## Supplemental File 2 for "Fast and Accurate Kinship Estimation Using Sparse SNPs in Relatively Large Database Searches": gnomad.genomes.r3.0.kintelligence_filtered.vcf (part 14 of 32)

```
chr7	37335713	rs2717947	G	A	64293300	PASS	AC=59200;AN=142988;AF=0.414021;variant_type=snv;n_alt_alleles=1;ReadPosRankSum=0.34;MQRankSum=-0.029;RAW_MQ=1.17027e+10;DP=3215878;MQ_DP=3251061;VarDP=3215878;MQ=59.9972;QD=19.9925;FS=9.64327e-16;SB=534945,552219,1058875,1069839;InbreedingCoeff=0.116685;AS_VQSLOD=23.2803;POSITIVE_TRAIN_SITE;culprit=AS_FS;SOR=0.672;AC_asj_female=936;AN_asj_female=1762;AF_asj_female=0.531215;nhomalt_asj_female=266;AC_eas_female=336;AN_eas_female=1444;AF_eas_female=0.232687;nhomalt_eas_female=43;AC_afr_male=3307;AN_afr_male=19292;AF_afr_male=0.171418;nhomalt_afr_male=308;AC_female=30768;AN_female=73736;AF_female=0.417272;nhomalt_female=7609;AC_fin_male=3783;AN_fin_male=7896;AF_fin_male=0.479103;nhomalt_fin_male=879;AC_oth_female=448;AN_oth_female=1100;AF_oth_female=0.407273;nhomalt_oth_female=112;AC_ami=616;AN_ami=898;AF_ami=0.685969;nhomalt_ami=212;AC_oth=881;AN_oth=2146;AF_oth=0.410531;nhomalt_oth=210;AC_male=28432;AN_male=69252;AF_male=0.410559;nhomalt_male=6669;AC_ami_female=328;AN_ami_female=470;AF_ami_female=0.697872;nhomalt_ami_female=112;AC_afr=7271;AN_afr=41928;AF_afr=0.173416;nhomalt_afr=670;AC_eas_male=358;AN_eas_male=1676;AF_eas_male=0.213604;nhomalt_eas_male=41;AC_sas=1311;AN_sas=3040;AF_sas=0.43125;nhomalt_sas=294;AC_nfe_female=20741;AN_nfe_female=37360;AF_nfe_female=0.555166;nhomalt_nfe_female=5799;AC_asj_male=842;AN_asj_male=1560;AF_asj_male=0.539744;nhomalt_asj_male=225;AC_raw=59336;AN_raw=143326;AF_raw=0.413993;nhomalt_raw=14311;AC_oth_male=433;AN_oth_male=1046;AF_oth_male=0.413958;nhomalt_oth_male=98;AC_nfe_male=15085;AN_nfe_male=27138;AF_nfe_male=0.555863;nhomalt_nfe_male=4107;AC_asj=1778;AN_asj=3322;AF_asj=0.53522;nhomalt_asj=491;AC_amr_male=3275;AN_amr_male=7738;AF_amr_male=0.423236;nhomalt_amr_male=671;nhomalt=14278;AC_amr_female=2492;AN_amr_female=5896;AF_amr_female=0.422659;nhomalt_amr_female=531;AC_sas_female=250;AN_sas_female=562;AF_sas_female=0.44484;nhomalt_sas_female=54;AC_fin=5056;AN_fin=10402;AF_fin=0.48606;nhomalt_fin=1209;AC_afr_female=3964;AN_afr_female=22636;AF_afr_female=0.175119;nhomalt_afr_female=362;AC_sas_male=1061;AN_sas_male=2478;AF_sas_male=0.428168;nhomalt_sas_male=240;AC_amr=5767;AN_amr=13634;AF_amr=0.422987;nhomalt_amr=1202;AC_nfe=35826;AN_nfe=64498;AF_nfe=0.555459;nhomalt_nfe=9906;AC_eas=694;AN_eas=3120;AF_eas=0.222436;nhomalt_eas=84;AC_ami_male=288;AN_ami_male=428;AF_ami_male=0.672897;nhomalt_ami_male=100;AC_fin_female=1273;AN_fin_female=2506;AF_fin_female=0.507981;nhomalt_fin_female=330;faf95_afr=0.170084;faf99_afr=0.170084;faf95_sas=0.411847;faf99_sas=0.411847;faf95_adj=0.411225;faf99_adj=0.411226;faf95_amr=0.413867;faf99_amr=0.413866;faf95_nfe=0.55064;faf99_nfe=0.550641;faf95_eas=0.208731;faf99_eas=0.208732;vep=A|intron_variant|MODIFIER|ELMO1|ENSG00000155849|Transcript|ENST00000310758|protein_coding||2/21|,A|intron_variant|MODIFIER|ELMO1|ENSG00000155849|Transcript|ENST00000442504|protein_coding||2/21|,A|intron_variant|MODIFIER|ELMO1|ENSG00000155849|Transcript|ENST00000445322|protein_coding||3/4|,A|intron_variant|MODIFIER|ELMO1|ENSG00000155849|Transcript|ENST00000448602|protein_coding||2/21|,A|intron_variant|MODIFIER|ELMO1|ENSG00000155849|Transcript|ENST00000453399|protein_coding||3/5|,A|intron_variant|MODIFIER|ELMO1|ENSG00000155849|Transcript|ENST00000455119|protein_coding||1/5|,A|intron_variant|MODIFIER|ELMO1|ENSG00000155849|Transcript|ENST00000455879|protein_coding||2/6|,A|intron_variant&non_coding_transcript_variant|MODIFIER|ELMO1|ENSG00000155849|Transcript|ENST00000463390|retained_intron||2/4|
chr7	37406066	rs1425125	C	T	62474000	PASS	AC=58821;AN=142944;AF=0.411497;variant_type=snv;n_alt_alleles=1;ReadPosRankSum=0.362;MQRankSum=-0.015;RAW_MQ=1.17572e+10;DP=3235887;MQ_DP=3266176;VarDP=3235887;MQ=59.9973;QD=19.3066;FS=0;SB=602672,562058,1061201,1009956;InbreedingCoeff=0.0263437;AS_VQSLOD=21.5578;culprit=AS_FS;SOR=0.673;AC_asj_female=744;AN_asj_female=1760;AF_asj_female=0.422727;nhomalt_asj_female=153;AC_eas_female=336;AN_eas_female=1442;AF_eas_female=0.23301;nhomalt_eas_female=47;AC_afr_male=6857;AN_afr_male=19288;AF_afr_male=0.355506;nhomalt_afr_male=1244;AC_female=31030;AN_female=73696;AF_female=0.421054;nhomalt_female=6790;AC_fin_male=2916;AN_fin_male=7896;AF_fin_male=0.369301;nhomalt_fin_male=524;AC_oth_female=466;AN_oth_female=1096;AF_oth_female=0.425182;nhomalt_oth_female=105;AC_ami=278;AN_ami=900;AF_ami=0.308889;nhomalt_ami=44;AC_oth=905;AN_oth=2146;AF_oth=0.421715;nhomalt_oth=196;AC_male=27791;AN_male=69248;AF_male=0.401326;nhomalt_male=5757;AC_ami_female=146;AN_ami_female=470;AF_ami_female=0.310638;nhomalt_ami_female=26;AC_afr=15046;AN_afr=41900;AF_afr=0.359093;nhomalt_afr=2721;AC_eas_male=379;AN_eas_male=1684;AF_eas_male=0.225059;nhomalt_eas_male=46;AC_sas=1146;AN_sas=3032;AF_sas=0.377968;nhomalt_sas=222;AC_nfe_female=18053;AN_nfe_female=37348;AF_nfe_female=0.483373;nhomalt_nfe_female=4399;AC_asj_male=688;AN_asj_male=1560;AF_asj_male=0.441026;nhomalt_asj_male=156;AC_raw=58981;AN_raw=143314;AF_raw=0.411551;nhomalt_raw=12594;AC_oth_male=439;AN_oth_male=1050;AF_oth_male=0.418095;nhomalt_oth_male=91;AC_nfe_male=12927;AN_nfe_male=27146;AF_nfe_male=0.476203;nhomalt_nfe_male=3075;AC_asj=1432;AN_asj=3320;AF_asj=0.431325;nhomalt_asj=309;AC_amr_male=2510;AN_amr_male=7722;AF_amr_male=0.325045;nhomalt_amr_male=422;nhomalt=12547;AC_amr_female=1918;AN_amr_female=5902;AF_amr_female=0.324975;nhomalt_amr_female=346;AC_sas_female=203;AN_sas_female=560;AF_sas_female=0.3625;nhomalt_sas_female=41;AC_fin=3891;AN_fin=10402;AF_fin=0.374063;nhomalt_fin=720;AC_afr_female=8189;AN_afr_female=22612;AF_afr_female=0.362153;nhomalt_afr_female=1477;AC_sas_male=943;AN_sas_male=2472;AF_sas_male=0.381472;nhomalt_sas_male=181;AC_amr=4428;AN_amr=13624;AF_amr=0.325015;nhomalt_amr=768;AC_nfe=30980;AN_nfe=64494;AF_nfe=0.480355;nhomalt_nfe=7474;AC_eas=715;AN_eas=3126;AF_eas=0.228727;nhomalt_eas=93;AC_ami_male=132;AN_ami_male=430;AF_ami_male=0.306977;nhomalt_ami_male=18;AC_fin_female=975;AN_fin_female=2506;AF_fin_female=0.389066;nhomalt_fin_female=196;faf95_afr=0.354291;faf99_afr=0.354291;faf95_sas=0.359792;faf99_sas=0.359792;faf95_adj=0.408709;faf99_adj=0.40871;faf95_amr=0.317022;faf99_amr=0.317022;faf95_nfe=0.475874;faf99_nfe=0.475874;faf95_eas=0.214841;faf99_eas=0.21484;vep=T|intron_variant|MODIFIER|ELMO1|ENSG00000155849|Transcript|ENST00000310758|protein_coding||1/21|,T|intron_variant|MODIFIER|ELMO1|ENSG00000155849|Transcript|ENST00000445322|protein_coding||1/4|,T|intron_variant|MODIFIER|ELMO1|ENSG00000155849|Transcript|ENST00000448602|protein_coding||1/21|,T|intron_variant|MODIFIER|ELMO1|ENSG00000155849|Transcript|ENST00000453399|protein_coding||1/5|,T|intron_variant&non_coding_transcript_variant|MODIFIER|ELMO1|ENSG00000155849|Transcript|ENST00000463390|retained_intron||1/4|
chr7	37470144	rs11980720	A	G	83294400	PASS	AC=80776;AN=143012;AF=0.56482;variant_type=snv;n_alt_alleles=1;ReadPosRankSum=0.31;MQRankSum=-0.021;RAW_MQ=1.47527e+10;DP=4051754;MQ_DP=4098448;VarDP=4051754;MQ=59.9965;QD=20.5576;FS=1.44649e-15;SB=663728,550544,1553893,1283589;InbreedingCoeff=0.0379195;AS_VQSLOD=24.3263;POSITIVE_TRAIN_SITE;culprit=AS_FS;SOR=0.697;AC_asj_female=969;AN_asj_female=1762;AF_asj_female=0.549943;nhomalt_asj_female=261;AC_eas_female=790;AN_eas_female=1448;AF_eas_female=0.54558;nhomalt_eas_female=208;AC_afr_male=13773;AN_afr_male=19306;AF_afr_male=0.713405;nhomalt_afr_male=4907;AC_female=42009;AN_female=73730;AF_female=0.569768;nhomalt_female=12271;AC_fin_male=3687;AN_fin_male=7902;AF_fin_male=0.466591;nhomalt_fin_male=816;AC_oth_female=659;AN_oth_female=1100;AF_oth_female=0.599091;nhomalt_oth_female=188;AC_ami=345;AN_ami=896;AF_ami=0.385045;nhomalt_ami=72;AC_oth=1263;AN_oth=2154;AF_oth=0.586351;nhomalt_oth=365;AC_male=38767;AN_male=69282;AF_male=0.559554;nhomalt_male=11198;AC_ami_female=177;AN_ami_female=468;AF_ami_female=0.378205;nhomalt_ami_female=35;AC_afr=29801;AN_afr=41940;AF_afr=0.710563;nhomalt_afr=10562;AC_eas_male=862;AN_eas_male=1672;AF_eas_male=0.51555;nhomalt_eas_male=226;AC_sas=1781;AN_sas=3048;AF_sas=0.584318;nhomalt_sas=536;AC_nfe_female=18966;AN_nfe_female=37358;AF_nfe_female=0.507682;nhomalt_nfe_female=4815;AC_asj_male=855;AN_asj_male=1558;AF_asj_male=0.54878;nhomalt_asj_male=241;AC_raw=80985;AN_raw=143344;AF_raw=0.56497;nhomalt_raw=23545;AC_oth_male=604;AN_oth_male=1054;AF_oth_male=0.573055;nhomalt_oth_male=177;AC_nfe_male=13627;AN_nfe_male=27150;AF_nfe_male=0.501915;nhomalt_nfe_male=3425;AC_asj=1824;AN_asj=3320;AF_asj=0.549398;nhomalt_asj=502;AC_amr_male=3734;AN_amr_male=7730;AF_amr_male=0.483053;nhomalt_amr_male=928;nhomalt=23469;AC_amr_female=2955;AN_amr_female=5898;AF_amr_female=0.501017;nhomalt_amr_female=758;AC_sas_female=324;AN_sas_female=566;AF_sas_female=0.572438;nhomalt_sas_female=95;AC_fin=4828;AN_fin=10398;AF_fin=0.46432;nhomalt_fin=1072;AC_afr_female=16028;AN_afr_female=22634;AF_afr_female=0.708138;nhomalt_afr_female=5655;AC_sas_male=1457;AN_sas_male=2482;AF_sas_male=0.587027;nhomalt_sas_male=441;AC_amr=6689;AN_amr=13628;AF_amr=0.490828;nhomalt_amr=1686;AC_nfe=32593;AN_nfe=64508;AF_nfe=0.505255;nhomalt_nfe=8240;AC_eas=1652;AN_eas=3120;AF_eas=0.529487;nhomalt_eas=434;AC_ami_male=168;AN_ami_male=428;AF_ami_male=0.392523;nhomalt_ami_male=37;AC_fin_female=1141;AN_fin_female=2496;AF_fin_female=0.457131;nhomalt_fin_female=256;faf95_afr=0.703805;faf99_afr=0.703806;faf95_sas=0.56173;faf99_sas=0.561731;faf95_adj=0.561555;faf99_adj=0.561554;faf95_amr=0.480998;faf99_amr=0.480998;faf95_nfe=0.50066;faf99_nfe=0.500661;faf95_eas=0.508242;faf99_eas=0.508242;vep=G|intergenic_variant|MODIFIER|||Intergenic|||||
chr7	37793583	rs10257984	C	T	47340200	PASS	AC=44561;AN=142836;AF=0.311973;variant_type=snv;n_alt_alleles=1;ReadPosRankSum=0.337;MQRankSum=-0.038;RAW_MQ=9.54831e+09;DP=2630711;MQ_DP=2652529;VarDP=2630711;MQ=59.9975;QD=17.9952;FS=0;SB=520925,509183,809956,790647;InbreedingCoeff=0.0475607;AS_VQSLOD=22.8355;POSITIVE_TRAIN_SITE;culprit=AS_FS;SOR=0.694;AC_asj_female=651;AN_asj_female=1762;AF_asj_female=0.369467;nhomalt_asj_female=115;AC_eas_female=443;AN_eas_female=1438;AF_eas_female=0.308067;nhomalt_eas_female=75;AC_afr_male=3190;AN_afr_male=19278;AF_afr_male=0.165474;nhomalt_afr_male=283;AC_female=22797;AN_female=73654;AF_female=0.309515;nhomalt_female=3903;AC_fin_male=2611;AN_fin_male=7892;AF_fin_male=0.330841;nhomalt_fin_male=441;AC_oth_female=361;AN_oth_female=1092;AF_oth_female=0.330586;nhomalt_oth_female=63;AC_ami=459;AN_ami=898;AF_ami=0.511136;nhomalt_ami=115;AC_oth=716;AN_oth=2144;AF_oth=0.333955;nhomalt_oth=125;AC_male=21764;AN_male=69182;AF_male=0.314591;nhomalt_male=3761;AC_ami_female=238;AN_ami_female=470;AF_ami_female=0.506383;nhomalt_ami_female=57;AC_afr=6872;AN_afr=41902;AF_afr=0.164002;nhomalt_afr=597;AC_eas_male=505;AN_eas_male=1678;AF_eas_male=0.300954;nhomalt_eas_male=73;AC_sas=1302;AN_sas=3036;AF_sas=0.428854;nhomalt_sas=267;AC_nfe_female=14010;AN_nfe_female=37316;AF_nfe_female=0.375442;nhomalt_nfe_female=2594;AC_asj_male=545;AN_asj_male=1560;AF_asj_male=0.349359;nhomalt_asj_male=99;AC_raw=44728;AN_raw=143302;AF_raw=0.312124;nhomalt_raw=7712;AC_oth_male=355;AN_oth_male=1052;AF_oth_male=0.337452;nhomalt_oth_male=62;AC_nfe_male=10273;AN_nfe_male=27112;AF_nfe_male=0.37891;nhomalt_nfe_male=1935;AC_asj=1196;AN_asj=3322;AF_asj=0.360024;nhomalt_asj=214;AC_amr_male=3004;AN_amr_male=7710;AF_amr_male=0.389624;nhomalt_amr_male=594;nhomalt=7664;AC_amr_female=2337;AN_amr_female=5892;AF_amr_female=0.39664;nhomalt_amr_female=483;AC_sas_female=242;AN_sas_female=564;AF_sas_female=0.429078;nhomalt_sas_female=51;AC_fin=3444;AN_fin=10388;AF_fin=0.331536;nhomalt_fin=592;AC_afr_female=3682;AN_afr_female=22624;AF_afr_female=0.162748;nhomalt_afr_female=314;AC_sas_male=1060;AN_sas_male=2472;AF_sas_male=0.428803;nhomalt_sas_male=216;AC_amr=5341;AN_amr=13602;AF_amr=0.392663;nhomalt_amr=1077;AC_nfe=24283;AN_nfe=64428;AF_nfe=0.376901;nhomalt_nfe=4529;AC_eas=948;AN_eas=3116;AF_eas=0.304236;nhomalt_eas=148;AC_ami_male=221;AN_ami_male=428;AF_ami_male=0.516355;nhomalt_ami_male=58;AC_fin_female=833;AN_fin_female=2496;AF_fin_female=0.333734;nhomalt_fin_female=151;faf95_afr=0.16076;faf99_afr=0.160761;faf95_sas=0.409493;faf99_sas=0.409493;faf95_adj=0.309545;faf99_adj=0.309546;faf95_amr=0.383866;faf99_amr=0.383867;faf95_nfe=0.372932;faf99_nfe=0.372932;faf95_eas=0.288167;faf99_eas=0.288167;vep=T|intron_variant&non_coding_transcript_variant|MODIFIER|GPR141|ENSG00000187037|Transcript|ENST00000461610|processed_transcript||2/3|,T|intron_variant|MODIFIER|EPDR1|ENSG00000086289|Transcript|ENST00000476620|protein_coding||1/3|,T|upstream_gene_variant|MODIFIER|GPR141BP|ENSG00000283444|Transcript|ENST00000636634|unitary_pseudogene|||
chr7	38110330	rs10280461	C	A	77067300	PASS	AC=71862;AN=143046;AF=0.50237;variant_type=snv;n_alt_alleles=1;ReadPosRankSum=0.328;MQRankSum=0;RAW_MQ=1.38293e+10;DP=3814403;MQ_DP=3841864;VarDP=3814403;MQ=59.997;QD=20.2043;FS=0;SB=655984,607510,1348434,1202475;InbreedingCoeff=0.0203875;AS_VQSLOD=22.4369;POSITIVE_TRAIN_SITE;culprit=AS_FS;SOR=0.732;AC_asj_female=858;AN_asj_female=1762;AF_asj_female=0.486947;nhomalt_asj_female=211;AC_eas_female=803;AN_eas_female=1440;AF_eas_female=0.557639;nhomalt_eas_female=227;AC_afr_male=8360;AN_afr_male=19296;AF_afr_male=0.43325;nhomalt_afr_male=1794;AC_female=36811;AN_female=73748;AF_female=0.499146;nhomalt_female=9379;AC_fin_male=5390;AN_fin_male=7930;AF_fin_male=0.679697;nhomalt_fin_male=1843;AC_oth_female=577;AN_oth_female=1100;AF_oth_female=0.524545;nhomalt_oth_female=157;AC_ami=484;AN_ami=900;AF_ami=0.537778;nhomalt_ami=129;AC_oth=1107;AN_oth=2152;AF_oth=0.514405;nhomalt_oth=278;AC_male=35051;AN_male=69298;AF_male=0.505801;nhomalt_male=9029;AC_ami_female=239;AN_ami_female=470;AF_ami_female=0.508511;nhomalt_ami_female=60;AC_afr=18211;AN_afr=41940;AF_afr=0.434216;nhomalt_afr=3954;AC_eas_male=925;AN_eas_male=1678;AF_eas_male=0.551251;nhomalt_eas_male=248;AC_sas=1487;AN_sas=3040;AF_sas=0.489145;nhomalt_sas=373;AC_nfe_female=20174;AN_nfe_female=37366;AF_nfe_female=0.539903;nhomalt_nfe_female=5455;AC_asj_male=774;AN_asj_male=1560;AF_asj_male=0.496154;nhomalt_asj_male=190;AC_raw=72030;AN_raw=143350;AF_raw=0.502476;nhomalt_raw=18462;AC_oth_male=530;AN_oth_male=1052;AF_oth_male=0.503802;nhomalt_oth_male=121;AC_nfe_male=14501;AN_nfe_male=27148;AF_nfe_male=0.534146;nhomalt_nfe_male=3823;AC_asj=1632;AN_asj=3322;AF_asj=0.49127;nhomalt_asj=401;AC_amr_male=3101;AN_amr_male=7730;AF_amr_male=0.401164;nhomalt_amr_male=624;nhomalt=18408;AC_amr_female=2428;AN_amr_female=5898;AF_amr_female=0.411665;nhomalt_amr_female=515;AC_sas_female=262;AN_sas_female=566;AF_sas_female=0.462898;nhomalt_sas_female=56;AC_fin=7009;AN_fin=10432;AF_fin=0.671875;nhomalt_fin=2381;AC_afr_female=9851;AN_afr_female=22644;AF_afr_female=0.435038;nhomalt_afr_female=2160;AC_sas_male=1225;AN_sas_male=2474;AF_sas_male=0.49515;nhomalt_sas_male=317;AC_amr=5529;AN_amr=13628;AF_amr=0.405709;nhomalt_amr=1139;AC_nfe=34675;AN_nfe=64514;AF_nfe=0.53748;nhomalt_nfe=9278;AC_eas=1728;AN_eas=3118;AF_eas=0.554201;nhomalt_eas=475;AC_ami_male=245;AN_ami_male=430;AF_ami_male=0.569767;nhomalt_ami_male=69;AC_fin_female=1619;AN_fin_female=2502;AF_fin_female=0.647082;nhomalt_fin_female=538;faf95_afr=0.428937;faf99_afr=0.428936;faf95_sas=0.468468;faf99_sas=0.468469;faf95_adj=0.499291;faf99_adj=0.499291;faf95_amr=0.396775;faf99_amr=0.396776;faf95_nfe=0.532741;faf99_nfe=0.532741;faf95_eas=0.532456;faf99_eas=0.532456;vep=A|intergenic_variant|MODIFIER|||Intergenic|||||
chr7	38234010	rs4720273	C	T	70944900	PASS	AC=64040;AN=142946;AF=0.448001;variant_type=snv;n_alt_alleles=1;ReadPosRankSum=0.338;MQRankSum=-0.016;RAW_MQ=1.29611e+10;DP=3562054;MQ_DP=3600611;VarDP=3562054;MQ=59.9974;QD=19.9169;FS=4.82164e-16;SB=571474,648500,1097834,1244246;InbreedingCoeff=0.0385751;AS_VQSLOD=23.8384;POSITIVE_TRAIN_SITE;culprit=AS_FS;SOR=0.692;AC_asj_female=882;AN_asj_female=1760;AF_asj_female=0.501136;nhomalt_asj_female=228;AC_eas_female=926;AN_eas_female=1448;AF_eas_female=0.639503;nhomalt_eas_female=300;AC_afr_male=6212;AN_afr_male=19272;AF_afr_male=0.322333;nhomalt_afr_male=1005;AC_female=32631;AN_female=73696;AF_female=0.442778;nhomalt_female=7579;AC_fin_male=3671;AN_fin_male=7898;AF_fin_male=0.464801;nhomalt_fin_male=886;AC_oth_female=521;AN_oth_female=1096;AF_oth_female=0.475365;nhomalt_oth_female=125;AC_ami=403;AN_ami=900;AF_ami=0.447778;nhomalt_ami=94;AC_oth=1042;AN_oth=2148;AF_oth=0.485102;nhomalt_oth=252;AC_male=31409;AN_male=69250;AF_male=0.45356;nhomalt_male=7439;AC_ami_female=200;AN_ami_female=470;AF_ami_female=0.425532;nhomalt_ami_female=46;AC_afr=13475;AN_afr=41890;AF_afr=0.321676;nhomalt_afr=2198;AC_eas_male=1053;AN_eas_male=1676;AF_eas_male=0.628282;nhomalt_eas_male=333;AC_sas=1466;AN_sas=3032;AF_sas=0.483509;nhomalt_sas=360;AC_nfe_female=18131;AN_nfe_female=37362;AF_nfe_female=0.485279;nhomalt_nfe_female=4419;AC_asj_male=773;AN_asj_male=1560;AF_asj_male=0.495513;nhomalt_asj_male=195;AC_raw=64217;AN_raw=143324;AF_raw=0.448055;nhomalt_raw=15070;AC_oth_male=521;AN_oth_male=1052;AF_oth_male=0.495247;nhomalt_oth_male=127;AC_nfe_male=13173;AN_nfe_male=27148;AF_nfe_male=0.485229;nhomalt_nfe_male=3184;AC_asj=1655;AN_asj=3320;AF_asj=0.498494;nhomalt_asj=423;AC_amr_male=4595;AN_amr_male=7740;AF_amr_male=0.593669;nhomalt_amr_male=1372;nhomalt=15018;AC_amr_female=3305;AN_amr_female=5882;AF_amr_female=0.561884;nhomalt_amr_female=945;AC_sas_female=258;AN_sas_female=558;AF_sas_female=0.462366;nhomalt_sas_female=71;AC_fin=4816;AN_fin=10400;AF_fin=0.463077;nhomalt_fin=1138;AC_afr_female=7263;AN_afr_female=22618;AF_afr_female=0.321116;nhomalt_afr_female=1193;AC_sas_male=1208;AN_sas_male=2474;AF_sas_male=0.488278;nhomalt_sas_male=289;AC_amr=7900;AN_amr=13622;AF_amr=0.579944;nhomalt_amr=2317;AC_nfe=31304;AN_nfe=64510;AF_nfe=0.485258;nhomalt_nfe=7603;AC_eas=1979;AN_eas=3124;AF_eas=0.633483;nhomalt_eas=633;AC_ami_male=203;AN_ami_male=430;AF_ami_male=0.472093;nhomalt_ami_male=48;AC_fin_female=1145;AN_fin_female=2502;AF_fin_female=0.457634;nhomalt_fin_female=252;faf95_afr=0.317131;faf99_afr=0.317131;faf95_sas=0.462926;faf99_sas=0.462926;faf95_adj=0.445092;faf99_adj=0.445093;faf95_amr=0.569253;faf99_amr=0.569253;faf95_nfe=0.480755;faf99_nfe=0.480755;faf95_eas=0.610243;faf99_eas=0.610242;vep=T|downstream_gene_variant|MODIFIER|STARD3NL|ENSG00000010270|Transcript|ENST00000009041|protein_coding|||,T|downstream_gene_variant|MODIFIER|STARD3NL|ENSG00000010270|Transcript|ENST00000396013|protein_coding|||,T|downstream_gene_variant|MODIFIER|STARD3NL|ENSG00000010270|Transcript|ENST00000434197|protein_coding|||,T|downstream_gene_variant|MODIFIER|STARD3NL|ENSG00000010270|Transcript|ENST00000471550|retained_intron|||
chr7	38512436	rs2028209	G	T	76324400	PASS	AC=71452;AN=143024;AF=0.49958;variant_type=snv;n_alt_alleles=1;ReadPosRankSum=0.354;MQRankSum=0;RAW_MQ=1.35519e+10;DP=3733870;MQ_DP=3764736;VarDP=3733870;MQ=59.9974;QD=20.4411;FS=0;SB=581688,645072,1198221,1308889;InbreedingCoeff=0.0489756;AS_VQSLOD=23.6242;POSITIVE_TRAIN_SITE;culprit=AS_FS;SOR=0.678;AC_asj_female=836;AN_asj_female=1760;AF_asj_female=0.475;nhomalt_asj_female=189;AC_eas_female=422;AN_eas_female=1446;AF_eas_female=0.29184;nhomalt_eas_female=62;AC_afr_male=12870;AN_afr_male=19290;AF_afr_male=0.667185;nhomalt_afr_male=4282;AC_female=37040;AN_female=73742;AF_female=0.502292;nhomalt_female=9751;AC_fin_male=3389;AN_fin_male=7918;AF_fin_male=0.428012;nhomalt_fin_male=725;AC_oth_female=536;AN_oth_female=1100;AF_oth_female=0.487273;nhomalt_oth_female=126;AC_ami=360;AN_ami=900;AF_ami=0.4;nhomalt_ami=64;AC_oth=1052;AN_oth=2154;AF_oth=0.488394;nhomalt_oth=243;AC_male=34412;AN_male=69282;AF_male=0.496695;nhomalt_male=8965;AC_ami_female=176;AN_ami_female=470;AF_ami_female=0.374468;nhomalt_ami_female=32;AC_afr=27816;AN_afr=41930;AF_afr=0.663391;nhomalt_afr=9228;AC_eas_male=548;AN_eas_male=1682;AF_eas_male=0.325803;nhomalt_eas_male=83;AC_sas=1278;AN_sas=3046;AF_sas=0.419567;nhomalt_sas=278;AC_nfe_female=16233;AN_nfe_female=37362;AF_nfe_female=0.434479;nhomalt_nfe_female=3540;AC_asj_male=778;AN_asj_male=1562;AF_asj_male=0.498079;nhomalt_asj_male=186;AC_raw=71631;AN_raw=143336;AF_raw=0.499742;nhomalt_raw=18776;AC_oth_male=516;AN_oth_male=1054;AF_oth_male=0.489564;nhomalt_oth_male=117;AC_nfe_male=11813;AN_nfe_male=27138;AF_nfe_male=0.435294;nhomalt_nfe_male=2591;AC_asj=1614;AN_asj=3322;AF_asj=0.485852;nhomalt_asj=375;AC_amr_male=3288;AN_amr_male=7726;AF_amr_male=0.425576;nhomalt_amr_male=728;nhomalt=18716;AC_amr_female=2509;AN_amr_female=5902;AF_amr_female=0.42511;nhomalt_amr_female=542;AC_sas_female=252;AN_sas_female=564;AF_sas_female=0.446809;nhomalt_sas_female=57;AC_fin=4519;AN_fin=10416;AF_fin=0.433852;nhomalt_fin=982;AC_afr_female=14946;AN_afr_female=22640;AF_afr_female=0.660159;nhomalt_afr_female=4946;AC_sas_male=1026;AN_sas_male=2482;AF_sas_male=0.413376;nhomalt_sas_male=221;AC_amr=5797;AN_amr=13628;AF_amr=0.425374;nhomalt_amr=1270;AC_nfe=28046;AN_nfe=64500;AF_nfe=0.434822;nhomalt_nfe=6131;AC_eas=970;AN_eas=3128;AF_eas=0.310102;nhomalt_eas=145;AC_ami_male=184;AN_ami_male=430;AF_ami_male=0.427907;nhomalt_ami_male=32;AC_fin_female=1130;AN_fin_female=2498;AF_fin_female=0.452362;nhomalt_fin_female=257;faf95_afr=0.656862;faf99_afr=0.656862;faf95_sas=0.40045;faf99_sas=0.40045;faf95_adj=0.49651;faf99_adj=0.49651;faf95_amr=0.416226;faf99_amr=0.416226;faf95_nfe=0.43056;faf99_nfe=0.430559;faf95_eas=0.293908;faf99_eas=0.293908;vep=T|intron_variant|MODIFIER|AMPH|ENSG00000078053|Transcript|ENST00000325590|protein_coding||2/19|,T|intron_variant|MODIFIER|AMPH|ENSG00000078053|Transcript|ENST00000356264|protein_coding||2/20|
chr7	38617624	rs2043260	T	C	84346400	PASS	AC=79693;AN=143020;AF=0.557216;variant_type=snv;n_alt_alleles=1;ReadPosRankSum=0.348;MQRankSum=-0.021;RAW_MQ=1.43637e+10;DP=3959713;MQ_DP=3990253;VarDP=3959713;MQ=59.9976;QD=21.3011;FS=9.64327e-16;SB=563931,640090,1287026,1468666;InbreedingCoeff=0.0203349;AS_VQSLOD=24.3131;POSITIVE_TRAIN_SITE;culprit=AS_FS;SOR=0.699;AC_asj_female=841;AN_asj_female=1760;AF_asj_female=0.477841;nhomalt_asj_female=200;AC_eas_female=354;AN_eas_female=1448;AF_eas_female=0.244475;nhomalt_eas_female=32;AC_afr_male=11066;AN_afr_male=19294;AF_afr_male=0.573546;nhomalt_afr_male=3186;AC_female=41477;AN_female=73736;AF_female=0.562507;nhomalt_female=11774;AC_fin_male=4147;AN_fin_male=7924;AF_fin_male=0.523347;nhomalt_fin_male=1086;AC_oth_female=597;AN_oth_female=1098;AF_oth_female=0.543716;nhomalt_oth_female=154;AC_ami=571;AN_ami=900;AF_ami=0.634444;nhomalt_ami=175;AC_oth=1154;AN_oth=2144;AF_oth=0.538246;nhomalt_oth=308;AC_male=38216;AN_male=69284;AF_male=0.551585;nhomalt_male=10775;AC_ami_female=286;AN_ami_female=470;AF_ami_female=0.608511;nhomalt_ami_female=83;AC_afr=23971;AN_afr=41932;AF_afr=0.571664;nhomalt_afr=6873;AC_eas_male=417;AN_eas_male=1678;AF_eas_male=0.24851;nhomalt_eas_male=49;AC_sas=954;AN_sas=3040;AF_sas=0.313816;nhomalt_sas=135;AC_nfe_female=21692;AN_nfe_female=37350;AF_nfe_female=0.580776;nhomalt_nfe_female=6293;AC_asj_male=743;AN_asj_male=1560;AF_asj_male=0.476282;nhomalt_asj_male=162;AC_raw=79877;AN_raw=143350;AF_raw=0.557217;nhomalt_raw=22614;AC_oth_male=557;AN_oth_male=1046;AF_oth_male=0.532505;nhomalt_oth_male=154;AC_nfe_male=15734;AN_nfe_male=27148;AF_nfe_male=0.579564;nhomalt_nfe_male=4597;AC_asj=1584;AN_asj=3320;AF_asj=0.477108;nhomalt_asj=362;AC_amr_male=4486;AN_amr_male=7728;AF_amr_male=0.580487;nhomalt_amr_male=1338;nhomalt=22549;AC_amr_female=3273;AN_amr_female=5904;AF_amr_female=0.55437;nhomalt_amr_female=925;AC_sas_female=173;AN_sas_female=564;AF_sas_female=0.306738;nhomalt_sas_female=24;AC_fin=5503;AN_fin=10428;AF_fin=0.527714;nhomalt_fin=1462;AC_afr_female=12905;AN_afr_female=22638;AF_afr_female=0.570059;nhomalt_afr_female=3687;AC_sas_male=781;AN_sas_male=2476;AF_sas_male=0.315428;nhomalt_sas_male=111;AC_amr=7759;AN_amr=13632;AF_amr=0.569175;nhomalt_amr=2263;AC_nfe=37426;AN_nfe=64498;AF_nfe=0.580266;nhomalt_nfe=10890;AC_eas=771;AN_eas=3126;AF_eas=0.246641;nhomalt_eas=81;AC_ami_male=285;AN_ami_male=430;AF_ami_male=0.662791;nhomalt_ami_male=92;AC_fin_female=1356;AN_fin_female=2504;AF_fin_female=0.541534;nhomalt_fin_female=376;faf95_afr=0.565604;faf99_afr=0.565604;faf95_sas=0.297293;faf99_sas=0.297293;faf95_adj=0.553972;faf99_adj=0.553972;faf95_amr=0.558588;faf99_amr=0.558588;faf95_nfe=0.575341;faf99_nfe=0.575341;faf95_eas=0.232214;faf99_eas=0.232214;vep=C|intron_variant|MODIFIER|AMPH|ENSG00000078053|Transcript|ENST00000325590|protein_coding||1/19|,C|intron_variant|MODIFIER|AMPH|ENSG00000078053|Transcript|ENST00000356264|protein_coding||1/20|
chr7	38894342	rs6955677	C	T	91256400	PASS	AC=89431;AN=142844;AF=0.626075;variant_type=snv;n_alt_alleles=1;ReadPosRankSum=0.311;MQRankSum=0;RAW_MQ=1.41602e+10;DP=3890274;MQ_DP=3933731;VarDP=3890274;MQ=59.9973;QD=23.4576;FS=2.89298e-15;SB=512639,491318,1467325,1418992;InbreedingCoeff=0.0721621;AS_VQSLOD=24.1217;POSITIVE_TRAIN_SITE;culprit=AS_FS;SOR=0.684;AC_asj_female=1110;AN_asj_female=1760;AF_asj_female=0.630682;nhomalt_asj_female=338;AC_eas_female=1296;AN_eas_female=1444;AF_eas_female=0.897507;nhomalt_eas_female=580;AC_afr_male=14969;AN_afr_male=19258;AF_afr_male=0.777287;nhomalt_afr_male=5843;AC_female=45760;AN_female=73674;AF_female=0.621115;nhomalt_female=14785;AC_fin_male=4254;AN_fin_male=7860;AF_fin_male=0.541221;nhomalt_fin_male=1166;AC_oth_female=723;AN_oth_female=1096;AF_oth_female=0.659672;nhomalt_oth_female=243;AC_ami=435;AN_ami=900;AF_ami=0.483333;nhomalt_ami=106;AC_oth=1396;AN_oth=2144;AF_oth=0.651119;nhomalt_oth=456;AC_male=43671;AN_male=69170;AF_male=0.631358;nhomalt_male=14404;AC_ami_female=241;AN_ami_female=470;AF_ami_female=0.512766;nhomalt_ami_female=57;AC_afr=32577;AN_afr=41860;AF_afr=0.778237;nhomalt_afr=12693;AC_eas_male=1479;AN_eas_male=1684;AF_eas_male=0.878266;nhomalt_eas_male=653;AC_sas=2311;AN_sas=3036;AF_sas=0.761199;nhomalt_sas=887;AC_nfe_female=18931;AN_nfe_female=37346;AF_nfe_female=0.506908;nhomalt_nfe_female=4772;AC_asj_male=982;AN_asj_male=1562;AF_asj_male=0.628681;nhomalt_asj_male=314;AC_raw=89730;AN_raw=143346;AF_raw=0.625968;nhomalt_raw=29295;AC_oth_male=673;AN_oth_male=1048;AF_oth_male=0.642176;nhomalt_oth_male=213;AC_nfe_male=13891;AN_nfe_male=27140;AF_nfe_male=0.511828;nhomalt_nfe_male=3561;AC_asj=2092;AN_asj=3322;AF_asj=0.629741;nhomalt_asj=652;AC_amr_male=5344;AN_amr_male=7714;AF_amr_male=0.692766;nhomalt_amr_male=1882;nhomalt=29189;AC_amr_female=4123;AN_amr_female=5898;AF_amr_female=0.699051;nhomalt_amr_female=1441;AC_sas_female=426;AN_sas_female=562;AF_sas_female=0.758007;nhomalt_sas_female=164;AC_fin=5556;AN_fin=10356;AF_fin=0.536501;nhomalt_fin=1506;AC_afr_female=17608;AN_afr_female=22602;AF_afr_female=0.779046;nhomalt_afr_female=6850;AC_sas_male=1885;AN_sas_male=2474;AF_sas_male=0.761924;nhomalt_sas_male=723;AC_amr=9467;AN_amr=13612;AF_amr=0.695489;nhomalt_amr=3323;AC_nfe=32822;AN_nfe=64486;AF_nfe=0.508979;nhomalt_nfe=8333;AC_eas=2775;AN_eas=3128;AF_eas=0.887148;nhomalt_eas=1233;AC_ami_male=194;AN_ami_male=430;AF_ami_male=0.451163;nhomalt_ami_male=49;AC_fin_female=1302;AN_fin_female=2496;AF_fin_female=0.521635;nhomalt_fin_female=340;faf95_afr=0.771158;faf99_afr=0.771158;faf95_sas=0.735342;faf99_sas=0.735342;faf95_adj=0.622634;faf99_adj=0.622635;faf95_amr=0.683773;faf99_amr=0.683773;faf95_nfe=0.504366;faf99_nfe=0.504366;faf95_eas=0.85963;faf99_eas=0.85963;vep=T|intron_variant&NMD_transcript_variant|MODIFIER|VPS41|ENSG00000006715|Transcript|ENST00000265745|nonsense_mediated_decay||2/9|,T|intron_variant|MODIFIER|VPS41|ENSG00000006715|Transcript|ENST00000310301|protein_coding||2/28|,T|intron_variant|MODIFIER|VPS41|ENSG00000006715|Transcript|ENST00000395969|protein_coding||2/27|,T|intron_variant|MODIFIER|VPS41|ENSG00000006715|Transcript|ENST00000414632|protein_coding||1/6|,T|intron_variant|MODIFIER|VPS41|ENSG00000006715|Transcript|ENST00000418457|protein_coding||2/6|,T|intron_variant|MODIFIER|VPS41|ENSG00000006715|Transcript|ENST00000457055|protein_coding||2/5|
chr7	39315579	rs13222559	C	A	60939600	PASS	AC=55677;AN=143066;AF=0.38917;variant_type=snv;n_alt_alleles=1;ReadPosRankSum=0.334;MQRankSum=-0.017;RAW_MQ=1.15881e+10;DP=3193568;MQ_DP=3219177;VarDP=3193568;MQ=59.9975;QD=19.082;FS=0;SB=623550,526528,1112561,930933;InbreedingCoeff=0.0724311;AS_VQSLOD=23.4508;POSITIVE_TRAIN_SITE;culprit=AS_FS;SOR=0.702;AC_asj_female=777;AN_asj_female=1756;AF_asj_female=0.442483;nhomalt_asj_female=175;AC_eas_female=835;AN_eas_female=1440;AF_eas_female=0.579861;nhomalt_eas_female=245;AC_afr_male=3763;AN_afr_male=19326;AF_afr_male=0.194712;nhomalt_afr_male=367;AC_female=28244;AN_female=73724;AF_female=0.383105;nhomalt_female=6003;AC_fin_male=4062;AN_fin_male=7910;AF_fin_male=0.513527;nhomalt_fin_male=1071;AC_oth_female=479;AN_oth_female=1098;AF_oth_female=0.436248;nhomalt_oth_female=106;AC_ami=393;AN_ami=896;AF_ami=0.438616;nhomalt_ami=79;AC_oth=951;AN_oth=2152;AF_oth=0.441914;nhomalt_oth=221;AC_male=27433;AN_male=69342;AF_male=0.395619;nhomalt_male=6058;AC_ami_female=204;AN_ami_female=466;AF_ami_female=0.437768;nhomalt_ami_female=44;AC_afr=8253;AN_afr=41974;AF_afr=0.196622;nhomalt_afr=797;AC_eas_male=986;AN_eas_male=1680;AF_eas_male=0.586905;nhomalt_eas_male=271;AC_sas=917;AN_sas=3042;AF_sas=0.301446;nhomalt_sas=133;AC_nfe_female=16772;AN_nfe_female=37344;AF_nfe_female=0.449122;nhomalt_nfe_female=3758;AC_asj_male=731;AN_asj_male=1558;AF_asj_male=0.469191;nhomalt_asj_male=170;AC_raw=55815;AN_raw=143342;AF_raw=0.389383;nhomalt_raw=12101;AC_oth_male=472;AN_oth_male=1054;AF_oth_male=0.447818;nhomalt_oth_male=115;AC_nfe_male=12307;AN_nfe_male=27166;AF_nfe_male=0.45303;nhomalt_nfe_male=2789;AC_asj=1508;AN_asj=3314;AF_asj=0.455039;nhomalt_asj=345;AC_amr_male=4168;AN_amr_male=7740;AF_amr_male=0.538501;nhomalt_amr_male=1129;nhomalt=12061;AC_amr_female=3214;AN_amr_female=5906;AF_amr_female=0.544192;nhomalt_amr_female=873;AC_sas_female=162;AN_sas_female=564;AF_sas_female=0.287234;nhomalt_sas_female=22;AC_fin=5373;AN_fin=10412;AF_fin=0.516039;nhomalt_fin=1421;AC_afr_female=4490;AN_afr_female=22648;AF_afr_female=0.198252;nhomalt_afr_female=430;AC_sas_male=755;AN_sas_male=2478;AF_sas_male=0.304681;nhomalt_sas_male=111;AC_amr=7382;AN_amr=13646;AF_amr=0.540964;nhomalt_amr=2002;AC_nfe=29079;AN_nfe=64510;AF_nfe=0.450767;nhomalt_nfe=6547;AC_eas=1821;AN_eas=3120;AF_eas=0.583654;nhomalt_eas=516;AC_ami_male=189;AN_ami_male=430;AF_ami_male=0.439535;nhomalt_ami_male=35;AC_fin_female=1311;AN_fin_female=2502;AF_fin_female=0.523981;nhomalt_fin_female=350;faf95_afr=0.193075;faf99_afr=0.193075;faf95_sas=0.285261;faf99_sas=0.285261;faf95_adj=0.386461;faf99_adj=0.38646;faf95_amr=0.53065;faf99_amr=0.530649;faf95_nfe=0.446428;faf99_nfe=0.446427;faf95_eas=0.56134;faf99_eas=0.56134;vep=A|intron_variant|MODIFIER|POU6F2|ENSG00000106536|Transcript|ENST00000403058|protein_coding||5/10|,A|intron_variant&non_coding_transcript_variant|MODIFIER|POU6F2|ENSG00000106536|Transcript|ENST00000517348|processed_transcript||4/5|,A|intron_variant|MODIFIER|POU6F2|ENSG00000106536|Transcript|ENST00000518318|protein_coding||4/9|,A|intron_variant|MODIFIER|POU6F2|ENSG00000106536|Transcript|ENST00000520104|protein_coding||4/6|,A|intron_variant|MODIFIER|POU6F2|ENSG00000106536|Transcript|ENST00000524147|protein_coding||4/6|,A|intron_variant|MODIFIER|POU6F2|ENSG00000106536|Transcript|ENST00000559001|protein_coding||3/7|,A|regulatory_region_variant|MODIFIER|||RegulatoryFeature|ENSR00000822634|enhancer|||
chr7	39477123	rs4723866	A	C	93274700	PASS	AC=79602;AN=143096;AF=0.556284;variant_type=snv;n_alt_alleles=1;ReadPosRankSum=0.319;MQRankSum=-0.013;RAW_MQ=1.58158e+10;DP=4364907;MQ_DP=4393960;VarDP=4364907;MQ=59.9953;QD=21.3692;FS=1.44649e-15;SB=653654,653269,1535138,1522846;InbreedingCoeff=0.0111173;AS_VQSLOD=24.0579;POSITIVE_TRAIN_SITE;culprit=AS_FS;SOR=0.701;AC_asj_female=852;AN_asj_female=1760;AF_asj_female=0.484091;nhomalt_asj_female=207;AC_eas_female=636;AN_eas_female=1448;AF_eas_female=0.439227;nhomalt_eas_female=139;AC_afr_male=9596;AN_afr_male=19300;AF_afr_male=0.497202;nhomalt_afr_male=2362;AC_female=41081;AN_female=73784;AF_female=0.556774;nhomalt_female=11549;AC_fin_male=4599;AN_fin_male=7918;AF_fin_male=0.580828;nhomalt_fin_male=1346;AC_oth_female=601;AN_oth_female=1098;AF_oth_female=0.547359;nhomalt_oth_female=167;AC_ami=700;AN_ami=900;AF_ami=0.777778;nhomalt_ami=271;AC_oth=1178;AN_oth=2152;AF_oth=0.547398;nhomalt_oth=331;AC_male=38521;AN_male=69312;AF_male=0.555762;nhomalt_male=10783;AC_ami_female=365;AN_ami_female=470;AF_ami_female=0.776596;nhomalt_ami_female=143;AC_afr=20784;AN_afr=41960;AF_afr=0.495329;nhomalt_afr=5097;AC_eas_male=692;AN_eas_male=1682;AF_eas_male=0.411415;nhomalt_eas_male=142;AC_sas=1814;AN_sas=3038;AF_sas=0.597103;nhomalt_sas=555;AC_nfe_female=22208;AN_nfe_female=37372;AF_nfe_female=0.594242;nhomalt_nfe_female=6637;AC_asj_male=784;AN_asj_male=1560;AF_asj_male=0.502564;nhomalt_asj_male=188;AC_raw=79755;AN_raw=143364;AF_raw=0.556311;nhomalt_raw=22381;AC_oth_male=577;AN_oth_male=1054;AF_oth_male=0.547438;nhomalt_oth_male=164;AC_nfe_male=15935;AN_nfe_male=27156;AF_nfe_male=0.586795;nhomalt_nfe_male=4691;AC_asj=1636;AN_asj=3320;AF_asj=0.492771;nhomalt_asj=395;AC_amr_male=4535;AN_amr_male=7740;AF_amr_male=0.585917;nhomalt_amr_male=1310;nhomalt=22332;AC_amr_female=3442;AN_amr_female=5910;AF_amr_female=0.582403;nhomalt_amr_female=1002;AC_sas_female=346;AN_sas_female=566;AF_sas_female=0.611307;nhomalt_sas_female=103;AC_fin=6042;AN_fin=10418;AF_fin=0.579958;nhomalt_fin=1762;AC_afr_female=11188;AN_afr_female=22660;AF_afr_female=0.493733;nhomalt_afr_female=2735;AC_sas_male=1468;AN_sas_male=2472;AF_sas_male=0.593851;nhomalt_sas_male=452;AC_amr=7977;AN_amr=13650;AF_amr=0.584396;nhomalt_amr=2312;AC_nfe=38143;AN_nfe=64528;AF_nfe=0.591108;nhomalt_nfe=11328;AC_eas=1328;AN_eas=3130;AF_eas=0.424281;nhomalt_eas=281;AC_ami_male=335;AN_ami_male=430;AF_ami_male=0.77907;nhomalt_ami_male=128;AC_fin_female=1443;AN_fin_female=2500;AF_fin_female=0.5772;nhomalt_fin_female=416;faf95_afr=0.489691;faf99_afr=0.489691;faf95_sas=0.574232;faf99_sas=0.574232;faf95_adj=0.553044;faf99_adj=0.553044;faf95_amr=0.573674;faf99_amr=0.573675;faf95_nfe=0.586137;faf99_nfe=0.586138;faf95_eas=0.405313;faf99_eas=0.405314;vep=C|intron_variant&non_coding_transcript_variant|MODIFIER|POU6F2|ENSG00000106536|Transcript|ENST00000426456|processed_transcript||2/3|
chr7	39932526	rs10243593	G	A	67538200	PASS	AC=62886;AN=142770;AF=0.440471;variant_type=snv;n_alt_alleles=1;ReadPosRankSum=0.289;MQRankSum=-0.037;RAW_MQ=1.25261e+10;DP=3434140;MQ_DP=3480291;VarDP=3434140;MQ=59.993;QD=19.6667;FS=1.44649e-15;SB=589585,612738,1091876,1139941;InbreedingCoeff=0.0234258;AS_VQSLOD=23.4875;POSITIVE_TRAIN_SITE;culprit=AS_FS;SOR=0.698;AC_asj_female=1076;AN_asj_female=1760;AF_asj_female=0.611364;nhomalt_asj_female=321;AC_eas_female=480;AN_eas_female=1438;AF_eas_female=0.333797;nhomalt_eas_female=73;AC_afr_male=6648;AN_afr_male=19232;AF_afr_male=0.345674;nhomalt_afr_male=1132;AC_female=32382;AN_female=73682;AF_female=0.439483;nhomalt_female=7303;AC_fin_male=4127;AN_fin_male=7830;AF_fin_male=0.527075;nhomalt_fin_male=1089;AC_oth_female=504;AN_oth_female=1100;AF_oth_female=0.458182;nhomalt_oth_female=120;AC_ami=292;AN_ami=896;AF_ami=0.325893;nhomalt_ami=58;AC_oth=984;AN_oth=2154;AF_oth=0.456825;nhomalt_oth=228;AC_male=30504;AN_male=69088;AF_male=0.441524;nhomalt_male=6947;AC_ami_female=162;AN_ami_female=468;AF_ami_female=0.346154;nhomalt_ami_female=37;AC_afr=14551;AN_afr=41848;AF_afr=0.347711;nhomalt_afr=2513;AC_eas_male=535;AN_eas_male=1676;AF_eas_male=0.319212;nhomalt_eas_male=68;AC_sas=1572;AN_sas=3024;AF_sas=0.519841;nhomalt_sas=425;AC_nfe_female=18043;AN_nfe_female=37364;AF_nfe_female=0.482898;nhomalt_nfe_female=4340;AC_asj_male=910;AN_asj_male=1560;AF_asj_male=0.583333;nhomalt_asj_male=270;AC_raw=63089;AN_raw=143272;AF_raw=0.440344;nhomalt_raw=14304;AC_oth_male=480;AN_oth_male=1054;AF_oth_male=0.455408;nhomalt_oth_male=108;AC_nfe_male=12977;AN_nfe_male=27128;AF_nfe_male=0.478362;nhomalt_nfe_male=3140;AC_asj=1986;AN_asj=3320;AF_asj=0.598193;nhomalt_asj=591;AC_amr_male=3425;AN_amr_male=7714;AF_amr_male=0.443998;nhomalt_amr_male=777;nhomalt=14250;AC_amr_female=2653;AN_amr_female=5890;AF_amr_female=0.450424;nhomalt_amr_female=630;AC_sas_female=300;AN_sas_female=558;AF_sas_female=0.537634;nhomalt_sas_female=83;AC_fin=5388;AN_fin=10318;AF_fin=0.522194;nhomalt_fin=1407;AC_afr_female=7903;AN_afr_female=22616;AF_afr_female=0.349443;nhomalt_afr_female=1381;AC_sas_male=1272;AN_sas_male=2466;AF_sas_male=0.515815;nhomalt_sas_male=342;AC_amr=6078;AN_amr=13604;AF_amr=0.44678;nhomalt_amr=1407;AC_nfe=31020;AN_nfe=64492;AF_nfe=0.48099;nhomalt_nfe=7480;AC_eas=1015;AN_eas=3114;AF_eas=0.325947;nhomalt_eas=141;AC_ami_male=130;AN_ami_male=428;AF_ami_male=0.303738;nhomalt_ami_male=21;AC_fin_female=1261;AN_fin_female=2488;AF_fin_female=0.506833;nhomalt_fin_female=318;faf95_afr=0.342982;faf99_afr=0.342983;faf95_sas=0.498464;faf99_sas=0.498464;faf95_adj=0.437585;faf99_adj=0.437585;faf95_amr=0.437396;faf99_amr=0.437396;faf95_nfe=0.476506;faf99_nfe=0.476506;faf95_eas=0.309303;faf99_eas=0.309303;vep=A|intergenic_variant|MODIFIER|||Intergenic|||||
chr7	40757019	rs1921752	G	A	86378600	PASS	AC=77048;AN=142962;AF=0.53894;variant_type=snv;n_alt_alleles=1;ReadPosRankSum=0.328;MQRankSum=-0.025;RAW_MQ=1.40546e+10;DP=3872338;MQ_DP=3904503;VarDP=3872338;MQ=59.9967;QD=22.3066;FS=0;SB=559430,552129,1378958,1381821;InbreedingCoeff=0.0933344;AS_VQSLOD=22.5394;culprit=AS_FS;SOR=0.682;AC_asj_female=1183;AN_asj_female=1760;AF_asj_female=0.672159;nhomalt_asj_female=398;AC_eas_female=821;AN_eas_female=1448;AF_eas_female=0.566989;nhomalt_eas_female=246;AC_afr_male=6024;AN_afr_male=19274;AF_afr_male=0.312545;nhomalt_afr_male=958;AC_female=39209;AN_female=73688;AF_female=0.532095;nhomalt_female=11248;AC_fin_male=4800;AN_fin_male=7912;AF_fin_male=0.606673;nhomalt_fin_male=1454;AC_oth_female=664;AN_oth_female=1096;AF_oth_female=0.605839;nhomalt_oth_female=203;AC_ami=686;AN_ami=898;AF_ami=0.76392;nhomalt_ami=264;AC_oth=1261;AN_oth=2146;AF_oth=0.587605;nhomalt_oth=371;AC_male=37839;AN_male=69274;AF_male=0.546222;nhomalt_male=11171;AC_ami_female=351;AN_ami_female=468;AF_ami_female=0.75;nhomalt_ami_female=131;AC_afr=13054;AN_afr=41872;AF_afr=0.31176;nhomalt_afr=2038;AC_eas_male=889;AN_eas_male=1680;AF_eas_male=0.529167;nhomalt_eas_male=237;AC_sas=2093;AN_sas=3032;AF_sas=0.690303;nhomalt_sas=721;AC_nfe_female=23137;AN_nfe_female=37356;AF_nfe_female=0.619365;nhomalt_nfe_female=7156;AC_asj_male=1014;AN_asj_male=1562;AF_asj_male=0.649168;nhomalt_asj_male=332;AC_raw=77223;AN_raw=143316;AF_raw=0.53883;nhomalt_raw=22467;AC_oth_male=597;AN_oth_male=1050;AF_oth_male=0.568571;nhomalt_oth_male=168;AC_nfe_male=16943;AN_nfe_male=27160;AF_nfe_male=0.623822;nhomalt_nfe_male=5293;AC_asj=2197;AN_asj=3322;AF_asj=0.661349;nhomalt_asj=730;AC_amr_male=5541;AN_amr_male=7734;AF_amr_male=0.716447;nhomalt_amr_male=2014;nhomalt=22419;AC_amr_female=4117;AN_amr_female=5898;AF_amr_female=0.698033;nhomalt_amr_female=1434;AC_sas_female=397;AN_sas_female=560;AF_sas_female=0.708929;nhomalt_sas_female=139;AC_fin=6309;AN_fin=10416;AF_fin=0.605703;nhomalt_fin=1915;AC_afr_female=7030;AN_afr_female=22598;AF_afr_female=0.311089;nhomalt_afr_female=1080;AC_sas_male=1696;AN_sas_male=2472;AF_sas_male=0.686084;nhomalt_sas_male=582;AC_amr=9658;AN_amr=13632;AF_amr=0.70848;nhomalt_amr=3448;AC_nfe=40080;AN_nfe=64516;AF_nfe=0.621241;nhomalt_nfe=12449;AC_eas=1710;AN_eas=3128;AF_eas=0.546675;nhomalt_eas=483;AC_ami_male=335;AN_ami_male=430;AF_ami_male=0.77907;nhomalt_ami_male=133;AC_fin_female=1509;AN_fin_female=2504;AF_fin_female=0.602636;nhomalt_fin_female=461;faf95_afr=0.307284;faf99_afr=0.307285;faf95_sas=0.665673;faf99_sas=0.665672;faf95_adj=0.53575;faf99_adj=0.535751;faf95_amr=0.696664;faf99_amr=0.696663;faf95_nfe=0.616145;faf99_nfe=0.616145;faf95_eas=0.525113;faf99_eas=0.525113;vep=A|intron_variant|MODIFIER|SUGCT|ENSG00000175600|Transcript|ENST00000335693|protein_coding||13/13|,A|intron_variant|MODIFIER|SUGCT|ENSG00000175600|Transcript|ENST00000401647|protein_coding||12/12|,A|intron_variant|MODIFIER|SUGCT|ENSG00000175600|Transcript|ENST00000628514|protein_coding||14/14|,A|regulatory_region_variant|MODIFIER|||RegulatoryFeature|ENSR00000822960|enhancer|||
chr7	41026251	rs1859700	A	G	90567900	PASS	AC=80883;AN=143092;AF=0.565252;variant_type=snv;n_alt_alleles=1;ReadPosRankSum=0.298;MQRankSum=-0.015;RAW_MQ=1.48601e+10;DP=4089552;MQ_DP=4128389;VarDP=4089552;MQ=59.9957;QD=22.1462;FS=0.564805;SB=630332,630389,1374589,1454242;InbreedingCoeff=0.0449424;AS_VQSLOD=3.6141;NEGATIVE_TRAIN_SITE;POSITIVE_TRAIN_SITE;culprit=AS_QD;SOR=0.751;AC_asj_female=814;AN_asj_female=1758;AF_asj_female=0.463026;nhomalt_asj_female=179;AC_eas_female=805;AN_eas_female=1440;AF_eas_female=0.559028;nhomalt_eas_female=221;AC_afr_male=13657;AN_afr_male=19300;AF_afr_male=0.707617;nhomalt_afr_male=4840;AC_female=42013;AN_female=73770;AF_female=0.569513;nhomalt_female=12284;AC_fin_male=3934;AN_fin_male=7938;AF_fin_male=0.495591;nhomalt_fin_male=991;AC_oth_female=583;AN_oth_female=1098;AF_oth_female=0.530965;nhomalt_oth_female=154;AC_ami=478;AN_ami=898;AF_ami=0.532294;nhomalt_ami=121;AC_oth=1147;AN_oth=2150;AF_oth=0.533488;nhomalt_oth=305;AC_male=38870;AN_male=69322;AF_male=0.560717;nhomalt_male=11366;AC_ami_female=239;AN_ami_female=470;AF_ami_female=0.508511;nhomalt_ami_female=59;AC_afr=29663;AN_afr=41972;AF_afr=0.706733;nhomalt_afr=10474;AC_eas_male=941;AN_eas_male=1678;AF_eas_male=0.560787;nhomalt_eas_male=269;AC_sas=2180;AN_sas=3036;AF_sas=0.71805;nhomalt_sas=772;AC_nfe_female=19427;AN_nfe_female=37356;AF_nfe_female=0.52005;nhomalt_nfe_female=5048;AC_asj_male=758;AN_asj_male=1560;AF_asj_male=0.485897;nhomalt_asj_male=183;AC_raw=81060;AN_raw=143376;AF_raw=0.565367;nhomalt_raw=23706;AC_oth_male=564;AN_oth_male=1052;AF_oth_male=0.536122;nhomalt_oth_male=151;AC_nfe_male=13853;AN_nfe_male=27152;AF_nfe_male=0.510202;nhomalt_nfe_male=3577;AC_asj=1572;AN_asj=3318;AF_asj=0.473779;nhomalt_asj=362;AC_amr_male=3127;AN_amr_male=7744;AF_amr_male=0.403796;nhomalt_amr_male=646;nhomalt=23650;AC_amr_female=2490;AN_amr_female=5910;AF_amr_female=0.42132;nhomalt_amr_female=546;AC_sas_female=383;AN_sas_female=566;AF_sas_female=0.676678;nhomalt_sas_female=125;AC_fin=5200;AN_fin=10438;AF_fin=0.49818;nhomalt_fin=1309;AC_afr_female=16006;AN_afr_female=22672;AF_afr_female=0.705981;nhomalt_afr_female=5634;AC_sas_male=1797;AN_sas_male=2470;AF_sas_male=0.72753;nhomalt_sas_male=647;AC_amr=5617;AN_amr=13654;AF_amr=0.411381;nhomalt_amr=1192;AC_nfe=33280;AN_nfe=64508;AF_nfe=0.515905;nhomalt_nfe=8625;AC_eas=1746;AN_eas=3118;AF_eas=0.559974;nhomalt_eas=490;AC_ami_male=239;AN_ami_male=428;AF_ami_male=0.558411;nhomalt_ami_male=62;AC_fin_female=1266;AN_fin_female=2500;AF_fin_female=0.5064;nhomalt_fin_female=318;faf95_afr=0.699996;faf99_afr=0.699997;faf95_sas=0.692942;faf99_sas=0.692942;faf95_adj=0.561986;faf99_adj=0.561986;faf95_amr=0.402395;faf99_amr=0.402394;faf95_nfe=0.511261;faf99_nfe=0.511261;faf95_eas=0.538115;faf99_eas=0.538115;vep=G|intergenic_variant|MODIFIER|||Intergenic|||||
chr7	41103346	rs12701864	A	G	53144200	PASS	AC=54463;AN=142956;AF=0.380977;variant_type=snv;n_alt_alleles=1;ReadPosRankSum=0.376;MQRankSum=-0.025;RAW_MQ=1.10281e+10;DP=3017260;MQ_DP=3063652;VarDP=3017260;MQ=59.9973;QD=17.6134;FS=0;SB=618513,513416,1027782,857549;InbreedingCoeff=0.0148036;AS_VQSLOD=22.9002;POSITIVE_TRAIN_SITE;culprit=AS_FS;SOR=0.688;AC_asj_female=659;AN_asj_female=1760;AF_asj_female=0.374432;nhomalt_asj_female=121;AC_eas_female=591;AN_eas_female=1444;AF_eas_female=0.40928;nhomalt_eas_female=124;AC_afr_male=6523;AN_afr_male=19282;AF_afr_male=0.338295;nhomalt_afr_male=1127;AC_female=28291;AN_female=73702;AF_female=0.383857;nhomalt_female=5466;AC_fin_male=2274;AN_fin_male=7918;AF_fin_male=0.287194;nhomalt_fin_male=350;AC_oth_female=431;AN_oth_female=1100;AF_oth_female=0.391818;nhomalt_oth_female=93;AC_ami=430;AN_ami=896;AF_ami=0.479911;nhomalt_ami=101;AC_oth=874;AN_oth=2148;AF_oth=0.40689;nhomalt_oth=186;AC_male=26172;AN_male=69254;AF_male=0.377913;nhomalt_male=5145;AC_ami_female=217;AN_ami_female=468;AF_ami_female=0.463675;nhomalt_ami_female=50;AC_afr=14211;AN_afr=41898;AF_afr=0.339181;nhomalt_afr=2379;AC_eas_male=809;AN_eas_male=1676;AF_eas_male=0.482697;nhomalt_eas_male=194;AC_sas=808;AN_sas=3028;AF_sas=0.266843;nhomalt_sas=113;AC_nfe_female=15204;AN_nfe_female=37358;AF_nfe_female=0.406981;nhomalt_nfe_female=3115;AC_asj_male=588;AN_asj_male=1560;AF_asj_male=0.376923;nhomalt_asj_male=117;AC_raw=54643;AN_raw=143334;AF_raw=0.381228;nhomalt_raw=10666;AC_oth_male=443;AN_oth_male=1048;AF_oth_male=0.42271;nhomalt_oth_male=93;AC_nfe_male=11232;AN_nfe_male=27148;AF_nfe_male=0.413732;nhomalt_nfe_male=2361;AC_asj=1247;AN_asj=3320;AF_asj=0.375602;nhomalt_asj=238;AC_amr_male=3425;AN_amr_male=7730;AF_amr_male=0.443079;nhomalt_amr_male=756;nhomalt=10611;AC_amr_female=2596;AN_amr_female=5892;AF_amr_female=0.440597;nhomalt_amr_female=581;AC_sas_female=143;AN_sas_female=564;AF_sas_female=0.253546;nhomalt_sas_female=17;AC_fin=3036;AN_fin=10418;AF_fin=0.291419;nhomalt_fin=463;AC_afr_female=7688;AN_afr_female=22616;AF_afr_female=0.339936;nhomalt_afr_female=1252;AC_sas_male=665;AN_sas_male=2464;AF_sas_male=0.269886;nhomalt_sas_male=96;AC_amr=6021;AN_amr=13622;AF_amr=0.442006;nhomalt_amr=1337;AC_nfe=26436;AN_nfe=64506;AF_nfe=0.409822;nhomalt_nfe=5476;AC_eas=1400;AN_eas=3120;AF_eas=0.448718;nhomalt_eas=318;AC_ami_male=213;AN_ami_male=428;AF_ami_male=0.497664;nhomalt_ami_male=51;AC_fin_female=762;AN_fin_female=2500;AF_fin_female=0.3048;nhomalt_fin_female=113;faf95_afr=0.334514;faf99_afr=0.334514;faf95_sas=0.251591;faf99_sas=0.251592;faf95_adj=0.378296;faf99_adj=0.378295;faf95_amr=0.432677;faf99_amr=0.432678;faf95_nfe=0.405685;faf99_nfe=0.405685;faf95_eas=0.429175;faf99_eas=0.429175;vep=G|intron_variant&non_coding_transcript_variant|MODIFIER|LINC01449|ENSG00000224017|Transcript|ENST00000440213|lincRNA||1/5|,G|regulatory_region_variant|MODIFIER|||RegulatoryFeature|ENSR00000211400|enhancer|||
chr7	41320880	rs37312	T	C	52416600	PASS	AC=58712;AN=142050;AF=0.413319;variant_type=snv;n_alt_alleles=1;ReadPosRankSum=0.381;MQRankSum=0;RAW_MQ=9.34827e+09;DP=2542448;MQ_DP=2597179;VarDP=2542448;MQ=59.995;QD=20.6166;FS=2.69061;SB=380975,415986,931195,814292;InbreedingCoeff=0.166326;AS_VQSLOD=2.77;NEGATIVE_TRAIN_SITE;POSITIVE_TRAIN_SITE;culprit=AS_MQ;SOR=0.764;AC_asj_female=586;AN_asj_female=1758;AF_asj_female=0.333333;nhomalt_asj_female=97;AC_eas_female=424;AN_eas_female=1434;AF_eas_female=0.295676;nhomalt_eas_female=59;AC_afr_male=13924;AN_afr_male=19164;AF_afr_male=0.726571;nhomalt_afr_male=5022;AC_female=30862;AN_female=73330;AF_female=0.420865;nhomalt_female=7919;AC_fin_male=1955;AN_fin_male=7746;AF_fin_male=0.252388;nhomalt_fin_male=243;AC_oth_female=435;AN_oth_female=1094;AF_oth_female=0.397623;nhomalt_oth_female=87;AC_ami=230;AN_ami=896;AF_ami=0.256696;nhomalt_ami=29;AC_oth=842;AN_oth=2134;AF_oth=0.394564;nhomalt_oth=180;AC_male=27850;AN_male=68720;AF_male=0.405268;nhomalt_male=7075;AC_ami_female=119;AN_ami_female=468;AF_ami_female=0.254274;nhomalt_ami_female=16;AC_afr=30012;AN_afr=41654;AF_afr=0.720507;nhomalt_afr=10785;AC_eas_male=495;AN_eas_male=1676;AF_eas_male=0.295346;nhomalt_eas_male=79;AC_sas=810;AN_sas=3004;AF_sas=0.26964;nhomalt_sas=126;AC_nfe_female=10774;AN_nfe_female=37256;AF_nfe_female=0.289188;nhomalt_nfe_female=1541;AC_asj_male=521;AN_asj_male=1556;AF_asj_male=0.334833;nhomalt_asj_male=87;AC_raw=59168;AN_raw=143258;AF_raw=0.413017;nhomalt_raw=15107;AC_oth_male=407;AN_oth_male=1040;AF_oth_male=0.391346;nhomalt_oth_male=93;AC_nfe_male=7704;AN_nfe_male=27040;AF_nfe_male=0.284911;nhomalt_nfe_male=1129;AC_asj=1107;AN_asj=3314;AF_asj=0.334037;nhomalt_asj=184;AC_amr_male=2070;AN_amr_male=7628;AF_amr_male=0.271369;nhomalt_amr_male=305;nhomalt=14994;AC_amr_female=1674;AN_amr_female=5852;AF_amr_female=0.286056;nhomalt_amr_female=256;AC_sas_female=147;AN_sas_female=562;AF_sas_female=0.261566;nhomalt_sas_female=22;AC_fin=2570;AN_fin=10162;AF_fin=0.252903;nhomalt_fin=321;AC_afr_female=16088;AN_afr_female=22490;AF_afr_female=0.71534;nhomalt_afr_female=5763;AC_sas_male=663;AN_sas_male=2442;AF_sas_male=0.271499;nhomalt_sas_male=104;AC_amr=3744;AN_amr=13480;AF_amr=0.277745;nhomalt_amr=561;AC_nfe=18478;AN_nfe=64296;AF_nfe=0.28739;nhomalt_nfe=2670;AC_eas=919;AN_eas=3110;AF_eas=0.295498;nhomalt_eas=138;AC_ami_male=111;AN_ami_male=428;AF_ami_male=0.259346;nhomalt_ami_male=13;AC_fin_female=615;AN_fin_female=2416;AF_fin_female=0.254553;nhomalt_fin_female=78;faf95_afr=0.713679;faf99_afr=0.71368;faf95_sas=0.254248;faf99_sas=0.254247;faf95_adj=0.410517;faf99_adj=0.410517;faf95_amr=0.27032;faf99_amr=0.270321;faf95_nfe=0.28392;faf99_nfe=0.28392;faf95_eas=0.27965;faf99_eas=0.279649;vep=C|intergenic_variant|MODIFIER|||Intergenic|||||
chr7	41449716	rs273124	T	C	63539400	PASS	AC=58740;AN=143088;AF=0.410517;variant_type=snv;n_alt_alleles=1;ReadPosRankSum=0.39;MQRankSum=-0.015;RAW_MQ=1.23414e+10;DP=3395931;MQ_DP=3428520;VarDP=3395931;MQ=59.997;QD=18.7104;FS=9.64327e-16;SB=603826,574973,1138965,1078167;InbreedingCoeff=0.106468;AS_VQSLOD=23.4841;POSITIVE_TRAIN_SITE;culprit=AS_FS;SOR=0.699;AC_asj_female=872;AN_asj_female=1758;AF_asj_female=0.496018;nhomalt_asj_female=226;AC_eas_female=193;AN_eas_female=1442;AF_eas_female=0.133842;nhomalt_eas_female=13;AC_afr_male=3579;AN_afr_male=19304;AF_afr_male=0.185402;nhomalt_afr_male=348;AC_female=30382;AN_female=73760;AF_female=0.411903;nhomalt_female=7278;AC_fin_male=3586;AN_fin_male=7922;AF_fin_male=0.452663;nhomalt_fin_male=810;AC_oth_female=479;AN_oth_female=1100;AF_oth_female=0.435455;nhomalt_oth_female=110;AC_ami=401;AN_ami=898;AF_ami=0.446548;nhomalt_ami=84;AC_oth=968;AN_oth=2152;AF_oth=0.449814;nhomalt_oth=219;AC_male=28358;AN_male=69328;AF_male=0.409041;nhomalt_male=6627;AC_ami_female=222;AN_ami_female=470;AF_ami_female=0.47234;nhomalt_ami_female=49;AC_afr=7893;AN_afr=41974;AF_afr=0.188045;nhomalt_afr=764;AC_eas_male=241;AN_eas_male=1686;AF_eas_male=0.142942;nhomalt_eas_male=16;AC_sas=1551;AN_sas=3042;AF_sas=0.509862;nhomalt_sas=409;AC_nfe_female=19890;AN_nfe_female=37368;AF_nfe_female=0.532274;nhomalt_nfe_female=5359;AC_asj_male=789;AN_asj_male=1560;AF_asj_male=0.505769;nhomalt_asj_male=189;AC_raw=58860;AN_raw=143348;AF_raw=0.410609;nhomalt_raw=13931;AC_oth_male=489;AN_oth_male=1052;AF_oth_male=0.464829;nhomalt_oth_male=109;AC_nfe_male=14507;AN_nfe_male=27162;AF_nfe_male=0.534092;nhomalt_nfe_male=3876;AC_asj=1661;AN_asj=3318;AF_asj=0.500603;nhomalt_asj=415;AC_amr_male=3736;AN_amr_male=7734;AF_amr_male=0.483062;nhomalt_amr_male=918;nhomalt=13905;AC_amr_female=2948;AN_amr_female=5890;AF_amr_female=0.500509;nhomalt_amr_female=759;AC_sas_female=299;AN_sas_female=562;AF_sas_female=0.532028;nhomalt_sas_female=83;AC_fin=4751;AN_fin=10422;AF_fin=0.455863;nhomalt_fin=1073;AC_afr_female=4314;AN_afr_female=22670;AF_afr_female=0.190296;nhomalt_afr_female=416;AC_sas_male=1252;AN_sas_male=2480;AF_sas_male=0.504839;nhomalt_sas_male=326;AC_amr=6684;AN_amr=13624;AF_amr=0.490605;nhomalt_amr=1677;AC_nfe=34397;AN_nfe=64530;AF_nfe=0.533039;nhomalt_nfe=9235;AC_eas=434;AN_eas=3128;AF_eas=0.138747;nhomalt_eas=29;AC_ami_male=179;AN_ami_male=428;AF_ami_male=0.418224;nhomalt_ami_male=35;AC_fin_female=1165;AN_fin_female=2500;AF_fin_female=0.466;nhomalt_fin_female=263;faf95_afr=0.184577;faf99_afr=0.184577;faf95_sas=0.488755;faf99_sas=0.488756;faf95_adj=0.407734;faf99_adj=0.407734;faf95_amr=0.480776;faf99_amr=0.480776;faf95_nfe=0.528319;faf99_nfe=0.52832;faf95_eas=0.127976;faf99_eas=0.127977;vep=C|intergenic_variant|MODIFIER|||Intergenic|||||
chr7	41832013	rs6943781	G	A	75695000	PASS	AC=73738;AN=142942;AF=0.51586;variant_type=snv;n_alt_alleles=1;ReadPosRankSum=0.326;MQRankSum=-0.007;RAW_MQ=1.33099e+10;DP=3663797;MQ_DP=3697479;VarDP=3663797;MQ=59.9976;QD=20.6603;FS=4.82164e-16;SB=537063,651733,1111074,1363939;InbreedingCoeff=0.0278044;AS_VQSLOD=23.8534;NEGATIVE_TRAIN_SITE;POSITIVE_TRAIN_SITE;culprit=AS_FS;SOR=0.705;AC_asj_female=848;AN_asj_female=1762;AF_asj_female=0.481271;nhomalt_asj_female=205;AC_eas_female=344;AN_eas_female=1444;AF_eas_female=0.238227;nhomalt_eas_female=37;AC_afr_male=11572;AN_afr_male=19286;AF_afr_male=0.600021;nhomalt_afr_male=3502;AC_female=38315;AN_female=73694;AF_female=0.51992;nhomalt_female=10222;AC_fin_male=3910;AN_fin_male=7906;AF_fin_male=0.494561;nhomalt_fin_male=984;AC_oth_female=496;AN_oth_female=1096;AF_oth_female=0.452555;nhomalt_oth_female=112;AC_ami=421;AN_ami=894;AF_ami=0.470917;nhomalt_ami=107;AC_oth=1040;AN_oth=2144;AF_oth=0.485075;nhomalt_oth=253;AC_male=35423;AN_male=69248;AF_male=0.511538;nhomalt_male=9285;AC_ami_female=221;AN_ami_female=466;AF_ami_female=0.474249;nhomalt_ami_female=54;AC_afr=25041;AN_afr=41884;AF_afr=0.597866;nhomalt_afr=7512;AC_eas_male=424;AN_eas_male=1678;AF_eas_male=0.252682;nhomalt_eas_male=54;AC_sas=1558;AN_sas=3034;AF_sas=0.513514;nhomalt_sas=405;AC_nfe_female=19090;AN_nfe_female=37368;AF_nfe_female=0.510865;nhomalt_nfe_female=4955;AC_asj_male=747;AN_asj_male=1562;AF_asj_male=0.478233;nhomalt_asj_male=176;AC_raw=73943;AN_raw=143330;AF_raw=0.515893;nhomalt_raw=19571;AC_oth_male=544;AN_oth_male=1048;AF_oth_male=0.519084;nhomalt_oth_male=141;AC_nfe_male=13822;AN_nfe_male=27134;AF_nfe_male=0.509398;nhomalt_nfe_male=3489;AC_asj=1595;AN_asj=3324;AF_asj=0.479844;nhomalt_asj=381;AC_amr_male=2927;AN_amr_male=7734;AF_amr_male=0.378459;nhomalt_amr_male=557;nhomalt=19507;AC_amr_female=2335;AN_amr_female=5896;AF_amr_female=0.396031;nhomalt_amr_female=465;AC_sas_female=281;AN_sas_female=562;AF_sas_female=0.5;nhomalt_sas_female=76;AC_fin=5141;AN_fin=10408;AF_fin=0.493947;nhomalt_fin=1292;AC_afr_female=13469;AN_afr_female=22598;AF_afr_female=0.596026;nhomalt_afr_female=4010;AC_sas_male=1277;AN_sas_male=2472;AF_sas_male=0.516586;nhomalt_sas_male=329;AC_amr=5262;AN_amr=13630;AF_amr=0.38606;nhomalt_amr=1022;AC_nfe=32912;AN_nfe=64502;AF_nfe=0.510248;nhomalt_nfe=8444;AC_eas=768;AN_eas=3122;AF_eas=0.245996;nhomalt_eas=91;AC_ami_male=200;AN_ami_male=428;AF_ami_male=0.46729;nhomalt_ami_male=53;AC_fin_female=1231;AN_fin_female=2502;AF_fin_female=0.492006;nhomalt_fin_female=308;faf95_afr=0.591665;faf99_afr=0.591665;faf95_sas=0.492303;faf99_sas=0.492303;faf95_adj=0.512739;faf99_adj=0.512739;faf95_amr=0.377348;faf99_amr=0.377347;faf95_nfe=0.50563;faf99_nfe=0.50563;faf95_eas=0.231579;faf99_eas=0.231579;vep=A|intergenic_variant|MODIFIER|||Intergenic|||||
chr7	42037294	rs846327	C	T	85696900	PASS	AC=80850;AN=143086;AF=0.565045;variant_type=snv;n_alt_alleles=1;ReadPosRankSum=0.395;MQRankSum=-0.015;RAW_MQ=1.42733e+10;DP=3924128;MQ_DP=3965174;VarDP=3924128;MQ=59.9973;QD=21.8385;FS=4.82164e-16;SB=583282,562792,1424283,1353771;InbreedingCoeff=0.116037;AS_VQSLOD=24.1811;POSITIVE_TRAIN_SITE;culprit=AS_FS;SOR=0.708;AC_asj_female=635;AN_asj_female=1756;AF_asj_female=0.361617;nhomalt_asj_female=116;AC_eas_female=835;AN_eas_female=1446;AF_eas_female=0.577455;nhomalt_eas_female=243;AC_afr_male=15860;AN_afr_male=19318;AF_afr_male=0.820996;nhomalt_afr_male=6533;AC_female=42182;AN_female=73758;AF_female=0.571897;nhomalt_female=13139;AC_fin_male=3741;AN_fin_male=7924;AF_fin_male=0.47211;nhomalt_fin_male=871;AC_oth_female=612;AN_oth_female=1094;AF_oth_female=0.559415;nhomalt_oth_female=178;AC_ami=387;AN_ami=898;AF_ami=0.430958;nhomalt_ami=71;AC_oth=1137;AN_oth=2146;AF_oth=0.529823;nhomalt_oth=324;AC_male=38668;AN_male=69328;AF_male=0.557754;nhomalt_male=11740;AC_ami_female=206;AN_ami_female=468;AF_ami_female=0.440171;nhomalt_ami_female=41;AC_afr=34405;AN_afr=41986;AF_afr=0.81944;nhomalt_afr=14132;AC_eas_male=920;AN_eas_male=1684;AF_eas_male=0.546318;nhomalt_eas_male=252;AC_sas=1415;AN_sas=3036;AF_sas=0.466074;nhomalt_sas=330;AC_nfe_female=17469;AN_nfe_female=37366;AF_nfe_female=0.467511;nhomalt_nfe_female=4100;AC_asj_male=540;AN_asj_male=1560;AF_asj_male=0.346154;nhomalt_asj_male=87;AC_raw=80993;AN_raw=143362;AF_raw=0.564954;nhomalt_raw=24923;AC_oth_male=525;AN_oth_male=1052;AF_oth_male=0.499049;nhomalt_oth_male=146;AC_nfe_male=12755;AN_nfe_male=27158;AF_nfe_male=0.469659;nhomalt_nfe_male=2975;AC_asj=1175;AN_asj=3316;AF_asj=0.354343;nhomalt_asj=203;AC_amr_male=2989;AN_amr_male=7730;AF_amr_male=0.386675;nhomalt_amr_male=579;nhomalt=24879;AC_amr_female=2387;AN_amr_female=5894;AF_amr_female=0.404988;nhomalt_amr_female=503;AC_sas_female=258;AN_sas_female=564;AF_sas_female=0.457447;nhomalt_sas_female=63;AC_fin=4976;AN_fin=10426;AF_fin=0.477268;nhomalt_fin=1167;AC_afr_female=18545;AN_afr_female=22668;AF_afr_female=0.818114;nhomalt_afr_female=7599;AC_sas_male=1157;AN_sas_male=2472;AF_sas_male=0.468042;nhomalt_sas_male=267;AC_amr=5376;AN_amr=13624;AF_amr=0.394598;nhomalt_amr=1082;AC_nfe=30224;AN_nfe=64524;AF_nfe=0.468415;nhomalt_nfe=7075;AC_eas=1755;AN_eas=3130;AF_eas=0.560703;nhomalt_eas=495;AC_ami_male=181;AN_ami_male=430;AF_ami_male=0.42093;nhomalt_ami_male=30;AC_fin_female=1235;AN_fin_female=2502;AF_fin_female=0.493605;nhomalt_fin_female=296;faf95_afr=0.812186;faf99_afr=0.812186;faf95_sas=0.445882;faf99_sas=0.445882;faf95_adj=0.56178;faf99_adj=0.561779;faf95_amr=0.385787;faf99_amr=0.385787;faf95_nfe=0.463991;faf99_nfe=0.463991;faf95_eas=0.53887;faf99_eas=0.538871;vep=T|intron_variant|MODIFIER|GLI3|ENSG00000106571|Transcript|ENST00000395925|protein_coding||7/14|,T|intron_variant|MODIFIER|GLI3|ENSG00000106571|Transcript|ENST00000479210|protein_coding||6/13|
chr7	42241882	rs6463094	C	T	87083100	PASS	AC=81758;AN=143020;AF=0.571654;variant_type=snv;n_alt_alleles=1;ReadPosRankSum=0.381;MQRankSum=-0.022;RAW_MQ=1.46549e+10;DP=4037776;MQ_DP=4071187;VarDP=4037776;MQ=59.9972;QD=21.5671;FS=4.82164e-16;SB=569995,642159,1329602,1496020;InbreedingCoeff=0.0351508;AS_VQSLOD=24.391;POSITIVE_TRAIN_SITE;culprit=AS_FS;SOR=0.692;AC_asj_female=835;AN_asj_female=1758;AF_asj_female=0.474972;nhomalt_asj_female=207;AC_eas_female=1033;AN_eas_female=1448;AF_eas_female=0.713398;nhomalt_eas_female=365;AC_afr_male=13641;AN_afr_male=19272;AF_afr_male=0.707814;nhomalt_afr_male=4804;AC_female=41971;AN_female=73758;AF_female=0.569037;nhomalt_female=12267;AC_fin_male=4396;AN_fin_male=7902;AF_fin_male=0.556315;nhomalt_fin_male=1213;AC_oth_female=597;AN_oth_female=1098;AF_oth_female=0.543716;nhomalt_oth_female=165;AC_ami=517;AN_ami=900;AF_ami=0.574444;nhomalt_ami=147;AC_oth=1195;AN_oth=2148;AF_oth=0.556331;nhomalt_oth=333;AC_male=39787;AN_male=69262;AF_male=0.574442;nhomalt_male=11704;AC_ami_female=263;AN_ami_female=470;AF_ami_female=0.559574;nhomalt_ami_female=77;AC_afr=29604;AN_afr=41932;AF_afr=0.706;nhomalt_afr=10422;AC_eas_male=1222;AN_eas_male=1680;AF_eas_male=0.727381;nhomalt_eas_male=439;AC_sas=1523;AN_sas=3042;AF_sas=0.500657;nhomalt_sas=392;AC_nfe_female=18583;AN_nfe_female=37366;AF_nfe_female=0.497324;nhomalt_nfe_female=4622;AC_asj_male=785;AN_asj_male=1562;AF_asj_male=0.502561;nhomalt_asj_male=201;AC_raw=81954;AN_raw=143348;AF_raw=0.571714;nhomalt_raw=24044;AC_oth_male=598;AN_oth_male=1050;AF_oth_male=0.569524;nhomalt_oth_male=168;AC_nfe_male=13560;AN_nfe_male=27150;AF_nfe_male=0.499448;nhomalt_nfe_male=3398;AC_asj=1620;AN_asj=3320;AF_asj=0.487952;nhomalt_asj=408;AC_amr_male=4106;AN_amr_male=7738;AF_amr_male=0.530628;nhomalt_amr_male=1091;nhomalt=23971;AC_amr_female=3037;AN_amr_female=5892;AF_amr_female=0.515445;nhomalt_amr_female=771;AC_sas_female=298;AN_sas_female=564;AF_sas_female=0.528369;nhomalt_sas_female=72;AC_fin=5758;AN_fin=10404;AF_fin=0.553441;nhomalt_fin=1583;AC_afr_female=15963;AN_afr_female=22660;AF_afr_female=0.704457;nhomalt_afr_female=5618;AC_sas_male=1225;AN_sas_male=2478;AF_sas_male=0.49435;nhomalt_sas_male=320;AC_amr=7143;AN_amr=13630;AF_amr=0.524065;nhomalt_amr=1862;AC_nfe=32143;AN_nfe=64516;AF_nfe=0.498217;nhomalt_nfe=8020;AC_eas=2255;AN_eas=3128;AF_eas=0.720908;nhomalt_eas=804;AC_ami_male=254;AN_ami_male=430;AF_ami_male=0.590698;nhomalt_ami_male=70;AC_fin_female=1362;AN_fin_female=2502;AF_fin_female=0.544365;nhomalt_fin_female=370;faf95_afr=0.699264;faf99_afr=0.699264;faf95_sas=0.479743;faf99_sas=0.479744;faf95_adj=0.56837;faf99_adj=0.568369;faf95_amr=0.513906;faf99_amr=0.513907;faf95_nfe=0.493655;faf99_nfe=0.493655;faf95_eas=0.69612;faf99_eas=0.69612;vep=T|upstream_gene_variant|MODIFIER|GLI3|ENSG00000106571|Transcript|ENST00000395925|protein_coding|||,T|upstream_gene_variant|MODIFIER|GLI3|ENSG00000106571|Transcript|ENST00000428534|retained_intron|||,T|upstream_gene_variant|MODIFIER|GLI3|ENSG00000106571|Transcript|ENST00000437480|protein_coding|||
chr7	42337620	rs2330441	C	T	55751200	PASS	AC=53536;AN=143028;AF=0.374304;variant_type=snv;n_alt_alleles=1;ReadPosRankSum=0.257;MQRankSum=0.014;RAW_MQ=1.10644e+10;DP=3042273;MQ_DP=3073772;VarDP=3042273;MQ=59.9968;QD=18.3255;FS=0;SB=567690,595306,914349,964928;InbreedingCoeff=0.0200326;AS_VQSLOD=22.4519;POSITIVE_TRAIN_SITE;culprit=AS_FS;SOR=0.7;AC_asj_female=544;AN_asj_female=1760;AF_asj_female=0.309091;nhomalt_asj_female=84;AC_eas_female=310;AN_eas_female=1448;AF_eas_female=0.214088;nhomalt_eas_female=35;AC_afr_male=9190;AN_afr_male=19270;AF_afr_male=0.476907;nhomalt_afr_male=2188;AC_female=27677;AN_female=73724;AF_female=0.375414;nhomalt_female=5376;AC_fin_male=2422;AN_fin_male=7930;AF_fin_male=0.305422;nhomalt_fin_male=355;AC_oth_female=404;AN_oth_female=1098;AF_oth_female=0.367942;nhomalt_oth_female=67;AC_ami=269;AN_ami=900;AF_ami=0.298889;nhomalt_ami=35;AC_oth=783;AN_oth=2150;AF_oth=0.364186;nhomalt_oth=132;AC_male=25859;AN_male=69304;AF_male=0.373124;nhomalt_male=4965;AC_ami_female=144;AN_ami_female=470;AF_ami_female=0.306383;nhomalt_ami_female=19;AC_afr=20098;AN_afr=41900;AF_afr=0.479666;nhomalt_afr=4798;AC_eas_male=317;AN_eas_male=1684;AF_eas_male=0.188242;nhomalt_eas_male=20;AC_sas=1201;AN_sas=3042;AF_sas=0.394806;nhomalt_sas=247;AC_nfe_female=12066;AN_nfe_female=37348;AF_nfe_female=0.32307;nhomalt_nfe_female=1924;AC_asj_male=470;AN_asj_male=1562;AF_asj_male=0.300896;nhomalt_asj_male=68;AC_raw=53689;AN_raw=143342;AF_raw=0.374552;nhomalt_raw=10391;AC_oth_male=379;AN_oth_male=1052;AF_oth_male=0.360266;nhomalt_oth_male=65;AC_nfe_male=8869;AN_nfe_male=27158;AF_nfe_male=0.32657;nhomalt_nfe_male=1421;AC_asj=1014;AN_asj=3322;AF_asj=0.305238;nhomalt_asj=152;AC_amr_male=3114;AN_amr_male=7738;AF_amr_male=0.40243;nhomalt_amr_male=638;nhomalt=10341;AC_amr_female=2349;AN_amr_female=5904;AF_amr_female=0.397866;nhomalt_amr_female=478;AC_sas_female=228;AN_sas_female=562;AF_sas_female=0.405694;nhomalt_sas_female=53;AC_fin=3146;AN_fin=10434;AF_fin=0.301514;nhomalt_fin=461;AC_afr_female=10908;AN_afr_female=22630;AF_afr_female=0.482015;nhomalt_afr_female=2610;AC_sas_male=973;AN_sas_male=2480;AF_sas_male=0.392339;nhomalt_sas_male=194;AC_amr=5463;AN_amr=13642;AF_amr=0.400454;nhomalt_amr=1116;AC_nfe=20935;AN_nfe=64506;AF_nfe=0.324543;nhomalt_nfe=3345;AC_eas=627;AN_eas=3132;AF_eas=0.200192;nhomalt_eas=55;AC_ami_male=125;AN_ami_male=430;AF_ami_male=0.290698;nhomalt_ami_male=16;AC_fin_female=724;AN_fin_female=2504;AF_fin_female=0.289137;nhomalt_fin_female=106;faf95_afr=0.474114;faf99_afr=0.474114;faf95_sas=0.376255;faf99_sas=0.376256;faf95_adj=0.371647;faf99_adj=0.371647;faf95_amr=0.391584;faf99_amr=0.391584;faf95_nfe=0.320863;faf99_nfe=0.320863;faf95_eas=0.187224;faf99_eas=0.187225;vep=T|intergenic_variant|MODIFIER|||Intergenic|||||
chr7	42770779	rs2656510	C	A	71354000	PASS	AC=65139;AN=142964;AF=0.455632;variant_type=snv;n_alt_alleles=1;ReadPosRankSum=0.334;MQRankSum=-0.01;RAW_MQ=1.2536e+10;DP=3455313;MQ_DP=3482567;VarDP=3455313;MQ=59.9971;QD=20.6505;FS=9.64327e-16;SB=538370,574260,1138848,1203835;InbreedingCoeff=0.116416;AS_VQSLOD=23.6121;POSITIVE_TRAIN_SITE;culprit=AS_FS;SOR=0.684;AC_asj_female=937;AN_asj_female=1758;AF_asj_female=0.532992;nhomalt_asj_female=248;AC_eas_female=1072;AN_eas_female=1448;AF_eas_female=0.740331;nhomalt_eas_female=400;AC_afr_male=3934;AN_afr_male=19296;AF_afr_male=0.203876;nhomalt_afr_male=414;AC_female=33120;AN_female=73690;AF_female=0.44945;nhomalt_female=8432;AC_fin_male=4891;AN_fin_male=7904;AF_fin_male=0.618801;nhomalt_fin_male=1507;AC_oth_female=566;AN_oth_female=1100;AF_oth_female=0.514545;nhomalt_oth_female=154;AC_ami=447;AN_ami=900;AF_ami=0.496667;nhomalt_ami=115;AC_oth=1094;AN_oth=2152;AF_oth=0.508364;nhomalt_oth=294;AC_male=32019;AN_male=69274;AF_male=0.462208;nhomalt_male=8464;AC_ami_female=231;AN_ami_female=470;AF_ami_female=0.491489;nhomalt_ami_female=60;AC_afr=8710;AN_afr=41912;AF_afr=0.207816;nhomalt_afr=906;AC_eas_male=1285;AN_eas_male=1676;AF_eas_male=0.766706;nhomalt_eas_male=499;AC_sas=1368;AN_sas=3040;AF_sas=0.45;nhomalt_sas=332;AC_nfe_female=20311;AN_nfe_female=37350;AF_nfe_female=0.543802;nhomalt_nfe_female=5522;AC_asj_male=824;AN_asj_male=1560;AF_asj_male=0.528205;nhomalt_asj_male=207;AC_raw=65316;AN_raw=143338;AF_raw=0.455678;nhomalt_raw=16951;AC_oth_male=528;AN_oth_male=1052;AF_oth_male=0.501901;nhomalt_oth_male=140;AC_nfe_male=14667;AN_nfe_male=27140;AF_nfe_male=0.54042;nhomalt_nfe_male=4027;AC_asj=1761;AN_asj=3318;AF_asj=0.530741;nhomalt_asj=455;AC_amr_male=4566;AN_amr_male=7738;AF_amr_male=0.590075;nhomalt_amr_male=1353;nhomalt=16896;AC_amr_female=3392;AN_amr_female=5892;AF_amr_female=0.575696;nhomalt_amr_female=982;AC_sas_female=260;AN_sas_female=562;AF_sas_female=0.462633;nhomalt_sas_female=70;AC_fin=6466;AN_fin=10398;AF_fin=0.62185;nhomalt_fin=2011;AC_afr_female=4776;AN_afr_female=22616;AF_afr_female=0.211178;nhomalt_afr_female=492;AC_sas_male=1108;AN_sas_male=2478;AF_sas_male=0.447135;nhomalt_sas_male=262;AC_amr=7958;AN_amr=13630;AF_amr=0.583859;nhomalt_amr=2335;AC_nfe=34978;AN_nfe=64490;AF_nfe=0.542379;nhomalt_nfe=9549;AC_eas=2357;AN_eas=3124;AF_eas=0.754481;nhomalt_eas=899;AC_ami_male=216;AN_ami_male=430;AF_ami_male=0.502326;nhomalt_ami_male=55;AC_fin_female=1575;AN_fin_female=2494;AF_fin_female=0.631516;nhomalt_fin_female=504;faf95_afr=0.204167;faf99_afr=0.204167;faf95_sas=0.430176;faf99_sas=0.430176;faf95_adj=0.452699;faf99_adj=0.452699;faf95_amr=0.573135;faf99_amr=0.573135;faf95_nfe=0.537617;faf99_nfe=0.537617;faf95_eas=0.729102;faf99_eas=0.729102;vep=A|intergenic_variant|MODIFIER|||Intergenic|||||
chr7	43189815	rs4437556	C	T	49397800	PASS	AC=46896;AN=143022;AF=0.327894;variant_type=snv;n_alt_alleles=1;ReadPosRankSum=0.373;MQRankSum=0;RAW_MQ=9.92588e+09;DP=2733817;MQ_DP=2757429;VarDP=2733817;MQ=59.9974;QD=18.0692;FS=0;SB=540483,527532,843742,822060;InbreedingCoeff=0.0585658;AS_VQSLOD=22.6197;POSITIVE_TRAIN_SITE;culprit=AS_FS;SOR=0.695;AC_asj_female=608;AN_asj_female=1758;AF_asj_female=0.345848;nhomalt_asj_female=111;AC_eas_female=259;AN_eas_female=1444;AF_eas_female=0.179363;nhomalt_eas_female=25;AC_afr_male=3231;AN_afr_male=19292;AF_afr_male=0.167479;nhomalt_afr_male=266;AC_female=23762;AN_female=73744;AF_female=0.322223;nhomalt_female=4271;AC_fin_male=3639;AN_fin_male=7914;AF_fin_male=0.459818;nhomalt_fin_male=817;AC_oth_female=325;AN_oth_female=1096;AF_oth_female=0.296533;nhomalt_oth_female=53;AC_ami=366;AN_ami=900;AF_ami=0.406667;nhomalt_ami=68;AC_oth=660;AN_oth=2142;AF_oth=0.308123;nhomalt_oth=108;AC_male=23134;AN_male=69278;AF_male=0.33393;nhomalt_male=4331;AC_ami_female=199;AN_ami_female=470;AF_ami_female=0.423404;nhomalt_ami_female=36;AC_afr=7037;AN_afr=41942;AF_afr=0.167779;nhomalt_afr=561;AC_eas_male=309;AN_eas_male=1684;AF_eas_male=0.183492;nhomalt_eas_male=29;AC_sas=1067;AN_sas=3040;AF_sas=0.350987;nhomalt_sas=190;AC_nfe_female=15299;AN_nfe_female=37362;AF_nfe_female=0.40948;nhomalt_nfe_female=3143;AC_asj_male=506;AN_asj_male=1560;AF_asj_male=0.324359;nhomalt_asj_male=71;AC_raw=47019;AN_raw=143338;AF_raw=0.328029;nhomalt_raw=8637;AC_oth_male=335;AN_oth_male=1046;AF_oth_male=0.320268;nhomalt_oth_male=55;AC_nfe_male=11225;AN_nfe_male=27148;AF_nfe_male=0.413474;nhomalt_nfe_male=2352;AC_asj=1114;AN_asj=3318;AF_asj=0.335744;nhomalt_asj=182;AC_amr_male=2854;AN_amr_male=7726;AF_amr_male=0.369402;nhomalt_amr_male=553;nhomalt=8602;AC_amr_female=1954;AN_amr_female=5902;AF_amr_female=0.331074;nhomalt_amr_female=334;AC_sas_female=199;AN_sas_female=562;AF_sas_female=0.354093;nhomalt_sas_female=34;AC_fin=4752;AN_fin=10414;AF_fin=0.456309;nhomalt_fin=1057;AC_afr_female=3806;AN_afr_female=22650;AF_afr_female=0.168035;nhomalt_afr_female=295;AC_sas_male=868;AN_sas_male=2478;AF_sas_male=0.350282;nhomalt_sas_male=156;AC_amr=4808;AN_amr=13628;AF_amr=0.352803;nhomalt_amr=887;AC_nfe=26524;AN_nfe=64510;AF_nfe=0.411161;nhomalt_nfe=5495;AC_eas=568;AN_eas=3128;AF_eas=0.181586;nhomalt_eas=54;AC_ami_male=167;AN_ami_male=430;AF_ami_male=0.388372;nhomalt_ami_male=32;AC_fin_female=1113;AN_fin_female=2500;AF_fin_female=0.4452;nhomalt_fin_female=240;faf95_afr=0.164503;faf99_afr=0.164502;faf95_sas=0.333501;faf99_sas=0.333501;faf95_adj=0.325407;faf99_adj=0.325407;faf95_amr=0.344475;faf99_amr=0.344476;faf95_nfe=0.407017;faf99_nfe=0.407017;faf95_eas=0.169237;faf99_eas=0.169237;vep=T|intron_variant|MODIFIER|HECW1|ENSG00000002746|Transcript|ENST00000395891|protein_coding||2/29|,T|intron_variant|MODIFIER|HECW1|ENSG00000002746|Transcript|ENST00000453890|protein_coding||1/27|,T|intron_variant&non_coding_transcript_variant|MODIFIER|HECW1|ENSG00000002746|Transcript|ENST00000490954|processed_transcript||1/1|,T|intron_variant&non_coding_transcript_variant|MODIFIER|HECW1|ENSG00000002746|Transcript|ENST00000492310|processed_transcript||1/6|,T|upstream_gene_variant|MODIFIER|RNU7-35P|ENSG00000252983|Transcript|ENST00000517174|snRNA|||
chr7	43353458	rs7808837	A	C	62736300	PASS	AC=62787;AN=142872;AF=0.439463;variant_type=snv;n_alt_alleles=1;ReadPosRankSum=0.329;MQRankSum=-0.026;RAW_MQ=1.19116e+10;DP=3269783;MQ_DP=3309199;VarDP=3269783;MQ=59.9961;QD=19.1867;FS=9.64327e-16;SB=608742,552440,1100755,1007846;InbreedingCoeff=0.00363762;AS_VQSLOD=21.6911;culprit=AS_FS;SOR=0.684;AC_asj_female=807;AN_asj_female=1762;AF_asj_female=0.458002;nhomalt_asj_female=179;AC_eas_female=642;AN_eas_female=1440;AF_eas_female=0.445833;nhomalt_eas_female=140;AC_afr_male=7888;AN_afr_male=19264;AF_afr_male=0.409468;nhomalt_afr_male=1599;AC_female=32558;AN_female=73662;AF_female=0.441992;nhomalt_female=7187;AC_fin_male=3303;AN_fin_male=7904;AF_fin_male=0.41789;nhomalt_fin_male=708;AC_oth_female=474;AN_oth_female=1096;AF_oth_female=0.432482;nhomalt_oth_female=109;AC_ami=473;AN_ami=898;AF_ami=0.526726;nhomalt_ami=116;AC_oth=945;AN_oth=2146;AF_oth=0.440354;nhomalt_oth=208;AC_male=30229;AN_male=69210;AF_male=0.436772;nhomalt_male=6667;AC_ami_female=240;AN_ami_female=468;AF_ami_female=0.512821;nhomalt_ami_female=57;AC_afr=17184;AN_afr=41870;AF_afr=0.410413;nhomalt_afr=3473;AC_eas_male=772;AN_eas_male=1678;AF_eas_male=0.460072;nhomalt_eas_male=179;AC_sas=1365;AN_sas=3028;AF_sas=0.450793;nhomalt_sas=316;AC_nfe_female=17570;AN_nfe_female=37350;AF_nfe_female=0.470415;nhomalt_nfe_female=4120;AC_asj_male=723;AN_asj_male=1558;AF_asj_male=0.464056;nhomalt_asj_male=165;AC_raw=63018;AN_raw=143328;AF_raw=0.439677;nhomalt_raw=13918;AC_oth_male=471;AN_oth_male=1050;AF_oth_male=0.448571;nhomalt_oth_male=99;AC_nfe_male=12871;AN_nfe_male=27144;AF_nfe_male=0.474175;nhomalt_nfe_male=3050;AC_asj=1530;AN_asj=3320;AF_asj=0.460843;nhomalt_asj=344;AC_amr_male=2872;AN_amr_male=7714;AF_amr_male=0.37231;nhomalt_amr_male=554;nhomalt=13854;AC_amr_female=2243;AN_amr_female=5888;AF_amr_female=0.380944;nhomalt_amr_female=426;AC_sas_female=269;AN_sas_female=560;AF_sas_female=0.480357;nhomalt_sas_female=62;AC_fin=4320;AN_fin=10396;AF_fin=0.415544;nhomalt_fin=928;AC_afr_female=9296;AN_afr_female=22606;AF_afr_female=0.411218;nhomalt_afr_female=1874;AC_sas_male=1096;AN_sas_male=2468;AF_sas_male=0.444084;nhomalt_sas_male=254;AC_amr=5115;AN_amr=13602;AF_amr=0.376048;nhomalt_amr=980;AC_nfe=30441;AN_nfe=64494;AF_nfe=0.471997;nhomalt_nfe=7170;AC_eas=1414;AN_eas=3118;AF_eas=0.453496;nhomalt_eas=319;AC_ami_male=233;AN_ami_male=430;AF_ami_male=0.54186;nhomalt_ami_male=59;AC_fin_female=1017;AN_fin_female=2492;AF_fin_female=0.408106;nhomalt_fin_female=220;faf95_afr=0.405277;faf99_afr=0.405276;faf95_sas=0.430912;faf99_sas=0.430912;faf95_adj=0.436582;faf99_adj=0.436582;faf95_amr=0.36744;faf99_amr=0.367441;faf95_nfe=0.467556;faf99_nfe=0.467556;faf95_eas=0.433842;faf99_eas=0.433843;vep=C|intron_variant|MODIFIER|HECW1|ENSG00000002746|Transcript|ENST00000395891|protein_coding||5/29|,C|intron_variant|MODIFIER|HECW1|ENSG00000002746|Transcript|ENST00000453890|protein_coding||4/27|,C|intron_variant&non_coding_transcript_variant|MODIFIER|HECW1|ENSG00000002746|Transcript|ENST00000492310|processed_transcript||3/6|
chr7	43726068	rs849172	T	C	83513900	PASS	AC=80405;AN=142924;AF=0.562572;variant_type=snv;n_alt_alleles=1;ReadPosRankSum=0.306;MQRankSum=-0.031;RAW_MQ=1.40105e+10;DP=3851217;MQ_DP=3892256;VarDP=3851217;MQ=59.9965;QD=21.6851;FS=0;SB=622792,492580,1525979,1209866;InbreedingCoeff=0.0985407;AS_VQSLOD=24.2141;POSITIVE_TRAIN_SITE;culprit=AS_FS;SOR=0.691;AC_asj_female=901;AN_asj_female=1760;AF_asj_female=0.511932;nhomalt_asj_female=220;AC_eas_female=845;AN_eas_female=1440;AF_eas_female=0.586806;nhomalt_eas_female=246;AC_afr_male=15349;AN_afr_male=19282;AF_afr_male=0.796027;nhomalt_afr_male=6127;AC_female=41492;AN_female=73702;AF_female=0.56297;nhomalt_female=12583;AC_fin_male=3411;AN_fin_male=7880;AF_fin_male=0.432868;nhomalt_fin_male=733;AC_oth_female=602;AN_oth_female=1098;AF_oth_female=0.54827;nhomalt_oth_female=162;AC_ami=463;AN_ami=894;AF_ami=0.517897;nhomalt_ami=118;AC_oth=1184;AN_oth=2150;AF_oth=0.550698;nhomalt_oth=330;AC_male=38913;AN_male=69222;AF_male=0.562148;nhomalt_male=11758;AC_ami_female=248;AN_ami_female=466;AF_ami_female=0.532189;nhomalt_ami_female=62;AC_afr=33296;AN_afr=41930;AF_afr=0.794085;nhomalt_afr=13259;AC_eas_male=978;AN_eas_male=1680;AF_eas_male=0.582143;nhomalt_eas_male=282;AC_sas=1927;AN_sas=3038;AF_sas=0.634299;nhomalt_sas=612;AC_nfe_female=16396;AN_nfe_female=37354;AF_nfe_female=0.438936;nhomalt_nfe_female=3575;AC_asj_male=812;AN_asj_male=1562;AF_asj_male=0.519846;nhomalt_asj_male=199;AC_raw=80657;AN_raw=143344;AF_raw=0.562681;nhomalt_raw=24430;AC_oth_male=582;AN_oth_male=1052;AF_oth_male=0.553232;nhomalt_oth_male=168;AC_nfe_male=11883;AN_nfe_male=27146;AF_nfe_male=0.437744;nhomalt_nfe_male=2589;AC_asj=1713;AN_asj=3322;AF_asj=0.515653;nhomalt_asj=419;AC_amr_male=4108;AN_amr_male=7716;AF_amr_male=0.5324;nhomalt_amr_male=1105;nhomalt=24341;AC_amr_female=3099;AN_amr_female=5892;AF_amr_female=0.525967;nhomalt_amr_female=821;AC_sas_female=352;AN_sas_female=562;AF_sas_female=0.626335;nhomalt_sas_female=113;AC_fin=4513;AN_fin=10362;AF_fin=0.435534;nhomalt_fin=985;AC_afr_female=17947;AN_afr_female=22648;AF_afr_female=0.792432;nhomalt_afr_female=7132;AC_sas_male=1575;AN_sas_male=2476;AF_sas_male=0.636107;nhomalt_sas_male=499;AC_amr=7207;AN_amr=13608;AF_amr=0.529615;nhomalt_amr=1926;AC_nfe=28279;AN_nfe=64500;AF_nfe=0.438434;nhomalt_nfe=6164;AC_eas=1823;AN_eas=3120;AF_eas=0.584295;nhomalt_eas=528;AC_ami_male=215;AN_ami_male=428;AF_ami_male=0.502336;nhomalt_ami_male=56;AC_fin_female=1102;AN_fin_female=2482;AF_fin_female=0.443997;nhomalt_fin_female=252;faf95_afr=0.78694;faf99_afr=0.78694;faf95_sas=0.610719;faf99_sas=0.61072;faf95_adj=0.559312;faf99_adj=0.559312;faf95_amr=0.519395;faf99_amr=0.519395;faf95_nfe=0.434154;faf99_nfe=0.434154;faf95_eas=0.561969;faf99_eas=0.561969;vep=C|intron_variant|MODIFIER|COA1|ENSG00000106603|Transcript|ENST00000223336|protein_coding||1/5|,C|intron_variant|MODIFIER|COA1|ENSG00000106603|Transcript|ENST00000310564|protein_coding||1/6|,C|intron_variant&NMD_transcript_variant|MODIFIER|COA1|ENSG00000106603|Transcript|ENST00000415076|nonsense_mediated_decay||1/6|,C|intron_variant|MODIFIER|COA1|ENSG00000106603|Transcript|ENST00000415798|protein_coding||1/5|,C|intron_variant&NMD_transcript_variant|MODIFIER|COA1|ENSG00000106603|Transcript|ENST00000418140|nonsense_mediated_decay||1/3|,C|intron_variant&NMD_transcript_variant|MODIFIER|COA1|ENSG00000106603|Transcript|ENST00000420441|nonsense_mediated_decay||1/1|,C|intron_variant|MODIFIER|COA1|ENSG00000106603|Transcript|ENST00000431651|protein_coding||1/7|,C|intron_variant&NMD_transcript_variant|MODIFIER|COA1|ENSG00000106603|Transcript|ENST00000438444|nonsense_mediated_decay||1/7|,C|intron_variant&NMD_transcript_variant|MODIFIER|COA1|ENSG00000106603|Transcript|ENST00000446330|nonsense_mediated_decay||1/6|,C|intron_variant&NMD_transcript_variant|MODIFIER|COA1|ENSG00000106603|Transcript|ENST00000446564|nonsense_mediated_decay||1/7|,C|intron_variant&NMD_transcript_variant|MODIFIER|COA1|ENSG00000106603|Transcript|ENST00000448704|nonsense_mediated_decay||1/2|,C|intron_variant&NMD_transcript_variant|MODIFIER|COA1|ENSG00000106603|Transcript|ENST00000451651|nonsense_mediated_decay||1/4|,C|intron_variant&NMD_transcript_variant|MODIFIER|COA1|ENSG00000106603|Transcript|ENST00000457939|nonsense_mediated_decay||1/2|,C|intron_variant&non_coding_transcript_variant|MODIFIER|COA1|ENSG00000106603|Transcript|ENST00000470156|processed_transcript||1/3|,C|intron_variant&non_coding_transcript_variant|MODIFIER|COA1|ENSG00000106603|Transcript|ENST00000478504|processed_transcript||1/2|
chr7	44275942	rs4642534	T	C	87951100	PASS	AC=78123;AN=143018;AF=0.546246;variant_type=snv;n_alt_alleles=1;ReadPosRankSum=0.35;MQRankSum=-0.014;RAW_MQ=1.50657e+10;DP=4119500;MQ_DP=4185517;VarDP=4119500;MQ=59.9958;QD=21.35;FS=0;SB=604474,687929,1331420,1495677;InbreedingCoeff=0.00712733;AS_VQSLOD=24.0857;POSITIVE_TRAIN_SITE;culprit=AS_FS;SOR=0.68;AC_asj_female=892;AN_asj_female=1760;AF_asj_female=0.506818;nhomalt_asj_female=215;AC_eas_female=854;AN_eas_female=1446;AF_eas_female=0.590595;nhomalt_eas_female=249;AC_afr_male=11538;AN_afr_male=19294;AF_afr_male=0.59801;nhomalt_afr_male=3464;AC_female=40297;AN_female=73708;AF_female=0.546711;nhomalt_female=11074;AC_fin_male=4567;AN_fin_male=7944;AF_fin_male=0.574899;nhomalt_fin_male=1291;AC_oth_female=537;AN_oth_female=1098;AF_oth_female=0.489071;nhomalt_oth_female=124;AC_ami=372;AN_ami=894;AF_ami=0.416107;nhomalt_ami=67;AC_oth=1029;AN_oth=2150;AF_oth=0.478605;nhomalt_oth=229;AC_male=37826;AN_male=69310;AF_male=0.545751;nhomalt_male=10380;AC_ami_female=207;AN_ami_female=470;AF_ami_female=0.440426;nhomalt_ami_female=42;AC_afr=25145;AN_afr=41928;AF_afr=0.599719;nhomalt_afr=7595;AC_eas_male=949;AN_eas_male=1682;AF_eas_male=0.564209;nhomalt_eas_male=274;AC_sas=1662;AN_sas=3040;AF_sas=0.546711;nhomalt_sas=452;AC_nfe_female=19580;AN_nfe_female=37346;AF_nfe_female=0.524286;nhomalt_nfe_female=5103;AC_asj_male=771;AN_asj_male=1562;AF_asj_male=0.493598;nhomalt_asj_male=196;AC_raw=78323;AN_raw=143340;AF_raw=0.546414;nhomalt_raw=21525;AC_oth_male=492;AN_oth_male=1052;AF_oth_male=0.467681;nhomalt_oth_male=105;AC_nfe_male=14189;AN_nfe_male=27142;AF_nfe_male=0.522769;nhomalt_nfe_male=3733;AC_asj=1663;AN_asj=3322;AF_asj=0.500602;nhomalt_asj=411;AC_amr_male=3805;AN_amr_male=7734;AF_amr_male=0.491983;nhomalt_amr_male=924;nhomalt=21454;AC_amr_female=2878;AN_amr_female=5896;AF_amr_female=0.488128;nhomalt_amr_female=704;AC_sas_female=312;AN_sas_female=564;AF_sas_female=0.553191;nhomalt_sas_female=84;AC_fin=5997;AN_fin=10438;AF_fin=0.574535;nhomalt_fin=1713;AC_afr_female=13607;AN_afr_female=22634;AF_afr_female=0.601175;nhomalt_afr_female=4131;AC_sas_male=1350;AN_sas_male=2476;AF_sas_male=0.545234;nhomalt_sas_male=368;AC_amr=6683;AN_amr=13630;AF_amr=0.490315;nhomalt_amr=1628;AC_nfe=33769;AN_nfe=64488;AF_nfe=0.523648;nhomalt_nfe=8836;AC_eas=1803;AN_eas=3128;AF_eas=0.576407;nhomalt_eas=523;AC_ami_male=165;AN_ami_male=424;AF_ami_male=0.389151;nhomalt_ami_male=25;AC_fin_female=1430;AN_fin_female=2494;AF_fin_female=0.573376;nhomalt_fin_female=422;faf95_afr=0.593511;faf99_afr=0.593511;faf95_sas=0.52484;faf99_sas=0.52484;faf95_adj=0.543034;faf99_adj=0.543035;faf95_amr=0.480492;faf99_amr=0.480492;faf95_nfe=0.518969;faf99_nfe=0.518969;faf95_eas=0.554261;faf99_eas=0.554261;vep=C|intron_variant|MODIFIER|CAMK2B|ENSG00000058404|Transcript|ENST00000258682|protein_coding||2/19|,C|intron_variant|MODIFIER|CAMK2B|ENSG00000058404|Transcript|ENST00000346990|protein_coding||2/15|,C|intron_variant|MODIFIER|CAMK2B|ENSG00000058404|Transcript|ENST00000347193|protein_coding||2/19|,C|intron_variant|MODIFIER|CAMK2B|ENSG00000058404|Transcript|ENST00000350811|protein_coding||2/20|,C|intron_variant&NMD_transcript_variant|MODIFIER|CAMK2B|ENSG00000058404|Transcript|ENST00000353185|nonsense_mediated_decay||2/18|,C|intron_variant|MODIFIER|CAMK2B|ENSG00000058404|Transcript|ENST00000353625|protein_coding||2/17|,C|intron_variant|MODIFIER|CAMK2B|ENSG00000058404|Transcript|ENST00000358707|protein_coding||2/18|,C|intron_variant|MODIFIER|CAMK2B|ENSG00000058404|Transcript|ENST00000395747|protein_coding||2/18|,C|intron_variant|MODIFIER|CAMK2B|ENSG00000058404|Transcript|ENST00000395749|protein_coding||2/23|,C|intron_variant|MODIFIER|CAMK2B|ENSG00000058404|Transcript|ENST00000415369|protein_coding||2/6|,C|intron_variant|MODIFIER|CAMK2B|ENSG00000058404|Transcript|ENST00000421607|protein_coding||2/6|,C|intron_variant|MODIFIER|CAMK2B|ENSG00000058404|Transcript|ENST00000424197|protein_coding||2/6|,C|intron_variant&non_coding_transcript_variant|MODIFIER|CAMK2B|ENSG00000058404|Transcript|ENST00000427209|processed_transcript||2/3|,C|intron_variant|MODIFIER|CAMK2B|ENSG00000058404|Transcript|ENST00000440254|protein_coding||2/20|,C|intron_variant|MODIFIER|CAMK2B|ENSG00000058404|Transcript|ENST00000457475|protein_coding||2/19|,C|intron_variant&non_coding_transcript_variant|MODIFIER|CAMK2B|ENSG00000058404|Transcript|ENST00000470984|processed_transcript||2/5|,C|intron_variant&non_coding_transcript_variant|MODIFIER|CAMK2B|ENSG00000058404|Transcript|ENST00000495819|processed_transcript||2/6|,C|intron_variant&non_coding_transcript_variant|MODIFIER|CAMK2B|ENSG00000058404|Transcript|ENST00000497584|processed_transcript||2/20|,C|intron_variant&NMD_transcript_variant|MODIFIER|CAMK2B|ENSG00000058404|Transcript|ENST00000523845|nonsense_mediated_decay||2/17|
chr7	44920337	rs4724334	A	G	100297000	PASS	AC=72701;AN=143014;AF=0.508349;variant_type=snv;n_alt_alleles=1;ReadPosRankSum=0.33;MQRankSum=-0.013;RAW_MQ=1.44565e+10;DP=3980415;MQ_DP=4016109;VarDP=3980415;MQ=59.9969;QD=25.1977;FS=1.92865e-15;SB=703564,585932,1463086,1227833;InbreedingCoeff=0.0203172;AS_VQSLOD=24.2953;POSITIVE_TRAIN_SITE;culprit=AS_FS;SOR=0.686;AC_asj_female=802;AN_asj_female=1762;AF_asj_female=0.455165;nhomalt_asj_female=186;AC_eas_female=1037;AN_eas_female=1444;AF_eas_female=0.718144;nhomalt_eas_female=367;AC_afr_male=8429;AN_afr_male=19294;AF_afr_male=0.436872;nhomalt_afr_male=1850;AC_female=37069;AN_female=73740;AF_female=0.502699;nhomalt_female=9469;AC_fin_male=5246;AN_fin_male=7918;AF_fin_male=0.662541;nhomalt_fin_male=1738;AC_oth_female=603;AN_oth_female=1098;AF_oth_female=0.54918;nhomalt_oth_female=168;AC_ami=568;AN_ami=898;AF_ami=0.632517;nhomalt_ami=171;AC_oth=1104;AN_oth=2148;AF_oth=0.513966;nhomalt_oth=289;AC_male=35632;AN_male=69274;AF_male=0.514363;nhomalt_male=9365;AC_ami_female=301;AN_ami_female=468;AF_ami_female=0.643162;nhomalt_ami_female=89;AC_afr=18156;AN_afr=41926;AF_afr=0.433049;nhomalt_afr=3877;AC_eas_male=1158;AN_eas_male=1680;AF_eas_male=0.689286;nhomalt_eas_male=395;AC_sas=1988;AN_sas=3032;AF_sas=0.655673;nhomalt_sas=648;AC_nfe_female=19700;AN_nfe_female=37368;AF_nfe_female=0.527189;nhomalt_nfe_female=5253;AC_asj_male=711;AN_asj_male=1560;AF_asj_male=0.455769;nhomalt_asj_male=155;AC_raw=72910;AN_raw=143362;AF_raw=0.508573;nhomalt_raw=18904;AC_oth_male=501;AN_oth_male=1050;AF_oth_male=0.477143;nhomalt_oth_male=121;AC_nfe_male=14139;AN_nfe_male=27154;AF_nfe_male=0.520697;nhomalt_nfe_male=3687;AC_asj=1513;AN_asj=3322;AF_asj=0.455449;nhomalt_asj=341;AC_amr_male=3563;AN_amr_male=7718;AF_amr_male=0.461648;nhomalt_amr_male=813;nhomalt=18834;AC_amr_female=2866;AN_amr_female=5904;AF_amr_female=0.485434;nhomalt_amr_female=691;AC_sas_female=370;AN_sas_female=562;AF_sas_female=0.658363;nhomalt_sas_female=124;AC_fin=6909;AN_fin=10420;AF_fin=0.663052;nhomalt_fin=2302;AC_afr_female=9727;AN_afr_female=22632;AF_afr_female=0.42979;nhomalt_afr_female=2027;AC_sas_male=1618;AN_sas_male=2470;AF_sas_male=0.655061;nhomalt_sas_male=524;AC_amr=6429;AN_amr=13622;AF_amr=0.471957;nhomalt_amr=1504;AC_nfe=33839;AN_nfe=64522;AF_nfe=0.524457;nhomalt_nfe=8940;AC_eas=2195;AN_eas=3124;AF_eas=0.702625;nhomalt_eas=762;AC_ami_male=267;AN_ami_male=430;AF_ami_male=0.62093;nhomalt_ami_male=82;AC_fin_female=1663;AN_fin_female=2502;AF_fin_female=0.664668;nhomalt_fin_female=564;faf95_afr=0.427776;faf99_afr=0.427776;faf95_sas=0.631673;faf99_sas=0.631673;faf95_adj=0.505251;faf99_adj=0.505251;faf95_amr=0.462316;faf99_amr=0.462317;faf95_nfe=0.519776;faf99_nfe=0.519775;faf95_eas=0.67814;faf99_eas=0.678139;vep=G|downstream_gene_variant|MODIFIER|AC004854.1|ENSG00000230160|Transcript|ENST00000440356|processed_pseudogene|||,G|regulatory_region_variant|MODIFIER|||RegulatoryFeature|ENSR00000824018|promoter_flanking_region|||
chr7	45131811	rs10278144	A	G	81903100	PASS	AC=77778;AN=143044;AF=0.543735;variant_type=snv;n_alt_alleles=1;ReadPosRankSum=0.351;MQRankSum=0;RAW_MQ=1.47297e+10;DP=4040101;MQ_DP=4092508;VarDP=4040101;MQ=59.9931;QD=20.2725;FS=1.44649e-15;SB=673866,555742,1523187,1287306;InbreedingCoeff=0.0498852;AS_VQSLOD=23.6043;POSITIVE_TRAIN_SITE;culprit=AS_FS;SOR=0.669;AC_asj_female=961;AN_asj_female=1762;AF_asj_female=0.545403;nhomalt_asj_female=260;AC_eas_female=493;AN_eas_female=1446;AF_eas_female=0.340941;nhomalt_eas_female=90;AC_afr_male=13720;AN_afr_male=19302;AF_afr_male=0.710807;nhomalt_afr_male=4897;AC_female=40628;AN_female=73760;AF_female=0.550813;nhomalt_female=11602;AC_fin_male=3135;AN_fin_male=7920;AF_fin_male=0.395833;nhomalt_fin_male=606;AC_oth_female=553;AN_oth_female=1100;AF_oth_female=0.502727;nhomalt_oth_female=129;AC_ami=408;AN_ami=900;AF_ami=0.453333;nhomalt_ami=97;AC_oth=1088;AN_oth=2150;AF_oth=0.506047;nhomalt_oth=270;AC_male=37150;AN_male=69284;AF_male=0.536199;nhomalt_male=10414;AC_ami_female=217;AN_ami_female=470;AF_ami_female=0.461702;nhomalt_ami_female=52;AC_afr=29902;AN_afr=41956;AF_afr=0.712699;nhomalt_afr=10660;AC_eas_male=568;AN_eas_male=1678;AF_eas_male=0.338498;nhomalt_eas_male=90;AC_sas=1701;AN_sas=3028;AF_sas=0.561757;nhomalt_sas=480;AC_nfe_female=17968;AN_nfe_female=37350;AF_nfe_female=0.481071;nhomalt_nfe_female=4289;AC_asj_male=870;AN_asj_male=1556;AF_asj_male=0.559126;nhomalt_asj_male=244;AC_raw=77923;AN_raw=143350;AF_raw=0.543586;nhomalt_raw=22066;AC_oth_male=535;AN_oth_male=1050;AF_oth_male=0.509524;nhomalt_oth_male=141;AC_nfe_male=12888;AN_nfe_male=27136;AF_nfe_male=0.474941;nhomalt_nfe_male=3040;AC_asj=1831;AN_asj=3318;AF_asj=0.551838;nhomalt_asj=504;AC_amr_male=3875;AN_amr_male=7746;AF_amr_male=0.500258;nhomalt_amr_male=964;nhomalt=22016;AC_amr_female=2913;AN_amr_female=5912;AF_amr_female=0.492727;nhomalt_amr_female=730;AC_sas_female=333;AN_sas_female=562;AF_sas_female=0.592527;nhomalt_sas_female=93;AC_fin=4143;AN_fin=10424;AF_fin=0.397448;nhomalt_fin=802;AC_afr_female=16182;AN_afr_female=22654;AF_afr_female=0.714311;nhomalt_afr_female=5763;AC_sas_male=1368;AN_sas_male=2466;AF_sas_male=0.554745;nhomalt_sas_male=387;AC_amr=6788;AN_amr=13658;AF_amr=0.496998;nhomalt_amr=1694;AC_nfe=30856;AN_nfe=64486;AF_nfe=0.478491;nhomalt_nfe=7329;AC_eas=1061;AN_eas=3124;AF_eas=0.339629;nhomalt_eas=180;AC_ami_male=191;AN_ami_male=430;AF_ami_male=0.444186;nhomalt_ami_male=45;AC_fin_female=1008;AN_fin_female=2504;AF_fin_female=0.402556;nhomalt_fin_female=196;faf95_afr=0.705933;faf99_afr=0.705933;faf95_sas=0.539541;faf99_sas=0.539542;faf95_adj=0.540531;faf99_adj=0.540532;faf95_amr=0.487117;faf99_amr=0.487117;faf95_nfe=0.474019;faf99_nfe=0.474019;faf95_eas=0.322662;faf99_eas=0.322661;vep=G|regulatory_region_variant|MODIFIER|||RegulatoryFeature|ENSR00000824085|enhancer|||,G|intergenic_variant|MODIFIER|||Intergenic|||||
chr7	45195521	rs1294908	C	T	121682000	PASS	AC=112064;AN=143080;AF=0.783226;variant_type=snv;n_alt_alleles=1;ReadPosRankSum=0.347;MQRankSum=-0.02;RAW_MQ=1.70595e+10;DP=4694585;MQ_DP=4739166;VarDP=4694585;MQ=59.9973;QD=25.9197;FS=0;SB=435416,431742,1904767,1922660;InbreedingCoeff=0.0032979;AS_VQSLOD=25.3586;POSITIVE_TRAIN_SITE;culprit=AS_FS;SOR=0.694;AC_asj_female=1450;AN_asj_female=1758;AF_asj_female=0.824801;nhomalt_asj_female=592;AC_eas_female=1024;AN_eas_female=1442;AF_eas_female=0.710125;nhomalt_eas_female=374;AC_afr_male=14922;AN_afr_male=19276;AF_afr_male=0.774123;nhomalt_afr_male=5783;AC_female=57640;AN_female=73758;AF_female=0.781475;nhomalt_female=22551;AC_fin_male=6463;AN_fin_male=7932;AF_fin_male=0.814801;nhomalt_fin_male=2637;AC_oth_female=837;AN_oth_female=1098;AF_oth_female=0.762295;nhomalt_oth_female=323;AC_ami=740;AN_ami=898;AF_ami=0.824053;nhomalt_ami=301;AC_oth=1656;AN_oth=2152;AF_oth=0.769517;nhomalt_oth=633;AC_male=54424;AN_male=69322;AF_male=0.78509;nhomalt_male=21375;AC_ami_female=386;AN_ami_female=470;AF_ami_female=0.821277;nhomalt_ami_female=156;AC_afr=32339;AN_afr=41936;AF_afr=0.771151;nhomalt_afr=12494;AC_eas_male=1183;AN_eas_male=1680;AF_eas_male=0.704167;nhomalt_eas_male=413;AC_sas=2400;AN_sas=3040;AF_sas=0.789474;nhomalt_sas=936;AC_nfe_female=29536;AN_nfe_female=37368;AF_nfe_female=0.790409;nhomalt_nfe_female=11673;AC_asj_male=1272;AN_asj_male=1558;AF_asj_male=0.816431;nhomalt_asj_male=525;AC_raw=112294;AN_raw=143380;AF_raw=0.783192;nhomalt_raw=44014;AC_oth_male=819;AN_oth_male=1054;AF_oth_male=0.77704;nhomalt_oth_male=310;AC_nfe_male=21461;AN_nfe_male=27168;AF_nfe_male=0.789937;nhomalt_nfe_male=8485;AC_asj=2722;AN_asj=3316;AF_asj=0.820869;nhomalt_asj=1117;AC_amr_male=5987;AN_amr_male=7748;AF_amr_male=0.772716;nhomalt_amr_male=2308;nhomalt=43926;AC_amr_female=4527;AN_amr_female=5894;AF_amr_female=0.768069;nhomalt_amr_female=1737;AC_sas_female=437;AN_sas_female=562;AF_sas_female=0.77758;nhomalt_sas_female=167;AC_fin=8489;AN_fin=10438;AF_fin=0.813278;nhomalt_fin=3455;AC_afr_female=17417;AN_afr_female=22660;AF_afr_female=0.768623;nhomalt_afr_female=6711;AC_sas_male=1963;AN_sas_male=2478;AF_sas_male=0.792171;nhomalt_sas_male=769;AC_amr=10514;AN_amr=13642;AF_amr=0.770708;nhomalt_amr=4045;AC_nfe=50997;AN_nfe=64536;AF_nfe=0.79021;nhomalt_nfe=20158;AC_eas=2207;AN_eas=3122;AF_eas=0.706919;nhomalt_eas=787;AC_ami_male=354;AN_ami_male=428;AF_ami_male=0.827103;nhomalt_ami_male=145;AC_fin_female=2026;AN_fin_female=2506;AF_fin_female=0.80846;nhomalt_fin_female=818;faf95_afr=0.764111;faf99_afr=0.764111;faf95_sas=0.763154;faf99_sas=0.763155;faf95_adj=0.779374;faf99_adj=0.779374;faf95_amr=0.758386;faf99_amr=0.758386;faf95_nfe=0.784463;faf99_nfe=0.784462;faf95_eas=0.682351;faf99_eas=0.68235;vep=T|intergenic_variant|MODIFIER|||Intergenic|||||
chr7	45458801	rs885244	C	T	92884400	PASS	AC=87876;AN=142944;AF=0.614758;variant_type=snv;n_alt_alleles=1;ReadPosRankSum=0.306;MQRankSum=-0.013;RAW_MQ=1.4801e+10;DP=4078966;MQ_DP=4111732;VarDP=4078966;MQ=59.9975;QD=22.7716;FS=0;SB=569632,532672,1535263,1441399;InbreedingCoeff=0.0363536;AS_VQSLOD=24.3755;POSITIVE_TRAIN_SITE;culprit=AS_FS;SOR=0.689;AC_asj_female=991;AN_asj_female=1758;AF_asj_female=0.563709;nhomalt_asj_female=277;AC_eas_female=1209;AN_eas_female=1444;AF_eas_female=0.837258;nhomalt_eas_female=507;AC_afr_male=9464;AN_afr_male=19260;AF_afr_male=0.491381;nhomalt_afr_male=2371;AC_female=45105;AN_female=73712;AF_female=0.611909;nhomalt_female=14143;AC_fin_male=5189;AN_fin_male=7908;AF_fin_male=0.656171;nhomalt_fin_male=1659;AC_oth_female=684;AN_oth_female=1096;AF_oth_female=0.624088;nhomalt_oth_female=214;AC_ami=634;AN_ami=898;AF_ami=0.706013;nhomalt_ami=222;AC_oth=1343;AN_oth=2148;AF_oth=0.625233;nhomalt_oth=428;AC_male=42771;AN_male=69232;AF_male=0.617792;nhomalt_male=13472;AC_ami_female=337;AN_ami_female=470;AF_ami_female=0.717021;nhomalt_ami_female=120;AC_afr=20482;AN_afr=41884;AF_afr=0.489017;nhomalt_afr=5067;AC_eas_male=1387;AN_eas_male=1684;AF_eas_male=0.823634;nhomalt_eas_male=570;AC_sas=1940;AN_sas=3028;AF_sas=0.640687;nhomalt_sas=638;AC_nfe_female=25209;AN_nfe_female=37356;AF_nfe_female=0.674831;nhomalt_nfe_female=8532;AC_asj_male=842;AN_asj_male=1558;AF_asj_male=0.540436;nhomalt_asj_male=223;AC_raw=88110;AN_raw=143342;AF_raw=0.614684;nhomalt_raw=27697;AC_oth_male=659;AN_oth_male=1052;AF_oth_male=0.626426;nhomalt_oth_male=214;AC_nfe_male=18475;AN_nfe_male=27140;AF_nfe_male=0.68073;nhomalt_nfe_male=6260;AC_asj=1833;AN_asj=3316;AF_asj=0.552774;nhomalt_asj=500;AC_amr_male=4861;AN_amr_male=7736;AF_amr_male=0.628361;nhomalt_amr_male=1543;nhomalt=27615;AC_amr_female=3656;AN_amr_female=5906;AF_amr_female=0.619031;nhomalt_amr_female=1153;AC_sas_female=343;AN_sas_female=562;AF_sas_female=0.61032;nhomalt_sas_female=108;AC_fin=6847;AN_fin=10404;AF_fin=0.658112;nhomalt_fin=2195;AC_afr_female=11018;AN_afr_female=22624;AF_afr_female=0.487005;nhomalt_afr_female=2696;AC_sas_male=1597;AN_sas_male=2466;AF_sas_male=0.647607;nhomalt_sas_male=530;AC_amr=8517;AN_amr=13642;AF_amr=0.624322;nhomalt_amr=2696;AC_nfe=43684;AN_nfe=64496;AF_nfe=0.677313;nhomalt_nfe=14792;AC_eas=2596;AN_eas=3128;AF_eas=0.829923;nhomalt_eas=1077;AC_ami_male=297;AN_ami_male=428;AF_ami_male=0.693925;nhomalt_ami_male=102;AC_fin_female=1658;AN_fin_female=2496;AF_fin_female=0.664263;nhomalt_fin_female=536;faf95_afr=0.48341;faf99_afr=0.48341;faf95_sas=0.61695;faf99_sas=0.61695;faf95_adj=0.611351;faf99_adj=0.611351;faf95_amr=0.613236;faf99_amr=0.613236;faf95_nfe=0.671991;faf99_nfe=0.671991;faf95_eas=0.803313;faf99_eas=0.803314;vep=T|upstream_gene_variant|MODIFIER|AC073325.1|ENSG00000225537|Transcript|ENST00000443714|lincRNA|||
chr7	45526212	rs1525655	T	C	67660800	PASS	AC=65234;AN=143026;AF=0.456099;variant_type=snv;n_alt_alleles=1;ReadPosRankSum=0.347;MQRankSum=-0.011;RAW_MQ=1.3041e+10;DP=3587661;MQ_DP=3622841;VarDP=3587661;MQ=59.9972;QD=18.8593;FS=4.82164e-16;SB=606619,631004,1147483,1202555;InbreedingCoeff=0.0129275;AS_VQSLOD=23.7059;POSITIVE_TRAIN_SITE;culprit=AS_FS;SOR=0.701;AC_asj_female=668;AN_asj_female=1760;AF_asj_female=0.379545;nhomalt_asj_female=126;AC_eas_female=357;AN_eas_female=1448;AF_eas_female=0.246547;nhomalt_eas_female=42;AC_afr_male=8292;AN_afr_male=19272;AF_afr_male=0.430262;nhomalt_afr_male=1813;AC_female=33765;AN_female=73742;AF_female=0.45788;nhomalt_female=7855;AC_fin_male=3641;AN_fin_male=7920;AF_fin_male=0.459722;nhomalt_fin_male=813;AC_oth_female=490;AN_oth_female=1096;AF_oth_female=0.44708;nhomalt_oth_female=116;AC_ami=382;AN_ami=900;AF_ami=0.424444;nhomalt_ami=87;AC_oth=979;AN_oth=2148;AF_oth=0.455773;nhomalt_oth=237;AC_male=31469;AN_male=69284;AF_male=0.454203;nhomalt_male=7244;AC_ami_female=211;AN_ami_female=470;AF_ami_female=0.448936;nhomalt_ami_female=50;AC_afr=18048;AN_afr=41918;AF_afr=0.430555;nhomalt_afr=3910;AC_eas_male=445;AN_eas_male=1678;AF_eas_male=0.265197;nhomalt_eas_male=61;AC_sas=1109;AN_sas=3040;AF_sas=0.364803;nhomalt_sas=194;AC_nfe_female=18110;AN_nfe_female=37358;AF_nfe_female=0.484769;nhomalt_nfe_female=4439;AC_asj_male=637;AN_asj_male=1562;AF_asj_male=0.40781;nhomalt_asj_male=135;AC_raw=65363;AN_raw=143336;AF_raw=0.456012;nhomalt_raw=15133;AC_oth_male=489;AN_oth_male=1052;AF_oth_male=0.464829;nhomalt_oth_male=121;AC_nfe_male=13290;AN_nfe_male=27156;AF_nfe_male=0.489395;nhomalt_nfe_male=3276;AC_asj=1305;AN_asj=3322;AF_asj=0.392836;nhomalt_asj=261;AC_amr_male=3589;AN_amr_male=7736;AF_amr_male=0.463935;nhomalt_amr_male=834;nhomalt=15099;AC_amr_female=2856;AN_amr_female=5896;AF_amr_female=0.484396;nhomalt_amr_female=687;AC_sas_female=194;AN_sas_female=562;AF_sas_female=0.345196;nhomalt_sas_female=40;AC_fin=4764;AN_fin=10426;AF_fin=0.456935;nhomalt_fin=1071;AC_afr_female=9756;AN_afr_female=22646;AF_afr_female=0.430805;nhomalt_afr_female=2097;AC_sas_male=915;AN_sas_male=2478;AF_sas_male=0.369249;nhomalt_sas_male=154;AC_amr=6445;AN_amr=13632;AF_amr=0.472785;nhomalt_amr=1521;AC_nfe=31400;AN_nfe=64514;AF_nfe=0.486716;nhomalt_nfe=7715;AC_eas=802;AN_eas=3126;AF_eas=0.256558;nhomalt_eas=103;AC_ami_male=171;AN_ami_male=430;AF_ami_male=0.397674;nhomalt_ami_male=37;AC_fin_female=1123;AN_fin_female=2506;AF_fin_female=0.448125;nhomalt_fin_female=258;faf95_afr=0.425296;faf99_afr=0.425297;faf95_sas=0.346972;faf99_sas=0.346972;faf95_adj=0.453165;faf99_adj=0.453165;faf95_amr=0.463139;faf99_amr=0.463139;faf95_nfe=0.482207;faf99_nfe=0.482206;faf95_eas=0.24184;faf99_eas=0.241841;vep=C|intron_variant&non_coding_transcript_variant|MODIFIER|AC073325.1|ENSG00000225537|Transcript|ENST00000443714|lincRNA||1/2|
chr7	45915430	rs3110697	A	G	89043600	PASS	AC=82446;AN=143048;AF=0.576352;variant_type=snv;n_alt_alleles=1;ReadPosRankSum=0.322;MQRankSum=-0.014;RAW_MQ=1.48355e+10;DP=4090379;MQ_DP=4121305;VarDP=4090379;MQ=59.9977;QD=21.769;FS=0;SB=611961,592627,1449040,1436751;InbreedingCoeff=0.0129478;AS_VQSLOD=24.0067;POSITIVE_TRAIN_SITE;culprit=AS_FS;SOR=0.67;AC_asj_female=1101;AN_asj_female=1760;AF_asj_female=0.625568;nhomalt_asj_female=341;AC_eas_female=1074;AN_eas_female=1448;AF_eas_female=0.741713;nhomalt_eas_female=398;AC_afr_male=11952;AN_afr_male=19280;AF_afr_male=0.619917;nhomalt_afr_male=3718;AC_female=42989;AN_female=73774;AF_female=0.582712;nhomalt_female=12579;AC_fin_male=4024;AN_fin_male=7922;AF_fin_male=0.507953;nhomalt_fin_male=1023;AC_oth_female=619;AN_oth_female=1098;AF_oth_female=0.563752;nhomalt_oth_female=181;AC_ami=612;AN_ami=896;AF_ami=0.683036;nhomalt_ami=204;AC_oth=1214;AN_oth=2150;AF_oth=0.564651;nhomalt_oth=353;AC_male=39457;AN_male=69274;AF_male=0.569579;nhomalt_male=11393;AC_ami_female=302;AN_ami_female=466;AF_ami_female=0.648069;nhomalt_ami_female=94;AC_afr=26031;AN_afr=41940;AF_afr=0.620672;nhomalt_afr=8053;AC_eas_male=1250;AN_eas_male=1682;AF_eas_male=0.743163;nhomalt_eas_male=462;AC_sas=1466;AN_sas=3036;AF_sas=0.482872;nhomalt_sas=372;AC_nfe_female=21559;AN_nfe_female=37366;AF_nfe_female=0.576968;nhomalt_nfe_female=6162;AC_asj_male=1022;AN_asj_male=1560;AF_asj_male=0.655128;nhomalt_asj_male=331;AC_raw=82613;AN_raw=143354;AF_raw=0.576287;nhomalt_raw=24031;AC_oth_male=595;AN_oth_male=1052;AF_oth_male=0.565589;nhomalt_oth_male=172;AC_nfe_male=15750;AN_nfe_male=27136;AF_nfe_male=0.58041;nhomalt_nfe_male=4534;AC_asj=2123;AN_asj=3320;AF_asj=0.639458;nhomalt_asj=672;AC_amr_male=3365;AN_amr_male=7742;AF_amr_male=0.434642;nhomalt_amr_male=741;nhomalt=23972;AC_amr_female=2696;AN_amr_female=5906;AF_amr_female=0.456485;nhomalt_amr_female=665;AC_sas_female=277;AN_sas_female=566;AF_sas_female=0.489399;nhomalt_sas_female=70;AC_fin=5306;AN_fin=10426;AF_fin=0.50892;nhomalt_fin=1356;AC_afr_female=14079;AN_afr_female=22660;AF_afr_female=0.621315;nhomalt_afr_female=4335;AC_sas_male=1189;AN_sas_male=2470;AF_sas_male=0.481377;nhomalt_sas_male=302;AC_amr=6061;AN_amr=13648;AF_amr=0.444094;nhomalt_amr=1406;AC_nfe=37309;AN_nfe=64502;AF_nfe=0.578416;nhomalt_nfe=10696;AC_eas=2324;AN_eas=3130;AF_eas=0.742492;nhomalt_eas=860;AC_ami_male=310;AN_ami_male=430;AF_ami_male=0.72093;nhomalt_ami_male=110;AC_fin_female=1282;AN_fin_female=2504;AF_fin_female=0.511981;nhomalt_fin_female=333;faf95_afr=0.614358;faf99_afr=0.614358;faf95_sas=0.462317;faf99_sas=0.462317;faf95_adj=0.573053;faf99_adj=0.573054;faf95_amr=0.434753;faf99_amr=0.434753;faf95_nfe=0.573499;faf99_nfe=0.573499;faf95_eas=0.717341;faf99_eas=0.717341;vep=G|intron_variant|MODIFIER|IGFBP3|ENSG00000146674|Transcript|ENST00000275521|protein_coding||3/4|,G|intron_variant|MODIFIER|IGFBP3|ENSG00000146674|Transcript|ENST00000381083|protein_coding||3/4|,G|intron_variant|MODIFIER|IGFBP3|ENSG00000146674|Transcript|ENST00000381086|protein_coding||4/5|,G|intron_variant|MODIFIER|IGFBP3|ENSG00000146674|Transcript|ENST00000417621|protein_coding||2/2|,G|intron_variant|MODIFIER|IGFBP3|ENSG00000146674|Transcript|ENST00000428530|protein_coding||2/3|,G|downstream_gene_variant|MODIFIER|IGFBP3|ENSG00000146674|Transcript|ENST00000448817|protein_coding|||,G|upstream_gene_variant|MODIFIER|IGFBP3|ENSG00000146674|Transcript|ENST00000460209|retained_intron|||,G|downstream_gene_variant|MODIFIER|IGFBP3|ENSG00000146674|Transcript|ENST00000460477|retained_intron|||,G|downstream_gene_variant|MODIFIER|IGFBP3|ENSG00000146674|Transcript|ENST00000465642|processed_transcript|||,G|intron_variant|MODIFIER|IGFBP3|ENSG00000146674|Transcript|ENST00000613132|protein_coding||4/5|,G|intron_variant|MODIFIER|IGFBP3|ENSG00000146674|Transcript|ENST00000615754|protein_coding||5/5|
chr7	46271612	rs13228308	G	A	72783600	PASS	AC=66078;AN=142896;AF=0.46242;variant_type=snv;n_alt_alleles=1;ReadPosRankSum=0.38;MQRankSum=0.011;RAW_MQ=1.28992e+10;DP=3540984;MQ_DP=3583610;VarDP=3540984;MQ=59.9958;QD=20.5546;FS=0;SB=582373,584748,1179932,1193931;InbreedingCoeff=0.0715011;AS_VQSLOD=23.3382;POSITIVE_TRAIN_SITE;culprit=AS_FS;SOR=0.701;AC_asj_female=992;AN_asj_female=1756;AF_asj_female=0.56492;nhomalt_asj_female=279;AC_eas_female=958;AN_eas_female=1448;AF_eas_female=0.661602;nhomalt_eas_female=312;AC_afr_male=5160;AN_afr_male=19266;AF_afr_male=0.267829;nhomalt_afr_male=681;AC_female=33575;AN_female=73678;AF_female=0.455699;nhomalt_female=8329;AC_fin_male=4368;AN_fin_male=7890;AF_fin_male=0.553612;nhomalt_fin_male=1210;AC_oth_female=540;AN_oth_female=1098;AF_oth_female=0.491803;nhomalt_oth_female=136;AC_ami=583;AN_ami=898;AF_ami=0.64922;nhomalt_ami=191;AC_oth=1059;AN_oth=2150;AF_oth=0.492558;nhomalt_oth=263;AC_male=32503;AN_male=69218;AF_male=0.469574;nhomalt_male=8218;AC_ami_female=299;AN_ami_female=468;AF_ami_female=0.638889;nhomalt_ami_female=101;AC_afr=11210;AN_afr=41844;AF_afr=0.2679;nhomalt_afr=1526;AC_eas_male=1133;AN_eas_male=1678;AF_eas_male=0.675209;nhomalt_eas_male=389;AC_sas=1684;AN_sas=3038;AF_sas=0.554312;nhomalt_sas=451;AC_nfe_female=19920;AN_nfe_female=37358;AF_nfe_female=0.533219;nhomalt_nfe_female=5352;AC_asj_male=902;AN_asj_male=1560;AF_asj_male=0.578205;nhomalt_asj_male=270;AC_raw=66251;AN_raw=143302;AF_raw=0.462317;nhomalt_raw=16588;AC_oth_male=519;AN_oth_male=1052;AF_oth_male=0.493346;nhomalt_oth_male=127;AC_nfe_male=14715;AN_nfe_male=27136;AF_nfe_male=0.542269;nhomalt_nfe_male=3998;AC_asj=1894;AN_asj=3316;AF_asj=0.57117;nhomalt_asj=549;AC_amr_male=4062;AN_amr_male=7732;AF_amr_male=0.525349;nhomalt_amr_male=1088;nhomalt=16547;AC_amr_female=3056;AN_amr_female=5910;AF_amr_female=0.51709;nhomalt_amr_female=795;AC_sas_female=324;AN_sas_female=564;AF_sas_female=0.574468;nhomalt_sas_female=86;AC_fin=5804;AN_fin=10388;AF_fin=0.558722;nhomalt_fin=1633;AC_afr_female=6050;AN_afr_female=22578;AF_afr_female=0.26796;nhomalt_afr_female=845;AC_sas_male=1360;AN_sas_male=2474;AF_sas_male=0.549717;nhomalt_sas_male=365;AC_amr=7118;AN_amr=13642;AF_amr=0.521771;nhomalt_amr=1883;AC_nfe=34635;AN_nfe=64494;AF_nfe=0.537027;nhomalt_nfe=9350;AC_eas=2091;AN_eas=3126;AF_eas=0.668906;nhomalt_eas=701;AC_ami_male=284;AN_ami_male=430;AF_ami_male=0.660465;nhomalt_ami_male=90;AC_fin_female=1436;AN_fin_female=2498;AF_fin_female=0.57486;nhomalt_fin_female=423;faf95_afr=0.263751;faf99_afr=0.263751;faf95_sas=0.532282;faf99_sas=0.532282;faf95_adj=0.459465;faf99_adj=0.459464;faf95_amr=0.511639;faf99_amr=0.51164;faf95_nfe=0.532289;faf99_nfe=0.532288;faf95_eas=0.645028;faf99_eas=0.645028;vep=A|intron_variant&non_coding_transcript_variant|MODIFIER|AC023669.1|ENSG00000229459|Transcript|ENST00000414915|lincRNA||2/3|
chr7	46836187	rs1525235	T	C	55100000	PASS	AC=55958;AN=142966;AF=0.391408;variant_type=snv;n_alt_alleles=1;ReadPosRankSum=0.318;MQRankSum=-0.026;RAW_MQ=1.1314e+10;DP=3111631;MQ_DP=3143067;VarDP=3111631;MQ=59.9972;QD=17.7078;FS=4.82164e-16;SB=593157,574864,987737,955873;InbreedingCoeff=0.00411916;AS_VQSLOD=23.1953;POSITIVE_TRAIN_SITE;culprit=AS_FS;SOR=0.695;AC_asj_female=751;AN_asj_female=1760;AF_asj_female=0.426705;nhomalt_asj_female=153;AC_eas_female=294;AN_eas_female=1440;AF_eas_female=0.204167;nhomalt_eas_female=31;AC_afr_male=7004;AN_afr_male=19270;AF_afr_male=0.363467;nhomalt_afr_male=1275;AC_female=28881;AN_female=73732;AF_female=0.391702;nhomalt_female=5677;AC_fin_male=3164;AN_fin_male=7910;AF_fin_male=0.4;nhomalt_fin_male=610;AC_oth_female=399;AN_oth_female=1096;AF_oth_female=0.364051;nhomalt_oth_female=77;AC_ami=261;AN_ami=898;AF_ami=0.290646;nhomalt_ami=38;AC_oth=796;AN_oth=2150;AF_oth=0.370233;nhomalt_oth=146;AC_male=27077;AN_male=69234;AF_male=0.391094;nhomalt_male=5327;AC_ami_female=152;AN_ami_female=470;AF_ami_female=0.323404;nhomalt_ami_female=23;AC_afr=15111;AN_afr=41922;AF_afr=0.360455;nhomalt_afr=2707;AC_eas_male=357;AN_eas_male=1680;AF_eas_male=0.2125;nhomalt_eas_male=43;AC_sas=1383;AN_sas=3034;AF_sas=0.455834;nhomalt_sas=311;AC_nfe_female=15646;AN_nfe_female=37356;AF_nfe_female=0.418835;nhomalt_nfe_female=3289;AC_asj_male=650;AN_asj_male=1562;AF_asj_male=0.416133;nhomalt_asj_male=129;AC_raw=56143;AN_raw=143344;AF_raw=0.391666;nhomalt_raw=11065;AC_oth_male=397;AN_oth_male=1054;AF_oth_male=0.37666;nhomalt_oth_male=69;AC_nfe_male=11205;AN_nfe_male=27136;AF_nfe_male=0.41292;nhomalt_nfe_male=2320;AC_asj=1401;AN_asj=3322;AF_asj=0.421734;nhomalt_asj=282;AC_amr_male=3075;AN_amr_male=7724;AF_amr_male=0.39811;nhomalt_amr_male=616;nhomalt=11004;AC_amr_female=2295;AN_amr_female=5890;AF_amr_female=0.389643;nhomalt_amr_female=426;AC_sas_female=267;AN_sas_female=564;AF_sas_female=0.473404;nhomalt_sas_female=61;AC_fin=4134;AN_fin=10414;AF_fin=0.396966;nhomalt_fin=795;AC_afr_female=8107;AN_afr_female=22652;AF_afr_female=0.357893;nhomalt_afr_female=1432;AC_sas_male=1116;AN_sas_male=2470;AF_sas_male=0.451822;nhomalt_sas_male=250;AC_amr=5370;AN_amr=13614;AF_amr=0.394447;nhomalt_amr=1042;AC_nfe=26851;AN_nfe=64492;AF_nfe=0.416346;nhomalt_nfe=5609;AC_eas=651;AN_eas=3120;AF_eas=0.208654;nhomalt_eas=74;AC_ami_male=109;AN_ami_male=428;AF_ami_male=0.254673;nhomalt_ami_male=15;AC_fin_female=970;AN_fin_female=2504;AF_fin_female=0.38738;nhomalt_fin_female=185;faf95_afr=0.355645;faf99_afr=0.355645;faf95_sas=0.435861;faf99_sas=0.435861;faf95_adj=0.38869;faf99_adj=0.38869;faf95_amr=0.385634;faf99_amr=0.385634;faf95_nfe=0.412175;faf99_nfe=0.412175;faf95_eas=0.195386;faf99_eas=0.195387;vep=C|intergenic_variant|MODIFIER|||Intergenic|||||
chr7	47080387	rs874321	A	G	68710300	PASS	AC=63561;AN=142902;AF=0.444787;variant_type=snv;n_alt_alleles=1;ReadPosRankSum=0.334;MQRankSum=0;RAW_MQ=1.27336e+10;DP=3498311;MQ_DP=3537443;VarDP=3498311;MQ=59.9971;QD=19.641;FS=0;SB=613113,593324,1162953,1128951;InbreedingCoeff=0.0322704;AS_VQSLOD=23.5991;NEGATIVE_TRAIN_SITE;POSITIVE_TRAIN_SITE;culprit=AS_FS;SOR=0.69;AC_asj_female=859;AN_asj_female=1758;AF_asj_female=0.488623;nhomalt_asj_female=219;AC_eas_female=1011;AN_eas_female=1442;AF_eas_female=0.70111;nhomalt_eas_female=361;AC_afr_male=6520;AN_afr_male=19252;AF_afr_male=0.338666;nhomalt_afr_male=1093;AC_female=32068;AN_female=73690;AF_female=0.435174;nhomalt_female=7216;AC_fin_male=4161;AN_fin_male=7900;AF_fin_male=0.526709;nhomalt_fin_male=1106;AC_oth_female=494;AN_oth_female=1094;AF_oth_female=0.451554;nhomalt_oth_female=107;AC_ami=331;AN_ami=900;AF_ami=0.367778;nhomalt_ami=62;AC_oth=948;AN_oth=2146;AF_oth=0.441752;nhomalt_oth=200;AC_male=31493;AN_male=69212;AF_male=0.455022;nhomalt_male=7477;AC_ami_female=163;AN_ami_female=470;AF_ami_female=0.346809;nhomalt_ami_female=32;AC_afr=14327;AN_afr=41866;AF_afr=0.342211;nhomalt_afr=2421;AC_eas_male=1191;AN_eas_male=1674;AF_eas_male=0.71147;nhomalt_eas_male=425;AC_sas=2034;AN_sas=3026;AF_sas=0.672174;nhomalt_sas=674;AC_nfe_female=16996;AN_nfe_female=37340;AF_nfe_female=0.455169;nhomalt_nfe_female=3873;AC_asj_male=731;AN_asj_male=1562;AF_asj_male=0.46799;nhomalt_asj_male=173;AC_raw=63748;AN_raw=143304;AF_raw=0.444845;nhomalt_raw=14750;AC_oth_male=454;AN_oth_male=1052;AF_oth_male=0.431559;nhomalt_oth_male=93;AC_nfe_male=12362;AN_nfe_male=27146;AF_nfe_male=0.455389;nhomalt_nfe_male=2819;AC_asj=1590;AN_asj=3320;AF_asj=0.478916;nhomalt_asj=392;AC_amr_male=4249;AN_amr_male=7730;AF_amr_male=0.549677;nhomalt_amr_male=1184;nhomalt=14693;AC_amr_female=3049;AN_amr_female=5912;AF_amr_female=0.515731;nhomalt_amr_female=822;AC_sas_female=377;AN_sas_female=560;AF_sas_female=0.673214;nhomalt_sas_female=120;AC_fin=5473;AN_fin=10400;AF_fin=0.52625;nhomalt_fin=1460;AC_afr_female=7807;AN_afr_female=22614;AF_afr_female=0.345229;nhomalt_afr_female=1328;AC_sas_male=1657;AN_sas_male=2466;AF_sas_male=0.671938;nhomalt_sas_male=554;AC_amr=7298;AN_amr=13642;AF_amr=0.534966;nhomalt_amr=2006;AC_nfe=29358;AN_nfe=64486;AF_nfe=0.455262;nhomalt_nfe=6692;AC_eas=2202;AN_eas=3116;AF_eas=0.706675;nhomalt_eas=786;AC_ami_male=168;AN_ami_male=430;AF_ami_male=0.390698;nhomalt_ami_male=30;AC_fin_female=1312;AN_fin_female=2500;AF_fin_female=0.5248;nhomalt_fin_female=354;faf95_afr=0.337522;faf99_afr=0.337521;faf95_sas=0.647848;faf99_sas=0.647849;faf95_adj=0.441888;faf99_adj=0.441888;faf95_amr=0.524707;faf99_amr=0.524707;faf95_nfe=0.4509;faf99_nfe=0.4509;faf95_eas=0.682088;faf99_eas=0.682088;vep=G|upstream_gene_variant|MODIFIER|AC004870.3|ENSG00000229192|Transcript|ENST00000412996|lincRNA|||,G|upstream_gene_variant|MODIFIER|AC004870.3|ENSG00000229192|Transcript|ENST00000455078|lincRNA|||
chr7	47325075	rs7781509	G	A	53548800	PASS	AC=53762;AN=142734;AF=0.376659;variant_type=snv;n_alt_alleles=1;ReadPosRankSum=0.323;MQRankSum=-0.027;RAW_MQ=1.06103e+10;DP=2922728;MQ_DP=2947538;VarDP=2922728;MQ=59.9975;QD=18.3215;FS=0;SB=516098,596019,838859,971752;InbreedingCoeff=0.00225421;AS_VQSLOD=23.2129;POSITIVE_TRAIN_SITE;culprit=AS_FS;SOR=0.696;AC_asj_female=774;AN_asj_female=1760;AF_asj_female=0.439773;nhomalt_asj_female=170;AC_eas_female=484;AN_eas_female=1446;AF_eas_female=0.334716;nhomalt_eas_female=79;AC_afr_male=6762;AN_afr_male=19212;AF_afr_male=0.351968;nhomalt_afr_male=1180;AC_female=27860;AN_female=73626;AF_female=0.378399;nhomalt_female=5250;AC_fin_male=2974;AN_fin_male=7870;AF_fin_male=0.377891;nhomalt_fin_male=550;AC_oth_female=418;AN_oth_female=1100;AF_oth_female=0.38;nhomalt_oth_female=83;AC_ami=221;AN_ami=900;AF_ami=0.245556;nhomalt_ami=26;AC_oth=815;AN_oth=2152;AF_oth=0.378717;nhomalt_oth=151;AC_male=25902;AN_male=69108;AF_male=0.374805;nhomalt_male=4907;AC_ami_female=114;AN_ami_female=470;AF_ami_female=0.242553;nhomalt_ami_female=12;AC_afr=14922;AN_afr=41806;AF_afr=0.356934;nhomalt_afr=2651;AC_eas_male=537;AN_eas_male=1678;AF_eas_male=0.320024;nhomalt_eas_male=94;AC_sas=1451;AN_sas=3024;AF_sas=0.479828;nhomalt_sas=344;AC_nfe_female=14585;AN_nfe_female=37320;AF_nfe_female=0.390809;nhomalt_nfe_female=2816;AC_asj_male=645;AN_asj_male=1556;AF_asj_male=0.414524;nhomalt_asj_male=134;AC_raw=54002;AN_raw=143302;AF_raw=0.376841;nhomalt_raw=10213;AC_oth_male=397;AN_oth_male=1052;AF_oth_male=0.377376;nhomalt_oth_male=68;AC_nfe_male=10495;AN_nfe_male=27134;AF_nfe_male=0.386784;nhomalt_nfe_male=2087;AC_asj=1419;AN_asj=3316;AF_asj=0.427925;nhomalt_asj=304;AC_amr_male=2807;AN_amr_male=7714;AF_amr_male=0.363884;nhomalt_amr_male=499;nhomalt=10157;AC_amr_female=2176;AN_amr_female=5878;AF_amr_female=0.370194;nhomalt_amr_female=392;AC_sas_female=273;AN_sas_female=562;AF_sas_female=0.485765;nhomalt_sas_female=63;AC_fin=3850;AN_fin=10366;AF_fin=0.371407;nhomalt_fin=714;AC_afr_female=8160;AN_afr_female=22594;AF_afr_female=0.361158;nhomalt_afr_female=1471;AC_sas_male=1178;AN_sas_male=2462;AF_sas_male=0.478473;nhomalt_sas_male=281;AC_amr=4983;AN_amr=13592;AF_amr=0.366613;nhomalt_amr=891;AC_nfe=25080;AN_nfe=64454;AF_nfe=0.389115;nhomalt_nfe=4903;AC_eas=1021;AN_eas=3124;AF_eas=0.326825;nhomalt_eas=173;AC_ami_male=107;AN_ami_male=430;AF_ami_male=0.248837;nhomalt_ami_male=14;AC_fin_female=876;AN_fin_female=2496;AF_fin_female=0.350962;nhomalt_fin_female=164;faf95_afr=0.352142;faf99_afr=0.352142;faf95_sas=0.459298;faf99_sas=0.459298;faf95_adj=0.37399;faf99_adj=0.37399;faf95_amr=0.358111;faf99_amr=0.358112;faf95_nfe=0.385082;faf99_nfe=0.385082;faf95_eas=0.310184;faf99_eas=0.310184;vep=A|intron_variant|MODIFIER|TNS3|ENSG00000136205|Transcript|ENST00000311160|protein_coding||20/30|,A|intron_variant|MODIFIER|TNS3|ENSG00000136205|Transcript|ENST00000457718|protein_coding||20/21|
chr7	47439985	rs1799376	C	T	62409900	PASS	AC=55399;AN=142918;AF=0.387628;variant_type=snv;n_alt_alleles=1;ReadPosRankSum=0.332;MQRankSum=-0.027;RAW_MQ=1.12479e+10;DP=3090657;MQ_DP=3124827;VarDP=3090657;MQ=59.9959;QD=20.1931;FS=0;SB=620845,548181,1011639,910005;InbreedingCoeff=0.0123248;AS_VQSLOD=23.326;NEGATIVE_TRAIN_SITE;POSITIVE_TRAIN_SITE;culprit=AS_FS;SOR=0.675;AC_asj_female=742;AN_asj_female=1762;AF_asj_female=0.421112;nhomalt_asj_female=142;AC_eas_female=450;AN_eas_female=1446;AF_eas_female=0.311203;nhomalt_eas_female=72;AC_afr_male=6204;AN_afr_male=19262;AF_afr_male=0.322085;nhomalt_afr_male=993;AC_female=28838;AN_female=73670;AF_female=0.391448;nhomalt_female=5716;AC_fin_male=3361;AN_fin_male=7912;AF_fin_male=0.424798;nhomalt_fin_male=728;AC_oth_female=405;AN_oth_female=1094;AF_oth_female=0.370201;nhomalt_oth_female=79;AC_ami=258;AN_ami=898;AF_ami=0.287305;nhomalt_ami=37;AC_oth=847;AN_oth=2142;AF_oth=0.395425;nhomalt_oth=166;AC_male=26561;AN_male=69248;AF_male=0.383563;nhomalt_male=5219;AC_ami_female=135;AN_ami_female=470;AF_ami_female=0.287234;nhomalt_ami_female=17;AC_afr=13671;AN_afr=41868;AF_afr=0.326526;nhomalt_afr=2222;AC_eas_male=490;AN_eas_male=1680;AF_eas_male=0.291667;nhomalt_eas_male=74;AC_sas=1135;AN_sas=3022;AF_sas=0.375579;nhomalt_sas=203;AC_nfe_female=15998;AN_nfe_female=37334;AF_nfe_female=0.42851;nhomalt_nfe_female=3441;AC_asj_male=636;AN_asj_male=1562;AF_asj_male=0.40717;nhomalt_asj_male=130;AC_raw=55584;AN_raw=143324;AF_raw=0.387821;nhomalt_raw=10988;AC_oth_male=442;AN_oth_male=1048;AF_oth_male=0.421756;nhomalt_oth_male=87;AC_nfe_male=11396;AN_nfe_male=27150;AF_nfe_male=0.419742;nhomalt_nfe_male=2422;AC_asj=1378;AN_asj=3324;AF_asj=0.414561;nhomalt_asj=272;AC_amr_male=2984;AN_amr_male=7744;AF_amr_male=0.385331;nhomalt_amr_male=595;nhomalt=10935;AC_amr_female=2294;AN_amr_female=5900;AF_amr_female=0.388814;nhomalt_amr_female=445;AC_sas_female=210;AN_sas_female=560;AF_sas_female=0.375;nhomalt_sas_female=33;AC_fin=4498;AN_fin=10410;AF_fin=0.432085;nhomalt_fin=986;AC_afr_female=7467;AN_afr_female=22606;AF_afr_female=0.330311;nhomalt_afr_female=1229;AC_sas_male=925;AN_sas_male=2462;AF_sas_male=0.375711;nhomalt_sas_male=170;AC_amr=5278;AN_amr=13644;AF_amr=0.386837;nhomalt_amr=1040;AC_nfe=27394;AN_nfe=64484;AF_nfe=0.424819;nhomalt_nfe=5863;AC_eas=940;AN_eas=3126;AF_eas=0.300704;nhomalt_eas=146;AC_ami_male=123;AN_ami_male=428;AF_ami_male=0.287383;nhomalt_ami_male=20;AC_fin_female=1137;AN_fin_female=2498;AF_fin_female=0.455164;nhomalt_fin_female=258;faf95_afr=0.321946;faf99_afr=0.321945;faf95_sas=0.357431;faf99_sas=0.357431;faf95_adj=0.384922;faf99_adj=0.384922;faf95_amr=0.378119;faf99_amr=0.37812;faf95_nfe=0.420605;faf99_nfe=0.420605;faf95_eas=0.284755;faf99_eas=0.284754;vep=T|intron_variant|MODIFIER|TNS3|ENSG00000136205|Transcript|ENST00000311160|protein_coding||5/30|,T|intron_variant|MODIFIER|TNS3|ENSG00000136205|Transcript|ENST00000413551|protein_coding||2/4|,T|intron_variant|MODIFIER|TNS3|ENSG00000136205|Transcript|ENST00000415929|protein_coding||3/7|,T|intron_variant|MODIFIER|TNS3|ENSG00000136205|Transcript|ENST00000434451|protein_coding||6/6|,T|intron_variant|MODIFIER|TNS3|ENSG00000136205|Transcript|ENST00000442536|protein_coding||5/14|,T|intron_variant|MODIFIER|TNS3|ENSG00000136205|Transcript|ENST00000450444|protein_coding||5/16|,T|intron_variant|MODIFIER|TNS3|ENSG00000136205|Transcript|ENST00000457718|protein_coding||5/21|,T|intron_variant|MODIFIER|TNS3|ENSG00000136205|Transcript|ENST00000458317|protein_coding||5/13|
chr7	47580217	rs6463424	C	T	78584900	PASS	AC=73939;AN=142944;AF=0.517259;variant_type=snv;n_alt_alleles=1;ReadPosRankSum=0.344;MQRankSum=-0.024;RAW_MQ=1.36339e+10;DP=3746075;MQ_DP=3787539;VarDP=3746075;MQ=59.9972;QD=20.9779;FS=1.92865e-15;SB=558386,616364,1233961,1337364;InbreedingCoeff=0.0347276;AS_VQSLOD=23.9329;POSITIVE_TRAIN_SITE;culprit=AS_FS;SOR=0.675;AC_asj_female=1057;AN_asj_female=1762;AF_asj_female=0.599886;nhomalt_asj_female=320;AC_eas_female=920;AN_eas_female=1442;AF_eas_female=0.638003;nhomalt_eas_female=283;AC_afr_male=7468;AN_afr_male=19266;AF_afr_male=0.387626;nhomalt_afr_male=1501;AC_female=37684;AN_female=73696;AF_female=0.511344;nhomalt_female=9886;AC_fin_male=4799;AN_fin_male=7916;AF_fin_male=0.606241;nhomalt_fin_male=1448;AC_oth_female=602;AN_oth_female=1096;AF_oth_female=0.54927;nhomalt_oth_female=169;AC_ami=293;AN_ami=896;AF_ami=0.327009;nhomalt_ami=41;AC_oth=1154;AN_oth=2148;AF_oth=0.537244;nhomalt_oth=323;AC_male=36255;AN_male=69248;AF_male=0.523553;nhomalt_male=9844;AC_ami_female=164;AN_ami_female=468;AF_ami_female=0.350427;nhomalt_ami_female=23;AC_afr=16143;AN_afr=41878;AF_afr=0.385477;nhomalt_afr=3180;AC_eas_male=1076;AN_eas_male=1674;AF_eas_male=0.642772;nhomalt_eas_male=345;AC_sas=1886;AN_sas=3040;AF_sas=0.620395;nhomalt_sas=581;AC_nfe_female=21165;AN_nfe_female=37348;AF_nfe_female=0.566697;nhomalt_nfe_female=5941;AC_asj_male=959;AN_asj_male=1562;AF_asj_male=0.613956;nhomalt_asj_male=283;AC_raw=74169;AN_raw=143342;AF_raw=0.517427;nhomalt_raw=19810;AC_oth_male=552;AN_oth_male=1052;AF_oth_male=0.524715;nhomalt_oth_male=154;AC_nfe_male=15470;AN_nfe_male=27144;AF_nfe_male=0.569923;nhomalt_nfe_male=4432;AC_asj=2016;AN_asj=3324;AF_asj=0.606498;nhomalt_asj=603;AC_amr_male=4270;AN_amr_male=7732;AF_amr_male=0.55225;nhomalt_amr_male=1192;nhomalt=19730;AC_amr_female=3236;AN_amr_female=5898;AF_amr_female=0.548661;nhomalt_amr_female=893;AC_sas_female=354;AN_sas_female=566;AF_sas_female=0.625442;nhomalt_sas_female=110;AC_fin=6310;AN_fin=10420;AF_fin=0.605566;nhomalt_fin=1916;AC_afr_female=8675;AN_afr_female=22612;AF_afr_female=0.383646;nhomalt_afr_female=1679;AC_sas_male=1532;AN_sas_male=2474;AF_sas_male=0.61924;nhomalt_sas_male=471;AC_amr=7506;AN_amr=13630;AF_amr=0.550697;nhomalt_amr=2085;AC_nfe=36635;AN_nfe=64492;AF_nfe=0.568055;nhomalt_nfe=10373;AC_eas=1996;AN_eas=3116;AF_eas=0.640565;nhomalt_eas=628;AC_ami_male=129;AN_ami_male=428;AF_ami_male=0.301402;nhomalt_ami_male=18;AC_fin_female=1511;AN_fin_female=2504;AF_fin_female=0.603435;nhomalt_fin_female=468;faf95_afr=0.3805;faf99_afr=0.380499;faf95_sas=0.597086;faf99_sas=0.597086;faf95_adj=0.514133;faf99_adj=0.514133;faf95_amr=0.540283;faf99_amr=0.540283;faf95_nfe=0.563182;faf99_nfe=0.563182;faf95_eas=0.617164;faf99_eas=0.617165;vep=T|intron_variant|MODIFIER|TNS3|ENSG00000136205|Transcript|ENST00000311160|protein_coding||1/30|,T|intron_variant|MODIFIER|TNS3|ENSG00000136205|Transcript|ENST00000434451|protein_coding||1/6|,T|intron_variant|MODIFIER|TNS3|ENSG00000136205|Transcript|ENST00000457718|protein_coding||1/21|,T|intron_variant&non_coding_transcript_variant|MODIFIER|TNS3|ENSG00000136205|Transcript|ENST00000474346|processed_transcript||1/1|,T|regulatory_region_variant|MODIFIER|||RegulatoryFeature|ENSR00000824676|promoter|||
chr7	47650800	rs2347990	T	C	78080100	PASS	AC=73013;AN=143014;AF=0.51053;variant_type=snv;n_alt_alleles=1;ReadPosRankSum=0.349;MQRankSum=-0.031;RAW_MQ=1.39001e+10;DP=3813931;MQ_DP=3861510;VarDP=3813931;MQ=59.9972;QD=20.4723;FS=0;SB=576115,663648,1215831,1358337;InbreedingCoeff=0.0147298;AS_VQSLOD=23.3158;POSITIVE_TRAIN_SITE;culprit=AS_FS;SOR=0.663;AC_asj_female=728;AN_asj_female=1756;AF_asj_female=0.414579;nhomalt_asj_female=148;AC_eas_female=571;AN_eas_female=1440;AF_eas_female=0.396528;nhomalt_eas_female=115;AC_afr_male=11374;AN_afr_male=19300;AF_afr_male=0.589326;nhomalt_afr_male=3335;AC_female=37363;AN_female=73744;AF_female=0.506658;nhomalt_female=9580;AC_fin_male=4394;AN_fin_male=7918;AF_fin_male=0.554938;nhomalt_fin_male=1213;AC_oth_female=516;AN_oth_female=1098;AF_oth_female=0.469945;nhomalt_oth_female=126;AC_ami=374;AN_ami=900;AF_ami=0.415556;nhomalt_ami=74;AC_oth=1026;AN_oth=2150;AF_oth=0.477209;nhomalt_oth=250;AC_male=35650;AN_male=69270;AF_male=0.514653;nhomalt_male=9315;AC_ami_female=191;AN_ami_female=470;AF_ami_female=0.406383;nhomalt_ami_female=38;AC_afr=24730;AN_afr=41938;AF_afr=0.58968;nhomalt_afr=7289;AC_eas_male=613;AN_eas_male=1676;AF_eas_male=0.365752;nhomalt_eas_male=112;AC_sas=1708;AN_sas=3038;AF_sas=0.562212;nhomalt_sas=481;AC_nfe_female=17179;AN_nfe_female=37368;AF_nfe_female=0.459725;nhomalt_nfe_female=3929;AC_asj_male=665;AN_asj_male=1554;AF_asj_male=0.427928;nhomalt_asj_male=152;AC_raw=73151;AN_raw=143328;AF_raw=0.510375;nhomalt_raw=18931;AC_oth_male=510;AN_oth_male=1052;AF_oth_male=0.484791;nhomalt_oth_male=124;AC_nfe_male=12359;AN_nfe_male=27136;AF_nfe_male=0.455447;nhomalt_nfe_male=2833;AC_asj=1393;AN_asj=3310;AF_asj=0.420846;nhomalt_asj=300;AC_amr_male=4149;AN_amr_male=7730;AF_amr_male=0.53674;nhomalt_amr_male=1111;nhomalt=18895;AC_amr_female=3137;AN_amr_female=5906;AF_amr_female=0.531155;nhomalt_amr_female=814;AC_sas_female=305;AN_sas_female=564;AF_sas_female=0.54078;nhomalt_sas_female=82;AC_fin=5774;AN_fin=10422;AF_fin=0.55402;nhomalt_fin=1587;AC_afr_female=13356;AN_afr_female=22638;AF_afr_female=0.589981;nhomalt_afr_female=3954;AC_sas_male=1403;AN_sas_male=2474;AF_sas_male=0.567098;nhomalt_sas_male=399;AC_amr=7286;AN_amr=13636;AF_amr=0.534321;nhomalt_amr=1925;AC_nfe=29538;AN_nfe=64504;AF_nfe=0.457925;nhomalt_nfe=6762;AC_eas=1184;AN_eas=3116;AF_eas=0.379974;nhomalt_eas=227;AC_ami_male=183;AN_ami_male=430;AF_ami_male=0.425581;nhomalt_ami_male=36;AC_fin_female=1380;AN_fin_female=2504;AF_fin_female=0.551118;nhomalt_fin_female=374;faf95_afr=0.583525;faf99_afr=0.583525;faf95_sas=0.540025;faf99_sas=0.540024;faf95_adj=0.507427;faf99_adj=0.507426;faf95_amr=0.524066;faf99_amr=0.524066;faf95_nfe=0.453551;faf99_nfe=0.453551;faf95_eas=0.361994;faf99_eas=0.361995;vep=C|upstream_gene_variant|MODIFIER|C7orf65|ENSG00000221845|Transcript|ENST00000408988|lincRNA|||,C|regulatory_region_variant|MODIFIER|||RegulatoryFeature|ENSR00000824699|promoter_flanking_region|||
chr7	47838341	rs10245949	G	A	58509400	PASS	AC=50809;AN=143136;AF=0.35497;variant_type=snv;n_alt_alleles=1;ReadPosRankSum=0.409;MQRankSum=-0.018;RAW_MQ=1.15263e+10;DP=3168211;MQ_DP=3202036;VarDP=3168211;MQ=59.9974;QD=18.4676;FS=0;SB=570819,625932,942152,1029308;InbreedingCoeff=0.0327853;AS_VQSLOD=23.201;POSITIVE_TRAIN_SITE;culprit=AS_FS;SOR=0.689;AC_asj_female=638;AN_asj_female=1762;AF_asj_female=0.362089;nhomalt_asj_female=102;AC_eas_female=891;AN_eas_female=1448;AF_eas_female=0.615331;nhomalt_eas_female=267;AC_afr_male=4823;AN_afr_male=19306;AF_afr_male=0.249819;nhomalt_afr_male=572;AC_female=26536;AN_female=73806;AF_female=0.359537;nhomalt_female=5004;AC_fin_male=1998;AN_fin_male=7944;AF_fin_male=0.251511;nhomalt_fin_male=241;AC_oth_female=403;AN_oth_female=1098;AF_oth_female=0.367031;nhomalt_oth_female=80;AC_ami=300;AN_ami=900;AF_ami=0.333333;nhomalt_ami=45;AC_oth=793;AN_oth=2148;AF_oth=0.369181;nhomalt_oth=155;AC_male=24273;AN_male=69330;AF_male=0.350108;nhomalt_male=4551;AC_ami_female=152;AN_ami_female=470;AF_ami_female=0.323404;nhomalt_ami_female=20;AC_afr=10428;AN_afr=41988;AF_afr=0.248357;nhomalt_afr=1285;AC_eas_male=993;AN_eas_male=1678;AF_eas_male=0.591776;nhomalt_eas_male=296;AC_sas=1174;AN_sas=3036;AF_sas=0.386693;nhomalt_sas=229;AC_nfe_female=15432;AN_nfe_female=37374;AF_nfe_female=0.412907;nhomalt_nfe_female=3170;AC_asj_male=507;AN_asj_male=1562;AF_asj_male=0.324584;nhomalt_asj_male=77;AC_raw=50903;AN_raw=143364;AF_raw=0.355061;nhomalt_raw=9575;AC_oth_male=390;AN_oth_male=1050;AF_oth_male=0.371429;nhomalt_oth_male=75;AC_nfe_male=11140;AN_nfe_male=27154;AF_nfe_male=0.410253;nhomalt_nfe_male=2335;AC_asj=1145;AN_asj=3324;AF_asj=0.344465;nhomalt_asj=179;AC_amr_male=3322;AN_amr_male=7734;AF_amr_male=0.429532;nhomalt_amr_male=738;nhomalt=9555;AC_amr_female=2459;AN_amr_female=5906;AF_amr_female=0.416356;nhomalt_amr_female=517;AC_sas_female=222;AN_sas_female=564;AF_sas_female=0.393617;nhomalt_sas_female=37;AC_fin=2732;AN_fin=10446;AF_fin=0.261536;nhomalt_fin=339;AC_afr_female=5605;AN_afr_female=22682;AF_afr_female=0.247112;nhomalt_afr_female=713;AC_sas_male=952;AN_sas_male=2472;AF_sas_male=0.385113;nhomalt_sas_male=192;AC_amr=5781;AN_amr=13640;AF_amr=0.423827;nhomalt_amr=1255;AC_nfe=26572;AN_nfe=64528;AF_nfe=0.41179;nhomalt_nfe=5505;AC_eas=1884;AN_eas=3126;AF_eas=0.602687;nhomalt_eas=563;AC_ami_male=148;AN_ami_male=430;AF_ami_male=0.344186;nhomalt_ami_male=25;AC_fin_female=734;AN_fin_female=2502;AF_fin_female=0.293365;nhomalt_fin_female=98;faf95_afr=0.244369;faf99_afr=0.244369;faf95_sas=0.368318;faf99_sas=0.368318;faf95_adj=0.352383;faf99_adj=0.352383;faf95_amr=0.4147;faf99_amr=0.4147;faf95_nfe=0.407643;faf99_nfe=0.407643;faf95_eas=0.580031;faf99_eas=0.580031;vep=A|intron_variant|MODIFIER|PKD1L1|ENSG00000158683|Transcript|ENST00000289672|protein_coding||36/56|
chr7	48399446	rs10278745	A	G	61922700	PASS	AC=61059;AN=142928;AF=0.427201;variant_type=snv;n_alt_alleles=1;ReadPosRankSum=0.344;MQRankSum=-0.017;RAW_MQ=1.1764e+10;DP=3238302;MQ_DP=3268070;VarDP=3238302;MQ=59.9972;QD=19.122;FS=0;SB=536452,634286,949132,1118432;InbreedingCoeff=0.00521258;AS_VQSLOD=21.8332;culprit=AS_FS;SOR=0.69;AC_asj_female=536;AN_asj_female=1760;AF_asj_female=0.304545;nhomalt_asj_female=80;AC_eas_female=637;AN_eas_female=1446;AF_eas_female=0.440526;nhomalt_eas_female=132;AC_afr_male=7933;AN_afr_male=19244;AF_afr_male=0.412232;nhomalt_afr_male=1605;AC_female=31392;AN_female=73704;AF_female=0.42592;nhomalt_female=6721;AC_fin_male=3562;AN_fin_male=7906;AF_fin_male=0.450544;nhomalt_fin_male=790;AC_oth_female=494;AN_oth_female=1098;AF_oth_female=0.449909;nhomalt_oth_female=110;AC_ami=336;AN_ami=898;AF_ami=0.374165;nhomalt_ami=63;AC_oth=964;AN_oth=2150;AF_oth=0.448372;nhomalt_oth=224;AC_male=29667;AN_male=69224;AF_male=0.428565;nhomalt_male=6402;AC_ami_female=195;AN_ami_female=470;AF_ami_female=0.414894;nhomalt_ami_female=44;AC_afr=17043;AN_afr=41868;AF_afr=0.407065;nhomalt_afr=3422;AC_eas_male=729;AN_eas_male=1674;AF_eas_male=0.435484;nhomalt_eas_male=151;AC_sas=709;AN_sas=3040;AF_sas=0.233224;nhomalt_sas=89;AC_nfe_female=16230;AN_nfe_female=37344;AF_nfe_female=0.434608;nhomalt_nfe_female=3528;AC_asj_male=477;AN_asj_male=1560;AF_asj_male=0.305769;nhomalt_asj_male=68;AC_raw=61261;AN_raw=143322;AF_raw=0.427436;nhomalt_raw=13184;AC_oth_male=470;AN_oth_male=1052;AF_oth_male=0.446768;nhomalt_oth_male=114;AC_nfe_male=11935;AN_nfe_male=27154;AF_nfe_male=0.43953;nhomalt_nfe_male=2628;AC_asj=1013;AN_asj=3320;AF_asj=0.30512;nhomalt_asj=148;AC_amr_male=3836;AN_amr_male=7730;AF_amr_male=0.496248;nhomalt_amr_male=955;nhomalt=13123;AC_amr_female=2887;AN_amr_female=5896;AF_amr_female=0.489654;nhomalt_amr_female=713;AC_sas_female=125;AN_sas_female=564;AF_sas_female=0.221631;nhomalt_sas_female=17;AC_fin=4740;AN_fin=10408;AF_fin=0.455419;nhomalt_fin=1070;AC_afr_female=9110;AN_afr_female=22624;AF_afr_female=0.40267;nhomalt_afr_female=1817;AC_sas_male=584;AN_sas_male=2476;AF_sas_male=0.235864;nhomalt_sas_male=72;AC_amr=6723;AN_amr=13626;AF_amr=0.493395;nhomalt_amr=1668;AC_nfe=28165;AN_nfe=64498;AF_nfe=0.43668;nhomalt_nfe=6156;AC_eas=1366;AN_eas=3120;AF_eas=0.437821;nhomalt_eas=283;AC_ami_male=141;AN_ami_male=428;AF_ami_male=0.329439;nhomalt_ami_male=19;AC_fin_female=1178;AN_fin_female=2502;AF_fin_female=0.470823;nhomalt_fin_female=280;faf95_afr=0.401949;faf99_afr=0.401949;faf95_sas=0.219005;faf99_sas=0.219006;faf95_adj=0.424361;faf99_adj=0.424361;faf95_amr=0.483539;faf99_amr=0.483538;faf95_nfe=0.432408;faf99_nfe=0.432408;faf95_eas=0.418519;faf99_eas=0.418519;vep=G|intron_variant|MODIFIER|ABCA13|ENSG00000179869|Transcript|ENST00000435803|protein_coding||38/61|,G|intron_variant&NMD_transcript_variant|MODIFIER|ABCA13|ENSG00000179869|Transcript|ENST00000453246|nonsense_mediated_decay||4/28|,G|intron_variant&non_coding_transcript_variant|MODIFIER|ABCA13|ENSG00000179869|Transcript|ENST00000484268|retained_intron||14/14|,G|intron_variant|MODIFIER|ABCA13|ENSG00000179869|Transcript|ENST00000544596|protein_coding||21/44|,G|intron_variant&non_coding_transcript_variant|MODIFIER|ABCA13|ENSG00000179869|Transcript|ENST00000611776|processed_transcript||21/42|
chr7	48826720	rs12531263	T	C	62924500	PASS	AC=57798;AN=143024;AF=0.404114;variant_type=snv;n_alt_alleles=1;ReadPosRankSum=0.376;MQRankSum=-0.023;RAW_MQ=1.22501e+10;DP=3370613;MQ_DP=3403101;VarDP=3370613;MQ=59.9974;QD=18.6686;FS=0;SB=640764,590330,1119470,1020049;InbreedingCoeff=0.0236699;AS_VQSLOD=23.4814;POSITIVE_TRAIN_SITE;culprit=AS_FS;SOR=0.704;AC_asj_female=768;AN_asj_female=1760;AF_asj_female=0.436364;nhomalt_asj_female=183;AC_eas_female=707;AN_eas_female=1438;AF_eas_female=0.491655;nhomalt_eas_female=181;AC_afr_male=5692;AN_afr_male=19294;AF_afr_male=0.295014;nhomalt_afr_male=827;AC_female=29727;AN_female=73736;AF_female=0.403154;nhomalt_female=6206;AC_fin_male=3586;AN_fin_male=7906;AF_fin_male=0.45358;nhomalt_fin_male=823;AC_oth_female=428;AN_oth_female=1098;AF_oth_female=0.3898;nhomalt_oth_female=81;AC_ami=337;AN_ami=900;AF_ami=0.374444;nhomalt_ami=55;AC_oth=863;AN_oth=2152;AF_oth=0.401022;nhomalt_oth=174;AC_male=28071;AN_male=69288;AF_male=0.405135;nhomalt_male=5866;AC_ami_female=172;AN_ami_female=470;AF_ami_female=0.365957;nhomalt_ami_female=26;AC_afr=12390;AN_afr=41956;AF_afr=0.295309;nhomalt_afr=1803;AC_eas_male=794;AN_eas_male=1674;AF_eas_male=0.474313;nhomalt_eas_male=196;AC_sas=1153;AN_sas=3044;AF_sas=0.378778;nhomalt_sas=224;AC_nfe_female=17071;AN_nfe_female=37350;AF_nfe_female=0.457055;nhomalt_nfe_female=3932;AC_asj_male=698;AN_asj_male=1562;AF_asj_male=0.446863;nhomalt_asj_male=169;AC_raw=57932;AN_raw=143332;AF_raw=0.404181;nhomalt_raw=12116;AC_oth_male=435;AN_oth_male=1054;AF_oth_male=0.412713;nhomalt_oth_male=93;AC_nfe_male=12546;AN_nfe_male=27156;AF_nfe_male=0.461997;nhomalt_nfe_male=2887;AC_asj=1466;AN_asj=3322;AF_asj=0.4413;nhomalt_asj=352;AC_amr_male=3224;AN_amr_male=7732;AF_amr_male=0.416968;nhomalt_amr_male=665;nhomalt=12072;AC_amr_female=2507;AN_amr_female=5892;AF_amr_female=0.425492;nhomalt_amr_female=516;AC_sas_female=222;AN_sas_female=564;AF_sas_female=0.393617;nhomalt_sas_female=47;AC_fin=4740;AN_fin=10408;AF_fin=0.455419;nhomalt_fin=1087;AC_afr_female=6698;AN_afr_female=22662;AF_afr_female=0.295561;nhomalt_afr_female=976;AC_sas_male=931;AN_sas_male=2480;AF_sas_male=0.375403;nhomalt_sas_male=177;AC_amr=5731;AN_amr=13624;AF_amr=0.420655;nhomalt_amr=1181;AC_nfe=29617;AN_nfe=64506;AF_nfe=0.459136;nhomalt_nfe=6819;AC_eas=1501;AN_eas=3112;AF_eas=0.482326;nhomalt_eas=377;AC_ami_male=165;AN_ami_male=430;AF_ami_male=0.383721;nhomalt_ami_male=29;AC_fin_female=1154;AN_fin_female=2502;AF_fin_female=0.461231;nhomalt_fin_female=264;faf95_afr=0.290959;faf99_afr=0.290959;faf95_sas=0.360618;faf99_sas=0.360617;faf95_adj=0.401353;faf99_adj=0.401353;faf95_amr=0.411557;faf99_amr=0.411556;faf95_nfe=0.454755;faf99_nfe=0.454756;faf95_eas=0.462033;faf99_eas=0.462033;vep=C|intergenic_variant|MODIFIER|||Intergenic|||||
chr7	49409771	rs7782678	A	G	82325600	PASS	AC=78714;AN=142954;AF=0.550625;variant_type=snv;n_alt_alleles=1;ReadPosRankSum=0.341;MQRankSum=-0.036;RAW_MQ=1.41452e+10;DP=3896483;MQ_DP=3929584;VarDP=3896483;MQ=59.9972;QD=21.1282;FS=4.82164e-16;SB=592296,605805,1339740,1358642;InbreedingCoeff=0.0158643;AS_VQSLOD=24.118;POSITIVE_TRAIN_SITE;culprit=AS_FS;SOR=0.685;AC_asj_female=1104;AN_asj_female=1760;AF_asj_female=0.627273;nhomalt_asj_female=357;AC_eas_female=831;AN_eas_female=1442;AF_eas_female=0.576283;nhomalt_eas_female=245;AC_afr_male=11632;AN_afr_male=19268;AF_afr_male=0.603695;nhomalt_afr_male=3529;AC_female=40949;AN_female=73694;AF_female=0.555663;nhomalt_female=11507;AC_fin_male=3642;AN_fin_male=7900;AF_fin_male=0.461013;nhomalt_fin_male=823;AC_oth_female=622;AN_oth_female=1098;AF_oth_female=0.566485;nhomalt_oth_female=177;AC_ami=437;AN_ami=898;AF_ami=0.486637;nhomalt_ami=102;AC_oth=1195;AN_oth=2152;AF_oth=0.555297;nhomalt_oth=342;AC_male=37765;AN_male=69260;AF_male=0.545264;nhomalt_male=10433;AC_ami_female=245;AN_ami_female=470;AF_ami_female=0.521277;nhomalt_ami_female=63;AC_afr=25272;AN_afr=41884;AF_afr=0.603381;nhomalt_afr=7635;AC_eas_male=977;AN_eas_male=1674;AF_eas_male=0.583632;nhomalt_eas_male=281;AC_sas=1604;AN_sas=3040;AF_sas=0.527632;nhomalt_sas=429;AC_nfe_female=20433;AN_nfe_female=37346;AF_nfe_female=0.547127;nhomalt_nfe_female=5612;AC_asj_male=1012;AN_asj_male=1562;AF_asj_male=0.647887;nhomalt_asj_male=328;AC_raw=78956;AN_raw=143360;AF_raw=0.550753;nhomalt_raw=22024;AC_oth_male=573;AN_oth_male=1054;AF_oth_male=0.543643;nhomalt_oth_male=165;AC_nfe_male=14950;AN_nfe_male=27154;AF_nfe_male=0.550563;nhomalt_nfe_male=4121;AC_asj=2116;AN_asj=3322;AF_asj=0.636966;nhomalt_asj=685;AC_amr_male=3472;AN_amr_male=7742;AF_amr_male=0.448463;nhomalt_amr_male=789;nhomalt=21940;AC_amr_female=2590;AN_amr_female=5898;AF_amr_female=0.439132;nhomalt_amr_female=588;AC_sas_female=289;AN_sas_female=562;AF_sas_female=0.514235;nhomalt_sas_female=71;AC_fin=4837;AN_fin=10402;AF_fin=0.465007;nhomalt_fin=1111;AC_afr_female=13640;AN_afr_female=22616;AF_afr_female=0.603113;nhomalt_afr_female=4106;AC_sas_male=1315;AN_sas_male=2478;AF_sas_male=0.53067;nhomalt_sas_male=358;AC_amr=6062;AN_amr=13640;AF_amr=0.444428;nhomalt_amr=1377;AC_nfe=35383;AN_nfe=64500;AF_nfe=0.548574;nhomalt_nfe=9733;AC_eas=1808;AN_eas=3116;AF_eas=0.580231;nhomalt_eas=526;AC_ami_male=192;AN_ami_male=428;AF_ami_male=0.448598;nhomalt_ami_male=39;AC_fin_female=1195;AN_fin_female=2502;AF_fin_female=0.477618;nhomalt_fin_female=288;faf95_afr=0.597151;faf99_afr=0.597151;faf95_sas=0.50615;faf99_sas=0.50615;faf95_adj=0.5474;faf99_adj=0.5474;faf95_amr=0.435081;faf99_amr=0.435081;faf95_nfe=0.543785;faf99_nfe=0.543785;faf95_eas=0.557969;faf99_eas=0.557969;vep=G|intergenic_variant|MODIFIER|||Intergenic|||||
chr7	49699462	rs10263787	A	G	80466700	PASS	AC=77401;AN=143048;AF=0.541084;variant_type=snv;n_alt_alleles=1;ReadPosRankSum=0.334;MQRankSum=-0.016;RAW_MQ=1.45115e+10;DP=3987650;MQ_DP=4031582;VarDP=3987650;MQ=59.9954;QD=20.179;FS=4.82164e-16;SB=628804,607240,1404740,1346866;InbreedingCoeff=0.0356525;AS_VQSLOD=24.2884;POSITIVE_TRAIN_SITE;culprit=AS_FS;SOR=0.7;AC_asj_female=905;AN_asj_female=1760;AF_asj_female=0.514205;nhomalt_asj_female=240;AC_eas_female=852;AN_eas_female=1442;AF_eas_female=0.590846;nhomalt_eas_female=247;AC_afr_male=13098;AN_afr_male=19282;AF_afr_male=0.679286;nhomalt_afr_male=4448;AC_female=39692;AN_female=73770;AF_female=0.538051;nhomalt_female=10979;AC_fin_male=3641;AN_fin_male=7920;AF_fin_male=0.459722;nhomalt_fin_male=845;AC_oth_female=567;AN_oth_female=1094;AF_oth_female=0.518282;nhomalt_oth_female=155;AC_ami=343;AN_ami=900;AF_ami=0.381111;nhomalt_ami=66;AC_oth=1151;AN_oth=2148;AF_oth=0.535847;nhomalt_oth=315;AC_male=37709;AN_male=69278;AF_male=0.544314;nhomalt_male=10586;AC_ami_female=173;AN_ami_female=470;AF_ami_female=0.368085;nhomalt_ami_female=32;AC_afr=28262;AN_afr=41948;AF_afr=0.673739;nhomalt_afr=9480;AC_eas_male=973;AN_eas_male=1678;AF_eas_male=0.579857;nhomalt_eas_male=281;AC_sas=1662;AN_sas=3040;AF_sas=0.546711;nhomalt_sas=466;AC_nfe_female=17146;AN_nfe_female=37368;AF_nfe_female=0.458842;nhomalt_nfe_female=3931;AC_asj_male=821;AN_asj_male=1560;AF_asj_male=0.526282;nhomalt_asj_male=222;AC_raw=77578;AN_raw=143338;AF_raw=0.541224;nhomalt_raw=21628;AC_oth_male=584;AN_oth_male=1054;AF_oth_male=0.55408;nhomalt_oth_male=160;AC_nfe_male=12582;AN_nfe_male=27148;AF_nfe_male=0.46346;nhomalt_nfe_male=2879;AC_asj=1726;AN_asj=3320;AF_asj=0.51988;nhomalt_asj=462;AC_amr_male=4488;AN_amr_male=7730;AF_amr_male=0.580595;nhomalt_amr_male=1338;nhomalt=21565;AC_amr_female=3445;AN_amr_female=5906;AF_amr_female=0.583305;nhomalt_amr_female=1013;AC_sas_female=310;AN_sas_female=564;AF_sas_female=0.549645;nhomalt_sas_female=87;AC_fin=4771;AN_fin=10420;AF_fin=0.457869;nhomalt_fin=1087;AC_afr_female=15164;AN_afr_female=22666;AF_afr_female=0.66902;nhomalt_afr_female=5032;AC_sas_male=1352;AN_sas_male=2476;AF_sas_male=0.546042;nhomalt_sas_male=379;AC_amr=7933;AN_amr=13636;AF_amr=0.581769;nhomalt_amr=2351;AC_nfe=29728;AN_nfe=64516;AF_nfe=0.460785;nhomalt_nfe=6810;AC_eas=1825;AN_eas=3120;AF_eas=0.584936;nhomalt_eas=528;AC_ami_male=170;AN_ami_male=430;AF_ami_male=0.395349;nhomalt_ami_male=34;AC_fin_female=1130;AN_fin_female=2500;AF_fin_female=0.452;nhomalt_fin_female=242;faf95_afr=0.66716;faf99_afr=0.66716;faf95_sas=0.52484;faf99_sas=0.52484;faf95_adj=0.537889;faf99_adj=0.537889;faf95_amr=0.571067;faf99_amr=0.571067;faf95_nfe=0.456398;faf99_nfe=0.456397;faf95_eas=0.562598;faf99_eas=0.562597;vep=G|intergenic_variant|MODIFIER|||Intergenic|||||
chr7	50013338	rs2128663	T	C	43122500	PASS	AC=41421;AN=142786;AF=0.290091;variant_type=snv;n_alt_alleles=1;ReadPosRankSum=0.383;MQRankSum=-0.024;RAW_MQ=9.04999e+09;DP=2491972;MQ_DP=2514077;VarDP=2491972;MQ=59.9977;QD=17.3046;FS=0;SB=522447,482035,775300,712190;InbreedingCoeff=0.0419289;AS_VQSLOD=22.8522;POSITIVE_TRAIN_SITE;culprit=AS_FS;SOR=0.698;AC_asj_female=494;AN_asj_female=1762;AF_asj_female=0.280363;nhomalt_asj_female=75;AC_eas_female=299;AN_eas_female=1444;AF_eas_female=0.207064;nhomalt_eas_female=24;AC_afr_male=3332;AN_afr_male=19294;AF_afr_male=0.172696;nhomalt_afr_male=285;AC_female=21572;AN_female=73656;AF_female=0.292875;nhomalt_female=3491;AC_fin_male=2391;AN_fin_male=7886;AF_fin_male=0.303196;nhomalt_fin_male=376;AC_oth_female=299;AN_oth_female=1098;AF_oth_female=0.272313;nhomalt_oth_female=34;AC_ami=442;AN_ami=896;AF_ami=0.493304;nhomalt_ami=107;AC_oth=589;AN_oth=2146;AF_oth=0.274464;nhomalt_oth=69;AC_male=19849;AN_male=69130;AF_male=0.287126;nhomalt_male=3131;AC_ami_female=227;AN_ami_female=466;AF_ami_female=0.487124;nhomalt_ami_female=53;AC_afr=7220;AN_afr=41966;AF_afr=0.172044;nhomalt_afr=645;AC_eas_male=338;AN_eas_male=1684;AF_eas_male=0.200713;nhomalt_eas_male=37;AC_sas=724;AN_sas=3040;AF_sas=0.238158;nhomalt_sas=96;AC_nfe_female=13853;AN_nfe_female=37302;AF_nfe_female=0.371374;nhomalt_nfe_female=2581;AC_asj_male=461;AN_asj_male=1560;AF_asj_male=0.295513;nhomalt_asj_male=62;AC_raw=41601;AN_raw=143312;AF_raw=0.290283;nhomalt_raw=6657;AC_oth_male=290;AN_oth_male=1048;AF_oth_male=0.276718;nhomalt_oth_male=35;AC_nfe_male=10039;AN_nfe_male=27044;AF_nfe_male=0.37121;nhomalt_nfe_male=1872;AC_asj=955;AN_asj=3322;AF_asj=0.287477;nhomalt_asj=137;AC_amr_male=2190;AN_amr_male=7706;AF_amr_male=0.284194;nhomalt_amr_male=330;nhomalt=6622;AC_amr_female=1639;AN_amr_female=5882;AF_amr_female=0.278647;nhomalt_amr_female=221;AC_sas_female=131;AN_sas_female=562;AF_sas_female=0.233096;nhomalt_sas_female=16;AC_fin=3133;AN_fin=10354;AF_fin=0.302588;nhomalt_fin=503;AC_afr_female=3888;AN_afr_female=22672;AF_afr_female=0.171489;nhomalt_afr_female=360;AC_sas_male=593;AN_sas_male=2478;AF_sas_male=0.239306;nhomalt_sas_male=80;AC_amr=3829;AN_amr=13588;AF_amr=0.281793;nhomalt_amr=551;AC_nfe=23892;AN_nfe=64346;AF_nfe=0.371305;nhomalt_nfe=4453;AC_eas=637;AN_eas=3128;AF_eas=0.203645;nhomalt_eas=61;AC_ami_male=215;AN_ami_male=430;AF_ami_male=0.5;nhomalt_ami_male=54;AC_fin_female=742;AN_fin_female=2468;AF_fin_female=0.300648;nhomalt_fin_female=127;faf95_afr=0.168727;faf99_afr=0.168726;faf95_sas=0.223788;faf99_sas=0.223788;faf95_adj=0.28775;faf99_adj=0.287751;faf95_amr=0.274344;faf99_amr=0.274344;faf95_nfe=0.367363;faf99_nfe=0.367362;faf95_eas=0.190557;faf99_eas=0.190556;vep=C|intron_variant|MODIFIER|ZPBP|ENSG00000042813|Transcript|ENST00000046087|protein_coding||6/7|,C|intron_variant|MODIFIER|ZPBP|ENSG00000042813|Transcript|ENST00000419417|protein_coding||6/7|,C|intron_variant&non_coding_transcript_variant|MODIFIER|ZPBP|ENSG00000042813|Transcript|ENST00000491129|processed_transcript||1/3|
chr7	50360747	rs12718598	T	C	82642100	PASS	AC=71241;AN=143182;AF=0.497556;variant_type=snv;n_alt_alleles=1;ReadPosRankSum=0.359;MQRankSum=-0.021;RAW_MQ=1.48141e+10;DP=4082608;MQ_DP=4115356;VarDP=4082608;MQ=59.9975;QD=20.2425;FS=0;SB=718764,617126,1474309,1272409;InbreedingCoeff=0.0162001;AS_VQSLOD=24.2929;POSITIVE_TRAIN_SITE;culprit=AS_FS;SOR=0.688;AC_asj_female=955;AN_asj_female=1762;AF_asj_female=0.541998;nhomalt_asj_female=258;AC_eas_female=571;AN_eas_female=1448;AF_eas_female=0.394337;nhomalt_eas_female=115;AC_afr_male=9958;AN_afr_male=19316;AF_afr_male=0.515531;nhomalt_afr_male=2571;AC_female=36741;AN_female=73806;AF_female=0.497805;nhomalt_female=9291;AC_fin_male=3078;AN_fin_male=7948;AF_fin_male=0.387267;nhomalt_fin_male=593;AC_oth_female=574;AN_oth_female=1098;AF_oth_female=0.522769;nhomalt_oth_female=150;AC_ami=397;AN_ami=900;AF_ami=0.441111;nhomalt_ami=84;AC_oth=1132;AN_oth=2152;AF_oth=0.526022;nhomalt_oth=303;AC_male=34500;AN_male=69376;AF_male=0.49729;nhomalt_male=8717;AC_ami_female=198;AN_ami_female=470;AF_ami_female=0.421277;nhomalt_ami_female=39;AC_afr=21580;AN_afr=42002;AF_afr=0.513785;nhomalt_afr=5567;AC_eas_male=674;AN_eas_male=1678;AF_eas_male=0.401669;nhomalt_eas_male=136;AC_sas=1532;AN_sas=3044;AF_sas=0.503285;nhomalt_sas=394;AC_nfe_female=18098;AN_nfe_female=37366;AF_nfe_female=0.484344;nhomalt_nfe_female=4396;AC_asj_male=870;AN_asj_male=1562;AF_asj_male=0.556978;nhomalt_asj_male=253;AC_raw=71323;AN_raw=143362;AF_raw=0.497503;nhomalt_raw=18032;AC_oth_male=558;AN_oth_male=1054;AF_oth_male=0.529412;nhomalt_oth_male=153;AC_nfe_male=13306;AN_nfe_male=27168;AF_nfe_male=0.489767;nhomalt_nfe_male=3253;AC_asj=1825;AN_asj=3324;AF_asj=0.549037;nhomalt_asj=511;AC_amr_male=4606;AN_amr_male=7740;AF_amr_male=0.59509;nhomalt_amr_male=1393;nhomalt=18008;AC_amr_female=3472;AN_amr_female=5910;AF_amr_female=0.587479;nhomalt_amr_female=1056;AC_sas_female=281;AN_sas_female=564;AF_sas_female=0.498227;nhomalt_sas_female=74;AC_fin=4048;AN_fin=10450;AF_fin=0.387368;nhomalt_fin=800;AC_afr_female=11622;AN_afr_female=22686;AF_afr_female=0.512298;nhomalt_afr_female=2996;AC_sas_male=1251;AN_sas_male=2480;AF_sas_male=0.504435;nhomalt_sas_male=320;AC_amr=8078;AN_amr=13650;AF_amr=0.591795;nhomalt_amr=2449;AC_nfe=31404;AN_nfe=64534;AF_nfe=0.486627;nhomalt_nfe=7649;AC_eas=1245;AN_eas=3126;AF_eas=0.398273;nhomalt_eas=251;AC_ami_male=199;AN_ami_male=430;AF_ami_male=0.462791;nhomalt_ami_male=45;AC_fin_female=970;AN_fin_female=2502;AF_fin_female=0.38769;nhomalt_fin_female=207;faf95_afr=0.508045;faf99_afr=0.508045;faf95_sas=0.482323;faf99_sas=0.482323;faf95_adj=0.494493;faf99_adj=0.494493;faf95_amr=0.581006;faf99_amr=0.581006;faf95_nfe=0.482119;faf99_nfe=0.482119;faf95_eas=0.37989;faf99_eas=0.37989;vep=C|intron_variant|MODIFIER|IKZF1|ENSG00000185811|Transcript|ENST00000331340|protein_coding||3/7|,C|intron_variant|MODIFIER|IKZF1|ENSG00000185811|Transcript|ENST00000343574|protein_coding||3/6|,C|intron_variant|MODIFIER|IKZF1|ENSG00000185811|Transcript|ENST00000346667|protein_coding||2/2|,C|intron_variant|MODIFIER|IKZF1|ENSG00000185811|Transcript|ENST00000349824|protein_coding||3/4|,C|intron_variant|MODIFIER|IKZF1|ENSG00000185811|Transcript|ENST00000357364|protein_coding||3/5|,C|intron_variant|MODIFIER|IKZF1|ENSG00000185811|Transcript|ENST00000359197|protein_coding||3/6|,C|intron_variant|MODIFIER|IKZF1|ENSG00000185811|Transcript|ENST00000413698|protein_coding||3/3|,C|intron_variant|MODIFIER|IKZF1|ENSG00000185811|Transcript|ENST00000426121|protein_coding||1/1|,C|intron_variant|MODIFIER|IKZF1|ENSG00000185811|Transcript|ENST00000438033|protein_coding||3/6|,C|intron_variant|MODIFIER|IKZF1|ENSG00000185811|Transcript|ENST00000439701|protein_coding||3/6|,C|intron_variant|MODIFIER|IKZF1|ENSG00000185811|Transcript|ENST00000440768|protein_coding||2/3|,C|intron_variant&non_coding_transcript_variant|MODIFIER|IKZF1|ENSG00000185811|Transcript|ENST00000462201|retained_intron||3/3|,C|intron_variant&non_coding_transcript_variant|MODIFIER|IKZF1|ENSG00000185811|Transcript|ENST00000471793|retained_intron||1/5|,C|intron_variant|MODIFIER|IKZF1|ENSG00000185811|Transcript|ENST00000492782|protein_coding||3/4|,C|intron_variant|MODIFIER|IKZF1|ENSG00000185811|Transcript|ENST00000612658|protein_coding||3/5|,C|intron_variant|MODIFIER|IKZF1|ENSG00000185811|Transcript|ENST00000615491|protein_coding||2/4|,C|intron_variant|MODIFIER|IKZF1|ENSG00000185811|Transcript|ENST00000642219|protein_coding||3/3|,C|intron_variant|MODIFIER|IKZF1|ENSG00000185811|Transcript|ENST00000644005|protein_coding||3/7|,C|intron_variant|MODIFIER|IKZF1|ENSG00000185811|Transcript|ENST00000645066|protein_coding||3/5|,C|intron_variant|MODIFIER|IKZF1|ENSG00000185811|Transcript|ENST00000646110|protein_coding||3/4|
chr7	50668965	rs2529415	C	T	105421000	PASS	AC=94373;AN=143076;AF=0.6596;variant_type=snv;n_alt_alleles=1;ReadPosRankSum=0.353;MQRankSum=-0.041;RAW_MQ=1.6362e+10;DP=4506437;MQ_DP=4545417;VarDP=4506437;MQ=59.9972;QD=23.3935;FS=0;SB=603879,549742,1747971,1604845;InbreedingCoeff=0.0131174;AS_VQSLOD=24.7729;POSITIVE_TRAIN_SITE;culprit=AS_FS;SOR=0.685;AC_asj_female=983;AN_asj_female=1762;AF_asj_female=0.557889;nhomalt_asj_female=262;AC_eas_female=648;AN_eas_female=1446;AF_eas_female=0.448133;nhomalt_eas_female=158;AC_afr_male=14003;AN_afr_male=19304;AF_afr_male=0.725394;nhomalt_afr_male=5105;AC_female=48743;AN_female=73766;AF_female=0.660779;nhomalt_female=16218;AC_fin_male=5143;AN_fin_male=7906;AF_fin_male=0.650519;nhomalt_fin_male=1664;AC_oth_female=700;AN_oth_female=1100;AF_oth_female=0.636364;nhomalt_oth_female=225;AC_ami=554;AN_ami=898;AF_ami=0.616927;nhomalt_ami=171;AC_oth=1382;AN_oth=2150;AF_oth=0.642791;nhomalt_oth=452;AC_male=45630;AN_male=69310;AF_male=0.658347;nhomalt_male=15109;AC_ami_female=281;AN_ami_female=468;AF_ami_female=0.600427;nhomalt_ami_female=89;AC_afr=30461;AN_afr=41948;AF_afr=0.726161;nhomalt_afr=11089;AC_eas_male=746;AN_eas_male=1680;AF_eas_male=0.444048;nhomalt_eas_male=162;AC_sas=1810;AN_sas=3042;AF_sas=0.595003;nhomalt_sas=561;AC_nfe_female=23831;AN_nfe_female=37370;AF_nfe_female=0.637704;nhomalt_nfe_female=7602;AC_asj_male=876;AN_asj_male=1560;AF_asj_male=0.561538;nhomalt_asj_male=250;AC_raw=94516;AN_raw=143332;AF_raw=0.65942;nhomalt_raw=31374;AC_oth_male=682;AN_oth_male=1050;AF_oth_male=0.649524;nhomalt_oth_male=227;AC_nfe_male=17178;AN_nfe_male=27158;AF_nfe_male=0.632521;nhomalt_nfe_male=5385;AC_asj=1859;AN_asj=3322;AF_asj=0.559603;nhomalt_asj=512;AC_amr_male=5263;AN_amr_male=7744;AF_amr_male=0.679623;nhomalt_amr_male=1779;nhomalt=31327;AC_amr_female=3884;AN_amr_female=5910;AF_amr_female=0.657191;nhomalt_amr_female=1273;AC_sas_female=344;AN_sas_female=564;AF_sas_female=0.609929;nhomalt_sas_female=106;AC_fin=6757;AN_fin=10408;AF_fin=0.649212;nhomalt_fin=2183;AC_afr_female=16458;AN_afr_female=22644;AF_afr_female=0.726815;nhomalt_afr_female=5984;AC_sas_male=1466;AN_sas_male=2478;AF_sas_male=0.591606;nhomalt_sas_male=455;AC_amr=9147;AN_amr=13654;AF_amr=0.669914;nhomalt_amr=3052;AC_nfe=41009;AN_nfe=64528;AF_nfe=0.635523;nhomalt_nfe=12987;AC_eas=1394;AN_eas=3126;AF_eas=0.445937;nhomalt_eas=320;AC_ami_male=273;AN_ami_male=430;AF_ami_male=0.634884;nhomalt_ami_male=82;AC_fin_female=1614;AN_fin_female=2502;AF_fin_female=0.645084;nhomalt_fin_female=519;faf95_afr=0.71933;faf99_afr=0.71933;faf95_sas=0.572187;faf99_sas=0.572187;faf95_adj=0.656073;faf99_adj=0.656073;faf95_amr=0.658433;faf99_amr=0.658433;faf95_nfe=0.630369;faf99_nfe=0.630369;faf95_eas=0.426475;faf99_eas=0.426475;vep=T|intron_variant|MODIFIER|GRB10|ENSG00000106070|Transcript|ENST00000335866|protein_coding||5/16|,T|intron_variant|MODIFIER|GRB10|ENSG00000106070|Transcript|ENST00000357271|protein_coding||4/14|,T|intron_variant|MODIFIER|GRB10|ENSG00000106070|Transcript|ENST00000398810|protein_coding||4/15|,T|intron_variant|MODIFIER|GRB10|ENSG00000106070|Transcript|ENST00000398812|protein_coding||4/15|,T|intron_variant|MODIFIER|GRB10|ENSG00000106070|Transcript|ENST00000401949|protein_coding||7/18|,T|intron_variant|MODIFIER|GRB10|ENSG00000106070|Transcript|ENST00000402497|protein_coding||4/15|,T|intron_variant|MODIFIER|GRB10|ENSG00000106070|Transcript|ENST00000402578|protein_coding||4/15|,T|intron_variant|MODIFIER|GRB10|ENSG00000106070|Transcript|ENST00000403097|protein_coding||6/17|,T|intron_variant|MODIFIER|GRB10|ENSG00000106070|Transcript|ENST00000406641|protein_coding||5/16|,T|intron_variant|MODIFIER|GRB10|ENSG00000106070|Transcript|ENST00000407526|protein_coding||6/17|,T|intron_variant|MODIFIER|GRB10|ENSG00000106070|Transcript|ENST00000643299|protein_coding||7/18|,T|intron_variant&NMD_transcript_variant|MODIFIER|GRB10|ENSG00000106070|Transcript|ENST00000644769|nonsense_mediated_decay||6/17|,T|intron_variant|MODIFIER|GRB10|ENSG00000106070|Transcript|ENST00000644879|protein_coding||4/15|,T|intron_variant|MODIFIER|GRB10|ENSG00000106070|Transcript|ENST00000645075|protein_coding||6/17|
chr7	51014778	rs6956095	T	C	70969900	PASS	AC=64445;AN=143080;AF=0.450412;variant_type=snv;n_alt_alleles=1;ReadPosRankSum=0.367;MQRankSum=-0.036;RAW_MQ=1.28878e+10;DP=3517772;MQ_DP=3580322;VarDP=3517772;MQ=59.9969;QD=20.1747;FS=0;SB=616966,552990,1222443,1125373;InbreedingCoeff=0.0936132;AS_VQSLOD=22.4658;POSITIVE_TRAIN_SITE;culprit=AS_FS;SOR=0.667;AC_asj_female=768;AN_asj_female=1760;AF_asj_female=0.436364;nhomalt_asj_female=162;AC_eas_female=508;AN_eas_female=1442;AF_eas_female=0.352288;nhomalt_eas_female=93;AC_afr_male=4594;AN_afr_male=19312;AF_afr_male=0.237883;nhomalt_afr_male=558;AC_female=33341;AN_female=73758;AF_female=0.452032;nhomalt_female=8428;AC_fin_male=4393;AN_fin_male=7924;AF_fin_male=0.554392;nhomalt_fin_male=1215;AC_oth_female=486;AN_oth_female=1096;AF_oth_female=0.443431;nhomalt_oth_female=109;AC_ami=446;AN_ami=900;AF_ami=0.495556;nhomalt_ami=106;AC_oth=945;AN_oth=2148;AF_oth=0.439944;nhomalt_oth=209;AC_male=31104;AN_male=69322;AF_male=0.448689;nhomalt_male=7741;AC_ami_female=234;AN_ami_female=470;AF_ami_female=0.497872;nhomalt_ami_female=52;AC_afr=9959;AN_afr=41970;AF_afr=0.237289;nhomalt_afr=1228;AC_eas_male=546;AN_eas_male=1686;AF_eas_male=0.323843;nhomalt_eas_male=83;AC_sas=1239;AN_sas=3034;AF_sas=0.408372;nhomalt_sas=252;AC_nfe_female=21815;AN_nfe_female=37360;AF_nfe_female=0.583913;nhomalt_nfe_female=6330;AC_asj_male=711;AN_asj_male=1560;AF_asj_male=0.455769;nhomalt_asj_male=156;AC_raw=64592;AN_raw=143364;AF_raw=0.450545;nhomalt_raw=16212;AC_oth_male=459;AN_oth_male=1052;AF_oth_male=0.436312;nhomalt_oth_male=100;AC_nfe_male=15974;AN_nfe_male=27148;AF_nfe_male=0.588404;nhomalt_nfe_male=4695;AC_asj=1479;AN_asj=3320;AF_asj=0.445482;nhomalt_asj=318;AC_amr_male=3216;AN_amr_male=7740;AF_amr_male=0.415504;nhomalt_amr_male=675;nhomalt=16169;AC_amr_female=2509;AN_amr_female=5906;AF_amr_female=0.424822;nhomalt_amr_female=571;AC_sas_female=240;AN_sas_female=564;AF_sas_female=0.425532;nhomalt_sas_female=47;AC_fin=5809;AN_fin=10426;AF_fin=0.557165;nhomalt_fin=1609;AC_afr_female=5365;AN_afr_female=22658;AF_afr_female=0.236782;nhomalt_afr_female=670;AC_sas_male=999;AN_sas_male=2470;AF_sas_male=0.404453;nhomalt_sas_male=205;AC_amr=5725;AN_amr=13646;AF_amr=0.419537;nhomalt_amr=1246;AC_nfe=37789;AN_nfe=64508;AF_nfe=0.585803;nhomalt_nfe=11025;AC_eas=1054;AN_eas=3128;AF_eas=0.336957;nhomalt_eas=176;AC_ami_male=212;AN_ami_male=430;AF_ami_male=0.493023;nhomalt_ami_male=54;AC_fin_female=1416;AN_fin_female=2502;AF_fin_female=0.565947;nhomalt_fin_female=394;faf95_afr=0.23339;faf99_afr=0.233391;faf95_sas=0.389477;faf99_sas=0.389478;faf95_adj=0.447498;faf99_adj=0.447498;faf95_amr=0.410458;faf99_amr=0.410458;faf95_nfe=0.580855;faf99_nfe=0.580854;faf95_eas=0.320068;faf99_eas=0.320068;vep=C|downstream_gene_variant|MODIFIER|COBL|ENSG00000106078|Transcript|ENST00000265136|protein_coding|||,C|downstream_gene_variant|MODIFIER|COBL|ENSG00000106078|Transcript|ENST00000395542|protein_coding|||,C|intron_variant&non_coding_transcript_variant|MODIFIER|AC004830.1|ENSG00000228204|Transcript|ENST00000420449|antisense||1/3|,C|downstream_gene_variant|MODIFIER|COBL|ENSG00000106078|Transcript|ENST00000431948|protein_coding|||,C|downstream_gene_variant|MODIFIER|COBL|ENSG00000106078|Transcript|ENST00000445054|protein_coding|||,C|downstream_gene_variant|MODIFIER|COBL|ENSG00000106078|Transcript|ENST00000462395|retained_intron|||,C|upstream_gene_variant|MODIFIER|AC004830.1|ENSG00000228204|Transcript|ENST00000582616|antisense|||,C|regulatory_region_variant|MODIFIER|||RegulatoryFeature|ENSR00000825335|CTCF_binding_site|||
chr7	51375102	rs581221	G	A	91541200	PASS	AC=84495;AN=142948;AF=0.591089;variant_type=snv;n_alt_alleles=1;ReadPosRankSum=0.318;MQRankSum=-0.021;RAW_MQ=1.51831e+10;DP=4165404;MQ_DP=4218088;VarDP=4165404;MQ=59.996;QD=21.9765;FS=4.82164e-16;SB=589842,621068,1435329,1519165;InbreedingCoeff=0.0127411;AS_VQSLOD=22.9121;culprit=AS_FS;SOR=0.698;AC_asj_female=1040;AN_asj_female=1762;AF_asj_female=0.590238;nhomalt_asj_female=308;AC_eas_female=737;AN_eas_female=1448;AF_eas_female=0.508978;nhomalt_eas_female=201;AC_afr_male=10507;AN_afr_male=19286;AF_afr_male=0.544799;nhomalt_afr_male=2844;AC_female=43450;AN_female=73712;AF_female=0.589456;nhomalt_female=12932;AC_fin_male=5506;AN_fin_male=7910;AF_fin_male=0.696081;nhomalt_fin_male=1917;AC_oth_female=585;AN_oth_female=1098;AF_oth_female=0.532787;nhomalt_oth_female=157;AC_ami=587;AN_ami=898;AF_ami=0.653675;nhomalt_ami=185;AC_oth=1151;AN_oth=2142;AF_oth=0.537348;nhomalt_oth=310;AC_male=41045;AN_male=69236;AF_male=0.592827;nhomalt_male=12250;AC_ami_female=311;AN_ami_female=470;AF_ami_female=0.661702;nhomalt_ami_female=95;AC_afr=22866;AN_afr=41916;AF_afr=0.54552;nhomalt_afr=6194;AC_eas_male=890;AN_eas_male=1672;AF_eas_male=0.532297;nhomalt_eas_male=234;AC_sas=1878;AN_sas=3034;AF_sas=0.618985;nhomalt_sas=586;AC_nfe_female=23333;AN_nfe_female=37340;AF_nfe_female=0.624879;nhomalt_nfe_female=7342;AC_asj_male=952;AN_asj_male=1556;AF_asj_male=0.611825;nhomalt_asj_male=291;AC_raw=84731;AN_raw=143356;AF_raw=0.591053;nhomalt_raw=25261;AC_oth_male=566;AN_oth_male=1044;AF_oth_male=0.542146;nhomalt_oth_male=153;AC_nfe_male=16763;AN_nfe_male=27146;AF_nfe_male=0.617513;nhomalt_nfe_male=5179;AC_asj=1992;AN_asj=3318;AF_asj=0.600362;nhomalt_asj=599;AC_amr_male=4034;AN_amr_male=7720;AF_amr_male=0.522539;nhomalt_amr_male=1053;nhomalt=25182;AC_amr_female=3041;AN_amr_female=5906;AF_amr_female=0.5149;nhomalt_amr_female=797;AC_sas_female=327;AN_sas_female=560;AF_sas_female=0.583929;nhomalt_sas_female=97;AC_fin=7223;AN_fin=10408;AF_fin=0.693985;nhomalt_fin=2502;AC_afr_female=12359;AN_afr_female=22630;AF_afr_female=0.546133;nhomalt_afr_female=3350;AC_sas_male=1551;AN_sas_male=2474;AF_sas_male=0.62692;nhomalt_sas_male=489;AC_amr=7075;AN_amr=13626;AF_amr=0.519228;nhomalt_amr=1850;AC_nfe=40096;AN_nfe=64486;AF_nfe=0.621778;nhomalt_nfe=12521;AC_eas=1627;AN_eas=3120;AF_eas=0.521474;nhomalt_eas=435;AC_ami_male=276;AN_ami_male=428;AF_ami_male=0.64486;nhomalt_ami_male=90;AC_fin_female=1717;AN_fin_female=2498;AF_fin_female=0.68735;nhomalt_fin_female=585;faf95_afr=0.539598;faf99_afr=0.539599;faf95_sas=0.595679;faf99_sas=0.595679;faf95_adj=0.587748;faf99_adj=0.587748;faf95_amr=0.509116;faf99_amr=0.509115;faf95_nfe=0.616679;faf99_nfe=0.616679;faf95_eas=0.500392;faf99_eas=0.500392;vep=A|regulatory_region_variant|MODIFIER|||RegulatoryFeature|ENSR00000825460|TF_binding_site|||,A|TF_binding_site_variant|MODIFIER|||MotifFeature|ENSM00205314012||||,A|TF_binding_site_variant|MODIFIER|||MotifFeature|ENSM00208862037||||,A|intergenic_variant|MODIFIER|||Intergenic|||||
chr7	51802005	rs1473654	G	T	73792000	PASS	AC=68711;AN=142914;AF=0.480786;variant_type=snv;n_alt_alleles=1;ReadPosRankSum=0.345;MQRankSum=-0.018;RAW_MQ=1.31347e+10;DP=3619402;MQ_DP=3648865;VarDP=3619402;MQ=59.9973;QD=20.3879;FS=0;SB=620109,582389,1248459,1168445;InbreedingCoeff=0.0428345;AS_VQSLOD=23.9072;POSITIVE_TRAIN_SITE;culprit=AS_FS;SOR=0.697;AC_asj_female=841;AN_asj_female=1762;AF_asj_female=0.477299;nhomalt_asj_female=201;AC_eas_female=449;AN_eas_female=1438;AF_eas_female=0.312239;nhomalt_eas_female=77;AC_afr_male=11767;AN_afr_male=19258;AF_afr_male=0.611019;nhomalt_afr_male=3618;AC_female=36232;AN_female=73698;AF_female=0.491628;nhomalt_female=9233;AC_fin_male=2181;AN_fin_male=7908;AF_fin_male=0.275797;nhomalt_fin_male=286;AC_oth_female=557;AN_oth_female=1100;AF_oth_female=0.506364;nhomalt_oth_female=140;AC_ami=491;AN_ami=898;AF_ami=0.546771;nhomalt_ami=129;AC_oth=1087;AN_oth=2148;AF_oth=0.506052;nhomalt_oth=277;AC_male=32479;AN_male=69216;AF_male=0.469241;nhomalt_male=8029;AC_ami_female=260;AN_ami_female=468;AF_ami_female=0.555556;nhomalt_ami_female=69;AC_afr=25585;AN_afr=41854;AF_afr=0.611292;nhomalt_afr=7844;AC_eas_male=506;AN_eas_male=1678;AF_eas_male=0.301549;nhomalt_eas_male=69;AC_sas=1213;AN_sas=3034;AF_sas=0.399802;nhomalt_sas=242;AC_nfe_female=16268;AN_nfe_female=37364;AF_nfe_female=0.435392;nhomalt_nfe_female=3527;AC_asj_male=729;AN_asj_male=1562;AF_asj_male=0.466709;nhomalt_asj_male=162;AC_raw=68920;AN_raw=143306;AF_raw=0.480929;nhomalt_raw=17339;AC_oth_male=530;AN_oth_male=1048;AF_oth_male=0.505725;nhomalt_oth_male=137;AC_nfe_male=11739;AN_nfe_male=27136;AF_nfe_male=0.432599;nhomalt_nfe_male=2569;AC_asj=1570;AN_asj=3324;AF_asj=0.472323;nhomalt_asj=363;AC_amr_male=3815;AN_amr_male=7724;AF_amr_male=0.493915;nhomalt_amr_male=934;nhomalt=17262;AC_amr_female=3085;AN_amr_female=5902;AF_amr_female=0.522704;nhomalt_amr_female=823;AC_sas_female=232;AN_sas_female=562;AF_sas_female=0.412811;nhomalt_sas_female=48;AC_fin=2903;AN_fin=10414;AF_fin=0.278759;nhomalt_fin=408;AC_afr_female=13818;AN_afr_female=22596;AF_afr_female=0.611524;nhomalt_afr_female=4226;AC_sas_male=981;AN_sas_male=2472;AF_sas_male=0.396845;nhomalt_sas_male=194;AC_amr=6900;AN_amr=13626;AF_amr=0.506385;nhomalt_amr=1757;AC_nfe=28007;AN_nfe=64500;AF_nfe=0.434217;nhomalt_nfe=6096;AC_eas=955;AN_eas=3116;AF_eas=0.306483;nhomalt_eas=146;AC_ami_male=231;AN_ami_male=430;AF_ami_male=0.537209;nhomalt_ami_male=60;AC_fin_female=722;AN_fin_female=2506;AF_fin_female=0.288109;nhomalt_fin_female=122;faf95_afr=0.605019;faf99_afr=0.605019;faf95_sas=0.381109;faf99_sas=0.381109;faf95_adj=0.477772;faf99_adj=0.477772;faf95_amr=0.496399;faf99_amr=0.496399;faf95_nfe=0.429958;faf99_nfe=0.429957;faf95_eas=0.290354;faf99_eas=0.290354;vep=T|intergenic_variant|MODIFIER|||Intergenic|||||
chr7	52123037	rs2465796	C	T	86642100	PASS	AC=80578;AN=142908;AF=0.563845;variant_type=snv;n_alt_alleles=1;ReadPosRankSum=0.317;MQRankSum=-0.026;RAW_MQ=1.45544e+10;DP=4005951;MQ_DP=4043264;VarDP=4005951;MQ=59.9972;QD=21.6283;FS=3.37515e-15;SB=572123,627494,1330451,1475883;InbreedingCoeff=0.0140185;AS_VQSLOD=24.3255;POSITIVE_TRAIN_SITE;culprit=AS_FS;SOR=0.705;AC_asj_female=963;AN_asj_female=1762;AF_asj_female=0.546538;nhomalt_asj_female=254;AC_eas_female=1106;AN_eas_female=1444;AF_eas_female=0.765928;nhomalt_eas_female=426;AC_afr_male=10007;AN_afr_male=19266;AF_afr_male=0.519412;nhomalt_afr_male=2584;AC_female=40935;AN_female=73682;AF_female=0.555563;nhomalt_female=11514;AC_fin_male=4920;AN_fin_male=7904;AF_fin_male=0.62247;nhomalt_fin_male=1521;AC_oth_female=607;AN_oth_female=1098;AF_oth_female=0.552823;nhomalt_oth_female=172;AC_ami=380;AN_ami=898;AF_ami=0.423163;nhomalt_ami=84;AC_oth=1223;AN_oth=2152;AF_oth=0.568309;nhomalt_oth=354;AC_male=39643;AN_male=69226;AF_male=0.572661;nhomalt_male=11438;AC_ami_female=192;AN_ami_female=468;AF_ami_female=0.410256;nhomalt_ami_female=39;AC_afr=21640;AN_afr=41870;AF_afr=0.516838;nhomalt_afr=5628;AC_eas_male=1271;AN_eas_male=1678;AF_eas_male=0.757449;nhomalt_eas_male=487;AC_sas=2121;AN_sas=3040;AF_sas=0.697697;nhomalt_sas=738;AC_nfe_female=20795;AN_nfe_female=37354;AF_nfe_female=0.556701;nhomalt_nfe_female=5789;AC_asj_male=872;AN_asj_male=1558;AF_asj_male=0.559692;nhomalt_asj_male=247;AC_raw=80795;AN_raw=143318;AF_raw=0.563746;nhomalt_raw=23021;AC_oth_male=616;AN_oth_male=1054;AF_oth_male=0.58444;nhomalt_oth_male=182;AC_nfe_male=15125;AN_nfe_male=27136;AF_nfe_male=0.557378;nhomalt_nfe_male=4185;AC_asj=1835;AN_asj=3320;AF_asj=0.552711;nhomalt_asj=501;AC_amr_male=4919;AN_amr_male=7720;AF_amr_male=0.637176;nhomalt_amr_male=1591;nhomalt=22952;AC_amr_female=3685;AN_amr_female=5896;AF_amr_female=0.625;nhomalt_amr_female=1150;AC_sas_female=396;AN_sas_female=560;AF_sas_female=0.707143;nhomalt_sas_female=142;AC_fin=6478;AN_fin=10400;AF_fin=0.622885;nhomalt_fin=2019;AC_afr_female=11633;AN_afr_female=22604;AF_afr_female=0.514643;nhomalt_afr_female=3044;AC_sas_male=1725;AN_sas_male=2480;AF_sas_male=0.695565;nhomalt_sas_male=596;AC_amr=8604;AN_amr=13616;AF_amr=0.631904;nhomalt_amr=2741;AC_nfe=35920;AN_nfe=64490;AF_nfe=0.556986;nhomalt_nfe=9974;AC_eas=2377;AN_eas=3122;AF_eas=0.761371;nhomalt_eas=913;AC_ami_male=188;AN_ami_male=430;AF_ami_male=0.437209;nhomalt_ami_male=45;AC_fin_female=1558;AN_fin_female=2496;AF_fin_female=0.624199;nhomalt_fin_female=498;faf95_afr=0.511072;faf99_afr=0.511072;faf95_sas=0.672966;faf99_sas=0.672967;faf95_adj=0.560582;faf99_adj=0.560581;faf95_amr=0.62074;faf99_amr=0.62074;faf95_nfe=0.55216;faf99_nfe=0.55216;faf95_eas=0.735867;faf99_eas=0.735867;vep=T|regulatory_region_variant|MODIFIER|||RegulatoryFeature|ENSR00000825578|enhancer|||,T|intergenic_variant|MODIFIER|||Intergenic|||||
chr7	52508115	rs10248355	C	T	67686100	PASS	AC=71890;AN=142382;AF=0.504909;variant_type=snv;n_alt_alleles=1;ReadPosRankSum=0.217;MQRankSum=-0.017;RAW_MQ=1.21626e+10;DP=3336821;MQ_DP=3379031;VarDP=3336821;MQ=59.9952;QD=20.2846;FS=4.82164e-16;SB=533893,562441,1102956,1137544;InbreedingCoeff=0.0136162;AS_VQSLOD=23.1985;NEGATIVE_TRAIN_SITE;POSITIVE_TRAIN_SITE;culprit=AS_FS;SOR=0.672;AC_asj_female=736;AN_asj_female=1760;AF_asj_female=0.418182;nhomalt_asj_female=167;AC_eas_female=568;AN_eas_female=1440;AF_eas_female=0.394444;nhomalt_eas_female=120;AC_afr_male=10569;AN_afr_male=19174;AF_afr_male=0.551215;nhomalt_afr_male=2903;AC_female=37384;AN_female=73492;AF_female=0.508681;nhomalt_female=9706;AC_fin_male=3782;AN_fin_male=7812;AF_fin_male=0.484127;nhomalt_fin_male=891;AC_oth_female=513;AN_oth_female=1090;AF_oth_female=0.470642;nhomalt_oth_female=122;AC_ami=599;AN_ami=898;AF_ami=0.667038;nhomalt_ami=203;AC_oth=1018;AN_oth=2130;AF_oth=0.477934;nhomalt_oth=251;AC_male=34506;AN_male=68890;AF_male=0.500885;nhomalt_male=8673;AC_ami_female=301;AN_ami_female=468;AF_ami_female=0.643162;nhomalt_ami_female=96;AC_afr=23053;AN_afr=41688;AF_afr=0.552989;nhomalt_afr=6417;AC_eas_male=696;AN_eas_male=1660;AF_eas_male=0.419277;nhomalt_eas_male=147;AC_sas=1312;AN_sas=3024;AF_sas=0.433862;nhomalt_sas=293;AC_nfe_female=19025;AN_nfe_female=37306;AF_nfe_female=0.509972;nhomalt_nfe_female=4881;AC_asj_male=647;AN_asj_male=1556;AF_asj_male=0.41581;nhomalt_asj_male=109;AC_raw=72323;AN_raw=143240;AF_raw=0.504908;nhomalt_raw=18502;AC_oth_male=505;AN_oth_male=1040;AF_oth_male=0.485577;nhomalt_oth_male=129;AC_nfe_male=13923;AN_nfe_male=27078;AF_nfe_male=0.514181;nhomalt_nfe_male=3536;AC_asj=1383;AN_asj=3316;AF_asj=0.417069;nhomalt_asj=276;AC_amr_male=2992;AN_amr_male=7674;AF_amr_male=0.389888;nhomalt_amr_male=601;nhomalt=18379;AC_amr_female=2333;AN_amr_female=5872;AF_amr_female=0.397309;nhomalt_amr_female=471;AC_sas_female=218;AN_sas_female=558;AF_sas_female=0.390681;nhomalt_sas_female=43;AC_fin=4988;AN_fin=10296;AF_fin=0.48446;nhomalt_fin=1183;AC_afr_female=12484;AN_afr_female=22514;AF_afr_female=0.554499;nhomalt_afr_female=3514;AC_sas_male=1094;AN_sas_male=2466;AF_sas_male=0.443633;nhomalt_sas_male=250;AC_amr=5325;AN_amr=13546;AF_amr=0.393105;nhomalt_amr=1072;AC_nfe=32948;AN_nfe=64384;AF_nfe=0.511742;nhomalt_nfe=8417;AC_eas=1264;AN_eas=3100;AF_eas=0.407742;nhomalt_eas=267;AC_ami_male=298;AN_ami_male=430;AF_ami_male=0.693023;nhomalt_ami_male=107;AC_fin_female=1206;AN_fin_female=2484;AF_fin_female=0.485507;nhomalt_fin_female=292;faf95_afr=0.547012;faf99_afr=0.547011;faf95_sas=0.41435;faf99_sas=0.414349;faf95_adj=0.501816;faf99_adj=0.501815;faf95_amr=0.384286;faf99_amr=0.384286;faf95_nfe=0.507114;faf99_nfe=0.507113;faf95_eas=0.389063;faf99_eas=0.389062;vep=T|intergenic_variant|MODIFIER|||Intergenic|||||
chr7	52933746	rs12718725	G	A	77801000	PASS	AC=68277;AN=143072;AF=0.477221;variant_type=snv;n_alt_alleles=1;ReadPosRankSum=0.377;MQRankSum=-0.033;RAW_MQ=1.38695e+10;DP=3807740;MQ_DP=3853132;VarDP=3807740;MQ=59.9962;QD=20.4323;FS=0;SB=665940,591049,1349793,1200958;InbreedingCoeff=0.0476689;AS_VQSLOD=23.9185;POSITIVE_TRAIN_SITE;culprit=AS_FS;SOR=0.691;AC_asj_female=926;AN_asj_female=1758;AF_asj_female=0.526735;nhomalt_asj_female=243;AC_eas_female=679;AN_eas_female=1442;AF_eas_female=0.470874;nhomalt_eas_female=159;AC_afr_male=6352;AN_afr_male=19302;AF_afr_male=0.329085;nhomalt_afr_male=1049;AC_female=35294;AN_female=73742;AF_female=0.478615;nhomalt_female=8951;AC_fin_male=4246;AN_fin_male=7916;AF_fin_male=0.536382;nhomalt_fin_male=1124;AC_oth_female=502;AN_oth_female=1098;AF_oth_female=0.457195;nhomalt_oth_female=131;AC_ami=466;AN_ami=898;AF_ami=0.518931;nhomalt_ami=125;AC_oth=1023;AN_oth=2148;AF_oth=0.476257;nhomalt_oth=254;AC_male=32983;AN_male=69330;AF_male=0.475739;nhomalt_male=8186;AC_ami_female=235;AN_ami_female=468;AF_ami_female=0.502137;nhomalt_ami_female=64;AC_afr=13785;AN_afr=41952;AF_afr=0.32859;nhomalt_afr=2307;AC_eas_male=707;AN_eas_male=1678;AF_eas_male=0.421335;nhomalt_eas_male=149;AC_sas=1758;AN_sas=3044;AF_sas=0.57753;nhomalt_sas=499;AC_nfe_female=21079;AN_nfe_female=37366;AF_nfe_female=0.564122;nhomalt_nfe_female=6002;AC_asj_male=816;AN_asj_male=1562;AF_asj_male=0.522407;nhomalt_asj_male=216;AC_raw=68399;AN_raw=143346;AF_raw=0.47716;nhomalt_raw=17171;AC_oth_male=521;AN_oth_male=1050;AF_oth_male=0.49619;nhomalt_oth_male=123;AC_nfe_male=15296;AN_nfe_male=27172;AF_nfe_male=0.562932;nhomalt_nfe_male=4287;AC_asj=1742;AN_asj=3320;AF_asj=0.524699;nhomalt_asj=459;AC_amr_male=3396;AN_amr_male=7738;AF_amr_male=0.438873;nhomalt_amr_male=776;nhomalt=17137;AC_amr_female=2723;AN_amr_female=5898;AF_amr_female=0.461682;nhomalt_amr_female=628;AC_sas_female=340;AN_sas_female=562;AF_sas_female=0.604982;nhomalt_sas_female=98;AC_fin=5623;AN_fin=10416;AF_fin=0.539843;nhomalt_fin=1492;AC_afr_female=7433;AN_afr_female=22650;AF_afr_female=0.328168;nhomalt_afr_female=1258;AC_sas_male=1418;AN_sas_male=2482;AF_sas_male=0.571313;nhomalt_sas_male=401;AC_amr=6119;AN_amr=13636;AF_amr=0.448739;nhomalt_amr=1404;AC_nfe=36375;AN_nfe=64538;AF_nfe=0.563621;nhomalt_nfe=10289;AC_eas=1386;AN_eas=3120;AF_eas=0.444231;nhomalt_eas=308;AC_ami_male=231;AN_ami_male=430;AF_ami_male=0.537209;nhomalt_ami_male=61;AC_fin_female=1377;AN_fin_female=2500;AF_fin_female=0.5508;nhomalt_fin_female=368;faf95_afr=0.324;faf99_afr=0.324;faf95_sas=0.555061;faf99_sas=0.555061;faf95_adj=0.474221;faf99_adj=0.474221;faf95_amr=0.439345;faf99_amr=0.439344;faf95_nfe=0.558769;faf99_nfe=0.558769;faf95_eas=0.424787;faf99_eas=0.424787;vep=A|intergenic_variant|MODIFIER|||Intergenic|||||
chr7	53622698	rs6593093	C	T	62898700	PASS	AC=57226;AN=143068;AF=0.399992;variant_type=snv;n_alt_alleles=1;ReadPosRankSum=0.322;MQRankSum=0;RAW_MQ=1.19412e+10;DP=3289444;MQ_DP=3317317;VarDP=3289444;MQ=59.9971;QD=19.1214;FS=9.64327e-16;SB=578800,607283,1035830,1067531;InbreedingCoeff=0.0455525;AS_VQSLOD=23.0696;POSITIVE_TRAIN_SITE;culprit=AS_FS;SOR=0.675;AC_asj_female=876;AN_asj_female=1762;AF_asj_female=0.497162;nhomalt_asj_female=229;AC_eas_female=439;AN_eas_female=1440;AF_eas_female=0.304861;nhomalt_eas_female=66;AC_afr_male=4887;AN_afr_male=19296;AF_afr_male=0.253265;nhomalt_afr_male=605;AC_female=29825;AN_female=73762;AF_female=0.404341;nhomalt_female=6528;AC_fin_male=3268;AN_fin_male=7912;AF_fin_male=0.413043;nhomalt_fin_male=657;AC_oth_female=469;AN_oth_female=1100;AF_oth_female=0.426364;nhomalt_oth_female=107;AC_ami=522;AN_ami=898;AF_ami=0.581292;nhomalt_ami=145;AC_oth=915;AN_oth=2154;AF_oth=0.424791;nhomalt_oth=203;AC_male=27401;AN_male=69306;AF_male=0.395363;nhomalt_male=5690;AC_ami_female=277;AN_ami_female=468;AF_ami_female=0.59188;nhomalt_ami_female=79;AC_afr=10678;AN_afr=41954;AF_afr=0.254517;nhomalt_afr=1363;AC_eas_male=496;AN_eas_male=1678;AF_eas_male=0.29559;nhomalt_eas_male=76;AC_sas=1245;AN_sas=3042;AF_sas=0.40927;nhomalt_sas=266;AC_nfe_female=18414;AN_nfe_female=37364;AF_nfe_female=0.492827;nhomalt_nfe_female=4535;AC_asj_male=769;AN_asj_male=1562;AF_asj_male=0.492318;nhomalt_asj_male=181;AC_raw=57357;AN_raw=143330;AF_raw=0.400174;nhomalt_raw=12260;AC_oth_male=446;AN_oth_male=1054;AF_oth_male=0.42315;nhomalt_oth_male=96;AC_nfe_male=13453;AN_nfe_male=27158;AF_nfe_male=0.49536;nhomalt_nfe_male=3279;AC_asj=1645;AN_asj=3324;AF_asj=0.494886;nhomalt_asj=410;AC_amr_male=2832;AN_amr_male=7740;AF_amr_male=0.365891;nhomalt_amr_male=512;nhomalt=12218;AC_amr_female=2212;AN_amr_female=5904;AF_amr_female=0.374661;nhomalt_amr_female=462;AC_sas_female=240;AN_sas_female=566;AF_sas_female=0.424028;nhomalt_sas_female=48;AC_fin=4375;AN_fin=10412;AF_fin=0.420188;nhomalt_fin=901;AC_afr_female=5791;AN_afr_female=22658;AF_afr_female=0.255583;nhomalt_afr_female=758;AC_sas_male=1005;AN_sas_male=2476;AF_sas_male=0.405897;nhomalt_sas_male=218;AC_amr=5044;AN_amr=13644;AF_amr=0.369686;nhomalt_amr=974;AC_nfe=31867;AN_nfe=64522;AF_nfe=0.493894;nhomalt_nfe=7814;AC_eas=935;AN_eas=3118;AF_eas=0.299872;nhomalt_eas=142;AC_ami_male=245;AN_ami_male=430;AF_ami_male=0.569767;nhomalt_ami_male=66;AC_fin_female=1107;AN_fin_female=2500;AF_fin_female=0.4428;nhomalt_fin_female=244;faf95_afr=0.250478;faf99_afr=0.250478;faf95_sas=0.390379;faf99_sas=0.39038;faf95_adj=0.397245;faf99_adj=0.397245;faf95_amr=0.361166;faf99_amr=0.361166;faf95_nfe=0.489351;faf99_nfe=0.489351;faf95_eas=0.283925;faf99_eas=0.283925;vep=T|intergenic_variant|MODIFIER|||Intergenic|||||
chr7	54029952	rs2222689	A	G	49702400	PASS	AC=47574;AN=143060;AF=0.332546;variant_type=snv;n_alt_alleles=1;ReadPosRankSum=0.307;MQRankSum=0;RAW_MQ=1.01082e+10;DP=2784703;MQ_DP=2808067;VarDP=2784703;MQ=59.9974;QD=17.8484;FS=0;SB=499895,556699,817442,910667;InbreedingCoeff=0.0788615;AS_VQSLOD=22.8687;POSITIVE_TRAIN_SITE;culprit=AS_FS;SOR=0.694;AC_asj_female=616;AN_asj_female=1758;AF_asj_female=0.350398;nhomalt_asj_female=109;AC_eas_female=501;AN_eas_female=1440;AF_eas_female=0.347917;nhomalt_eas_female=89;AC_afr_male=2551;AN_afr_male=19304;AF_afr_male=0.132149;nhomalt_afr_male=194;AC_female=24441;AN_female=73766;AF_female=0.331332;nhomalt_female=4703;AC_fin_male=3204;AN_fin_male=7924;AF_fin_male=0.404341;nhomalt_fin_male=644;AC_oth_female=386;AN_oth_female=1100;AF_oth_female=0.350909;nhomalt_oth_female=69;AC_ami=377;AN_ami=898;AF_ami=0.419822;nhomalt_ami=82;AC_oth=733;AN_oth=2148;AF_oth=0.341248;nhomalt_oth=126;AC_male=23133;AN_male=69294;AF_male=0.333838;nhomalt_male=4453;AC_ami_female=207;AN_ami_female=468;AF_ami_female=0.442308;nhomalt_ami_female=49;AC_afr=5559;AN_afr=41984;AF_afr=0.132408;nhomalt_afr=415;AC_eas_male=583;AN_eas_male=1676;AF_eas_male=0.347852;nhomalt_eas_male=91;AC_sas=1298;AN_sas=3044;AF_sas=0.426413;nhomalt_sas=301;AC_nfe_female=16194;AN_nfe_female=37366;AF_nfe_female=0.433389;nhomalt_nfe_female=3472;AC_asj_male=518;AN_asj_male=1562;AF_asj_male=0.331626;nhomalt_asj_male=86;AC_raw=47684;AN_raw=143342;AF_raw=0.332659;nhomalt_raw=9186;AC_oth_male=347;AN_oth_male=1048;AF_oth_male=0.331107;nhomalt_oth_male=57;AC_nfe_male=11765;AN_nfe_male=27156;AF_nfe_male=0.433238;nhomalt_nfe_male=2536;AC_asj=1134;AN_asj=3320;AF_asj=0.341566;nhomalt_asj=195;AC_amr_male=2945;AN_amr_male=7716;AF_amr_male=0.381674;nhomalt_amr_male=566;nhomalt=9156;AC_amr_female=2264;AN_amr_female=5888;AF_amr_female=0.384511;nhomalt_amr_female=438;AC_sas_female=248;AN_sas_female=566;AF_sas_female=0.438163;nhomalt_sas_female=55;AC_fin=4221;AN_fin=10424;AF_fin=0.404931;nhomalt_fin=845;AC_afr_female=3008;AN_afr_female=22680;AF_afr_female=0.132628;nhomalt_afr_female=221;AC_sas_male=1050;AN_sas_male=2478;AF_sas_male=0.423729;nhomalt_sas_male=246;AC_amr=5209;AN_amr=13604;AF_amr=0.382902;nhomalt_amr=1004;AC_nfe=27959;AN_nfe=64522;AF_nfe=0.433325;nhomalt_nfe=6008;AC_eas=1084;AN_eas=3116;AF_eas=0.347882;nhomalt_eas=180;AC_ami_male=170;AN_ami_male=430;AF_ami_male=0.395349;nhomalt_ami_male=33;AC_fin_female=1017;AN_fin_female=2500;AF_fin_female=0.4068;nhomalt_fin_female=201;faf95_afr=0.1295;faf99_afr=0.129499;faf95_sas=0.407133;faf99_sas=0.407133;faf95_adj=0.330041;faf99_adj=0.330041;faf95_amr=0.374217;faf99_amr=0.374217;faf95_nfe=0.42907;faf99_nfe=0.429071;faf95_eas=0.330685;faf99_eas=0.330686;vep=G|intergenic_variant|MODIFIER|||Intergenic|||||
chr7	54673785	rs518709	C	T	104521000	PASS	AC=94700;AN=143004;AF=0.662219;variant_type=snv;n_alt_alleles=1;ReadPosRankSum=0.367;MQRankSum=-0.025;RAW_MQ=1.6183e+10;DP=4455434;MQ_DP=4495824;VarDP=4455434;MQ=59.9963;QD=23.4592;FS=0;SB=503041,601758,1531105,1819530;InbreedingCoeff=0.048004;AS_VQSLOD=24.9425;POSITIVE_TRAIN_SITE;culprit=AS_FS;SOR=0.687;AC_asj_female=929;AN_asj_female=1762;AF_asj_female=0.527242;nhomalt_asj_female=239;AC_eas_female=539;AN_eas_female=1440;AF_eas_female=0.374306;nhomalt_eas_female=94;AC_afr_male=15572;AN_afr_male=19306;AF_afr_male=0.806589;nhomalt_afr_male=6275;AC_female=48844;AN_female=73732;AF_female=0.662453;nhomalt_female=16570;AC_fin_male=5125;AN_fin_male=7890;AF_fin_male=0.649556;nhomalt_fin_male=1661;AC_oth_female=713;AN_oth_female=1098;AF_oth_female=0.649362;nhomalt_oth_female=229;AC_ami=545;AN_ami=900;AF_ami=0.605556;nhomalt_ami=160;AC_oth=1423;AN_oth=2144;AF_oth=0.663713;nhomalt_oth=471;AC_male=45856;AN_male=69272;AF_male=0.66197;nhomalt_male=15540;AC_ami_female=273;AN_ami_female=470;AF_ami_female=0.580851;nhomalt_ami_female=77;AC_afr=33748;AN_afr=41956;AF_afr=0.804366;nhomalt_afr=13594;AC_eas_male=657;AN_eas_male=1672;AF_eas_male=0.392943;nhomalt_eas_male=130;AC_sas=1838;AN_sas=3038;AF_sas=0.605003;nhomalt_sas=558;AC_nfe_female=22479;AN_nfe_female=37356;AF_nfe_female=0.601751;nhomalt_nfe_female=6764;AC_asj_male=828;AN_asj_male=1562;AF_asj_male=0.53009;nhomalt_asj_male=227;AC_raw=94882;AN_raw=143320;AF_raw=0.662029;nhomalt_raw=32177;AC_oth_male=710;AN_oth_male=1046;AF_oth_male=0.678776;nhomalt_oth_male=242;AC_nfe_male=16291;AN_nfe_male=27146;AF_nfe_male=0.600125;nhomalt_nfe_male=4910;AC_asj=1757;AN_asj=3324;AF_asj=0.52858;nhomalt_asj=466;AC_amr_male=4911;AN_amr_male=7744;AF_amr_male=0.634168;nhomalt_amr_male=1568;nhomalt=32110;AC_amr_female=3827;AN_amr_female=5894;AF_amr_female=0.649304;nhomalt_amr_female=1252;AC_sas_female=348;AN_sas_female=562;AF_sas_female=0.619217;nhomalt_sas_female=114;AC_fin=6685;AN_fin=10390;AF_fin=0.643407;nhomalt_fin=2143;AC_afr_female=18176;AN_afr_female=22650;AF_afr_female=0.802472;nhomalt_afr_female=7319;AC_sas_male=1490;AN_sas_male=2476;AF_sas_male=0.601777;nhomalt_sas_male=444;AC_amr=8738;AN_amr=13638;AF_amr=0.64071;nhomalt_amr=2820;AC_nfe=38770;AN_nfe=64502;AF_nfe=0.601067;nhomalt_nfe=11674;AC_eas=1196;AN_eas=3112;AF_eas=0.384319;nhomalt_eas=224;AC_ami_male=272;AN_ami_male=430;AF_ami_male=0.632558;nhomalt_ami_male=83;AC_fin_female=1560;AN_fin_female=2500;AF_fin_female=0.624;nhomalt_fin_female=482;faf95_afr=0.797177;faf99_afr=0.797177;faf95_sas=0.581979;faf99_sas=0.58198;faf95_adj=0.658684;faf99_adj=0.658683;faf95_amr=0.629477;faf99_amr=0.629477;faf95_nfe=0.596054;faf99_nfe=0.596054;faf95_eas=0.366224;faf99_eas=0.366223;vep=T|intergenic_variant|MODIFIER|||Intergenic|||||
chr7	54858473	rs11238330	A	G	75494900	PASS	AC=73710;AN=142908;AF=0.515786;variant_type=snv;n_alt_alleles=1;ReadPosRankSum=0.335;MQRankSum=-0.029;RAW_MQ=1.38927e+10;DP=3822292;MQ_DP=3859443;VarDP=3822292;MQ=59.9971;QD=19.7512;FS=0;SB=633049,601617,1327439,1260187;InbreedingCoeff=0.0074004;AS_VQSLOD=24.0247;NEGATIVE_TRAIN_SITE;POSITIVE_TRAIN_SITE;culprit=AS_FS;SOR=0.694;AC_asj_female=760;AN_asj_female=1744;AF_asj_female=0.43578;nhomalt_asj_female=160;AC_eas_female=1024;AN_eas_female=1448;AF_eas_female=0.707182;nhomalt_eas_female=371;AC_afr_male=11134;AN_afr_male=19288;AF_afr_male=0.57725;nhomalt_afr_male=3235;AC_female=37895;AN_female=73680;AF_female=0.514319;nhomalt_female=9760;AC_fin_male=3685;AN_fin_male=7904;AF_fin_male=0.46622;nhomalt_fin_male=856;AC_oth_female=587;AN_oth_female=1096;AF_oth_female=0.535584;nhomalt_oth_female=159;AC_ami=413;AN_ami=896;AF_ami=0.460938;nhomalt_ami=88;AC_oth=1123;AN_oth=2146;AF_oth=0.523299;nhomalt_oth=292;AC_male=35815;AN_male=69228;AF_male=0.517348;nhomalt_male=9366;AC_ami_female=210;AN_ami_female=468;AF_ami_female=0.448718;nhomalt_ami_female=44;AC_afr=24283;AN_afr=41922;AF_afr=0.579242;nhomalt_afr=6976;AC_eas_male=1225;AN_eas_male=1682;AF_eas_male=0.7283;nhomalt_eas_male=440;AC_sas=1966;AN_sas=3038;AF_sas=0.647136;nhomalt_sas=636;AC_nfe_female=17597;AN_nfe_female=37342;AF_nfe_female=0.471239;nhomalt_nfe_female=4103;AC_asj_male=657;AN_asj_male=1534;AF_asj_male=0.428292;nhomalt_asj_male=137;AC_raw=73893;AN_raw=143262;AF_raw=0.515789;nhomalt_raw=19189;AC_oth_male=536;AN_oth_male=1050;AF_oth_male=0.510476;nhomalt_oth_male=133;AC_nfe_male=12807;AN_nfe_male=27154;AF_nfe_male=0.471643;nhomalt_nfe_male=2985;AC_asj=1417;AN_asj=3278;AF_asj=0.432276;nhomalt_asj=297;AC_amr_male=3964;AN_amr_male=7716;AF_amr_male=0.513738;nhomalt_amr_male=1013;nhomalt=19126;AC_amr_female=3069;AN_amr_female=5882;AF_amr_female=0.521761;nhomalt_amr_female=818;AC_sas_female=362;AN_sas_female=566;AF_sas_female=0.639576;nhomalt_sas_female=113;AC_fin=4822;AN_fin=10404;AF_fin=0.463476;nhomalt_fin=1107;AC_afr_female=13149;AN_afr_female=22634;AF_afr_female=0.58094;nhomalt_afr_female=3741;AC_sas_male=1604;AN_sas_male=2472;AF_sas_male=0.648867;nhomalt_sas_male=523;AC_amr=7033;AN_amr=13598;AF_amr=0.517208;nhomalt_amr=1831;AC_nfe=30404;AN_nfe=64496;AF_nfe=0.471409;nhomalt_nfe=7088;AC_eas=2249;AN_eas=3130;AF_eas=0.71853;nhomalt_eas=811;AC_ami_male=203;AN_ami_male=428;AF_ami_male=0.474299;nhomalt_ami_male=44;AC_fin_female=1137;AN_fin_female=2500;AF_fin_female=0.4548;nhomalt_fin_female=251;faf95_afr=0.573141;faf99_afr=0.573142;faf95_sas=0.623318;faf99_sas=0.623318;faf95_adj=0.512665;faf99_adj=0.512665;faf95_amr=0.507106;faf99_amr=0.507105;faf95_nfe=0.466971;faf99_nfe=0.466971;faf95_eas=0.693791;faf99_eas=0.693791;vep=G|regulatory_region_variant|MODIFIER|||RegulatoryFeature|ENSR00000825882|enhancer|||,G|intergenic_variant|MODIFIER|||Intergenic|||||
chr7	55146655	rs2072454	C	T	79588000	PASS	AC=72540;AN=142986;AF=0.507322;variant_type=snv;n_alt_alleles=1;ReadPosRankSum=0.38;MQRankSum=-0.025;RAW_MQ=1.42243e+10;DP=3916714;MQ_DP=3951600;VarDP=3916714;MQ=59.9969;QD=20.3201;FS=9.64327e-16;SB=680238,604698,1384494,1247284;InbreedingCoeff=0.000779835;AS_VQSLOD=24.046;POSITIVE_TRAIN_SITE;culprit=AS_FS;SOR=0.68;AC_asj_female=990;AN_asj_female=1760;AF_asj_female=0.5625;nhomalt_asj_female=283;AC_eas_female=499;AN_eas_female=1442;AF_eas_female=0.346047;nhomalt_eas_female=84;AC_afr_male=9581;AN_afr_male=19286;AF_afr_male=0.496785;nhomalt_afr_male=2359;AC_female=37746;AN_female=73726;AF_female=0.511977;nhomalt_female=9663;AC_fin_male=3799;AN_fin_male=7910;AF_fin_male=0.480278;nhomalt_fin_male=881;AC_oth_female=563;AN_oth_female=1096;AF_oth_female=0.513686;nhomalt_oth_female=142;AC_ami=461;AN_ami=898;AF_ami=0.513363;nhomalt_ami=122;AC_oth=1095;AN_oth=2144;AF_oth=0.510728;nhomalt_oth=281;AC_male=34794;AN_male=69260;AF_male=0.502368;nhomalt_male=8743;AC_ami_female=236;AN_ami_female=470;AF_ami_female=0.502128;nhomalt_ami_female=58;AC_afr=20915;AN_afr=41932;AF_afr=0.498784;nhomalt_afr=5172;AC_eas_male=622;AN_eas_male=1672;AF_eas_male=0.37201;nhomalt_eas_male=114;AC_sas=1637;AN_sas=3032;AF_sas=0.539908;nhomalt_sas=450;AC_nfe_female=19650;AN_nfe_female=37354;AF_nfe_female=0.526048;nhomalt_nfe_female=5169;AC_asj_male=837;AN_asj_male=1558;AF_asj_male=0.537227;nhomalt_asj_male=217;AC_raw=72712;AN_raw=143342;AF_raw=0.507262;nhomalt_raw=18456;AC_oth_male=532;AN_oth_male=1048;AF_oth_male=0.507634;nhomalt_oth_male=139;AC_nfe_male=14113;AN_nfe_male=27162;AF_nfe_male=0.519586;nhomalt_nfe_male=3682;AC_asj=1827;AN_asj=3318;AF_asj=0.550633;nhomalt_asj=500;AC_amr_male=3772;AN_amr_male=7722;AF_amr_male=0.488474;nhomalt_amr_male=925;nhomalt=18406;AC_amr_female=2929;AN_amr_female=5894;AF_amr_female=0.496946;nhomalt_amr_female=738;AC_sas_female=324;AN_sas_female=558;AF_sas_female=0.580645;nhomalt_sas_female=88;AC_fin=5020;AN_fin=10416;AF_fin=0.481951;nhomalt_fin=1169;AC_afr_female=11334;AN_afr_female=22646;AF_afr_female=0.500486;nhomalt_afr_female=2813;AC_sas_male=1313;AN_sas_male=2474;AF_sas_male=0.530719;nhomalt_sas_male=362;AC_amr=6701;AN_amr=13616;AF_amr=0.492142;nhomalt_amr=1663;AC_nfe=33763;AN_nfe=64516;AF_nfe=0.523328;nhomalt_nfe=8851;AC_eas=1121;AN_eas=3114;AF_eas=0.359987;nhomalt_eas=198;AC_ami_male=225;AN_ami_male=428;AF_ami_male=0.525701;nhomalt_ami_male=64;AC_fin_female=1221;AN_fin_female=2506;AF_fin_female=0.487231;nhomalt_fin_female=288;faf95_afr=0.493123;faf99_afr=0.493124;faf95_sas=0.518147;faf99_sas=0.518146;faf95_adj=0.504228;faf99_adj=0.504228;faf95_amr=0.482294;faf99_amr=0.482295;faf95_nfe=0.518651;faf99_nfe=0.518652;faf95_eas=0.342486;faf99_eas=0.342485;vep=T|synonymous_variant|LOW|EGFR|ENSG00000146648|Transcript|ENST00000275493|protein_coding|4/28||,T|synonymous_variant|LOW|EGFR|ENSG00000146648|Transcript|ENST00000342916|protein_coding|4/16||,T|synonymous_variant|LOW|EGFR|ENSG00000146648|Transcript|ENST00000344576|protein_coding|4/16||,T|synonymous_variant|LOW|EGFR|ENSG00000146648|Transcript|ENST00000420316|protein_coding|4/10||,T|synonymous_variant|LOW|EGFR|ENSG00000146648|Transcript|ENST00000450046|protein_coding|4/4||,T|intron_variant|MODIFIER|EGFR|ENSG00000146648|Transcript|ENST00000454757|protein_coding||3/26|,T|intron_variant|MODIFIER|EGFR|ENSG00000146648|Transcript|ENST00000455089|protein_coding||3/25|
chr7	55594893	rs7795911	G	T	64895000	PASS	AC=56695;AN=143070;AF=0.396275;variant_type=snv;n_alt_alleles=1;ReadPosRankSum=0.356;MQRankSum=-0.031;RAW_MQ=1.21325e+10;DP=3342585;MQ_DP=3370444;VarDP=3342585;MQ=59.9973;QD=19.4146;FS=0;SB=563029,624535,1020836,1134185;InbreedingCoeff=0.0795523;AS_VQSLOD=23.553;POSITIVE_TRAIN_SITE;culprit=AS_FS;SOR=0.695;AC_asj_female=980;AN_asj_female=1760;AF_asj_female=0.556818;nhomalt_asj_female=283;AC_eas_female=509;AN_eas_female=1444;AF_eas_female=0.352493;nhomalt_eas_female=96;AC_afr_male=3828;AN_afr_male=19310;AF_afr_male=0.198239;nhomalt_afr_male=338;AC_female=29579;AN_female=73746;AF_female=0.401093;nhomalt_female=6700;AC_fin_male=3725;AN_fin_male=7930;AF_fin_male=0.469735;nhomalt_fin_male=884;AC_oth_female=439;AN_oth_female=1100;AF_oth_female=0.399091;nhomalt_oth_female=93;AC_ami=483;AN_ami=900;AF_ami=0.536667;nhomalt_ami=130;AC_oth=852;AN_oth=2154;AF_oth=0.395543;nhomalt_oth=182;AC_male=27116;AN_male=69324;AF_male=0.391149;nhomalt_male=5884;AC_ami_female=261;AN_ami_female=470;AF_ami_female=0.555319;nhomalt_ami_female=71;AC_afr=8424;AN_afr=41962;AF_afr=0.200753;nhomalt_afr=823;AC_eas_male=626;AN_eas_male=1680;AF_eas_male=0.372619;nhomalt_eas_male=116;AC_sas=1345;AN_sas=3034;AF_sas=0.443309;nhomalt_sas=291;AC_nfe_female=19240;AN_nfe_female=37350;AF_nfe_female=0.515127;nhomalt_nfe_female=4963;AC_asj_male=892;AN_asj_male=1560;AF_asj_male=0.571795;nhomalt_asj_male=260;AC_raw=56810;AN_raw=143352;AF_raw=0.396297;nhomalt_raw=12621;AC_oth_male=413;AN_oth_male=1054;AF_oth_male=0.391841;nhomalt_oth_male=89;AC_nfe_male=13645;AN_nfe_male=27154;AF_nfe_male=0.502504;nhomalt_nfe_male=3421;AC_asj=1872;AN_asj=3320;AF_asj=0.563855;nhomalt_asj=543;AC_amr_male=2684;AN_amr_male=7736;AF_amr_male=0.346949;nhomalt_amr_male=486;nhomalt=12584;AC_amr_female=2097;AN_amr_female=5906;AF_amr_female=0.355063;nhomalt_amr_female=373;AC_sas_female=264;AN_sas_female=564;AF_sas_female=0.468085;nhomalt_sas_female=60;AC_fin=4918;AN_fin=10430;AF_fin=0.471524;nhomalt_fin=1160;AC_afr_female=4596;AN_afr_female=22652;AF_afr_female=0.202896;nhomalt_afr_female=485;AC_sas_male=1081;AN_sas_male=2470;AF_sas_male=0.437652;nhomalt_sas_male=231;AC_amr=4781;AN_amr=13642;AF_amr=0.350462;nhomalt_amr=859;AC_nfe=32885;AN_nfe=64504;AF_nfe=0.509813;nhomalt_nfe=8384;AC_eas=1135;AN_eas=3124;AF_eas=0.363316;nhomalt_eas=212;AC_ami_male=222;AN_ami_male=430;AF_ami_male=0.516279;nhomalt_ami_male=59;AC_fin_female=1193;AN_fin_female=2500;AF_fin_female=0.4772;nhomalt_fin_female=276;faf95_afr=0.197169;faf99_afr=0.197169;faf95_sas=0.423615;faf99_sas=0.423615;faf95_adj=0.39354;faf99_adj=0.393541;faf95_amr=0.342166;faf99_amr=0.342166;faf95_nfe=0.505197;faf99_nfe=0.505198;faf95_eas=0.345761;faf99_eas=0.345761;vep=T|downstream_gene_variant|MODIFIER|AC099681.3|ENSG00000233977|Transcript|ENST00000421500|lincRNA|||,T|non_coding_transcript_exon_variant|MODIFIER|AC099681.2|ENSG00000231394|Transcript|ENST00000449899|lincRNA|2/2||
chr7	56290106	rs11770278	A	G	61478500	PASS	AC=60487;AN=142994;AF=0.423004;variant_type=snv;n_alt_alleles=1;ReadPosRankSum=0.292;MQRankSum=0;RAW_MQ=1.16093e+10;DP=3187412;MQ_DP=3227685;VarDP=3187412;MQ=59.9732;QD=19.2879;FS=1.92865e-15;SB=531345,544830,1042999,1068238;InbreedingCoeff=0.105604;AS_VQSLOD=22.702;NEGATIVE_TRAIN_SITE;POSITIVE_TRAIN_SITE;culprit=AS_FS;SOR=0.692;AC_asj_female=1048;AN_asj_female=1762;AF_asj_female=0.594779;nhomalt_asj_female=303;AC_eas_female=720;AN_eas_female=1442;AF_eas_female=0.499307;nhomalt_eas_female=163;AC_afr_male=3440;AN_afr_male=19302;AF_afr_male=0.17822;nhomalt_afr_male=294;AC_female=30684;AN_female=73726;AF_female=0.41619;nhomalt_female=7350;AC_fin_male=4276;AN_fin_male=7902;AF_fin_male=0.541129;nhomalt_fin_male=1142;AC_oth_female=472;AN_oth_female=1096;AF_oth_female=0.430657;nhomalt_oth_female=101;AC_ami=521;AN_ami=898;AF_ami=0.580178;nhomalt_ami=150;AC_oth=989;AN_oth=2142;AF_oth=0.461718;nhomalt_oth=235;AC_male=29803;AN_male=69268;AF_male=0.430256;nhomalt_male=7279;AC_ami_female=276;AN_ami_female=468;AF_ami_female=0.589744;nhomalt_ami_female=82;AC_afr=7486;AN_afr=41956;AF_afr=0.178425;nhomalt_afr=674;AC_eas_male=812;AN_eas_male=1676;AF_eas_male=0.484487;nhomalt_eas_male=190;AC_sas=1737;AN_sas=3038;AF_sas=0.571758;nhomalt_sas=501;AC_nfe_female=19419;AN_nfe_female=37362;AF_nfe_female=0.519753;nhomalt_nfe_female=5105;AC_asj_male=969;AN_asj_male=1562;AF_asj_male=0.620359;nhomalt_asj_male=301;AC_raw=60675;AN_raw=143344;AF_raw=0.423282;nhomalt_raw=14689;AC_oth_male=517;AN_oth_male=1046;AF_oth_male=0.494264;nhomalt_oth_male=134;AC_nfe_male=14073;AN_nfe_male=27160;AF_nfe_male=0.518152;nhomalt_nfe_male=3652;AC_asj=2017;AN_asj=3324;AF_asj=0.606799;nhomalt_asj=604;AC_amr_male=4037;AN_amr_male=7710;AF_amr_male=0.523606;nhomalt_amr_male=1078;nhomalt=14629;AC_amr_female=2998;AN_amr_female=5880;AF_amr_female=0.509864;nhomalt_amr_female=767;AC_sas_female=303;AN_sas_female=558;AF_sas_female=0.543011;nhomalt_sas_female=81;AC_fin=5678;AN_fin=10406;AF_fin=0.545647;nhomalt_fin=1510;AC_afr_female=4046;AN_afr_female=22654;AF_afr_female=0.1786;nhomalt_afr_female=380;AC_sas_male=1434;AN_sas_male=2480;AF_sas_male=0.578226;nhomalt_sas_male=420;AC_amr=7035;AN_amr=13590;AF_amr=0.51766;nhomalt_amr=1845;AC_nfe=33492;AN_nfe=64522;AF_nfe=0.519079;nhomalt_nfe=8757;AC_eas=1532;AN_eas=3118;AF_eas=0.491341;nhomalt_eas=353;AC_ami_male=245;AN_ami_male=430;AF_ami_male=0.569767;nhomalt_ami_male=68;AC_fin_female=1402;AN_fin_female=2504;AF_fin_female=0.559904;nhomalt_fin_female=368;faf95_afr=0.175046;faf99_afr=0.175046;faf95_sas=0.549381;faf99_sas=0.549381;faf95_adj=0.420178;faf99_adj=0.420178;faf95_amr=0.50755;faf99_amr=0.50755;faf95_nfe=0.514422;faf99_nfe=0.514422;faf95_eas=0.470876;faf99_eas=0.470876;vep=G|non_coding_transcript_exon_variant|MODIFIER|AC073136.1|ENSG00000223559|Transcript|ENST00000449426|processed_pseudogene|2/2||
chr7	57149542	rs10245203	A	G	72111200	PASS	AC=68876;AN=143022;AF=0.481576;variant_type=snv;n_alt_alleles=1;ReadPosRankSum=0.337;MQRankSum=-0.034;RAW_MQ=1.33787e+10;DP=3695591;MQ_DP=3725429;VarDP=3695591;MQ=59.9265;QD=19.5128;FS=4.82164e-16;SB=618792,599653,1258323,1218823;InbreedingCoeff=0.0384049;AS_VQSLOD=23.4271;POSITIVE_TRAIN_SITE;culprit=AS_FS;SOR=0.694;AC_asj_female=711;AN_asj_female=1760;AF_asj_female=0.403977;nhomalt_asj_female=140;AC_eas_female=1215;AN_eas_female=1442;AF_eas_female=0.84258;nhomalt_eas_female=511;AC_afr_male=6968;AN_afr_male=19284;AF_afr_male=0.361336;nhomalt_afr_male=1263;AC_female=35266;AN_female=73712;AF_female=0.47843;nhomalt_female=8767;AC_fin_male=4230;AN_fin_male=7924;AF_fin_male=0.533821;nhomalt_fin_male=1122;AC_oth_female=552;AN_oth_female=1098;AF_oth_female=0.502732;nhomalt_oth_female=139;AC_ami=477;AN_ami=900;AF_ami=0.53;nhomalt_ami=128;AC_oth=1053;AN_oth=2150;AF_oth=0.489767;nhomalt_oth=256;AC_male=33610;AN_male=69310;AF_male=0.484923;nhomalt_male=8500;AC_ami_female=255;AN_ami_female=470;AF_ami_female=0.542553;nhomalt_ami_female=72;AC_afr=15131;AN_afr=41910;AF_afr=0.361036;nhomalt_afr=2728;AC_eas_male=1425;AN_eas_male=1680;AF_eas_male=0.848214;nhomalt_eas_male=603;AC_sas=1524;AN_sas=3048;AF_sas=0.5;nhomalt_sas=389;AC_nfe_female=19646;AN_nfe_female=37360;AF_nfe_female=0.525857;nhomalt_nfe_female=5160;AC_asj_male=600;AN_asj_male=1560;AF_asj_male=0.384615;nhomalt_asj_male=115;AC_raw=69039;AN_raw=143352;AF_raw=0.481605;nhomalt_raw=17312;AC_oth_male=501;AN_oth_male=1052;AF_oth_male=0.476236;nhomalt_oth_male=117;AC_nfe_male=14217;AN_nfe_male=27172;AF_nfe_male=0.523222;nhomalt_nfe_male=3741;AC_asj=1311;AN_asj=3320;AF_asj=0.39488;nhomalt_asj=255;AC_amr_male=4191;AN_amr_male=7724;AF_amr_male=0.542595;nhomalt_amr_male=1160;nhomalt=17267;AC_amr_female=3156;AN_amr_female=5890;AF_amr_female=0.535823;nhomalt_amr_female=877;AC_sas_female=268;AN_sas_female=564;AF_sas_female=0.475177;nhomalt_sas_female=66;AC_fin=5530;AN_fin=10426;AF_fin=0.530405;nhomalt_fin=1459;AC_afr_female=8163;AN_afr_female=22626;AF_afr_female=0.36078;nhomalt_afr_female=1465;AC_sas_male=1256;AN_sas_male=2484;AF_sas_male=0.505636;nhomalt_sas_male=323;AC_amr=7347;AN_amr=13614;AF_amr=0.539665;nhomalt_amr=2037;AC_nfe=33863;AN_nfe=64532;AF_nfe=0.524747;nhomalt_nfe=8901;AC_eas=2640;AN_eas=3122;AF_eas=0.845612;nhomalt_eas=1114;AC_ami_male=222;AN_ami_male=430;AF_ami_male=0.516279;nhomalt_ami_male=56;AC_fin_female=1300;AN_fin_female=2502;AF_fin_female=0.519584;nhomalt_fin_female=337;faf95_afr=0.356221;faf99_afr=0.356221;faf95_sas=0.47912;faf99_sas=0.479121;faf95_adj=0.478562;faf99_adj=0.478561;faf95_amr=0.52935;faf99_amr=0.529351;faf95_nfe=0.520065;faf99_nfe=0.520065;faf95_eas=0.818724;faf99_eas=0.818724;vep=G|non_coding_transcript_exon_variant|MODIFIER|AC099654.2|ENSG00000235095|Transcript|ENST00000433031|unprocessed_pseudogene|2/3||
chr7	62742653	rs4422672	A	C	47238000	PASS	AC=45287;AN=142994;AF=0.316706;variant_type=snv;n_alt_alleles=1;ReadPosRankSum=0.341;MQRankSum=-0.019;RAW_MQ=9.86444e+09;DP=2718463;MQ_DP=2740601;VarDP=2718463;MQ=59.9948;QD=17.3767;FS=0;SB=591265,512359,857591,757273;InbreedingCoeff=0.00891741;AS_VQSLOD=22.6933;NEGATIVE_TRAIN_SITE;POSITIVE_TRAIN_SITE;culprit=AS_FS;SOR=0.674;AC_asj_female=643;AN_asj_female=1762;AF_asj_female=0.364926;nhomalt_asj_female=119;AC_eas_female=266;AN_eas_female=1436;AF_eas_female=0.185237;nhomalt_eas_female=24;AC_afr_male=6871;AN_afr_male=19296;AF_afr_male=0.356084;nhomalt_afr_male=1226;AC_female=23993;AN_female=73690;AF_female=0.325594;nhomalt_female=3915;AC_fin_male=1728;AN_fin_male=7942;AF_fin_male=0.217577;nhomalt_fin_male=166;AC_oth_female=322;AN_oth_female=1100;AF_oth_female=0.292727;nhomalt_oth_female=47;AC_ami=303;AN_ami=900;AF_ami=0.336667;nhomalt_ami=45;AC_oth=630;AN_oth=2154;AF_oth=0.292479;nhomalt_oth=96;AC_male=21294;AN_male=69304;AF_male=0.307255;nhomalt_male=3385;AC_ami_female=161;AN_ami_female=470;AF_ami_female=0.342553;nhomalt_ami_female=25;AC_afr=14919;AN_afr=41908;AF_afr=0.355994;nhomalt_afr=2638;AC_eas_male=299;AN_eas_male=1666;AF_eas_male=0.179472;nhomalt_eas_male=28;AC_sas=845;AN_sas=3038;AF_sas=0.278144;nhomalt_sas=121;AC_nfe_female=12579;AN_nfe_female=37358;AF_nfe_female=0.336715;nhomalt_nfe_female=2066;AC_asj_male=550;AN_asj_male=1562;AF_asj_male=0.352113;nhomalt_asj_male=104;AC_raw=45391;AN_raw=143324;AF_raw=0.316702;nhomalt_raw=7326;AC_oth_male=308;AN_oth_male=1054;AF_oth_male=0.29222;nhomalt_oth_male=49;AC_nfe_male=9070;AN_nfe_male=27158;AF_nfe_male=0.333972;nhomalt_nfe_male=1515;AC_asj=1193;AN_asj=3324;AF_asj=0.358905;nhomalt_asj=223;AC_amr_male=1645;AN_amr_male=7722;AF_amr_male=0.213028;nhomalt_amr_male=176;nhomalt=7300;AC_amr_female=1232;AN_amr_female=5884;AF_amr_female=0.209381;nhomalt_amr_female=142;AC_sas_female=164;AN_sas_female=564;AF_sas_female=0.29078;nhomalt_sas_female=20;AC_fin=2306;AN_fin=10446;AF_fin=0.220754;nhomalt_fin=226;AC_afr_female=8048;AN_afr_female=22612;AF_afr_female=0.355917;nhomalt_afr_female=1412;AC_sas_male=681;AN_sas_male=2474;AF_sas_male=0.275263;nhomalt_sas_male=101;AC_amr=2877;AN_amr=13606;AF_amr=0.211451;nhomalt_amr=318;AC_nfe=21649;AN_nfe=64516;AF_nfe=0.33556;nhomalt_nfe=3581;AC_eas=565;AN_eas=3102;AF_eas=0.182141;nhomalt_eas=52;AC_ami_male=142;AN_ami_male=430;AF_ami_male=0.330233;nhomalt_ami_male=20;AC_fin_female=578;AN_fin_female=2504;AF_fin_female=0.230831;nhomalt_fin_female=60;faf95_afr=0.351213;faf99_afr=0.351213;faf95_sas=0.262594;faf99_sas=0.262594;faf95_adj=0.314261;faf99_adj=0.314262;faf95_amr=0.205008;faf99_amr=0.205008;faf95_nfe=0.331817;faf99_nfe=0.331817;faf95_eas=0.169722;faf99_eas=0.169722;vep=C|intergenic_variant|MODIFIER|||Intergenic|||||
chr7	64764896	rs1581570	T	C	63789600	PASS	AC=58006;AN=143064;AF=0.405455;variant_type=snv;n_alt_alleles=1;ReadPosRankSum=0.441;MQRankSum=-0.012;RAW_MQ=1.19656e+10;DP=3296819;MQ_DP=3324188;VarDP=3296819;MQ=59.9964;QD=19.3488;FS=0;SB=563015,606082,1022729,1104993;InbreedingCoeff=0.0691187;AS_VQSLOD=23.128;POSITIVE_TRAIN_SITE;culprit=AS_FS;SOR=0.697;AC_asj_female=974;AN_asj_female=1760;AF_asj_female=0.553409;nhomalt_asj_female=267;AC_eas_female=487;AN_eas_female=1438;AF_eas_female=0.338665;nhomalt_eas_female=75;AC_afr_male=4233;AN_afr_male=19298;AF_afr_male=0.219349;nhomalt_afr_male=474;AC_female=30221;AN_female=73762;AF_female=0.40971;nhomalt_female=6887;AC_fin_male=3512;AN_fin_male=7926;AF_fin_male=0.443099;nhomalt_fin_male=774;AC_oth_female=445;AN_oth_female=1090;AF_oth_female=0.408257;nhomalt_oth_female=101;AC_ami=505;AN_ami=898;AF_ami=0.562361;nhomalt_ami=136;AC_oth=873;AN_oth=2142;AF_oth=0.407563;nhomalt_oth=182;AC_male=27785;AN_male=69302;AF_male=0.400926;nhomalt_male=6057;AC_ami_female=261;AN_ami_female=470;AF_ami_female=0.555319;nhomalt_ami_female=70;AC_afr=9364;AN_afr=41956;AF_afr=0.223186;nhomalt_afr=1061;AC_eas_male=529;AN_eas_male=1678;AF_eas_male=0.315256;nhomalt_eas_male=75;AC_sas=1386;AN_sas=3038;AF_sas=0.456221;nhomalt_sas=338;AC_nfe_female=19354;AN_nfe_female=37382;AF_nfe_female=0.517736;nhomalt_nfe_female=5040;AC_asj_male=847;AN_asj_male=1560;AF_asj_male=0.542949;nhomalt_asj_male=234;AC_raw=58141;AN_raw=143350;AF_raw=0.405588;nhomalt_raw=12985;AC_oth_male=428;AN_oth_male=1052;AF_oth_male=0.406844;nhomalt_oth_male=81;AC_nfe_male=13986;AN_nfe_male=27156;AF_nfe_male=0.515024;nhomalt_nfe_male=3577;AC_asj=1821;AN_asj=3320;AF_asj=0.548494;nhomalt_asj=501;AC_amr_male=2890;AN_amr_male=7728;AF_amr_male=0.373965;nhomalt_amr_male=502;nhomalt=12944;AC_amr_female=2130;AN_amr_female=5898;AF_amr_female=0.361139;nhomalt_amr_female=397;AC_sas_female=270;AN_sas_female=562;AF_sas_female=0.480427;nhomalt_sas_female=64;AC_fin=4681;AN_fin=10430;AF_fin=0.448802;nhomalt_fin=1060;AC_afr_female=5131;AN_afr_female=22658;AF_afr_female=0.226454;nhomalt_afr_female=587;AC_sas_male=1116;AN_sas_male=2476;AF_sas_male=0.450727;nhomalt_sas_male=274;AC_amr=5020;AN_amr=13626;AF_amr=0.368413;nhomalt_amr=899;AC_nfe=33340;AN_nfe=64538;AF_nfe=0.516595;nhomalt_nfe=8617;AC_eas=1016;AN_eas=3116;AF_eas=0.326059;nhomalt_eas=150;AC_ami_male=244;AN_ami_male=428;AF_ami_male=0.570093;nhomalt_ami_male=66;AC_fin_female=1169;AN_fin_female=2504;AF_fin_female=0.466853;nhomalt_fin_female=286;faf95_afr=0.219405;faf99_afr=0.219406;faf95_sas=0.436253;faf99_sas=0.436253;faf95_adj=0.402689;faf99_adj=0.402689;faf95_amr=0.359902;faf99_amr=0.359902;faf95_nfe=0.511949;faf99_nfe=0.511949;faf95_eas=0.309418;faf99_eas=0.309418;vep=C|upstream_gene_variant|MODIFIER|AC073349.3|ENSG00000277206|Transcript|ENST00000617616|unprocessed_pseudogene|||
chr7	67796539	rs10279927	G	A	71625500	PASS	AC=66283;AN=142996;AF=0.46353;variant_type=snv;n_alt_alleles=1;ReadPosRankSum=0.346;MQRankSum=-0.019;RAW_MQ=1.32364e+10;DP=3644181;MQ_DP=3677107;VarDP=3644181;MQ=59.9973;QD=19.6548;FS=1.92865e-15;SB=657021,605460,1231474,1150226;InbreedingCoeff=0.000746088;AS_VQSLOD=23.8009;POSITIVE_TRAIN_SITE;culprit=AS_FS;SOR=0.68;AC_asj_female=882;AN_asj_female=1762;AF_asj_female=0.500568;nhomalt_asj_female=214;AC_eas_female=629;AN_eas_female=1448;AF_eas_female=0.434392;nhomalt_eas_female=135;AC_afr_male=9352;AN_afr_male=19266;AF_afr_male=0.485415;nhomalt_afr_male=2257;AC_female=34078;AN_female=73750;AF_female=0.462075;nhomalt_female=7845;AC_fin_male=3162;AN_fin_male=7912;AF_fin_male=0.399646;nhomalt_fin_male=638;AC_oth_female=504;AN_oth_female=1098;AF_oth_female=0.459016;nhomalt_oth_female=116;AC_ami=464;AN_ami=900;AF_ami=0.515556;nhomalt_ami=113;AC_oth=993;AN_oth=2150;AF_oth=0.46186;nhomalt_oth=227;AC_male=32205;AN_male=69246;AF_male=0.465081;nhomalt_male=7516;AC_ami_female=233;AN_ami_female=470;AF_ami_female=0.495745;nhomalt_ami_female=51;AC_afr=20326;AN_afr=41904;AF_afr=0.485061;nhomalt_afr=4872;AC_eas_male=710;AN_eas_male=1678;AF_eas_male=0.423123;nhomalt_eas_male=142;AC_sas=1945;AN_sas=3040;AF_sas=0.639803;nhomalt_sas=633;AC_nfe_female=16574;AN_nfe_female=37370;AF_nfe_female=0.443511;nhomalt_nfe_female=3678;AC_asj_male=793;AN_asj_male=1558;AF_asj_male=0.508986;nhomalt_asj_male=210;AC_raw=66438;AN_raw=143324;AF_raw=0.463551;nhomalt_raw=15412;AC_oth_male=489;AN_oth_male=1052;AF_oth_male=0.464829;nhomalt_oth_male=111;AC_nfe_male=12061;AN_nfe_male=27150;AF_nfe_male=0.444236;nhomalt_nfe_male=2623;AC_asj=1675;AN_asj=3320;AF_asj=0.504518;nhomalt_asj=424;AC_amr_male=3823;AN_amr_male=7724;AF_amr_male=0.494951;nhomalt_amr_male=956;nhomalt=15361;AC_amr_female=2942;AN_amr_female=5894;AF_amr_female=0.499152;nhomalt_amr_female=726;AC_sas_female=361;AN_sas_female=564;AF_sas_female=0.640071;nhomalt_sas_female=116;AC_fin=4141;AN_fin=10418;AF_fin=0.397485;nhomalt_fin=832;AC_afr_female=10974;AN_afr_female=22638;AF_afr_female=0.48476;nhomalt_afr_female=2615;AC_sas_male=1584;AN_sas_male=2476;AF_sas_male=0.639742;nhomalt_sas_male=517;AC_amr=6765;AN_amr=13618;AF_amr=0.496769;nhomalt_amr=1682;AC_nfe=28635;AN_nfe=64520;AF_nfe=0.443816;nhomalt_nfe=6301;AC_eas=1339;AN_eas=3126;AF_eas=0.428343;nhomalt_eas=277;AC_ami_male=231;AN_ami_male=430;AF_ami_male=0.537209;nhomalt_ami_male=62;AC_fin_female=979;AN_fin_female=2506;AF_fin_female=0.390662;nhomalt_fin_female=194;faf95_afr=0.479478;faf99_afr=0.479478;faf95_sas=0.616128;faf99_sas=0.616129;faf95_adj=0.460573;faf99_adj=0.460572;faf95_amr=0.486876;faf99_amr=0.486876;faf95_nfe=0.43951;faf99_nfe=0.43951;faf95_eas=0.409272;faf99_eas=0.409272;vep=A|intergenic_variant|MODIFIER|||Intergenic|||||
chr7	67936034	rs10263643	T	G	85808400	PASS	AC=58534;AN=142776;AF=0.409971;variant_type=snv;n_alt_alleles=1;ReadPosRankSum=0.371;MQRankSum=-0.02;RAW_MQ=1.22531e+10;DP=3369159;MQ_DP=3404091;VarDP=3369159;MQ=59.9959;QD=25.4688;FS=9.64327e-16;SB=616143,615044,1081455,1056517;InbreedingCoeff=0.0272779;AS_VQSLOD=23.0986;POSITIVE_TRAIN_SITE;culprit=AS_FS;SOR=0.715;AC_asj_female=704;AN_asj_female=1760;AF_asj_female=0.4;nhomalt_asj_female=132;AC_eas_female=709;AN_eas_female=1444;AF_eas_female=0.490997;nhomalt_eas_female=173;AC_afr_male=5369;AN_afr_male=19264;AF_afr_male=0.278706;nhomalt_afr_male=695;AC_female=30213;AN_female=73636;AF_female=0.410302;nhomalt_female=6438;AC_fin_male=4153;AN_fin_male=7862;AF_fin_male=0.528237;nhomalt_fin_male=1097;AC_oth_female=437;AN_oth_female=1098;AF_oth_female=0.397996;nhomalt_oth_female=90;AC_ami=412;AN_ami=898;AF_ami=0.458797;nhomalt_ami=105;AC_oth=868;AN_oth=2148;AF_oth=0.404097;nhomalt_oth=175;AC_male=28321;AN_male=69140;AF_male=0.409618;nhomalt_male=6015;AC_ami_female=221;AN_ami_female=468;AF_ami_female=0.472222;nhomalt_ami_female=54;AC_afr=12008;AN_afr=41888;AF_afr=0.286669;nhomalt_afr=1690;AC_eas_male=870;AN_eas_male=1674;AF_eas_male=0.519713;nhomalt_eas_male=214;AC_sas=824;AN_sas=3044;AF_sas=0.270696;nhomalt_sas=115;AC_nfe_female=17576;AN_nfe_female=37290;AF_nfe_female=0.471333;nhomalt_nfe_female=4104;AC_asj_male=609;AN_asj_male=1562;AF_asj_male=0.389885;nhomalt_asj_male=114;AC_raw=58897;AN_raw=143344;AF_raw=0.410879;nhomalt_raw=12573;AC_oth_male=431;AN_oth_male=1050;AF_oth_male=0.410476;nhomalt_oth_male=85;AC_nfe_male=12815;AN_nfe_male=27092;AF_nfe_male=0.473018;nhomalt_nfe_male=2990;AC_asj=1313;AN_asj=3322;AF_asj=0.395244;nhomalt_asj=246;AC_amr_male=3209;AN_amr_male=7726;AF_amr_male=0.415351;nhomalt_amr_male=674;nhomalt=12453;AC_amr_female=2410;AN_amr_female=5892;AF_amr_female=0.409029;nhomalt_amr_female=504;AC_sas_female=150;AN_sas_female=564;AF_sas_female=0.265957;nhomalt_sas_female=20;AC_fin=5520;AN_fin=10358;AF_fin=0.532921;nhomalt_fin=1463;AC_afr_female=6639;AN_afr_female=22624;AF_afr_female=0.293449;nhomalt_afr_female=995;AC_sas_male=674;AN_sas_male=2480;AF_sas_male=0.271774;nhomalt_sas_male=95;AC_amr=5619;AN_amr=13618;AF_amr=0.412616;nhomalt_amr=1178;AC_nfe=30391;AN_nfe=64382;AF_nfe=0.472042;nhomalt_nfe=7094;AC_eas=1579;AN_eas=3118;AF_eas=0.506414;nhomalt_eas=387;AC_ami_male=191;AN_ami_male=430;AF_ami_male=0.444186;nhomalt_ami_male=51;AC_fin_female=1367;AN_fin_female=2496;AF_fin_female=0.547676;nhomalt_fin_female=366;faf95_afr=0.282379;faf99_afr=0.28238;faf95_sas=0.255374;faf99_sas=0.255374;faf95_adj=0.407187;faf99_adj=0.407187;faf95_amr=0.403603;faf99_amr=0.403603;faf95_nfe=0.467597;faf99_nfe=0.467596;faf95_eas=0.485636;faf99_eas=0.485636;vep=G|intergenic_variant|MODIFIER|||Intergenic|||||
chr7	68102442	rs4718709	A	G	67154700	PASS	AC=64187;AN=142876;AF=0.44925;variant_type=snv;n_alt_alleles=1;ReadPosRankSum=0.278;MQRankSum=-0.013;RAW_MQ=1.21262e+10;DP=3331814;MQ_DP=3368719;VarDP=3331814;MQ=59.9971;QD=20.1556;FS=1.44649e-15;SB=518423,584278,1046248,1182865;InbreedingCoeff=0.079627;AS_VQSLOD=21.8796;culprit=AS_FS;SOR=0.696;AC_asj_female=1065;AN_asj_female=1756;AF_asj_female=0.606492;nhomalt_asj_female=308;AC_eas_female=710;AN_eas_female=1434;AF_eas_female=0.495119;nhomalt_eas_female=165;AC_afr_male=4657;AN_afr_male=19280;AF_afr_male=0.241546;nhomalt_afr_male=575;AC_female=32724;AN_female=73670;AF_female=0.444197;nhomalt_female=7951;AC_fin_male=4652;AN_fin_male=7904;AF_fin_male=0.588563;nhomalt_fin_male=1355;AC_oth_female=520;AN_oth_female=1096;AF_oth_female=0.474453;nhomalt_oth_female=126;AC_ami=468;AN_ami=900;AF_ami=0.52;nhomalt_ami=110;AC_oth=1014;AN_oth=2146;AF_oth=0.472507;nhomalt_oth=250;AC_male=31463;AN_male=69206;AF_male=0.454628;nhomalt_male=7871;AC_ami_female=249;AN_ami_female=470;AF_ami_female=0.529787;nhomalt_ami_female=64;AC_afr=10179;AN_afr=41886;AF_afr=0.243017;nhomalt_afr=1281;AC_eas_male=839;AN_eas_male=1672;AF_eas_male=0.501794;nhomalt_eas_male=197;AC_sas=1826;AN_sas=3018;AF_sas=0.605036;nhomalt_sas=549;AC_nfe_female=20078;AN_nfe_female=37362;AF_nfe_female=0.537391;nhomalt_nfe_female=5406;AC_asj_male=930;AN_asj_male=1556;AF_asj_male=0.597686;nhomalt_asj_male=281;AC_raw=64411;AN_raw=143328;AF_raw=0.449396;nhomalt_raw=15885;AC_oth_male=494;AN_oth_male=1050;AF_oth_male=0.470476;nhomalt_oth_male=124;AC_nfe_male=14593;AN_nfe_male=27138;AF_nfe_male=0.537733;nhomalt_nfe_male=3986;AC_asj=1995;AN_asj=3312;AF_asj=0.602355;nhomalt_asj=589;AC_amr_male=3586;AN_amr_male=7722;AF_amr_male=0.464387;nhomalt_amr_male=857;nhomalt=15822;AC_amr_female=2766;AN_amr_female=5880;AF_amr_female=0.470408;nhomalt_amr_female=651;AC_sas_female=333;AN_sas_female=564;AF_sas_female=0.590426;nhomalt_sas_female=99;AC_fin=6133;AN_fin=10406;AF_fin=0.589372;nhomalt_fin=1781;AC_afr_female=5522;AN_afr_female=22606;AF_afr_female=0.244271;nhomalt_afr_female=706;AC_sas_male=1493;AN_sas_male=2454;AF_sas_male=0.608394;nhomalt_sas_male=450;AC_amr=6352;AN_amr=13602;AF_amr=0.46699;nhomalt_amr=1508;AC_nfe=34671;AN_nfe=64500;AF_nfe=0.537535;nhomalt_nfe=9392;AC_eas=1549;AN_eas=3106;AF_eas=0.498712;nhomalt_eas=362;AC_ami_male=219;AN_ami_male=430;AF_ami_male=0.509302;nhomalt_ami_male=46;AC_fin_female=1481;AN_fin_female=2502;AF_fin_female=0.591926;nhomalt_fin_female=426;faf95_afr=0.239068;faf99_afr=0.239068;faf95_sas=0.581936;faf99_sas=0.581936;faf95_adj=0.446337;faf99_adj=0.446337;faf95_amr=0.457394;faf99_amr=0.457394;faf95_nfe=0.532794;faf99_nfe=0.532795;faf95_eas=0.478053;faf99_eas=0.478054;vep=G|intron_variant&non_coding_transcript_variant|MODIFIER|AC006013.1|ENSG00000236531|Transcript|ENST00000424888|lincRNA||1/1|,G|downstream_gene_variant|MODIFIER|MTCO1P57|ENSG00000232975|Transcript|ENST00000432182|unprocessed_pseudogene|||
chr7	68168453	rs4717437	G	A	50997600	PASS	AC=49518;AN=141236;AF=0.350605;variant_type=snv;n_alt_alleles=1;ReadPosRankSum=0.052;MQRankSum=0.198;RAW_MQ=1.081e+10;DP=2899872;MQ_DP=3120596;VarDP=2899872;MQ=58.8565;QD=17.5861;FS=0;SB=565514,604056,858280,872022;InbreedingCoeff=-0.0257004;AS_VQSLOD=2.7297;NEGATIVE_TRAIN_SITE;POSITIVE_TRAIN_SITE;culprit=AS_MQ;SOR=0.644;AC_asj_female=401;AN_asj_female=1752;AF_asj_female=0.228881;nhomalt_asj_female=40;AC_eas_female=309;AN_eas_female=1438;AF_eas_female=0.214882;nhomalt_eas_female=30;AC_afr_male=9622;AN_afr_male=18848;AF_afr_male=0.510505;nhomalt_afr_male=2280;AC_female=25640;AN_female=72810;AF_female=0.352149;nhomalt_female=4210;AC_fin_male=2055;AN_fin_male=7874;AF_fin_male=0.260986;nhomalt_fin_male=192;AC_oth_female=367;AN_oth_female=1082;AF_oth_female=0.339187;nhomalt_oth_female=52;AC_ami=280;AN_ami=890;AF_ami=0.314607;nhomalt_ami=40;AC_oth=704;AN_oth=2106;AF_oth=0.334283;nhomalt_oth=102;AC_male=23878;AN_male=68426;AF_male=0.348961;nhomalt_male=3952;AC_ami_female=143;AN_ami_female=464;AF_ami_female=0.30819;nhomalt_ami_female=22;AC_afr=20796;AN_afr=41028;AF_afr=0.506873;nhomalt_afr=4808;AC_eas_male=322;AN_eas_male=1682;AF_eas_male=0.191439;nhomalt_eas_male=33;AC_sas=1022;AN_sas=3024;AF_sas=0.337963;nhomalt_sas=168;AC_nfe_female=10618;AN_nfe_female=37026;AF_nfe_female=0.286771;nhomalt_nfe_female=1224;AC_asj_male=401;AN_asj_male=1552;AF_asj_male=0.258376;nhomalt_asj_male=44;AC_raw=51049;AN_raw=143354;AF_raw=0.356104;nhomalt_raw=8667;AC_oth_male=337;AN_oth_male=1024;AF_oth_male=0.329102;nhomalt_oth_male=50;AC_nfe_male=7746;AN_nfe_male=26914;AF_nfe_male=0.287806;nhomalt_nfe_male=891;AC_asj=802;AN_asj=3304;AF_asj=0.242736;nhomalt_asj=84;AC_amr_male=2417;AN_amr_male=7644;AF_amr_male=0.316196;nhomalt_amr_male=304;nhomalt=8162;AC_amr_female=1805;AN_amr_female=5822;AF_amr_female=0.310031;nhomalt_amr_female=213;AC_sas_female=181;AN_sas_female=562;AF_sas_female=0.322064;nhomalt_sas_female=28;AC_fin=2697;AN_fin=10358;AF_fin=0.260378;nhomalt_fin=265;AC_afr_female=11174;AN_afr_female=22180;AF_afr_female=0.503787;nhomalt_afr_female=2528;AC_sas_male=841;AN_sas_male=2462;AF_sas_male=0.341592;nhomalt_sas_male=140;AC_amr=4222;AN_amr=13466;AF_amr=0.31353;nhomalt_amr=517;AC_nfe=18364;AN_nfe=63940;AF_nfe=0.287207;nhomalt_nfe=2115;AC_eas=631;AN_eas=3120;AF_eas=0.202244;nhomalt_eas=63;AC_ami_male=137;AN_ami_male=426;AF_ami_male=0.321596;nhomalt_ami_male=18;AC_fin_female=642;AN_fin_female=2484;AF_fin_female=0.258454;nhomalt_fin_female=73;faf95_afr=0.501105;faf99_afr=0.501105;faf95_sas=0.320763;faf99_sas=0.320764;faf95_adj=0.348017;faf99_adj=0.348017;faf95_amr=0.305636;faf99_amr=0.305635;faf95_nfe=0.283729;faf99_nfe=0.283729;faf95_eas=0.189185;faf99_eas=0.189184;vep=A|intron_variant&non_coding_transcript_variant|MODIFIER|AC093655.1|ENSG00000226829|Transcript|ENST00000446187|lincRNA||3/4|
chr7	68619039	rs4499981	T	G	73515100	PASS	AC=65752;AN=143018;AF=0.459746;variant_type=snv;n_alt_alleles=1;ReadPosRankSum=0.38;MQRankSum=-0.019;RAW_MQ=1.33606e+10;DP=3655642;MQ_DP=3712756;VarDP=3655642;MQ=59.9881;QD=20.11;FS=0;SB=584066,626695,1179062,1265819;InbreedingCoeff=0.0650458;AS_VQSLOD=21.7607;culprit=AS_FS;SOR=0.694;AC_asj_female=974;AN_asj_female=1760;AF_asj_female=0.553409;nhomalt_asj_female=279;AC_eas_female=395;AN_eas_female=1444;AF_eas_female=0.273546;nhomalt_eas_female=60;AC_afr_male=5402;AN_afr_male=19318;AF_afr_male=0.279636;nhomalt_afr_male=767;AC_female=34317;AN_female=73734;AF_female=0.465416;nhomalt_female=8609;AC_fin_male=3674;AN_fin_male=7906;AF_fin_male=0.46471;nhomalt_fin_male=879;AC_oth_female=505;AN_oth_female=1096;AF_oth_female=0.460766;nhomalt_oth_female=112;AC_ami=648;AN_ami=894;AF_ami=0.724832;nhomalt_ami=232;AC_oth=991;AN_oth=2146;AF_oth=0.461789;nhomalt_oth=226;AC_male=31435;AN_male=69284;AF_male=0.453712;nhomalt_male=7651;AC_ami_female=326;AN_ami_female=464;AF_ami_female=0.702586;nhomalt_ami_female=111;AC_afr=11875;AN_afr=41958;AF_afr=0.283021;nhomalt_afr=1711;AC_eas_male=458;AN_eas_male=1676;AF_eas_male=0.27327;nhomalt_eas_male=60;AC_sas=1508;AN_sas=3038;AF_sas=0.496379;nhomalt_sas=360;AC_nfe_female=21339;AN_nfe_female=37368;AF_nfe_female=0.57105;nhomalt_nfe_female=6055;AC_asj_male=823;AN_asj_male=1558;AF_asj_male=0.528241;nhomalt_asj_male=215;AC_raw=65901;AN_raw=143340;AF_raw=0.459753;nhomalt_raw=16307;AC_oth_male=486;AN_oth_male=1050;AF_oth_male=0.462857;nhomalt_oth_male=114;AC_nfe_male=15338;AN_nfe_male=27142;AF_nfe_male=0.565102;nhomalt_nfe_male=4308;AC_asj=1797;AN_asj=3318;AF_asj=0.541591;nhomalt_asj=494;AC_amr_male=3701;AN_amr_male=7730;AF_amr_male=0.478784;nhomalt_amr_male=889;nhomalt=16260;AC_amr_female=2855;AN_amr_female=5900;AF_amr_female=0.483898;nhomalt_amr_female=706;AC_sas_female=277;AN_sas_female=564;AF_sas_female=0.491135;nhomalt_sas_female=62;AC_fin=4847;AN_fin=10404;AF_fin=0.465879;nhomalt_fin=1159;AC_afr_female=6473;AN_afr_female=22640;AF_afr_female=0.28591;nhomalt_afr_female=944;AC_sas_male=1231;AN_sas_male=2474;AF_sas_male=0.497575;nhomalt_sas_male=298;AC_amr=6556;AN_amr=13630;AF_amr=0.480998;nhomalt_amr=1595;AC_nfe=36677;AN_nfe=64510;AF_nfe=0.568548;nhomalt_nfe=10363;AC_eas=853;AN_eas=3120;AF_eas=0.273397;nhomalt_eas=120;AC_ami_male=322;AN_ami_male=430;AF_ami_male=0.748837;nhomalt_ami_male=121;AC_fin_female=1173;AN_fin_female=2498;AF_fin_female=0.469576;nhomalt_fin_female=280;faf95_afr=0.278763;faf99_afr=0.278762;faf95_sas=0.475543;faf99_sas=0.475542;faf95_adj=0.456801;faf99_adj=0.456801;faf95_amr=0.471268;faf99_amr=0.471268;faf95_nfe=0.563673;faf99_nfe=0.563673;faf95_eas=0.258184;faf99_eas=0.258184;vep=G|intergenic_variant|MODIFIER|||Intergenic|||||
chr7	68764881	rs2057917	A	G	57398800	PASS	AC=51837;AN=143010;AF=0.362471;variant_type=snv;n_alt_alleles=1;ReadPosRankSum=0.34;MQRankSum=-0.027;RAW_MQ=1.12481e+10;DP=3087934;MQ_DP=3124761;VarDP=3087934;MQ=59.9973;QD=18.5881;FS=0;SB=557134,590601,944159,996040;InbreedingCoeff=0.0490926;AS_VQSLOD=23.3198;POSITIVE_TRAIN_SITE;culprit=AS_FS;SOR=0.688;AC_asj_female=714;AN_asj_female=1760;AF_asj_female=0.405682;nhomalt_asj_female=136;AC_eas_female=721;AN_eas_female=1444;AF_eas_female=0.499307;nhomalt_eas_female=185;AC_afr_male=3960;AN_afr_male=19310;AF_afr_male=0.205075;nhomalt_afr_male=411;AC_female=26802;AN_female=73732;AF_female=0.363506;nhomalt_female=5277;AC_fin_male=3360;AN_fin_male=7898;AF_fin_male=0.425424;nhomalt_fin_male=717;AC_oth_female=436;AN_oth_female=1092;AF_oth_female=0.399267;nhomalt_oth_female=93;AC_ami=454;AN_ami=896;AF_ami=0.506696;nhomalt_ami=116;AC_oth=812;AN_oth=2142;AF_oth=0.379085;nhomalt_oth=168;AC_male=25035;AN_male=69278;AF_male=0.36137;nhomalt_male=4919;AC_ami_female=247;AN_ami_female=466;AF_ami_female=0.530043;nhomalt_ami_female=68;AC_afr=8665;AN_afr=41970;AF_afr=0.206457;nhomalt_afr=902;AC_eas_male=839;AN_eas_male=1670;AF_eas_male=0.502395;nhomalt_eas_male=208;AC_sas=1462;AN_sas=3038;AF_sas=0.481238;nhomalt_sas=357;AC_nfe_female=16550;AN_nfe_female=37358;AF_nfe_female=0.443011;nhomalt_nfe_female=3633;AC_asj_male=601;AN_asj_male=1562;AF_asj_male=0.384763;nhomalt_asj_male=116;AC_raw=51974;AN_raw=143322;AF_raw=0.362638;nhomalt_raw=10237;AC_oth_male=376;AN_oth_male=1050;AF_oth_male=0.358095;nhomalt_oth_male=75;AC_nfe_male=11887;AN_nfe_male=27154;AF_nfe_male=0.437762;nhomalt_nfe_male=2602;AC_asj=1315;AN_asj=3322;AF_asj=0.395846;nhomalt_asj=252;AC_amr_male=2602;AN_amr_male=7728;AF_amr_male=0.336698;nhomalt_amr_male=438;nhomalt=10196;AC_amr_female=2090;AN_amr_female=5890;AF_amr_female=0.354839;nhomalt_amr_female=377;AC_sas_female=259;AN_sas_female=562;AF_sas_female=0.460854;nhomalt_sas_female=53;AC_fin=4440;AN_fin=10398;AF_fin=0.427005;nhomalt_fin=958;AC_afr_female=4705;AN_afr_female=22660;AF_afr_female=0.207635;nhomalt_afr_female=491;AC_sas_male=1203;AN_sas_male=2476;AF_sas_male=0.485864;nhomalt_sas_male=304;AC_amr=4692;AN_amr=13618;AF_amr=0.344544;nhomalt_amr=815;AC_nfe=28437;AN_nfe=64512;AF_nfe=0.440802;nhomalt_nfe=6235;AC_eas=1560;AN_eas=3114;AF_eas=0.500963;nhomalt_eas=393;AC_ami_male=207;AN_ami_male=430;AF_ami_male=0.481395;nhomalt_ami_male=48;AC_fin_female=1080;AN_fin_female=2500;AF_fin_female=0.432;nhomalt_fin_female=241;faf95_afr=0.202822;faf99_afr=0.202822;faf95_sas=0.460724;faf99_sas=0.460724;faf95_adj=0.359856;faf99_adj=0.359856;faf95_amr=0.336312;faf99_amr=0.336312;faf95_nfe=0.43651;faf99_nfe=0.43651;faf95_eas=0.480284;faf99_eas=0.480285;vep=G|intergenic_variant|MODIFIER|||Intergenic|||||
chr7	68983582	rs7805438	A	G	61328600	PASS	AC=62212;AN=142800;AF=0.435658;variant_type=snv;n_alt_alleles=1;ReadPosRankSum=0.355;MQRankSum=-0.018;RAW_MQ=1.18138e+10;DP=3242477;MQ_DP=3282130;VarDP=3242477;MQ=59.9954;QD=18.9141;FS=4.82164e-16;SB=526994,567389,1036400,1111705;InbreedingCoeff=0.0813909;AS_VQSLOD=23.2238;NEGATIVE_TRAIN_SITE;POSITIVE_TRAIN_SITE;culprit=AS_FS;SOR=0.689;AC_asj_female=988;AN_asj_female=1762;AF_asj_female=0.560726;nhomalt_asj_female=271;AC_eas_female=815;AN_eas_female=1444;AF_eas_female=0.564404;nhomalt_eas_female=232;AC_afr_male=4322;AN_afr_male=19278;AF_afr_male=0.224193;nhomalt_afr_male=477;AC_female=31905;AN_female=73606;AF_female=0.433457;nhomalt_female=7652;AC_fin_male=3372;AN_fin_male=7916;AF_fin_male=0.425973;nhomalt_fin_male=713;AC_oth_female=528;AN_oth_female=1096;AF_oth_female=0.481752;nhomalt_oth_female=126;AC_ami=517;AN_ami=896;AF_ami=0.577009;nhomalt_ami=144;AC_oth=1003;AN_oth=2148;AF_oth=0.466946;nhomalt_oth=233;AC_male=30307;AN_male=69194;AF_male=0.438;nhomalt_male=7327;AC_ami_female=267;AN_ami_female=466;AF_ami_female=0.572961;nhomalt_ami_female=77;AC_afr=9473;AN_afr=41874;AF_afr=0.226226;nhomalt_afr=1049;AC_eas_male=954;AN_eas_male=1672;AF_eas_male=0.570574;nhomalt_eas_male=264;AC_sas=1767;AN_sas=3012;AF_sas=0.586653;nhomalt_sas=528;AC_nfe_female=19384;AN_nfe_female=37318;AF_nfe_female=0.519428;nhomalt_nfe_female=5071;AC_asj_male=922;AN_asj_male=1562;AF_asj_male=0.590269;nhomalt_asj_male=276;AC_raw=62470;AN_raw=143306;AF_raw=0.43592;nhomalt_raw=15050;AC_oth_male=475;AN_oth_male=1052;AF_oth_male=0.451521;nhomalt_oth_male=107;AC_nfe_male=14161;AN_nfe_male=27108;AF_nfe_male=0.522392;nhomalt_nfe_male=3719;AC_asj=1910;AN_asj=3324;AF_asj=0.574609;nhomalt_asj=547;AC_amr_male=4426;AN_amr_male=7718;AF_amr_male=0.573465;nhomalt_amr_male=1292;nhomalt=14979;AC_amr_female=3298;AN_amr_female=5882;AF_amr_female=0.560694;nhomalt_amr_female=917;AC_sas_female=342;AN_sas_female=554;AF_sas_female=0.617329;nhomalt_sas_female=116;AC_fin=4504;AN_fin=10404;AF_fin=0.43291;nhomalt_fin=983;AC_afr_female=5151;AN_afr_female=22596;AF_afr_female=0.227961;nhomalt_afr_female=572;AC_sas_male=1425;AN_sas_male=2458;AF_sas_male=0.57974;nhomalt_sas_male=412;AC_amr=7724;AN_amr=13600;AF_amr=0.567941;nhomalt_amr=2209;AC_nfe=33545;AN_nfe=64426;AF_nfe=0.520675;nhomalt_nfe=8790;AC_eas=1769;AN_eas=3116;AF_eas=0.567715;nhomalt_eas=496;AC_ami_male=250;AN_ami_male=430;AF_ami_male=0.581395;nhomalt_ami_male=67;AC_fin_female=1132;AN_fin_female=2488;AF_fin_female=0.454984;nhomalt_fin_female=270;faf95_afr=0.222416;faf99_afr=0.222416;faf95_sas=0.563888;faf99_sas=0.563887;faf95_adj=0.432789;faf99_adj=0.432789;faf95_amr=0.557353;faf99_amr=0.557353;faf95_nfe=0.516007;faf99_nfe=0.516008;faf95_eas=0.545696;faf99_eas=0.545696;vep=G|intergenic_variant|MODIFIER|||Intergenic|||||
chr7	69109874	rs4717488	A	G	72905100	PASS	AC=68417;AN=142988;AF=0.478481;variant_type=snv;n_alt_alleles=1;ReadPosRankSum=0.345;MQRankSum=-0.018;RAW_MQ=1.33262e+10;DP=3670014;MQ_DP=3702723;VarDP=3670014;MQ=59.9919;QD=19.8651;FS=9.64327e-16;SB=617162,625326,1208735,1218791;InbreedingCoeff=0.0144;AS_VQSLOD=23.6784;POSITIVE_TRAIN_SITE;culprit=AS_FS;SOR=0.688;AC_asj_female=812;AN_asj_female=1758;AF_asj_female=0.461889;nhomalt_asj_female=204;AC_eas_female=698;AN_eas_female=1444;AF_eas_female=0.48338;nhomalt_eas_female=181;AC_afr_male=7614;AN_afr_male=19298;AF_afr_male=0.394549;nhomalt_afr_male=1473;AC_female=35088;AN_female=73742;AF_female=0.475821;nhomalt_female=8460;AC_fin_male=4256;AN_fin_male=7898;AF_fin_male=0.538871;nhomalt_fin_male=1124;AC_oth_female=488;AN_oth_female=1098;AF_oth_female=0.444444;nhomalt_oth_female=101;AC_ami=564;AN_ami=894;AF_ami=0.630872;nhomalt_ami=166;AC_oth=992;AN_oth=2144;AF_oth=0.462687;nhomalt_oth=227;AC_male=33329;AN_male=69246;AF_male=0.481313;nhomalt_male=8161;AC_ami_female=288;AN_ami_female=468;AF_ami_female=0.615385;nhomalt_ami_female=82;AC_afr=16577;AN_afr=41956;AF_afr=0.395104;nhomalt_afr=3244;AC_eas_male=821;AN_eas_male=1678;AF_eas_male=0.489273;nhomalt_eas_male=214;AC_sas=1963;AN_sas=3032;AF_sas=0.647427;nhomalt_sas=653;AC_nfe_female=19301;AN_nfe_female=37352;AF_nfe_female=0.516733;nhomalt_nfe_female=4982;AC_asj_male=705;AN_asj_male=1562;AF_asj_male=0.451344;nhomalt_asj_male=160;AC_raw=68622;AN_raw=143344;AF_raw=0.478723;nhomalt_raw=16683;AC_oth_male=504;AN_oth_male=1046;AF_oth_male=0.481836;nhomalt_oth_male=126;AC_nfe_male=14010;AN_nfe_male=27142;AF_nfe_male=0.516174;nhomalt_nfe_male=3628;AC_asj=1517;AN_asj=3320;AF_asj=0.456928;nhomalt_asj=364;AC_amr_male=3546;AN_amr_male=7728;AF_amr_male=0.458851;nhomalt_amr_male=823;nhomalt=16621;AC_amr_female=2841;AN_amr_female=5900;AF_amr_female=0.481525;nhomalt_amr_female=674;AC_sas_female=366;AN_sas_female=564;AF_sas_female=0.648936;nhomalt_sas_female=124;AC_fin=5587;AN_fin=10398;AF_fin=0.537315;nhomalt_fin=1465;AC_afr_female=8963;AN_afr_female=22658;AF_afr_female=0.395578;nhomalt_afr_female=1771;AC_sas_male=1597;AN_sas_male=2468;AF_sas_male=0.647083;nhomalt_sas_male=529;AC_amr=6387;AN_amr=13628;AF_amr=0.468667;nhomalt_amr=1497;AC_nfe=33311;AN_nfe=64494;AF_nfe=0.516498;nhomalt_nfe=8610;AC_eas=1519;AN_eas=3122;AF_eas=0.486547;nhomalt_eas=395;AC_ami_male=276;AN_ami_male=426;AF_ami_male=0.647887;nhomalt_ami_male=84;AC_fin_female=1331;AN_fin_female=2500;AF_fin_female=0.5324;nhomalt_fin_female=341;faf95_afr=0.39007;faf99_afr=0.39007;faf95_sas=0.62358;faf99_sas=0.62358;faf95_adj=0.475475;faf99_adj=0.475475;faf95_amr=0.459063;faf99_amr=0.459063;faf95_nfe=0.511851;faf99_nfe=0.511851;faf95_eas=0.466197;faf99_eas=0.466196;vep=G|intergenic_variant|MODIFIER|||Intergenic|||||
chr7	69325636	rs12667664	C	T	83772400	PASS	AC=78618;AN=142912;AF=0.550115;variant_type=snv;n_alt_alleles=1;ReadPosRankSum=0.352;MQRankSum=-0.015;RAW_MQ=1.41278e+10;DP=3865070;MQ_DP=3924801;VarDP=3865070;MQ=59.9969;QD=21.6742;FS=0;SB=578210,559124,1381437,1346319;InbreedingCoeff=0.0607139;AS_VQSLOD=23.9083;NEGATIVE_TRAIN_SITE;POSITIVE_TRAIN_SITE;culprit=AS_FS;SOR=0.685;AC_asj_female=976;AN_asj_female=1760;AF_asj_female=0.554545;nhomalt_asj_female=276;AC_eas_female=331;AN_eas_female=1438;AF_eas_female=0.230181;nhomalt_eas_female=34;AC_afr_male=7808;AN_afr_male=19266;AF_afr_male=0.405274;nhomalt_afr_male=1569;AC_female=40648;AN_female=73684;AF_female=0.551653;nhomalt_female=11808;AC_fin_male=5362;AN_fin_male=7918;AF_fin_male=0.677191;nhomalt_fin_male=1800;AC_oth_female=596;AN_oth_female=1098;AF_oth_female=0.542805;nhomalt_oth_female=170;AC_ami=620;AN_ami=898;AF_ami=0.690423;nhomalt_ami=220;AC_oth=1152;AN_oth=2150;AF_oth=0.535814;nhomalt_oth=325;AC_male=37970;AN_male=69228;AF_male=0.548477;nhomalt_male=10885;AC_ami_female=325;AN_ami_female=470;AF_ami_female=0.691489;nhomalt_ami_female=113;AC_afr=17001;AN_afr=41858;AF_afr=0.406159;nhomalt_afr=3454;AC_eas_male=369;AN_eas_male=1676;AF_eas_male=0.220167;nhomalt_eas_male=45;AC_sas=1454;AN_sas=3026;AF_sas=0.480502;nhomalt_sas=353;AC_nfe_female=24377;AN_nfe_female=37368;AF_nfe_female=0.65235;nhomalt_nfe_female=7984;AC_asj_male=869;AN_asj_male=1562;AF_asj_male=0.556338;nhomalt_asj_male=250;AC_raw=78842;AN_raw=143318;AF_raw=0.550119;nhomalt_raw=22763;AC_oth_male=556;AN_oth_male=1052;AF_oth_male=0.528517;nhomalt_oth_male=155;AC_nfe_male=17698;AN_nfe_male=27146;AF_nfe_male=0.651956;nhomalt_nfe_male=5742;AC_asj=1845;AN_asj=3322;AF_asj=0.555388;nhomalt_asj=526;AC_amr_male=3833;AN_amr_male=7716;AF_amr_male=0.49676;nhomalt_amr_male=935;nhomalt=22693;AC_amr_female=2933;AN_amr_female=5900;AF_amr_female=0.497119;nhomalt_amr_female=736;AC_sas_female=274;AN_sas_female=562;AF_sas_female=0.487544;nhomalt_sas_female=71;AC_fin=7005;AN_fin=10414;AF_fin=0.672652;nhomalt_fin=2339;AC_afr_female=9193;AN_afr_female=22592;AF_afr_female=0.406914;nhomalt_afr_female=1885;AC_sas_male=1180;AN_sas_male=2464;AF_sas_male=0.478896;nhomalt_sas_male=282;AC_amr=6766;AN_amr=13616;AF_amr=0.496915;nhomalt_amr=1671;AC_nfe=42075;AN_nfe=64514;AF_nfe=0.652184;nhomalt_nfe=13726;AC_eas=700;AN_eas=3114;AF_eas=0.224791;nhomalt_eas=79;AC_ami_male=295;AN_ami_male=428;AF_ami_male=0.689252;nhomalt_ami_male=107;AC_fin_female=1643;AN_fin_female=2496;AF_fin_female=0.658253;nhomalt_fin_female=539;faf95_afr=0.401048;faf99_afr=0.401049;faf95_sas=0.459964;faf99_sas=0.459964;faf95_adj=0.546891;faf99_adj=0.546891;faf95_amr=0.48702;faf99_amr=0.48702;faf95_nfe=0.646962;faf99_nfe=0.646963;faf95_eas=0.211;faf99_eas=0.211001;vep=T|intron_variant&non_coding_transcript_variant|MODIFIER|AC092100.1|ENSG00000225718|Transcript|ENST00000435148|lincRNA||1/2|
chr7	70555174	rs734930	T	C	78400600	PASS	AC=75640;AN=143026;AF=0.528855;variant_type=snv;n_alt_alleles=1;ReadPosRankSum=0.353;MQRankSum=0;RAW_MQ=1.43244e+10;DP=3931630;MQ_DP=3979402;VarDP=3931630;MQ=59.997;QD=19.941;FS=0;SB=635920,600611,1382723,1312376;InbreedingCoeff=0.0314195;AS_VQSLOD=23.9665;POSITIVE_TRAIN_SITE;culprit=AS_FS;SOR=0.688;AC_asj_female=894;AN_asj_female=1758;AF_asj_female=0.508532;nhomalt_asj_female=222;AC_eas_female=456;AN_eas_female=1446;AF_eas_female=0.315353;nhomalt_eas_female=80;AC_afr_male=8729;AN_afr_male=19298;AF_afr_male=0.452327;nhomalt_afr_male=1992;AC_female=38552;AN_female=73750;AF_female=0.522739;nhomalt_female=10352;AC_fin_male=5427;AN_fin_male=7920;AF_fin_male=0.685227;nhomalt_fin_male=1837;AC_oth_female=580;AN_oth_female=1100;AF_oth_female=0.527273;nhomalt_oth_female=152;AC_ami=489;AN_ami=898;AF_ami=0.544543;nhomalt_ami=143;AC_oth=1163;AN_oth=2152;AF_oth=0.540428;nhomalt_oth=311;AC_male=37088;AN_male=69276;AF_male=0.535366;nhomalt_male=10204;AC_ami_female=244;AN_ami_female=468;AF_ami_female=0.521368;nhomalt_ami_female=68;AC_afr=18788;AN_afr=41944;AF_afr=0.447931;nhomalt_afr=4281;AC_eas_male=479;AN_eas_male=1672;AF_eas_male=0.286483;nhomalt_eas_male=71;AC_sas=1194;AN_sas=3028;AF_sas=0.39432;nhomalt_sas=241;AC_nfe_female=20804;AN_nfe_female=37368;AF_nfe_female=0.556733;nhomalt_nfe_female=5809;AC_asj_male=840;AN_asj_male=1562;AF_asj_male=0.537772;nhomalt_asj_male=231;AC_raw=75817;AN_raw=143370;AF_raw=0.528821;nhomalt_raw=20608;AC_oth_male=583;AN_oth_male=1052;AF_oth_male=0.554183;nhomalt_oth_male=159;AC_nfe_male=15165;AN_nfe_male=27148;AF_nfe_male=0.558605;nhomalt_nfe_male=4239;AC_asj=1734;AN_asj=3320;AF_asj=0.522289;nhomalt_asj=453;AC_amr_male=4665;AN_amr_male=7726;AF_amr_male=0.603805;nhomalt_amr_male=1406;nhomalt=20556;AC_amr_female=3531;AN_amr_female=5902;AF_amr_female=0.598272;nhomalt_amr_female=1071;AC_sas_female=239;AN_sas_female=560;AF_sas_female=0.426786;nhomalt_sas_female=47;AC_fin=7172;AN_fin=10422;AF_fin=0.68816;nhomalt_fin=2451;AC_afr_female=10059;AN_afr_female=22646;AF_afr_female=0.444184;nhomalt_afr_female=2289;AC_sas_male=955;AN_sas_male=2468;AF_sas_male=0.386953;nhomalt_sas_male=194;AC_amr=8196;AN_amr=13628;AF_amr=0.601409;nhomalt_amr=2477;AC_nfe=35969;AN_nfe=64516;AF_nfe=0.557521;nhomalt_nfe=10048;AC_eas=935;AN_eas=3118;AF_eas=0.299872;nhomalt_eas=151;AC_ami_male=245;AN_ami_male=430;AF_ami_male=0.569767;nhomalt_ami_male=75;AC_fin_female=1745;AN_fin_female=2502;AF_fin_female=0.697442;nhomalt_fin_female=614;faf95_afr=0.442568;faf99_afr=0.442569;faf95_sas=0.375739;faf99_sas=0.375739;faf95_adj=0.525695;faf99_adj=0.525695;faf95_amr=0.590523;faf99_amr=0.590524;faf95_nfe=0.552694;faf99_nfe=0.552694;faf95_eas=0.283925;faf99_eas=0.283925;vep=C|intron_variant|MODIFIER|AUTS2|ENSG00000158321|Transcript|ENST00000342771|protein_coding||5/18|,C|intron_variant|MODIFIER|AUTS2|ENSG00000158321|Transcript|ENST00000406775|protein_coding||5/17|,C|intron_variant|MODIFIER|AUTS2|ENSG00000158321|Transcript|ENST00000644939|protein_coding||5/18|
chr7	70617927	rs10267303	C	T	79315900	PASS	AC=73439;AN=143016;AF=0.513502;variant_type=snv;n_alt_alleles=1;ReadPosRankSum=0.331;MQRankSum=-0.022;RAW_MQ=1.3956e+10;DP=3843392;MQ_DP=3877152;VarDP=3843392;MQ=59.9963;QD=20.637;FS=0;SB=623095,617490,1299862,1302985;InbreedingCoeff=0.0459947;AS_VQSLOD=22.4897;culprit=AS_FS;SOR=0.687;AC_asj_female=885;AN_asj_female=1760;AF_asj_female=0.502841;nhomalt_asj_female=224;AC_eas_female=326;AN_eas_female=1442;AF_eas_female=0.226075;nhomalt_eas_female=44;AC_afr_male=12284;AN_afr_male=19280;AF_afr_male=0.637137;nhomalt_afr_male=3916;AC_female=37999;AN_female=73746;AF_female=0.515269;nhomalt_female=10186;AC_fin_male=4022;AN_fin_male=7906;AF_fin_male=0.508728;nhomalt_fin_male=1032;AC_oth_female=531;AN_oth_female=1100;AF_oth_female=0.482727;nhomalt_oth_female=137;AC_ami=637;AN_ami=900;AF_ami=0.707778;nhomalt_ami=220;AC_oth=1071;AN_oth=2150;AF_oth=0.49814;nhomalt_oth=270;AC_male=35440;AN_male=69270;AF_male=0.511621;nhomalt_male=9485;AC_ami_female=324;AN_ami_female=470;AF_ami_female=0.689362;nhomalt_ami_female=109;AC_afr=26686;AN_afr=41916;AF_afr=0.636654;nhomalt_afr=8494;AC_eas_male=382;AN_eas_male=1678;AF_eas_male=0.227652;nhomalt_eas_male=48;AC_sas=1077;AN_sas=3038;AF_sas=0.35451;nhomalt_sas=203;AC_nfe_female=17748;AN_nfe_female=37376;AF_nfe_female=0.47485;nhomalt_nfe_female=4233;AC_asj_male=835;AN_asj_male=1558;AF_asj_male=0.535944;nhomalt_asj_male=232;AC_raw=73600;AN_raw=143348;AF_raw=0.513436;nhomalt_raw=19718;AC_oth_male=540;AN_oth_male=1050;AF_oth_male=0.514286;nhomalt_oth_male=133;AC_nfe_male=13048;AN_nfe_male=27156;AF_nfe_male=0.480483;nhomalt_nfe_male=3164;AC_asj=1720;AN_asj=3318;AF_asj=0.518385;nhomalt_asj=456;AC_amr_male=3132;AN_amr_male=7736;AF_amr_male=0.40486;nhomalt_amr_male=679;nhomalt=19671;AC_amr_female=2341;AN_amr_female=5894;AF_amr_female=0.397184;nhomalt_amr_female=513;AC_sas_female=193;AN_sas_female=562;AF_sas_female=0.343416;nhomalt_sas_female=33;AC_fin=5271;AN_fin=10412;AF_fin=0.506243;nhomalt_fin=1347;AC_afr_female=14402;AN_afr_female=22636;AF_afr_female=0.636243;nhomalt_afr_female=4578;AC_sas_male=884;AN_sas_male=2476;AF_sas_male=0.357027;nhomalt_sas_male=170;AC_amr=5473;AN_amr=13630;AF_amr=0.401541;nhomalt_amr=1192;AC_nfe=30796;AN_nfe=64532;AF_nfe=0.477221;nhomalt_nfe=7397;AC_eas=708;AN_eas=3120;AF_eas=0.226923;nhomalt_eas=92;AC_ami_male=313;AN_ami_male=430;AF_ami_male=0.727907;nhomalt_ami_male=111;AC_fin_female=1249;AN_fin_female=2506;AF_fin_female=0.498404;nhomalt_fin_female=315;faf95_afr=0.630257;faf99_afr=0.630257;faf95_sas=0.33693;faf99_sas=0.33693;faf95_adj=0.510389;faf99_adj=0.510389;faf95_amr=0.392654;faf99_amr=0.392654;faf95_nfe=0.472756;faf99_nfe=0.472756;faf95_eas=0.21308;faf99_eas=0.213079;vep=T|intron_variant|MODIFIER|AUTS2|ENSG00000158321|Transcript|ENST00000342771|protein_coding||5/18|,T|intron_variant|MODIFIER|AUTS2|ENSG00000158321|Transcript|ENST00000406775|protein_coding||5/17|,T|intron_variant|MODIFIER|AUTS2|ENSG00000158321|Transcript|ENST00000644506|protein_coding||1/14|,T|intron_variant|MODIFIER|AUTS2|ENSG00000158321|Transcript|ENST00000644939|protein_coding||5/18|
chr7	70758207	rs2178044	T	C	69982800	PASS	AC=62710;AN=143066;AF=0.438329;variant_type=snv;n_alt_alleles=1;ReadPosRankSum=0.353;MQRankSum=0;RAW_MQ=1.2434e+10;DP=3406298;MQ_DP=3454511;VarDP=3406298;MQ=59.9946;QD=20.5451;FS=1.92865e-15;SB=620655,478920,1302952,1003771;InbreedingCoeff=0.12935;AS_VQSLOD=23.4088;POSITIVE_TRAIN_SITE;culprit=AS_FS;SOR=0.695;AC_asj_female=970;AN_asj_female=1762;AF_asj_female=0.550511;nhomalt_asj_female=256;AC_eas_female=296;AN_eas_female=1444;AF_eas_female=0.204986;nhomalt_eas_female=32;AC_afr_male=3544;AN_afr_male=19298;AF_afr_male=0.183646;nhomalt_afr_male=342;AC_female=32218;AN_female=73778;AF_female=0.436688;nhomalt_female=8241;AC_fin_male=3999;AN_fin_male=7904;AF_fin_male=0.505946;nhomalt_fin_male=1005;AC_oth_female=475;AN_oth_female=1098;AF_oth_female=0.432605;nhomalt_oth_female=120;AC_ami=463;AN_ami=900;AF_ami=0.514444;nhomalt_ami=117;AC_oth=935;AN_oth=2148;AF_oth=0.435289;nhomalt_oth=234;AC_male=30492;AN_male=69288;AF_male=0.440076;nhomalt_male=7779;AC_ami_female=226;AN_ami_female=470;AF_ami_female=0.480851;nhomalt_ami_female=53;AC_afr=7699;AN_afr=41966;AF_afr=0.183458;nhomalt_afr=736;AC_eas_male=326;AN_eas_male=1686;AF_eas_male=0.193357;nhomalt_eas_male=28;AC_sas=1513;AN_sas=3042;AF_sas=0.49737;nhomalt_sas=383;AC_nfe_female=21701;AN_nfe_female=37372;AF_nfe_female=0.580675;nhomalt_nfe_female=6298;AC_asj_male=822;AN_asj_male=1562;AF_asj_male=0.526248;nhomalt_asj_male=210;AC_raw=62854;AN_raw=143354;AF_raw=0.438453;nhomalt_raw=16062;AC_oth_male=460;AN_oth_male=1050;AF_oth_male=0.438095;nhomalt_oth_male=114;AC_nfe_male=15954;AN_nfe_male=27152;AF_nfe_male=0.587581;nhomalt_nfe_male=4687;AC_asj=1792;AN_asj=3324;AF_asj=0.53911;nhomalt_asj=466;AC_amr_male=3911;AN_amr_male=7730;AF_amr_male=0.505951;nhomalt_amr_male=1015;nhomalt=16020;AC_amr_female=2796;AN_amr_female=5896;AF_amr_female=0.47422;nhomalt_amr_female=672;AC_sas_female=274;AN_sas_female=566;AF_sas_female=0.484099;nhomalt_sas_female=69;AC_fin=5324;AN_fin=10406;AF_fin=0.511628;nhomalt_fin=1352;AC_afr_female=4155;AN_afr_female=22668;AF_afr_female=0.183298;nhomalt_afr_female=394;AC_sas_male=1239;AN_sas_male=2476;AF_sas_male=0.500404;nhomalt_sas_male=314;AC_amr=6707;AN_amr=13626;AF_amr=0.492221;nhomalt_amr=1687;AC_nfe=37655;AN_nfe=64524;AF_nfe=0.583581;nhomalt_nfe=10985;AC_eas=622;AN_eas=3130;AF_eas=0.198722;nhomalt_eas=60;AC_ami_male=237;AN_ami_male=430;AF_ami_male=0.551163;nhomalt_ami_male=64;AC_fin_female=1325;AN_fin_female=2502;AF_fin_female=0.529576;nhomalt_fin_female=347;faf95_afr=0.180032;faf99_afr=0.180032;faf95_sas=0.476526;faf99_sas=0.476526;faf95_adj=0.435454;faf99_adj=0.435453;faf95_amr=0.482376;faf99_amr=0.482376;faf95_nfe=0.578643;faf99_nfe=0.578643;faf95_eas=0.1858;faf99_eas=0.185799;vep=C|intron_variant|MODIFIER|AUTS2|ENSG00000158321|Transcript|ENST00000342771|protein_coding||6/18|,C|intron_variant|MODIFIER|AUTS2|ENSG00000158321|Transcript|ENST00000406775|protein_coding||6/17|,C|intron_variant&non_coding_transcript_variant|MODIFIER|AUTS2|ENSG00000158321|Transcript|ENST00000416482|processed_transcript||1/2|,C|intron_variant|MODIFIER|AUTS2|ENSG00000158321|Transcript|ENST00000443672|protein_coding||2/8|,C|intron_variant|MODIFIER|AUTS2|ENSG00000158321|Transcript|ENST00000611706|protein_coding||1/13|,C|intron_variant|MODIFIER|AUTS2|ENSG00000158321|Transcript|ENST00000615871|protein_coding||1/12|,C|intron_variant|MODIFIER|AUTS2|ENSG00000158321|Transcript|ENST00000644359|protein_coding||2/13|,C|intron_variant|MODIFIER|AUTS2|ENSG00000158321|Transcript|ENST00000644506|protein_coding||2/14|,C|intron_variant|MODIFIER|AUTS2|ENSG00000158321|Transcript|ENST00000644939|protein_coding||6/18|,C|regulatory_region_variant|MODIFIER|||RegulatoryFeature|ENSR00000827598|promoter_flanking_region|||
chr7	71291012	rs4446620	T	C	74998900	PASS	AC=65708;AN=143110;AF=0.459143;variant_type=snv;n_alt_alleles=1;ReadPosRankSum=0.383;MQRankSum=0;RAW_MQ=1.3373e+10;DP=3683488;MQ_DP=3715062;VarDP=3683488;MQ=59.9973;QD=20.3608;FS=0;SB=565865,629325,1171277,1317021;InbreedingCoeff=0.0708603;AS_VQSLOD=23.6429;POSITIVE_TRAIN_SITE;culprit=AS_FS;SOR=0.704;AC_asj_female=1022;AN_asj_female=1760;AF_asj_female=0.580682;nhomalt_asj_female=299;AC_eas_female=512;AN_eas_female=1442;AF_eas_female=0.355062;nhomalt_eas_female=95;AC_afr_male=5177;AN_afr_male=19320;AF_afr_male=0.267961;nhomalt_afr_male=696;AC_female=33619;AN_female=73758;AF_female=0.455801;nhomalt_female=8322;AC_fin_male=4397;AN_fin_male=7932;AF_fin_male=0.554337;nhomalt_fin_male=1219;AC_oth_female=520;AN_oth_female=1096;AF_oth_female=0.474453;nhomalt_oth_female=133;AC_ami=435;AN_ami=896;AF_ami=0.485491;nhomalt_ami=105;AC_oth=1019;AN_oth=2148;AF_oth=0.474395;nhomalt_oth=255;AC_male=32089;AN_male=69352;AF_male=0.462698;nhomalt_male=8016;AC_ami_female=230;AN_ami_female=468;AF_ami_female=0.491453;nhomalt_ami_female=58;AC_afr=11243;AN_afr=41970;AF_afr=0.267882;nhomalt_afr=1539;AC_eas_male=616;AN_eas_male=1682;AF_eas_male=0.366231;nhomalt_eas_male=119;AC_sas=1578;AN_sas=3044;AF_sas=0.518397;nhomalt_sas=431;AC_nfe_female=20409;AN_nfe_female=37376;AF_nfe_female=0.546046;nhomalt_nfe_female=5559;AC_asj_male=919;AN_asj_male=1560;AF_asj_male=0.589103;nhomalt_asj_male=274;AC_raw=65806;AN_raw=143346;AF_raw=0.459071;nhomalt_raw=16366;AC_oth_male=499;AN_oth_male=1052;AF_oth_male=0.474335;nhomalt_oth_male=122;AC_nfe_male=14827;AN_nfe_male=27158;AF_nfe_male=0.545953;nhomalt_nfe_male=4059;AC_asj=1941;AN_asj=3320;AF_asj=0.584639;nhomalt_asj=573;AC_amr_male=4153;AN_amr_male=7740;AF_amr_male=0.536563;nhomalt_amr_male=1123;nhomalt=16338;AC_amr_female=3168;AN_amr_female=5898;AF_amr_female=0.537131;nhomalt_amr_female=850;AC_sas_female=282;AN_sas_female=564;AF_sas_female=0.5;nhomalt_sas_female=74;AC_fin=5807;AN_fin=10436;AF_fin=0.556439;nhomalt_fin=1630;AC_afr_female=6066;AN_afr_female=22650;AF_afr_female=0.267815;nhomalt_afr_female=843;AC_sas_male=1296;AN_sas_male=2480;AF_sas_male=0.522581;nhomalt_sas_male=357;AC_amr=7321;AN_amr=13638;AF_amr=0.536809;nhomalt_amr=1973;AC_nfe=35236;AN_nfe=64534;AF_nfe=0.546007;nhomalt_nfe=9618;AC_eas=1128;AN_eas=3124;AF_eas=0.361076;nhomalt_eas=214;AC_ami_male=205;AN_ami_male=428;AF_ami_male=0.478972;nhomalt_ami_male=47;AC_fin_female=1410;AN_fin_female=2504;AF_fin_female=0.563099;nhomalt_fin_female=411;faf95_afr=0.26374;faf99_afr=0.263739;faf95_sas=0.49712;faf99_sas=0.497119;faf95_adj=0.456201;faf99_adj=0.4562;faf95_amr=0.526531;faf99_amr=0.526531;faf95_nfe=0.541231;faf99_nfe=0.54123;faf95_eas=0.343575;faf99_eas=0.343575;vep=C|intron_variant|MODIFIER|GALNT17|ENSG00000185274|Transcript|ENST00000333538|protein_coding||1/10|,C|intron_variant&non_coding_transcript_variant|MODIFIER|GALNT17|ENSG00000185274|Transcript|ENST00000498380|processed_transcript||1/10|
chr7	71558892	rs7806531	C	T	66558500	PASS	AC=63654;AN=142994;AF=0.445152;variant_type=snv;n_alt_alleles=1;ReadPosRankSum=0.347;MQRankSum=-0.017;RAW_MQ=1.25803e+10;DP=3461780;MQ_DP=3494857;VarDP=3461780;MQ=59.9972;QD=19.2267;FS=0;SB=636472,589769,1157600,1077939;InbreedingCoeff=0.0334457;AS_VQSLOD=23.7521;POSITIVE_TRAIN_SITE;culprit=AS_FS;SOR=0.688;AC_asj_female=611;AN_asj_female=1760;AF_asj_female=0.347159;nhomalt_asj_female=106;AC_eas_female=326;AN_eas_female=1446;AF_eas_female=0.22545;nhomalt_eas_female=38;AC_afr_male=10960;AN_afr_male=19286;AF_afr_male=0.568288;nhomalt_afr_male=3079;AC_female=33075;AN_female=73738;AF_female=0.448548;nhomalt_female=7721;AC_fin_male=3014;AN_fin_male=7892;AF_fin_male=0.381906;nhomalt_fin_male=570;AC_oth_female=441;AN_oth_female=1092;AF_oth_female=0.403846;nhomalt_oth_female=96;AC_ami=286;AN_ami=898;AF_ami=0.318486;nhomalt_ami=46;AC_oth=889;AN_oth=2146;AF_oth=0.414259;nhomalt_oth=184;AC_male=30579;AN_male=69256;AF_male=0.441536;nhomalt_male=7026;AC_ami_female=140;AN_ami_female=468;AF_ami_female=0.299145;nhomalt_ami_female=18;AC_afr=23768;AN_afr=41928;AF_afr=0.566877;nhomalt_afr=6701;AC_eas_male=389;AN_eas_male=1684;AF_eas_male=0.230998;nhomalt_eas_male=49;AC_sas=828;AN_sas=3044;AF_sas=0.272011;nhomalt_sas=130;AC_nfe_female=15147;AN_nfe_female=37360;AF_nfe_female=0.405434;nhomalt_nfe_female=3112;AC_asj_male=564;AN_asj_male=1558;AF_asj_male=0.362003;nhomalt_asj_male=103;AC_raw=63838;AN_raw=143346;AF_raw=0.445342;nhomalt_raw=14807;AC_oth_male=448;AN_oth_male=1054;AF_oth_male=0.425047;nhomalt_oth_male=88;AC_nfe_male=11119;AN_nfe_male=27136;AF_nfe_male=0.409751;nhomalt_nfe_male=2308;AC_asj=1175;AN_asj=3318;AF_asj=0.354129;nhomalt_asj=209;AC_amr_male=3259;AN_amr_male=7736;AF_amr_male=0.421277;nhomalt_amr_male=695;nhomalt=14747;AC_amr_female=2488;AN_amr_female=5902;AF_amr_female=0.421552;nhomalt_amr_female=526;AC_sas_female=148;AN_sas_female=564;AF_sas_female=0.262411;nhomalt_sas_female=24;AC_fin=3980;AN_fin=10396;AF_fin=0.38284;nhomalt_fin=749;AC_afr_female=12808;AN_afr_female=22642;AF_afr_female=0.565674;nhomalt_afr_female=3622;AC_sas_male=680;AN_sas_male=2480;AF_sas_male=0.274194;nhomalt_sas_male=106;AC_amr=5747;AN_amr=13638;AF_amr=0.421396;nhomalt_amr=1221;AC_nfe=26266;AN_nfe=64496;AF_nfe=0.40725;nhomalt_nfe=5420;AC_eas=715;AN_eas=3130;AF_eas=0.228435;nhomalt_eas=87;AC_ami_male=146;AN_ami_male=430;AF_ami_male=0.339535;nhomalt_ami_male=28;AC_fin_female=966;AN_fin_female=2504;AF_fin_female=0.385783;nhomalt_fin_female=179;faf95_afr=0.560841;faf99_afr=0.560841;faf95_sas=0.25665;faf99_sas=0.256651;faf95_adj=0.442252;faf99_adj=0.442253;faf95_amr=0.412295;faf99_amr=0.412295;faf95_nfe=0.403125;faf99_nfe=0.403125;faf95_eas=0.214566;faf99_eas=0.214566;vep=T|intron_variant|MODIFIER|GALNT17|ENSG00000185274|Transcript|ENST00000333538|protein_coding||5/10|,T|intron_variant&non_coding_transcript_variant|MODIFIER|GALNT17|ENSG00000185274|Transcript|ENST00000467723|processed_transcript||5/10|,T|intron_variant&non_coding_transcript_variant|MODIFIER|GALNT17|ENSG00000185274|Transcript|ENST00000498380|processed_transcript||5/10|,T|intron_variant|MODIFIER|GALNT17|ENSG00000185274|Transcript|ENST00000618959|protein_coding||4/9|,T|regulatory_region_variant|MODIFIER|||RegulatoryFeature|ENSR00000827747|enhancer|||
chr7	71849296	rs2023988	C	T	86173400	PASS	AC=80106;AN=143026;AF=0.56008;variant_type=snv;n_alt_alleles=1;ReadPosRankSum=0.372;MQRankSum=-0.015;RAW_MQ=1.41886e+10;DP=3904492;MQ_DP=3941560;VarDP=3904492;MQ=59.9978;QD=22.0703;FS=0;SB=545859,581292,1346752,1430589;InbreedingCoeff=0.09662;AS_VQSLOD=24.3935;POSITIVE_TRAIN_SITE;culprit=AS_FS;SOR=0.691;AC_asj_female=698;AN_asj_female=1762;AF_asj_female=0.396141;nhomalt_asj_female=149;AC_eas_female=1241;AN_eas_female=1444;AF_eas_female=0.859418;nhomalt_eas_female=534;AC_afr_male=14619;AN_afr_male=19316;AF_afr_male=0.756834;nhomalt_afr_male=5524;AC_female=41377;AN_female=73732;AF_female=0.561181;nhomalt_female=12538;AC_fin_male=3096;AN_fin_male=7906;AF_fin_male=0.391601;nhomalt_fin_male=591;AC_oth_female=613;AN_oth_female=1096;AF_oth_female=0.559307;nhomalt_oth_female=176;AC_ami=249;AN_ami=900;AF_ami=0.276667;nhomalt_ami=43;AC_oth=1215;AN_oth=2148;AF_oth=0.565642;nhomalt_oth=361;AC_male=38729;AN_male=69294;AF_male=0.558908;nhomalt_male=11594;AC_ami_female=141;AN_ami_female=470;AF_ami_female=0.3;nhomalt_ami_female=23;AC_afr=31829;AN_afr=41976;AF_afr=0.758267;nhomalt_afr=12064;AC_eas_male=1413;AN_eas_male=1678;AF_eas_male=0.842074;nhomalt_eas_male=595;AC_sas=2018;AN_sas=3040;AF_sas=0.663816;nhomalt_sas=666;AC_nfe_female=16749;AN_nfe_female=37362;AF_nfe_female=0.44829;nhomalt_nfe_female=3809;AC_asj_male=660;AN_asj_male=1560;AF_asj_male=0.423077;nhomalt_asj_male=131;AC_raw=80297;AN_raw=143338;AF_raw=0.560193;nhomalt_raw=24197;AC_oth_male=602;AN_oth_male=1052;AF_oth_male=0.572243;nhomalt_oth_male=185;AC_nfe_male=12260;AN_nfe_male=27152;AF_nfe_male=0.451532;nhomalt_nfe_male=2740;AC_asj=1358;AN_asj=3322;AF_asj=0.40879;nhomalt_asj=280;AC_amr_male=4318;AN_amr_male=7722;AF_amr_male=0.559182;nhomalt_amr_male=1260;nhomalt=24132;AC_amr_female=3387;AN_amr_female=5882;AF_amr_female=0.575825;nhomalt_amr_female=984;AC_sas_female=365;AN_sas_female=562;AF_sas_female=0.649466;nhomalt_sas_female=118;AC_fin=4069;AN_fin=10400;AF_fin=0.39125;nhomalt_fin=796;AC_afr_female=17210;AN_afr_female=22660;AF_afr_female=0.759488;nhomalt_afr_female=6540;AC_sas_male=1653;AN_sas_male=2478;AF_sas_male=0.66707;nhomalt_sas_male=548;AC_amr=7705;AN_amr=13604;AF_amr=0.566378;nhomalt_amr=2244;AC_nfe=29009;AN_nfe=64514;AF_nfe=0.449654;nhomalt_nfe=6549;AC_eas=2654;AN_eas=3122;AF_eas=0.850096;nhomalt_eas=1129;AC_ami_male=108;AN_ami_male=430;AF_ami_male=0.251163;nhomalt_ami_male=20;AC_fin_female=973;AN_fin_female=2494;AF_fin_female=0.390136;nhomalt_fin_female=205;faf95_afr=0.751289;faf99_afr=0.751289;faf95_sas=0.639698;faf99_sas=0.639698;faf95_adj=0.556829;faf99_adj=0.556828;faf95_amr=0.555806;faf99_amr=0.555806;faf95_nfe=0.44532;faf99_nfe=0.44532;faf95_eas=0.823136;faf99_eas=0.823137;vep=T|intron_variant|MODIFIER|CALN1|ENSG00000183166|Transcript|ENST00000329008|protein_coding||4/5|,T|intron_variant|MODIFIER|CALN1|ENSG00000183166|Transcript|ENST00000395275|protein_coding||5/6|,T|intron_variant|MODIFIER|CALN1|ENSG00000183166|Transcript|ENST00000395276|protein_coding||5/6|,T|intron_variant|MODIFIER|CALN1|ENSG00000183166|Transcript|ENST00000431984|protein_coding||4/5|
chr7	72393562	rs4415209	G	A	86735300	PASS	AC=84448;AN=142980;AF=0.590628;variant_type=snv;n_alt_alleles=1;ReadPosRankSum=0.326;MQRankSum=-0.049;RAW_MQ=1.43136e+10;DP=3916252;MQ_DP=3976601;VarDP=3916252;MQ=59.9956;QD=22.1475;FS=4.82164e-16;SB=641187,470648,1612379,1192038;InbreedingCoeff=0.0952338;AS_VQSLOD=23.2512;POSITIVE_TRAIN_SITE;culprit=AS_FS;SOR=0.686;AC_asj_female=985;AN_asj_female=1762;AF_asj_female=0.559024;nhomalt_asj_female=292;AC_eas_female=1055;AN_eas_female=1438;AF_eas_female=0.733658;nhomalt_eas_female=385;AC_afr_male=15560;AN_afr_male=19284;AF_afr_male=0.806887;nhomalt_afr_male=6277;AC_female=43296;AN_female=73732;AF_female=0.587208;nhomalt_female=13633;AC_fin_male=4926;AN_fin_male=7902;AF_fin_male=0.623386;nhomalt_fin_male=1551;AC_oth_female=644;AN_oth_female=1096;AF_oth_female=0.587591;nhomalt_oth_female=194;AC_ami=218;AN_ami=900;AF_ami=0.242222;nhomalt_ami=28;AC_oth=1227;AN_oth=2150;AF_oth=0.570698;nhomalt_oth=361;AC_male=41152;AN_male=69248;AF_male=0.59427;nhomalt_male=12947;AC_ami_female=115;AN_ami_female=470;AF_ami_female=0.244681;nhomalt_ami_female=14;AC_afr=33790;AN_afr=41944;AF_afr=0.805598;nhomalt_afr=13607;AC_eas_male=1218;AN_eas_male=1682;AF_eas_male=0.724138;nhomalt_eas_male=432;AC_sas=1744;AN_sas=3038;AF_sas=0.574062;nhomalt_sas=486;AC_nfe_female=17186;AN_nfe_female=37344;AF_nfe_female=0.460208;nhomalt_nfe_female=3962;AC_asj_male=860;AN_asj_male=1560;AF_asj_male=0.551282;nhomalt_asj_male=236;AC_raw=84650;AN_raw=143350;AF_raw=0.590513;nhomalt_raw=26644;AC_oth_male=583;AN_oth_male=1054;AF_oth_male=0.553131;nhomalt_oth_male=167;AC_nfe_male=12516;AN_nfe_male=27134;AF_nfe_male=0.461266;nhomalt_nfe_male=2866;AC_asj=1845;AN_asj=3322;AF_asj=0.555388;nhomalt_asj=528;AC_amr_male=3987;AN_amr_male=7730;AF_amr_male=0.515783;nhomalt_amr_male=1026;nhomalt=26580;AC_amr_female=3177;AN_amr_female=5896;AF_amr_female=0.53884;nhomalt_amr_female=859;AC_sas_female=345;AN_sas_female=566;AF_sas_female=0.609541;nhomalt_sas_female=108;AC_fin=6485;AN_fin=10402;AF_fin=0.623438;nhomalt_fin=2040;AC_afr_female=18230;AN_afr_female=22660;AF_afr_female=0.804501;nhomalt_afr_female=7330;AC_sas_male=1399;AN_sas_male=2472;AF_sas_male=0.565939;nhomalt_sas_male=378;AC_amr=7164;AN_amr=13626;AF_amr=0.52576;nhomalt_amr=1885;AC_nfe=29702;AN_nfe=64478;AF_nfe=0.460653;nhomalt_nfe=6828;AC_eas=2273;AN_eas=3120;AF_eas=0.728526;nhomalt_eas=817;AC_ami_male=103;AN_ami_male=430;AF_ami_male=0.239535;nhomalt_ami_male=14;AC_fin_female=1559;AN_fin_female=2500;AF_fin_female=0.6236;nhomalt_fin_female=489;faf95_afr=0.798403;faf99_afr=0.798402;faf95_sas=0.551639;faf99_sas=0.55164;faf95_adj=0.587288;faf99_adj=0.587289;faf95_amr=0.515583;faf99_amr=0.515584;faf95_nfe=0.456265;faf99_nfe=0.456265;faf95_eas=0.703574;faf99_eas=0.703574;vep=A|intron_variant|MODIFIER|CALN1|ENSG00000183166|Transcript|ENST00000395275|protein_coding||2/6|,A|intron_variant|MODIFIER|CALN1|ENSG00000183166|Transcript|ENST00000395276|protein_coding||2/6|,A|intron_variant|MODIFIER|CALN1|ENSG00000183166|Transcript|ENST00000431984|protein_coding||1/5|
chr7	73727134	rs2030922	C	T	77261900	PASS	AC=71210;AN=142794;AF=0.49869;variant_type=snv;n_alt_alleles=1;ReadPosRankSum=0.327;MQRankSum=-0.009;RAW_MQ=1.3305e+10;DP=3648677;MQ_DP=3696312;VarDP=3648677;MQ=59.9962;QD=21.1753;FS=0;SB=516001,612713,1147390,1372573;InbreedingCoeff=0.0866997;AS_VQSLOD=23.9674;POSITIVE_TRAIN_SITE;culprit=AS_FS;SOR=0.701;AC_asj_female=1008;AN_asj_female=1762;AF_asj_female=0.572077;nhomalt_asj_female=291;AC_eas_female=333;AN_eas_female=1442;AF_eas_female=0.230929;nhomalt_eas_female=38;AC_afr_male=5744;AN_afr_male=19230;AF_afr_male=0.2987;nhomalt_afr_male=847;AC_female=36897;AN_female=73654;AF_female=0.50095;nhomalt_female=10044;AC_fin_male=4545;AN_fin_male=7890;AF_fin_male=0.576046;nhomalt_fin_male=1309;AC_oth_female=571;AN_oth_female=1100;AF_oth_female=0.519091;nhomalt_oth_female=156;AC_ami=636;AN_ami=898;AF_ami=0.708241;nhomalt_ami=230;AC_oth=1112;AN_oth=2146;AF_oth=0.518173;nhomalt_oth=298;AC_male=34313;AN_male=69140;AF_male=0.496283;nhomalt_male=9245;AC_ami_female=334;AN_ami_female=470;AF_ami_female=0.710638;nhomalt_ami_female=121;AC_afr=12559;AN_afr=41824;AF_afr=0.300282;nhomalt_afr=1896;AC_eas_male=321;AN_eas_male=1668;AF_eas_male=0.192446;nhomalt_eas_male=27;AC_sas=1091;AN_sas=3042;AF_sas=0.358646;nhomalt_sas=193;AC_nfe_female=22972;AN_nfe_female=37332;AF_nfe_female=0.615343;nhomalt_nfe_female=7031;AC_asj_male=917;AN_asj_male=1558;AF_asj_male=0.588575;nhomalt_asj_male=275;AC_raw=71415;AN_raw=143284;AF_raw=0.498416;nhomalt_raw=19350;AC_oth_male=541;AN_oth_male=1046;AF_oth_male=0.517208;nhomalt_oth_male=142;AC_nfe_male=16719;AN_nfe_male=27148;AF_nfe_male=0.615846;nhomalt_nfe_male=5144;AC_asj=1925;AN_asj=3320;AF_asj=0.579819;nhomalt_asj=566;AC_amr_male=4340;AN_amr_male=7696;AF_amr_male=0.563929;nhomalt_amr_male=1235;nhomalt=19289;AC_amr_female=3184;AN_amr_female=5894;AF_amr_female=0.54021;nhomalt_amr_female=892;AC_sas_female=207;AN_sas_female=566;AF_sas_female=0.365724;nhomalt_sas_female=36;AC_fin=6018;AN_fin=10384;AF_fin=0.579545;nhomalt_fin=1739;AC_afr_female=6815;AN_afr_female=22594;AF_afr_female=0.301629;nhomalt_afr_female=1049;AC_sas_male=884;AN_sas_male=2476;AF_sas_male=0.357027;nhomalt_sas_male=157;AC_amr=7524;AN_amr=13590;AF_amr=0.553642;nhomalt_amr=2127;AC_nfe=39691;AN_nfe=64480;AF_nfe=0.615555;nhomalt_nfe=12175;AC_eas=654;AN_eas=3110;AF_eas=0.210289;nhomalt_eas=65;AC_ami_male=302;AN_ami_male=428;AF_ami_male=0.705607;nhomalt_ami_male=109;AC_fin_female=1473;AN_fin_female=2494;AF_fin_female=0.590617;nhomalt_fin_female=430;faf95_afr=0.295888;faf99_afr=0.295888;faf95_sas=0.340974;faf99_sas=0.340974;faf95_adj=0.49562;faf99_adj=0.49562;faf95_amr=0.543186;faf99_amr=0.543185;faf95_nfe=0.610481;faf99_nfe=0.610481;faf95_eas=0.196949;faf99_eas=0.196948;vep=T|regulatory_region_variant|MODIFIER|||RegulatoryFeature|ENSR00000326732|CTCF_binding_site|||,T|regulatory_region_variant|MODIFIER|||RegulatoryFeature|ENSR00000828218|promoter_flanking_region|||,T|intergenic_variant|MODIFIER|||Intergenic|||||
chr7	74010908	rs6948963	A	C	69551300	PASS	AC=63415;AN=142972;AF=0.443548;variant_type=snv;n_alt_alleles=1;ReadPosRankSum=0.362;MQRankSum=-0.018;RAW_MQ=1.31748e+10;DP=3616470;MQ_DP=3660171;VarDP=3616470;MQ=59.996;QD=19.2318;FS=1.44649e-15;SB=612982,662498,1125131,1215859;InbreedingCoeff=0.0104319;AS_VQSLOD=23.8446;POSITIVE_TRAIN_SITE;culprit=AS_FS;SOR=0.693;AC_asj_female=916;AN_asj_female=1756;AF_asj_female=0.52164;nhomalt_asj_female=242;AC_eas_female=460;AN_eas_female=1444;AF_eas_female=0.31856;nhomalt_eas_female=63;AC_afr_male=8221;AN_afr_male=19268;AF_afr_male=0.426666;nhomalt_afr_male=1741;AC_female=33063;AN_female=73732;AF_female=0.448421;nhomalt_female=7518;AC_fin_male=3494;AN_fin_male=7914;AF_fin_male=0.441496;nhomalt_fin_male=772;AC_oth_female=495;AN_oth_female=1098;AF_oth_female=0.45082;nhomalt_oth_female=108;AC_ami=453;AN_ami=892;AF_ami=0.507848;nhomalt_ami=120;AC_oth=974;AN_oth=2152;AF_oth=0.452602;nhomalt_oth=206;AC_male=30352;AN_male=69240;AF_male=0.438359;nhomalt_male=6720;AC_ami_female=240;AN_ami_female=466;AF_ami_female=0.515021;nhomalt_ami_female=63;AC_afr=18059;AN_afr=41914;AF_afr=0.430858;nhomalt_afr=3869;AC_eas_male=494;AN_eas_male=1678;AF_eas_male=0.294398;nhomalt_eas_male=76;AC_sas=1155;AN_sas=3038;AF_sas=0.380184;nhomalt_sas=218;AC_nfe_female=17343;AN_nfe_female=37346;AF_nfe_female=0.464387;nhomalt_nfe_female=4099;AC_asj_male=817;AN_asj_male=1562;AF_asj_male=0.523047;nhomalt_asj_male=213;AC_raw=63569;AN_raw=143324;AF_raw=0.443534;nhomalt_raw=14282;AC_oth_male=479;AN_oth_male=1054;AF_oth_male=0.454459;nhomalt_oth_male=98;AC_nfe_male=12612;AN_nfe_male=27134;AF_nfe_male=0.464804;nhomalt_nfe_male=2967;AC_asj=1733;AN_asj=3318;AF_asj=0.522303;nhomalt_asj=455;AC_amr_male=3092;AN_amr_male=7732;AF_amr_male=0.399897;nhomalt_amr_male=618;nhomalt=14238;AC_amr_female=2390;AN_amr_female=5904;AF_amr_female=0.40481;nhomalt_amr_female=492;AC_sas_female=225;AN_sas_female=566;AF_sas_female=0.397527;nhomalt_sas_female=40;AC_fin=4650;AN_fin=10420;AF_fin=0.446257;nhomalt_fin=1055;AC_afr_female=9838;AN_afr_female=22646;AF_afr_female=0.434426;nhomalt_afr_female=2128;AC_sas_male=930;AN_sas_male=2472;AF_sas_male=0.376214;nhomalt_sas_male=178;AC_amr=5482;AN_amr=13636;AF_amr=0.402024;nhomalt_amr=1110;AC_nfe=29955;AN_nfe=64480;AF_nfe=0.464563;nhomalt_nfe=7066;AC_eas=954;AN_eas=3122;AF_eas=0.305573;nhomalt_eas=139;AC_ami_male=213;AN_ami_male=426;AF_ami_male=0.5;nhomalt_ami_male=57;AC_fin_female=1156;AN_fin_female=2506;AF_fin_female=0.461293;nhomalt_fin_female=283;faf95_afr=0.425598;faf99_afr=0.425598;faf95_sas=0.361972;faf99_sas=0.361973;faf95_adj=0.440655;faf99_adj=0.440654;faf95_amr=0.393134;faf99_amr=0.393134;faf95_nfe=0.460156;faf99_nfe=0.460156;faf95_eas=0.289484;faf99_eas=0.289483;vep=C|regulatory_region_variant|MODIFIER|||RegulatoryFeature|ENSR00000828320|promoter_flanking_region|||,C|intergenic_variant|MODIFIER|||Intergenic|||||
chr7	74409722	rs6974767	C	A	41625500	PASS	AC=39392;AN=143018;AF=0.275434;variant_type=snv;n_alt_alleles=1;ReadPosRankSum=0.377;MQRankSum=-0.035;RAW_MQ=9.01876e+09;DP=2468459;MQ_DP=2505478;VarDP=2468459;MQ=59.9968;QD=16.8629;FS=2.41082e-15;SB=549808,477905,771112,669659;InbreedingCoeff=0.0343137;AS_VQSLOD=22.3833;NEGATIVE_TRAIN_SITE;POSITIVE_TRAIN_SITE;culprit=AS_FS;SOR=0.694;AC_asj_female=243;AN_asj_female=1762;AF_asj_female=0.137911;nhomalt_asj_female=20;AC_eas_female=655;AN_eas_female=1444;AF_eas_female=0.453601;nhomalt_eas_female=151;AC_afr_male=7158;AN_afr_male=19288;AF_afr_male=0.371112;nhomalt_afr_male=1341;AC_female=20239;AN_female=73750;AF_female=0.274427;nhomalt_female=3030;AC_fin_male=1898;AN_fin_male=7914;AF_fin_male=0.239828;nhomalt_fin_male=259;AC_oth_female=315;AN_oth_female=1096;AF_oth_female=0.287409;nhomalt_oth_female=42;AC_ami=240;AN_ami=900;AF_ami=0.266667;nhomalt_ami=39;AC_oth=623;AN_oth=2146;AF_oth=0.290308;nhomalt_oth=92;AC_male=19153;AN_male=69268;AF_male=0.276506;nhomalt_male=2874;AC_ami_female=121;AN_ami_female=470;AF_ami_female=0.257447;nhomalt_ami_female=17;AC_afr=15623;AN_afr=41926;AF_afr=0.372633;nhomalt_afr=2908;AC_eas_male=719;AN_eas_male=1682;AF_eas_male=0.427467;nhomalt_eas_male=152;AC_sas=749;AN_sas=3038;AF_sas=0.246544;nhomalt_sas=100;AC_nfe_female=7917;AN_nfe_female=37376;AF_nfe_female=0.21182;nhomalt_nfe_female=868;AC_asj_male=232;AN_asj_male=1560;AF_asj_male=0.148718;nhomalt_asj_male=19;AC_raw=39501;AN_raw=143332;AF_raw=0.275591;nhomalt_raw=5934;AC_oth_male=308;AN_oth_male=1050;AF_oth_male=0.293333;nhomalt_oth_male=50;AC_nfe_male=5897;AN_nfe_male=27164;AF_nfe_male=0.217089;nhomalt_nfe_male=633;AC_asj=475;AN_asj=3322;AF_asj=0.142986;nhomalt_asj=39;AC_amr_male=2209;AN_amr_male=7708;AF_amr_male=0.286585;nhomalt_amr_male=313;nhomalt=5904;AC_amr_female=1829;AN_amr_female=5896;AF_amr_female=0.31021;nhomalt_amr_female=291;AC_sas_female=136;AN_sas_female=566;AF_sas_female=0.240283;nhomalt_sas_female=15;AC_fin=2456;AN_fin=10416;AF_fin=0.235791;nhomalt_fin=318;AC_afr_female=8465;AN_afr_female=22638;AF_afr_female=0.373929;nhomalt_afr_female=1567;AC_sas_male=613;AN_sas_male=2472;AF_sas_male=0.247977;nhomalt_sas_male=85;AC_amr=4038;AN_amr=13604;AF_amr=0.296824;nhomalt_amr=604;AC_nfe=13814;AN_nfe=64540;AF_nfe=0.214038;nhomalt_nfe=1501;AC_eas=1374;AN_eas=3126;AF_eas=0.439539;nhomalt_eas=303;AC_ami_male=119;AN_ami_male=430;AF_ami_male=0.276744;nhomalt_ami_male=22;AC_fin_female=558;AN_fin_female=2502;AF_fin_female=0.223022;nhomalt_fin_female=59;faf95_afr=0.367742;faf99_afr=0.367742;faf95_sas=0.231915;faf99_sas=0.231915;faf95_adj=0.273155;faf99_adj=0.273154;faf95_amr=0.289183;faf99_amr=0.289182;faf95_nfe=0.21105;faf99_nfe=0.211051;faf95_eas=0.420218;faf99_eas=0.420219;vep=A|downstream_gene_variant|MODIFIER|CLIP2|ENSG00000106665|Transcript|ENST00000223398|protein_coding|||,A|downstream_gene_variant|MODIFIER|CLIP2|ENSG00000106665|Transcript|ENST00000361545|protein_coding|||
chr7	74516081	rs2267824	T	C	51621100	PASS	AC=48125;AN=143158;AF=0.336167;variant_type=snv;n_alt_alleles=1;ReadPosRankSum=0.35;MQRankSum=-0.013;RAW_MQ=1.01523e+10;DP=2797835;MQ_DP=2820400;VarDP=2797835;MQ=59.9967;QD=18.4504;FS=1.92865e-15;SB=524950,534400,858108,880377;InbreedingCoeff=0.10832;AS_VQSLOD=23.1389;POSITIVE_TRAIN_SITE;culprit=AS_FS;SOR=0.701;AC_asj_female=394;AN_asj_female=1760;AF_asj_female=0.223864;nhomalt_asj_female=42;AC_eas_female=765;AN_eas_female=1438;AF_eas_female=0.531989;nhomalt_eas_female=197;AC_afr_male=10921;AN_afr_male=19302;AF_afr_male=0.565796;nhomalt_afr_male=3082;AC_female=25135;AN_female=73782;AF_female=0.340666;nhomalt_female=5131;AC_fin_male=1466;AN_fin_male=7962;AF_fin_male=0.184125;nhomalt_fin_male=152;AC_oth_female=371;AN_oth_female=1100;AF_oth_female=0.337273;nhomalt_oth_female=68;AC_ami=195;AN_ami=900;AF_ami=0.216667;nhomalt_ami=20;AC_oth=677;AN_oth=2152;AF_oth=0.314591;nhomalt_oth=112;AC_male=22990;AN_male=69376;AF_male=0.331383;nhomalt_male=4683;AC_ami_female=101;AN_ami_female=470;AF_ami_female=0.214894;nhomalt_ami_female=7;AC_afr=23596;AN_afr=41966;AF_afr=0.562265;nhomalt_afr=6610;AC_eas_male=835;AN_eas_male=1682;AF_eas_male=0.496433;nhomalt_eas_male=201;AC_sas=635;AN_sas=3046;AF_sas=0.20847;nhomalt_sas=76;AC_nfe_female=8393;AN_nfe_female=37378;AF_nfe_female=0.224544;nhomalt_nfe_female=917;AC_asj_male=327;AN_asj_male=1562;AF_asj_male=0.209347;nhomalt_asj_male=39;AC_raw=48218;AN_raw=143360;AF_raw=0.336342;nhomalt_raw=9842;AC_oth_male=306;AN_oth_male=1052;AF_oth_male=0.290875;nhomalt_oth_male=44;AC_nfe_male=6041;AN_nfe_male=27176;AF_nfe_male=0.222292;nhomalt_nfe_male=676;AC_asj=721;AN_asj=3322;AF_asj=0.217038;nhomalt_asj=81;AC_amr_male=2488;AN_amr_male=7730;AF_amr_male=0.321863;nhomalt_amr_male=415;nhomalt=9814;AC_amr_female=1856;AN_amr_female=5904;AF_amr_female=0.314363;nhomalt_amr_female=312;AC_sas_female=123;AN_sas_female=566;AF_sas_female=0.217314;nhomalt_sas_female=15;AC_fin=1923;AN_fin=10464;AF_fin=0.183773;nhomalt_fin=197;AC_afr_female=12675;AN_afr_female=22664;AF_afr_female=0.559257;nhomalt_afr_female=3528;AC_sas_male=512;AN_sas_male=2480;AF_sas_male=0.206452;nhomalt_sas_male=61;AC_amr=4344;AN_amr=13634;AF_amr=0.318615;nhomalt_amr=727;AC_nfe=14434;AN_nfe=64554;AF_nfe=0.223596;nhomalt_nfe=1593;AC_eas=1600;AN_eas=3120;AF_eas=0.512821;nhomalt_eas=398;AC_ami_male=94;AN_ami_male=430;AF_ami_male=0.218605;nhomalt_ami_male=13;AC_fin_female=457;AN_fin_female=2502;AF_fin_female=0.182654;nhomalt_fin_female=45;faf95_afr=0.556257;faf99_afr=0.556258;faf95_sas=0.195051;faf99_sas=0.195051;faf95_adj=0.33365;faf99_adj=0.33365;faf95_amr=0.310705;faf99_amr=0.310705;faf95_nfe=0.220543;faf99_nfe=0.220542;faf95_eas=0.491916;faf99_eas=0.491916;vep=C|intron_variant|MODIFIER|GTF2IRD1|ENSG00000006704|Transcript|ENST00000265755|protein_coding||4/26|,C|intron_variant|MODIFIER|GTF2IRD1|ENSG00000006704|Transcript|ENST00000424337|protein_coding||4/26|,C|intron_variant|MODIFIER|GTF2IRD1|ENSG00000006704|Transcript|ENST00000455841|protein_coding||4/26|,C|intron_variant|MODIFIER|GTF2IRD1|ENSG00000006704|Transcript|ENST00000476977|protein_coding||4/25|,C|intron_variant&non_coding_transcript_variant|MODIFIER|GTF2IRD1|ENSG00000006704|Transcript|ENST00000489094|processed_transcript||3/19|
chr7	75560167	rs6962352	G	A	78035000	PASS	AC=75806;AN=142838;AF=0.530713;variant_type=snv;n_alt_alleles=1;ReadPosRankSum=0.307;MQRankSum=-0.031;RAW_MQ=1.37238e+10;DP=3755012;MQ_DP=3812758;VarDP=3755012;MQ=59.9952;QD=20.7816;FS=1.92865e-15;SB=564780,609362,1239529,1341341;InbreedingCoeff=0.0159265;AS_VQSLOD=23.6475;POSITIVE_TRAIN_SITE;culprit=AS_FS;SOR=0.696;AC_asj_female=1047;AN_asj_female=1762;AF_asj_female=0.594211;nhomalt_asj_female=326;AC_eas_female=730;AN_eas_female=1440;AF_eas_female=0.506944;nhomalt_eas_female=178;AC_afr_male=8203;AN_afr_male=19262;AF_afr_male=0.425864;nhomalt_afr_male=1738;AC_female=38945;AN_female=73662;AF_female=0.528699;nhomalt_female=10393;AC_fin_male=4714;AN_fin_male=7914;AF_fin_male=0.595653;nhomalt_fin_male=1387;AC_oth_female=614;AN_oth_female=1098;AF_oth_female=0.559199;nhomalt_oth_female=172;AC_ami=644;AN_ami=900;AF_ami=0.715556;nhomalt_ami=234;AC_oth=1168;AN_oth=2148;AF_oth=0.543762;nhomalt_oth=324;AC_male=36861;AN_male=69176;AF_male=0.532858;nhomalt_male=9994;AC_ami_female=335;AN_ami_female=470;AF_ami_female=0.712766;nhomalt_ami_female=119;AC_afr=17787;AN_afr=41866;AF_afr=0.424855;nhomalt_afr=3720;AC_eas_male=834;AN_eas_male=1674;AF_eas_male=0.498208;nhomalt_eas_male=204;AC_sas=1862;AN_sas=3032;AF_sas=0.614116;nhomalt_sas=589;AC_nfe_female=21555;AN_nfe_female=37338;AF_nfe_female=0.577294;nhomalt_nfe_female=6151;AC_asj_male=940;AN_asj_male=1560;AF_asj_male=0.602564;nhomalt_asj_male=288;AC_raw=76089;AN_raw=143314;AF_raw=0.530925;nhomalt_raw=20483;AC_oth_male=554;AN_oth_male=1050;AF_oth_male=0.527619;nhomalt_oth_male=152;AC_nfe_male=15654;AN_nfe_male=27106;AF_nfe_male=0.577511;nhomalt_nfe_male=4529;AC_asj=1987;AN_asj=3322;AF_asj=0.598134;nhomalt_asj=614;AC_amr_male=4137;AN_amr_male=7712;AF_amr_male=0.536437;nhomalt_amr_male=1106;nhomalt=20387;AC_amr_female=3259;AN_amr_female=5890;AF_amr_female=0.553311;nhomalt_amr_female=900;AC_sas_female=346;AN_sas_female=564;AF_sas_female=0.613475;nhomalt_sas_female=114;AC_fin=6189;AN_fin=10410;AF_fin=0.594524;nhomalt_fin=1838;AC_afr_female=9584;AN_afr_female=22604;AF_afr_female=0.423996;nhomalt_afr_female=1982;AC_sas_male=1516;AN_sas_male=2468;AF_sas_male=0.614263;nhomalt_sas_male=475;AC_amr=7396;AN_amr=13602;AF_amr=0.543744;nhomalt_amr=2006;AC_nfe=37209;AN_nfe=64444;AF_nfe=0.577385;nhomalt_nfe=10680;AC_eas=1564;AN_eas=3114;AF_eas=0.502248;nhomalt_eas=382;AC_ami_male=309;AN_ami_male=430;AF_ami_male=0.718605;nhomalt_ami_male=115;AC_fin_female=1475;AN_fin_female=2496;AF_fin_female=0.590946;nhomalt_fin_female=451;faf95_afr=0.419629;faf99_afr=0.419629;faf95_sas=0.590895;faf99_sas=0.590896;faf95_adj=0.527546;faf99_adj=0.527546;faf95_amr=0.533385;faf99_amr=0.533385;faf95_nfe=0.57247;faf99_nfe=0.57247;faf95_eas=0.481542;faf99_eas=0.481542;vep=A|intron_variant|MODIFIER|HIP1|ENSG00000127946|Transcript|ENST00000336926|protein_coding||13/30|,A|intron_variant&non_coding_transcript_variant|MODIFIER|HIP1|ENSG00000127946|Transcript|ENST00000404944|retained_intron||4/5|,A|intron_variant|MODIFIER|HIP1|ENSG00000127946|Transcript|ENST00000434438|protein_coding||13/28|,A|intron_variant|MODIFIER|HIP1|ENSG00000127946|Transcript|ENST00000616821|protein_coding||13/30|,A|regulatory_region_variant|MODIFIER|||RegulatoryFeature|ENSR00000828726|open_chromatin_region|||
chr7	75738058	rs757359	C	T	113418000	PASS	AC=97835;AN=143068;AF=0.683836;variant_type=snv;n_alt_alleles=1;ReadPosRankSum=0.395;MQRankSum=-0.038;RAW_MQ=1.72293e+10;DP=4729693;MQ_DP=4786371;VarDP=4729693;MQ=59.9971;QD=23.98;FS=2.89298e-15;SB=551025,550450,1813677,1814541;InbreedingCoeff=0.0282725;AS_VQSLOD=24.9386;POSITIVE_TRAIN_SITE;culprit=AS_FS;SOR=0.693;AC_asj_female=1084;AN_asj_female=1762;AF_asj_female=0.61521;nhomalt_asj_female=337;AC_eas_female=1019;AN_eas_female=1446;AF_eas_female=0.704703;nhomalt_eas_female=362;AC_afr_male=15163;AN_afr_male=19296;AF_afr_male=0.785811;nhomalt_afr_male=5969;AC_female=50678;AN_female=73788;AF_female=0.686805;nhomalt_female=17638;AC_fin_male=4853;AN_fin_male=7906;AF_fin_male=0.613838;nhomalt_fin_male=1483;AC_oth_female=744;AN_oth_female=1098;AF_oth_female=0.677596;nhomalt_oth_female=251;AC_ami=620;AN_ami=898;AF_ami=0.690423;nhomalt_ami=210;AC_oth=1430;AN_oth=2152;AF_oth=0.664498;nhomalt_oth=473;AC_male=47157;AN_male=69280;AF_male=0.680673;nhomalt_male=16243;AC_ami_female=330;AN_ami_female=470;AF_ami_female=0.702128;nhomalt_ami_female=114;AC_afr=32981;AN_afr=41980;AF_afr=0.785636;nhomalt_afr=13001;AC_eas_male=1193;AN_eas_male=1682;AF_eas_male=0.709275;nhomalt_eas_male=425;AC_sas=1915;AN_sas=3044;AF_sas=0.629106;nhomalt_sas=611;AC_nfe_female=23648;AN_nfe_female=37366;AF_nfe_female=0.632875;nhomalt_nfe_female=7504;AC_asj_male=931;AN_asj_male=1562;AF_asj_male=0.596031;nhomalt_asj_male=278;AC_raw=98033;AN_raw=143346;AF_raw=0.683891;nhomalt_raw=33960;AC_oth_male=686;AN_oth_male=1054;AF_oth_male=0.650854;nhomalt_oth_male=222;AC_nfe_male=17075;AN_nfe_male=27150;AF_nfe_male=0.628913;nhomalt_nfe_male=5374;AC_asj=2015;AN_asj=3324;AF_asj=0.606197;nhomalt_asj=615;AC_amr_male=5400;AN_amr_male=7722;AF_amr_male=0.699301;nhomalt_amr_male=1895;nhomalt=33881;AC_amr_female=4166;AN_amr_female=5896;AF_amr_female=0.706581;nhomalt_amr_female=1467;AC_sas_female=349;AN_sas_female=564;AF_sas_female=0.618794;nhomalt_sas_female=110;AC_fin=6373;AN_fin=10408;AF_fin=0.612317;nhomalt_fin=1944;AC_afr_female=17818;AN_afr_female=22684;AF_afr_female=0.785488;nhomalt_afr_female=7032;AC_sas_male=1566;AN_sas_male=2480;AF_sas_male=0.631452;nhomalt_sas_male=501;AC_amr=9566;AN_amr=13618;AF_amr=0.702453;nhomalt_amr=3362;AC_nfe=40723;AN_nfe=64516;AF_nfe=0.631208;nhomalt_nfe=12878;AC_eas=2212;AN_eas=3128;AF_eas=0.707161;nhomalt_eas=787;AC_ami_male=290;AN_ami_male=428;AF_ami_male=0.67757;nhomalt_ami_male=96;AC_fin_female=1520;AN_fin_female=2502;AF_fin_female=0.607514;nhomalt_fin_female=461;faf95_afr=0.778533;faf99_afr=0.778533;faf95_sas=0.605648;faf99_sas=0.605647;faf95_adj=0.680243;faf99_adj=0.680243;faf95_amr=0.69068;faf99_amr=0.69068;faf95_nfe=0.626071;faf99_nfe=0.626071;faf95_eas=0.682612;faf99_eas=0.682612;vep=T|intron_variant|MODIFIER|HIP1|ENSG00000127946|Transcript|ENST00000336926|protein_coding||1/30|,T|intron_variant|MODIFIER|HIP1|ENSG00000127946|Transcript|ENST00000434438|protein_coding||1/28|,T|intron_variant&non_coding_transcript_variant|MODIFIER|HIP1|ENSG00000127946|Transcript|ENST00000479835|processed_transcript||1/1|,T|intron_variant&non_coding_transcript_variant|MODIFIER|HIP1|ENSG00000127946|Transcript|ENST00000485723|processed_transcript||1/1|,T|regulatory_region_variant|MODIFIER|||RegulatoryFeature|ENSR00000213798|promoter|||
chr7	75866779	rs2024049	C	T	80089000	PASS	AC=72733;AN=143046;AF=0.508459;variant_type=snv;n_alt_alleles=1;ReadPosRankSum=0.37;MQRankSum=-0.029;RAW_MQ=1.4271e+10;DP=3925513;MQ_DP=3964477;VarDP=3925513;MQ=59.9976;QD=20.4022;FS=0;SB=689671,608971,1389111,1237760;InbreedingCoeff=0.0152894;AS_VQSLOD=24.1255;POSITIVE_TRAIN_SITE;culprit=AS_FS;SOR=0.684;AC_asj_female=845;AN_asj_female=1760;AF_asj_female=0.480114;nhomalt_asj_female=203;AC_eas_female=339;AN_eas_female=1444;AF_eas_female=0.234765;nhomalt_eas_female=50;AC_afr_male=11098;AN_afr_male=19298;AF_afr_male=0.575086;nhomalt_afr_male=3217;AC_female=37804;AN_female=73772;AF_female=0.512444;nhomalt_female=9776;AC_fin_male=3846;AN_fin_male=7914;AF_fin_male=0.485974;nhomalt_fin_male=939;AC_oth_female=539;AN_oth_female=1092;AF_oth_female=0.49359;nhomalt_oth_female=141;AC_ami=472;AN_ami=896;AF_ami=0.526786;nhomalt_ami=114;AC_oth=1057;AN_oth=2140;AF_oth=0.493925;nhomalt_oth=265;AC_male=34929;AN_male=69274;AF_male=0.504215;nhomalt_male=8979;AC_ami_female=256;AN_ami_female=470;AF_ami_female=0.544681;nhomalt_ami_female=66;AC_afr=24162;AN_afr=41986;AF_afr=0.575478;nhomalt_afr=6956;AC_eas_male=363;AN_eas_male=1678;AF_eas_male=0.216329;nhomalt_eas_male=36;AC_sas=1176;AN_sas=3042;AF_sas=0.386588;nhomalt_sas=225;AC_nfe_female=18862;AN_nfe_female=37362;AF_nfe_female=0.504844;nhomalt_nfe_female=4707;AC_asj_male=728;AN_asj_male=1562;AF_asj_male=0.466069;nhomalt_asj_male=158;AC_raw=72886;AN_raw=143352;AF_raw=0.508441;nhomalt_raw=18803;AC_oth_male=518;AN_oth_male=1048;AF_oth_male=0.494275;nhomalt_oth_male=124;AC_nfe_male=13856;AN_nfe_male=27154;AF_nfe_male=0.510275;nhomalt_nfe_male=3534;AC_asj=1573;AN_asj=3322;AF_asj=0.47351;nhomalt_asj=361;AC_amr_male=3362;AN_amr_male=7718;AF_amr_male=0.435605;nhomalt_amr_male=746;nhomalt=18755;AC_amr_female=2515;AN_amr_female=5890;AF_amr_female=0.426995;nhomalt_amr_female=546;AC_sas_female=234;AN_sas_female=566;AF_sas_female=0.413428;nhomalt_sas_female=48;AC_fin=4996;AN_fin=10414;AF_fin=0.479739;nhomalt_fin=1215;AC_afr_female=13064;AN_afr_female=22688;AF_afr_female=0.575811;nhomalt_afr_female=3739;AC_sas_male=942;AN_sas_male=2476;AF_sas_male=0.380452;nhomalt_sas_male=177;AC_amr=5877;AN_amr=13608;AF_amr=0.431878;nhomalt_amr=1292;AC_nfe=32718;AN_nfe=64516;AF_nfe=0.50713;nhomalt_nfe=8241;AC_eas=702;AN_eas=3122;AF_eas=0.224856;nhomalt_eas=86;AC_ami_male=216;AN_ami_male=426;AF_ami_male=0.507042;nhomalt_ami_male=48;AC_fin_female=1150;AN_fin_female=2500;AF_fin_female=0.46;nhomalt_fin_female=276;faf95_afr=0.569401;faf99_afr=0.569401;faf95_sas=0.368233;faf99_sas=0.368233;faf95_adj=0.505361;faf99_adj=0.505361;faf95_amr=0.422653;faf99_amr=0.422653;faf95_nfe=0.502526;faf99_nfe=0.502527;faf95_eas=0.21108;faf99_eas=0.21108;vep=T|intron_variant&non_coding_transcript_variant|MODIFIER|RHBDD2|ENSG00000005486|Transcript|ENST00000466232|processed_transcript||1/2|,T|regulatory_region_variant|MODIFIER|||RegulatoryFeature|ENSR00000828831|CTCF_binding_site|||,T|TF_binding_site_variant|MODIFIER|||MotifFeature|ENSM00206536587||||,T|TF_binding_site_variant|MODIFIER|||MotifFeature|ENSM00095420461||||,T|TF_binding_site_variant|MODIFIER|||MotifFeature|ENSM00037890768||||,T|TF_binding_site_variant|MODIFIER|||MotifFeature|ENSM00207687867||||
chr7	77414546	rs6465633	A	G	79490500	PASS	AC=75730;AN=143036;AF=0.529447;variant_type=snv;n_alt_alleles=1;ReadPosRankSum=0.332;MQRankSum=0;RAW_MQ=1.42128e+10;DP=3894106;MQ_DP=3948414;VarDP=3894106;MQ=59.9969;QD=20.413;FS=0;SB=627602,628403,1314440,1323753;InbreedingCoeff=0.0179407;AS_VQSLOD=23.902;NEGATIVE_TRAIN_SITE;POSITIVE_TRAIN_SITE;culprit=AS_FS;SOR=0.699;AC_asj_female=838;AN_asj_female=1762;AF_asj_female=0.475596;nhomalt_asj_female=191;AC_eas_female=515;AN_eas_female=1444;AF_eas_female=0.356648;nhomalt_eas_female=90;AC_afr_male=12062;AN_afr_male=19288;AF_afr_male=0.625363;nhomalt_afr_male=3784;AC_female=38782;AN_female=73766;AF_female=0.525744;nhomalt_female=10335;AC_fin_male=4471;AN_fin_male=7906;AF_fin_male=0.56552;nhomalt_fin_male=1253;AC_oth_female=511;AN_oth_female=1098;AF_oth_female=0.465392;nhomalt_oth_female=110;AC_ami=502;AN_ami=896;AF_ami=0.560268;nhomalt_ami=147;AC_oth=1047;AN_oth=2150;AF_oth=0.486977;nhomalt_oth=249;AC_male=36948;AN_male=69270;AF_male=0.533391;nhomalt_male=10027;AC_ami_female=257;AN_ami_female=468;AF_ami_female=0.549145;nhomalt_ami_female=74;AC_afr=26280;AN_afr=41946;AF_afr=0.62652;nhomalt_afr=8218;AC_eas_male=591;AN_eas_male=1684;AF_eas_male=0.35095;nhomalt_eas_male=114;AC_sas=2047;AN_sas=3042;AF_sas=0.672913;nhomalt_sas=682;AC_nfe_female=18122;AN_nfe_female=37370;AF_nfe_female=0.484934;nhomalt_nfe_female=4392;AC_asj_male=752;AN_asj_male=1562;AF_asj_male=0.481434;nhomalt_asj_male=172;AC_raw=75914;AN_raw=143352;AF_raw=0.529564;nhomalt_raw=20421;AC_oth_male=536;AN_oth_male=1052;AF_oth_male=0.509506;nhomalt_oth_male=139;AC_nfe_male=13220;AN_nfe_male=27132;AF_nfe_male=0.487248;nhomalt_nfe_male=3198;AC_asj=1590;AN_asj=3324;AF_asj=0.478339;nhomalt_asj=363;AC_amr_male=3390;AN_amr_male=7740;AF_amr_male=0.437984;nhomalt_amr_male=731;nhomalt=20362;AC_amr_female=2617;AN_amr_female=5906;AF_amr_female=0.443109;nhomalt_amr_female=577;AC_sas_female=366;AN_sas_female=564;AF_sas_female=0.648936;nhomalt_sas_female=119;AC_fin=5809;AN_fin=10402;AF_fin=0.55845;nhomalt_fin=1601;AC_afr_female=14218;AN_afr_female=22658;AF_afr_female=0.627505;nhomalt_afr_female=4434;AC_sas_male=1681;AN_sas_male=2478;AF_sas_male=0.67837;nhomalt_sas_male=563;AC_amr=6007;AN_amr=13646;AF_amr=0.440202;nhomalt_amr=1308;AC_nfe=31342;AN_nfe=64502;AF_nfe=0.485907;nhomalt_nfe=7590;AC_eas=1106;AN_eas=3128;AF_eas=0.353581;nhomalt_eas=204;AC_ami_male=245;AN_ami_male=428;AF_ami_male=0.57243;nhomalt_ami_male=73;AC_fin_female=1338;AN_fin_female=2496;AF_fin_female=0.536058;nhomalt_fin_female=348;faf95_afr=0.620176;faf99_afr=0.620176;faf95_sas=0.648636;faf99_sas=0.648637;faf95_adj=0.526286;faf99_adj=0.526286;faf95_amr=0.430901;faf99_amr=0.430901;faf95_nfe=0.481401;faf99_nfe=0.481401;faf95_eas=0.336276;faf99_eas=0.336276;vep=G|intron_variant|MODIFIER|GSAP|ENSG00000186088|Transcript|ENST00000257626|protein_coding||1/30|,G|intron_variant|MODIFIER|GSAP|ENSG00000186088|Transcript|ENST00000430584|protein_coding||1/4|,G|upstream_gene_variant|MODIFIER|AC004921.1|ENSG00000273341|Transcript|ENST00000608884|lincRNA|||,G|regulatory_region_variant|MODIFIER|||RegulatoryFeature|ENSR00000214032|promoter|||
chr7	77456790	rs7783632	T	C	27731600	PASS	AC=25877;AN=143016;AF=0.180938;variant_type=snv;n_alt_alleles=1;ReadPosRankSum=0.398;MQRankSum=-0.02;RAW_MQ=6.21974e+09;DP=1709602;MQ_DP=1727870;VarDP=1709602;MQ=59.9972;QD=16.2211;FS=0;SB=331020,400077,444804,533748;InbreedingCoeff=0.0637051;AS_VQSLOD=22.4326;NEGATIVE_TRAIN_SITE;POSITIVE_TRAIN_SITE;culprit=AS_FS;SOR=0.686;AC_asj_female=418;AN_asj_female=1760;AF_asj_female=0.2375;nhomalt_asj_female=44;AC_eas_female=933;AN_eas_female=1442;AF_eas_female=0.647018;nhomalt_eas_female=297;AC_afr_male=2391;AN_afr_male=19292;AF_afr_male=0.123937;nhomalt_afr_male=161;AC_female=13040;AN_female=73748;AF_female=0.176818;nhomalt_female=1483;AC_fin_male=1302;AN_fin_male=7898;AF_fin_male=0.164852;nhomalt_fin_male=118;AC_oth_female=262;AN_oth_female=1098;AF_oth_female=0.238616;nhomalt_oth_female=35;AC_ami=100;AN_ami=898;AF_ami=0.111359;nhomalt_ami=1;AC_oth=473;AN_oth=2150;AF_oth=0.22;nhomalt_oth=51;AC_male=12837;AN_male=69268;AF_male=0.185324;nhomalt_male=1527;AC_ami_female=47;AN_ami_female=468;AF_ami_female=0.100427;nhomalt_ami_female=0;AC_afr=5340;AN_afr=41944;AF_afr=0.127313;nhomalt_afr=361;AC_eas_male=1111;AN_eas_male=1678;AF_eas_male=0.662098;nhomalt_eas_male=363;AC_sas=1089;AN_sas=3032;AF_sas=0.359169;nhomalt_sas=205;AC_nfe_female=6137;AN_nfe_female=37366;AF_nfe_female=0.16424;nhomalt_nfe_female=551;AC_asj_male=387;AN_asj_male=1556;AF_asj_male=0.248715;nhomalt_asj_male=46;AC_raw=25944;AN_raw=143320;AF_raw=0.181021;nhomalt_raw=3025;AC_oth_male=211;AN_oth_male=1052;AF_oth_male=0.20057;nhomalt_oth_male=16;AC_nfe_male=4353;AN_nfe_male=27154;AF_nfe_male=0.160308;nhomalt_nfe_male=333;AC_asj=805;AN_asj=3316;AF_asj=0.242762;nhomalt_asj=90;AC_amr_male=2134;AN_amr_male=7736;AF_amr_male=0.275853;nhomalt_amr_male=322;nhomalt=3010;AC_amr_female=1741;AN_amr_female=5898;AF_amr_female=0.295185;nhomalt_amr_female=291;AC_sas_female=194;AN_sas_female=560;AF_sas_female=0.346429;nhomalt_sas_female=38;AC_fin=1661;AN_fin=10402;AF_fin=0.159681;nhomalt_fin=145;AC_afr_female=2949;AN_afr_female=22652;AF_afr_female=0.130187;nhomalt_afr_female=200;AC_sas_male=895;AN_sas_male=2472;AF_sas_male=0.362055;nhomalt_sas_male=167;AC_amr=3875;AN_amr=13634;AF_amr=0.284216;nhomalt_amr=613;AC_nfe=10490;AN_nfe=64520;AF_nfe=0.162585;nhomalt_nfe=884;AC_eas=2044;AN_eas=3120;AF_eas=0.655128;nhomalt_eas=660;AC_ami_male=53;AN_ami_male=430;AF_ami_male=0.123256;nhomalt_ami_male=1;AC_fin_female=359;AN_fin_female=2504;AF_fin_female=0.143371;nhomalt_fin_female=27;faf95_afr=0.12446;faf99_afr=0.12446;faf95_sas=0.341455;faf99_sas=0.341456;faf95_adj=0.179091;faf99_adj=0.179091;faf95_amr=0.276747;faf99_amr=0.276748;faf95_nfe=0.159982;faf99_nfe=0.159982;faf95_eas=0.631476;faf99_eas=0.631476;vep=C|upstream_gene_variant|MODIFIER|GCNT1P5|ENSG00000237620|Transcript|ENST00000449274|processed_pseudogene|||
chr7	77993395	rs719313	A	G	59591600	PASS	AC=51196;AN=143178;AF=0.357569;variant_type=snv;n_alt_alleles=1;ReadPosRankSum=0.398;MQRankSum=-0.025;RAW_MQ=1.10583e+10;DP=3047664;MQ_DP=3072137;VarDP=3047664;MQ=59.9962;QD=19.5532;FS=9.64327e-16;SB=560175,549339,980404,957746;InbreedingCoeff=0.119254;AS_VQSLOD=23.3725;POSITIVE_TRAIN_SITE;culprit=AS_FS;SOR=0.697;AC_asj_female=810;AN_asj_female=1762;AF_asj_female=0.459705;nhomalt_asj_female=197;AC_eas_female=176;AN_eas_female=1444;AF_eas_female=0.121884;nhomalt_eas_female=13;AC_afr_male=2732;AN_afr_male=19328;AF_afr_male=0.141349;nhomalt_afr_male=173;AC_female=25929;AN_female=73818;AF_female=0.351256;nhomalt_female=5561;AC_fin_male=4705;AN_fin_male=7920;AF_fin_male=0.594066;nhomalt_fin_male=1411;AC_oth_female=372;AN_oth_female=1100;AF_oth_female=0.338182;nhomalt_oth_female=68;AC_ami=486;AN_ami=900;AF_ami=0.54;nhomalt_ami=128;AC_oth=755;AN_oth=2154;AF_oth=0.350511;nhomalt_oth=140;AC_male=25267;AN_male=69360;AF_male=0.364288;nhomalt_male=5551;AC_ami_female=259;AN_ami_female=470;AF_ami_female=0.551064;nhomalt_ami_female=64;AC_afr=5891;AN_afr=42026;AF_afr=0.140175;nhomalt_afr=413;AC_eas_male=162;AN_eas_male=1676;AF_eas_male=0.0966587;nhomalt_eas_male=5;AC_sas=1304;AN_sas=3042;AF_sas=0.428665;nhomalt_sas=275;AC_nfe_female=17751;AN_nfe_female=37368;AF_nfe_female=0.475032;nhomalt_nfe_female=4273;AC_asj_male=678;AN_asj_male=1562;AF_asj_male=0.434059;nhomalt_asj_male=152;AC_raw=51284;AN_raw=143358;AF_raw=0.357734;nhomalt_raw=11137;AC_oth_male=383;AN_oth_male=1054;AF_oth_male=0.363378;nhomalt_oth_male=72;AC_nfe_male=12936;AN_nfe_male=27160;AF_nfe_male=0.476289;nhomalt_nfe_male=3079;AC_asj=1488;AN_asj=3324;AF_asj=0.447653;nhomalt_asj=349;AC_amr_male=2371;AN_amr_male=7750;AF_amr_male=0.305935;nhomalt_amr_male=367;nhomalt=11112;AC_amr_female=1759;AN_amr_female=5912;AF_amr_female=0.29753;nhomalt_amr_female=257;AC_sas_female=231;AN_sas_female=562;AF_sas_female=0.411032;nhomalt_sas_female=47;AC_fin=6117;AN_fin=10422;AF_fin=0.586931;nhomalt_fin=1813;AC_afr_female=3159;AN_afr_female=22698;AF_afr_female=0.139175;nhomalt_afr_female=240;AC_sas_male=1073;AN_sas_male=2480;AF_sas_male=0.432661;nhomalt_sas_male=228;AC_amr=4130;AN_amr=13662;AF_amr=0.302298;nhomalt_amr=624;AC_nfe=30687;AN_nfe=64528;AF_nfe=0.475561;nhomalt_nfe=7352;AC_eas=338;AN_eas=3120;AF_eas=0.108333;nhomalt_eas=18;AC_ami_male=227;AN_ami_male=430;AF_ami_male=0.527907;nhomalt_ami_male=64;AC_fin_female=1412;AN_fin_female=2502;AF_fin_female=0.564349;nhomalt_fin_female=402;faf95_afr=0.137185;faf99_afr=0.137184;faf95_sas=0.409328;faf99_sas=0.409328;faf95_adj=0.354973;faf99_adj=0.354973;faf95_amr=0.294602;faf99_amr=0.294603;faf95_nfe=0.471104;faf99_nfe=0.471104;faf95_eas=0.0988261;faf99_eas=0.0988263;vep=G|intron_variant&non_coding_transcript_variant|MODIFIER|AC004990.1|ENSG00000232756|Transcript|ENST00000431722|antisense||2/2|,G|intron_variant&non_coding_transcript_variant|MODIFIER|AC004990.1|ENSG00000232756|Transcript|ENST00000438324|antisense||1/1|,G|downstream_gene_variant|MODIFIER|AC004990.1|ENSG00000232756|Transcript|ENST00000454234|antisense|||
chr7	78230957	rs1829993	A	G	70652900	PASS	AC=66318;AN=142972;AF=0.463853;variant_type=snv;n_alt_alleles=1;ReadPosRankSum=0.326;MQRankSum=-0.016;RAW_MQ=1.30885e+10;DP=3603739;MQ_DP=3636010;VarDP=3603739;MQ=59.9974;QD=19.6055;FS=9.64327e-16;SB=575162,667066,1093815,1267696;InbreedingCoeff=0.014953;AS_VQSLOD=23.8253;POSITIVE_TRAIN_SITE;culprit=AS_FS;SOR=0.692;AC_asj_female=712;AN_asj_female=1760;AF_asj_female=0.404545;nhomalt_asj_female=137;AC_eas_female=773;AN_eas_female=1442;AF_eas_female=0.536061;nhomalt_eas_female=190;AC_afr_male=7420;AN_afr_male=19270;AF_afr_male=0.385054;nhomalt_afr_male=1445;AC_female=33817;AN_female=73716;AF_female=0.458747;nhomalt_female=7851;AC_fin_male=4600;AN_fin_male=7906;AF_fin_male=0.581837;nhomalt_fin_male=1335;AC_oth_female=506;AN_oth_female=1096;AF_oth_female=0.461679;nhomalt_oth_female=117;AC_ami=462;AN_ami=898;AF_ami=0.514477;nhomalt_ami=120;AC_oth=980;AN_oth=2146;AF_oth=0.456664;nhomalt_oth=222;AC_male=32501;AN_male=69256;AF_male=0.469288;nhomalt_male=7783;AC_ami_female=244;AN_ami_female=470;AF_ami_female=0.519149;nhomalt_ami_female=68;AC_afr=16049;AN_afr=41906;AF_afr=0.382976;nhomalt_afr=3073;AC_eas_male=885;AN_eas_male=1678;AF_eas_male=0.527414;nhomalt_eas_male=238;AC_sas=1331;AN_sas=3038;AF_sas=0.438117;nhomalt_sas=296;AC_nfe_female=18172;AN_nfe_female=37356;AF_nfe_female=0.486455;nhomalt_nfe_female=4435;AC_asj_male=607;AN_asj_male=1562;AF_asj_male=0.388604;nhomalt_asj_male=119;AC_raw=66486;AN_raw=143300;AF_raw=0.463964;nhomalt_raw=15690;AC_oth_male=474;AN_oth_male=1050;AF_oth_male=0.451429;nhomalt_oth_male=105;AC_nfe_male=13196;AN_nfe_male=27152;AF_nfe_male=0.486005;nhomalt_nfe_male=3206;AC_asj=1319;AN_asj=3322;AF_asj=0.39705;nhomalt_asj=256;AC_amr_male=4025;AN_amr_male=7738;AF_amr_male=0.52016;nhomalt_amr_male=1046;nhomalt=15634;AC_amr_female=3072;AN_amr_female=5894;AF_amr_female=0.521208;nhomalt_amr_female=792;AC_sas_female=255;AN_sas_female=566;AF_sas_female=0.45053;nhomalt_sas_female=59;AC_fin=6054;AN_fin=10402;AF_fin=0.582003;nhomalt_fin=1760;AC_afr_female=8629;AN_afr_female=22636;AF_afr_female=0.381207;nhomalt_afr_female=1628;AC_sas_male=1076;AN_sas_male=2472;AF_sas_male=0.435275;nhomalt_sas_male=237;AC_amr=7097;AN_amr=13632;AF_amr=0.520613;nhomalt_amr=1838;AC_nfe=31368;AN_nfe=64508;AF_nfe=0.486265;nhomalt_nfe=7641;AC_eas=1658;AN_eas=3120;AF_eas=0.53141;nhomalt_eas=428;AC_ami_male=218;AN_ami_male=428;AF_ami_male=0.509346;nhomalt_ami_male=52;AC_fin_female=1454;AN_fin_female=2496;AF_fin_female=0.582532;nhomalt_fin_female=425;faf95_afr=0.378017;faf99_afr=0.378016;faf95_sas=0.418552;faf99_sas=0.418553;faf95_adj=0.460894;faf99_adj=0.460894;faf95_amr=0.51049;faf99_amr=0.51049;faf95_nfe=0.481758;faf99_nfe=0.481758;faf95_eas=0.510126;faf99_eas=0.510127;vep=G|intron_variant|MODIFIER|MAGI2|ENSG00000187391|Transcript|ENST00000354212|protein_coding||10/21|,G|intron_variant|MODIFIER|MAGI2|ENSG00000187391|Transcript|ENST00000419488|protein_coding||10/20|,G|intron_variant|MODIFIER|MAGI2|ENSG00000187391|Transcript|ENST00000519748|protein_coding||6/15|,G|intron_variant&non_coding_transcript_variant|MODIFIER|MAGI2|ENSG00000187391|Transcript|ENST00000520379|retained_intron||6/8|,G|intron_variant|MODIFIER|MAGI2|ENSG00000187391|Transcript|ENST00000522391|protein_coding||10/22|,G|intron_variant|MODIFIER|MAGI2|ENSG00000187391|Transcript|ENST00000535697|protein_coding||8/18|,G|intron_variant|MODIFIER|MAGI2|ENSG00000187391|Transcript|ENST00000626691|protein_coding||9/21|,G|intron_variant|MODIFIER|MAGI2|ENSG00000187391|Transcript|ENST00000628980|protein_coding||8/19|,G|intron_variant|MODIFIER|MAGI2|ENSG00000187391|Transcript|ENST00000629359|protein_coding||9/20|,G|intron_variant|MODIFIER|MAGI2|ENSG00000187391|Transcript|ENST00000636178|protein_coding||5/12|,G|intron_variant|MODIFIER|MAGI2|ENSG00000187391|Transcript|ENST00000637282|protein_coding||6/16|,G|intron_variant|MODIFIER|MAGI2|ENSG00000187391|Transcript|ENST00000637441|protein_coding||10/20|,G|intron_variant&NMD_transcript_variant|MODIFIER|MAGI2|ENSG00000187391|Transcript|ENST00000637486|nonsense_mediated_decay||10/20|
chr7	78463335	rs1558699	A	G	68885000	PASS	AC=58945;AN=143162;AF=0.411736;variant_type=snv;n_alt_alleles=1;ReadPosRankSum=0.273;MQRankSum=-0.014;RAW_MQ=1.22384e+10;DP=3376653;MQ_DP=3399935;VarDP=3376653;MQ=59.9967;QD=20.4004;FS=0;SB=518428,590275,1049494,1218456;InbreedingCoeff=0.142303;AS_VQSLOD=23.2481;POSITIVE_TRAIN_SITE;culprit=AS_FS;SOR=0.713;AC_asj_female=1046;AN_asj_female=1760;AF_asj_female=0.594318;nhomalt_asj_female=304;AC_eas_female=659;AN_eas_female=1440;AF_eas_female=0.457639;nhomalt_eas_female=149;AC_afr_male=2632;AN_afr_male=19336;AF_afr_male=0.136119;nhomalt_afr_male=199;AC_female=30603;AN_female=73794;AF_female=0.414709;nhomalt_female=7665;AC_fin_male=3393;AN_fin_male=7940;AF_fin_male=0.42733;nhomalt_fin_male=737;AC_oth_female=470;AN_oth_female=1098;AF_oth_female=0.428051;nhomalt_oth_female=109;AC_ami=553;AN_ami=894;AF_ami=0.618568;nhomalt_ami=171;AC_oth=931;AN_oth=2152;AF_oth=0.432621;nhomalt_oth=208;AC_male=28342;AN_male=69368;AF_male=0.408575;nhomalt_male=6935;AC_ami_female=288;AN_ami_female=466;AF_ami_female=0.618026;nhomalt_ami_female=85;AC_afr=5811;AN_afr=42024;AF_afr=0.138278;nhomalt_afr=470;AC_eas_male=761;AN_eas_male=1678;AF_eas_male=0.453516;nhomalt_eas_male=177;AC_sas=1444;AN_sas=3038;AF_sas=0.475313;nhomalt_sas=339;AC_nfe_female=21120;AN_nfe_female=37372;AF_nfe_female=0.565129;nhomalt_nfe_female=5928;AC_asj_male=930;AN_asj_male=1562;AF_asj_male=0.595391;nhomalt_asj_male=277;AC_raw=59040;AN_raw=143360;AF_raw=0.41183;nhomalt_raw=14628;AC_oth_male=461;AN_oth_male=1054;AF_oth_male=0.437381;nhomalt_oth_male=99;AC_nfe_male=15559;AN_nfe_male=27152;AF_nfe_male=0.573033;nhomalt_nfe_male=4447;AC_asj=1976;AN_asj=3322;AF_asj=0.594822;nhomalt_asj=581;AC_amr_male=3167;AN_amr_male=7742;AF_amr_male=0.409067;nhomalt_amr_male=639;nhomalt=14600;AC_amr_female=2481;AN_amr_female=5902;AF_amr_female=0.420366;nhomalt_amr_female=534;AC_sas_female=270;AN_sas_female=562;AF_sas_female=0.480427;nhomalt_sas_female=65;AC_fin=4483;AN_fin=10446;AF_fin=0.429159;nhomalt_fin=957;AC_afr_female=3179;AN_afr_female=22688;AF_afr_female=0.140118;nhomalt_afr_female=271;AC_sas_male=1174;AN_sas_male=2476;AF_sas_male=0.474152;nhomalt_sas_male=274;AC_amr=5648;AN_amr=13644;AF_amr=0.413955;nhomalt_amr=1173;AC_nfe=36679;AN_nfe=64524;AF_nfe=0.568455;nhomalt_nfe=10375;AC_eas=1420;AN_eas=3118;AF_eas=0.45542;nhomalt_eas=326;AC_ami_male=265;AN_ami_male=428;AF_ami_male=0.619159;nhomalt_ami_male=86;AC_fin_female=1090;AN_fin_female=2506;AF_fin_female=0.434956;nhomalt_fin_female=220;faf95_afr=0.135308;faf99_afr=0.135308;faf95_sas=0.454927;faf99_sas=0.454927;faf95_adj=0.40895;faf99_adj=0.408951;faf95_amr=0.404936;faf99_amr=0.404936;faf95_nfe=0.563582;faf99_nfe=0.563581;faf95_eas=0.435725;faf99_eas=0.435725;vep=G|intron_variant|MODIFIER|MAGI2|ENSG00000187391|Transcript|ENST00000354212|protein_coding||6/21|,G|intron_variant|MODIFIER|MAGI2|ENSG00000187391|Transcript|ENST00000419488|protein_coding||6/20|,G|intron_variant|MODIFIER|MAGI2|ENSG00000187391|Transcript|ENST00000519748|protein_coding||2/15|,G|intron_variant&non_coding_transcript_variant|MODIFIER|MAGI2|ENSG00000187391|Transcript|ENST00000520379|retained_intron||2/8|,G|intron_variant|MODIFIER|MAGI2|ENSG00000187391|Transcript|ENST00000522391|protein_coding||6/22|,G|intron_variant|MODIFIER|MAGI2|ENSG00000187391|Transcript|ENST00000535697|protein_coding||4/18|,G|intron_variant|MODIFIER|MAGI2|ENSG00000187391|Transcript|ENST00000626691|protein_coding||5/21|,G|intron_variant|MODIFIER|MAGI2|ENSG00000187391|Transcript|ENST00000628781|protein_coding||5/8|,G|intron_variant|MODIFIER|MAGI2|ENSG00000187391|Transcript|ENST00000628980|protein_coding||4/19|,G|intron_variant|MODIFIER|MAGI2|ENSG00000187391|Transcript|ENST00000629359|protein_coding||5/20|,G|intron_variant|MODIFIER|MAGI2|ENSG00000187391|Transcript|ENST00000630991|protein_coding||6/9|,G|intron_variant|MODIFIER|MAGI2|ENSG00000187391|Transcript|ENST00000634996|protein_coding||2/5|,G|intron_variant|MODIFIER|MAGI2|ENSG00000187391|Transcript|ENST00000636039|protein_coding||1/4|,G|intron_variant|MODIFIER|MAGI2|ENSG00000187391|Transcript|ENST00000636178|protein_coding||1/12|,G|intron_variant|MODIFIER|MAGI2|ENSG00000187391|Transcript|ENST00000636717|protein_coding||6/9|,G|intron_variant&non_coding_transcript_variant|MODIFIER|MAGI2|ENSG00000187391|Transcript|ENST00000637074|processed_transcript||1/1|,G|intron_variant&non_coding_transcript_variant|MODIFIER|MAGI2|ENSG00000187391|Transcript|ENST00000637136|processed_transcript||1/1|,G|intron_variant|MODIFIER|MAGI2|ENSG00000187391|Transcript|ENST00000637282|protein_coding||2/16|,G|intron_variant|MODIFIER|MAGI2|ENSG00000187391|Transcript|ENST00000637441|protein_coding||6/20|,G|intron_variant&NMD_transcript_variant|MODIFIER|MAGI2|ENSG00000187391|Transcript|ENST00000637486|nonsense_mediated_decay||5/20|,G|regulatory_region_variant|MODIFIER|||RegulatoryFeature|ENSR00000829467|enhancer|||
chr7	78524702	rs7806320	T	C	91087600	PASS	AC=88417;AN=143060;AF=0.618041;variant_type=snv;n_alt_alleles=1;ReadPosRankSum=-0.016;MQRankSum=-0.021;RAW_MQ=1.51884e+10;DP=4177473;MQ_DP=4219636;VarDP=4177473;MQ=59.9954;QD=21.8045;FS=0;SB=577162,563165,1541003,1496143;InbreedingCoeff=0.0759894;AS_VQSLOD=20.7826;culprit=AS_FS;SOR=0.698;AC_asj_female=1085;AN_asj_female=1762;AF_asj_female=0.615778;nhomalt_asj_female=319;AC_eas_female=636;AN_eas_female=1434;AF_eas_female=0.443515;nhomalt_eas_female=138;AC_afr_male=15914;AN_afr_male=19296;AF_afr_male=0.824731;nhomalt_afr_male=6572;AC_female=45914;AN_female=73770;AF_female=0.622394;nhomalt_female=14919;AC_fin_male=4123;AN_fin_male=7906;AF_fin_male=0.521503;nhomalt_fin_male=1067;AC_oth_female=651;AN_oth_female=1098;AF_oth_female=0.592896;nhomalt_oth_female=190;AC_ami=522;AN_ami=900;AF_ami=0.58;nhomalt_ami=152;AC_oth=1278;AN_oth=2150;AF_oth=0.594419;nhomalt_oth=380;AC_male=42503;AN_male=69290;AF_male=0.613407;nhomalt_male=13679;AC_ami_female=276;AN_ami_female=470;AF_ami_female=0.587234;nhomalt_ami_female=84;AC_afr=34515;AN_afr=41964;AF_afr=0.822491;nhomalt_afr=14186;AC_eas_male=731;AN_eas_male=1680;AF_eas_male=0.435119;nhomalt_eas_male=154;AC_sas=1979;AN_sas=3044;AF_sas=0.650131;nhomalt_sas=644;AC_nfe_female=19845;AN_nfe_female=37372;AF_nfe_female=0.531013;nhomalt_nfe_female=5276;AC_asj_male=927;AN_asj_male=1562;AF_asj_male=0.59347;nhomalt_asj_male=268;AC_raw=88592;AN_raw=143340;AF_raw=0.618055;nhomalt_raw=28663;AC_oth_male=627;AN_oth_male=1052;AF_oth_male=0.596008;nhomalt_oth_male=190;AC_nfe_male=14354;AN_nfe_male=27160;AF_nfe_male=0.528498;nhomalt_nfe_male=3819;AC_asj=2012;AN_asj=3324;AF_asj=0.605295;nhomalt_asj=587;AC_amr_male=3979;AN_amr_male=7726;AF_amr_male=0.515014;nhomalt_amr_male=1022;nhomalt=28598;AC_amr_female=3098;AN_amr_female=5904;AF_amr_female=0.524729;nhomalt_amr_female=817;AC_sas_female=377;AN_sas_female=566;AF_sas_female=0.666078;nhomalt_sas_female=125;AC_fin=5468;AN_fin=10402;AF_fin=0.525668;nhomalt_fin=1423;AC_afr_female=18601;AN_afr_female=22668;AF_afr_female=0.820584;nhomalt_afr_female=7614;AC_sas_male=1602;AN_sas_male=2478;AF_sas_male=0.646489;nhomalt_sas_male=519;AC_amr=7077;AN_amr=13630;AF_amr=0.519222;nhomalt_amr=1839;AC_nfe=34199;AN_nfe=64532;AF_nfe=0.529954;nhomalt_nfe=9095;AC_eas=1367;AN_eas=3114;AF_eas=0.438985;nhomalt_eas=292;AC_ami_male=246;AN_ami_male=430;AF_ami_male=0.572093;nhomalt_ami_male=68;AC_fin_female=1345;AN_fin_female=2496;AF_fin_female=0.538862;nhomalt_fin_female=356;faf95_afr=0.815222;faf99_afr=0.815222;faf95_sas=0.62628;faf99_sas=0.62628;faf95_adj=0.614626;faf99_adj=0.614626;faf95_amr=0.509111;faf99_amr=0.509111;faf95_nfe=0.525249;faf99_nfe=0.525249;faf95_eas=0.419639;faf99_eas=0.419639;vep=C|intron_variant|MODIFIER|MAGI2|ENSG00000187391|Transcript|ENST00000354212|protein_coding||3/21|,C|intron_variant|MODIFIER|MAGI2|ENSG00000187391|Transcript|ENST00000419488|protein_coding||3/20|,C|intron_variant|MODIFIER|MAGI2|ENSG00000187391|Transcript|ENST00000522391|protein_coding||3/22|,C|intron_variant|MODIFIER|MAGI2|ENSG00000187391|Transcript|ENST00000535697|protein_coding||1/18|,C|intron_variant|MODIFIER|MAGI2|ENSG00000187391|Transcript|ENST00000626691|protein_coding||2/21|,C|intron_variant|MODIFIER|MAGI2|ENSG00000187391|Transcript|ENST00000628781|protein_coding||2/8|,C|intron_variant|MODIFIER|MAGI2|ENSG00000187391|Transcript|ENST00000628980|protein_coding||1/19|,C|intron_variant|MODIFIER|MAGI2|ENSG00000187391|Transcript|ENST00000629359|protein_coding||2/20|,C|intron_variant|MODIFIER|MAGI2|ENSG00000187391|Transcript|ENST00000630991|protein_coding||3/9|,C|intron_variant&non_coding_transcript_variant|MODIFIER|MAGI2|ENSG00000187391|Transcript|ENST00000635863|processed_transcript||2/3|,C|intron_variant|MODIFIER|MAGI2|ENSG00000187391|Transcript|ENST00000636717|protein_coding||3/9|,C|intron_variant|MODIFIER|MAGI2|ENSG00000187391|Transcript|ENST00000637441|protein_coding||3/20|,C|intron_variant&NMD_transcript_variant|MODIFIER|MAGI2|ENSG00000187391|Transcript|ENST00000637486|nonsense_mediated_decay||2/20|,C|intron_variant&non_coding_transcript_variant|MODIFIER|MAGI2|ENSG00000187391|Transcript|ENST00000637728|processed_transcript||1/2|
chr7	78690412	rs7791589	G	A	99225700	PASS	AC=72957;AN=142832;AF=0.510789;variant_type=snv;n_alt_alleles=1;ReadPosRankSum=0.345;MQRankSum=-0.016;RAW_MQ=1.36931e+10;DP=3771879;MQ_DP=3804053;VarDP=3771879;MQ=59.9968;QD=26.3067;FS=4.82164e-16;SB=548052,677102,1144950,1401792;InbreedingCoeff=0.0065548;AS_VQSLOD=23.5921;NEGATIVE_TRAIN_SITE;POSITIVE_TRAIN_SITE;culprit=AS_FS;SOR=0.684;AC_asj_female=934;AN_asj_female=1756;AF_asj_female=0.531891;nhomalt_asj_female=254;AC_eas_female=511;AN_eas_female=1442;AF_eas_female=0.354369;nhomalt_eas_female=105;AC_afr_male=9829;AN_afr_male=19268;AF_afr_male=0.51012;nhomalt_afr_male=2479;AC_female=38025;AN_female=73658;AF_female=0.516237;nhomalt_female=9852;AC_fin_male=3787;AN_fin_male=7870;AF_fin_male=0.481194;nhomalt_fin_male=919;AC_oth_female=547;AN_oth_female=1100;AF_oth_female=0.497273;nhomalt_oth_female=144;AC_ami=339;AN_ami=898;AF_ami=0.377506;nhomalt_ami=62;AC_oth=1103;AN_oth=2146;AF_oth=0.513979;nhomalt_oth=291;AC_male=34932;AN_male=69174;AF_male=0.504987;nhomalt_male=8890;AC_ami_female=167;AN_ami_female=468;AF_ami_female=0.356838;nhomalt_ami_female=27;AC_afr=21323;AN_afr=41874;AF_afr=0.509218;nhomalt_afr=5394;AC_eas_male=591;AN_eas_male=1678;AF_eas_male=0.352205;nhomalt_eas_male=98;AC_sas=1212;AN_sas=3044;AF_sas=0.39816;nhomalt_sas=252;AC_nfe_female=20119;AN_nfe_female=37328;AF_nfe_female=0.538979;nhomalt_nfe_female=5380;AC_asj_male=859;AN_asj_male=1562;AF_asj_male=0.549936;nhomalt_asj_male=225;AC_raw=73270;AN_raw=143354;AF_raw=0.511112;nhomalt_raw=18842;AC_oth_male=556;AN_oth_male=1046;AF_oth_male=0.531549;nhomalt_oth_male=147;AC_nfe_male=14540;AN_nfe_male=27116;AF_nfe_male=0.536215;nhomalt_nfe_male=3925;AC_asj=1793;AN_asj=3318;AF_asj=0.540386;nhomalt_asj=479;AC_amr_male=3621;AN_amr_male=7726;AF_amr_male=0.468677;nhomalt_amr_male=859;nhomalt=18742;AC_amr_female=2773;AN_amr_female=5898;AF_amr_female=0.470159;nhomalt_amr_female=663;AC_sas_female=235;AN_sas_female=566;AF_sas_female=0.415194;nhomalt_sas_female=49;AC_fin=5032;AN_fin=10364;AF_fin=0.485527;nhomalt_fin=1234;AC_afr_female=11494;AN_afr_female=22606;AF_afr_female=0.508449;nhomalt_afr_female=2915;AC_sas_male=977;AN_sas_male=2478;AF_sas_male=0.39427;nhomalt_sas_male=203;AC_amr=6394;AN_amr=13624;AF_amr=0.469319;nhomalt_amr=1522;AC_nfe=34659;AN_nfe=64444;AF_nfe=0.537816;nhomalt_nfe=9305;AC_eas=1102;AN_eas=3120;AF_eas=0.353205;nhomalt_eas=203;AC_ami_male=172;AN_ami_male=430;AF_ami_male=0.4;nhomalt_ami_male=35;AC_fin_female=1245;AN_fin_female=2494;AF_fin_female=0.499198;nhomalt_fin_female=315;faf95_afr=0.503496;faf99_afr=0.503495;faf95_sas=0.379536;faf99_sas=0.379536;faf95_adj=0.507682;faf99_adj=0.507681;faf95_amr=0.459706;faf99_amr=0.459707;faf95_nfe=0.533073;faf99_nfe=0.533072;faf95_eas=0.335888;faf99_eas=0.335887;vep=A|intron_variant|MODIFIER|MAGI2|ENSG00000187391|Transcript|ENST00000354212|protein_coding||2/21|,A|intron_variant|MODIFIER|MAGI2|ENSG00000187391|Transcript|ENST00000419488|protein_coding||2/20|,A|intron_variant|MODIFIER|MAGI2|ENSG00000187391|Transcript|ENST00000522391|protein_coding||2/22|,A|intron_variant|MODIFIER|MAGI2|ENSG00000187391|Transcript|ENST00000626691|protein_coding||1/21|,A|intron_variant|MODIFIER|MAGI2|ENSG00000187391|Transcript|ENST00000628781|protein_coding||1/8|,A|intron_variant|MODIFIER|MAGI2|ENSG00000187391|Transcript|ENST00000629359|protein_coding||1/20|,A|intron_variant|MODIFIER|MAGI2|ENSG00000187391|Transcript|ENST00000630991|protein_coding||1/9|,A|intron_variant|MODIFIER|MAGI2|ENSG00000187391|Transcript|ENST00000636717|protein_coding||1/9|,A|intron_variant&non_coding_transcript_variant|MODIFIER|MAGI2|ENSG00000187391|Transcript|ENST00000636993|processed_transcript||1/2|,A|intron_variant|MODIFIER|MAGI2|ENSG00000187391|Transcript|ENST00000637441|protein_coding||2/20|,A|intron_variant&NMD_transcript_variant|MODIFIER|MAGI2|ENSG00000187391|Transcript|ENST00000637486|nonsense_mediated_decay||1/20|
chr7	79049038	rs4437570	C	T	70925800	PASS	AC=67758;AN=142978;AF=0.473905;variant_type=snv;n_alt_alleles=1;ReadPosRankSum=0.293;MQRankSum=0;RAW_MQ=1.27751e+10;DP=3508019;MQ_DP=3549046;VarDP=3508019;MQ=59.9967;QD=20.2182;FS=0;SB=653486,530733,1285579,1038221;InbreedingCoeff=0.0639678;AS_VQSLOD=23.56;POSITIVE_TRAIN_SITE;culprit=AS_FS;SOR=0.699;AC_asj_female=630;AN_asj_female=1762;AF_asj_female=0.357548;nhomalt_asj_female=106;AC_eas_female=277;AN_eas_female=1432;AF_eas_female=0.193436;nhomalt_eas_female=26;AC_afr_male=12784;AN_afr_male=19274;AF_afr_male=0.663277;nhomalt_afr_male=4233;AC_female=35264;AN_female=73746;AF_female=0.478182;nhomalt_female=9077;AC_fin_male=2858;AN_fin_male=7894;AF_fin_male=0.362047;nhomalt_fin_male=506;AC_oth_female=495;AN_oth_female=1098;AF_oth_female=0.45082;nhomalt_oth_female=110;AC_ami=365;AN_ami=900;AF_ami=0.405556;nhomalt_ami=71;AC_oth=979;AN_oth=2150;AF_oth=0.455349;nhomalt_oth=225;AC_male=32494;AN_male=69232;AF_male=0.469349;nhomalt_male=8106;AC_ami_female=190;AN_ami_female=470;AF_ami_female=0.404255;nhomalt_ami_female=38;AC_afr=27814;AN_afr=41928;AF_afr=0.663375;nhomalt_afr=9245;AC_eas_male=318;AN_eas_male=1680;AF_eas_male=0.189286;nhomalt_eas_male=22;AC_sas=1152;AN_sas=3030;AF_sas=0.380198;nhomalt_sas=212;AC_nfe_female=15015;AN_nfe_female=37362;AF_nfe_female=0.401879;nhomalt_nfe_female=3046;AC_asj_male=596;AN_asj_male=1556;AF_asj_male=0.383033;nhomalt_asj_male=117;AC_raw=67931;AN_raw=143338;AF_raw=0.473922;nhomalt_raw=17240;AC_oth_male=484;AN_oth_male=1052;AF_oth_male=0.460076;nhomalt_oth_male=115;AC_nfe_male=10847;AN_nfe_male=27160;AF_nfe_male=0.399374;nhomalt_nfe_male=2137;AC_asj=1226;AN_asj=3318;AF_asj=0.3695;nhomalt_asj=223;AC_amr_male=3477;AN_amr_male=7720;AF_amr_male=0.450389;nhomalt_amr_male=764;nhomalt=17183;AC_amr_female=2525;AN_amr_female=5900;AF_amr_female=0.427966;nhomalt_amr_female=554;AC_sas_female=197;AN_sas_female=564;AF_sas_female=0.349291;nhomalt_sas_female=33;AC_fin=3763;AN_fin=10398;AF_fin=0.361897;nhomalt_fin=658;AC_afr_female=15030;AN_afr_female=22654;AF_afr_female=0.663459;nhomalt_afr_female=5012;AC_sas_male=955;AN_sas_male=2466;AF_sas_male=0.387267;nhomalt_sas_male=179;AC_amr=6002;AN_amr=13620;AF_amr=0.440675;nhomalt_amr=1318;AC_nfe=25862;AN_nfe=64522;AF_nfe=0.400825;nhomalt_nfe=5183;AC_eas=595;AN_eas=3112;AF_eas=0.191195;nhomalt_eas=48;AC_ami_male=175;AN_ami_male=430;AF_ami_male=0.406977;nhomalt_ami_male=33;AC_fin_female=905;AN_fin_female=2504;AF_fin_female=0.361422;nhomalt_fin_female=152;faf95_afr=0.656845;faf99_afr=0.656846;faf95_sas=0.361962;faf99_sas=0.361962;faf95_adj=0.470914;faf99_adj=0.470914;faf95_amr=0.431361;faf99_amr=0.431361;faf95_nfe=0.396733;faf99_nfe=0.396733;faf95_eas=0.178487;faf99_eas=0.178487;vep=T|intron_variant|MODIFIER|MAGI2|ENSG00000187391|Transcript|ENST00000354212|protein_coding||1/21|,T|intron_variant|MODIFIER|MAGI2|ENSG00000187391|Transcript|ENST00000419488|protein_coding||1/20|,T|intron_variant|MODIFIER|MAGI2|ENSG00000187391|Transcript|ENST00000522391|protein_coding||1/22|,T|intron_variant&non_coding_transcript_variant|MODIFIER|MAGI2|ENSG00000187391|Transcript|ENST00000628997|retained_intron||1/1|,T|intron_variant&non_coding_transcript_variant|MODIFIER|MAGI2|ENSG00000187391|Transcript|ENST00000636424|processed_transcript||1/1|,T|intron_variant|MODIFIER|MAGI2|ENSG00000187391|Transcript|ENST00000637441|protein_coding||1/20|
chr7	79456227	rs4730857	C	T	59658800	PASS	AC=55453;AN=143072;AF=0.387588;variant_type=snv;n_alt_alleles=1;ReadPosRankSum=0.348;MQRankSum=-0.027;RAW_MQ=1.17645e+10;DP=3241176;MQ_DP=3268197;VarDP=3241176;MQ=59.9973;QD=18.4065;FS=9.64327e-16;SB=578756,640758,956483,1065179;InbreedingCoeff=0.018645;AS_VQSLOD=23.3797;POSITIVE_TRAIN_SITE;culprit=AS_FS;SOR=0.699;AC_asj_female=690;AN_asj_female=1760;AF_asj_female=0.392045;nhomalt_asj_female=129;AC_eas_female=367;AN_eas_female=1448;AF_eas_female=0.253453;nhomalt_eas_female=47;AC_afr_male=5897;AN_afr_male=19292;AF_afr_male=0.305671;nhomalt_afr_male=882;AC_female=28416;AN_female=73764;AF_female=0.385229;nhomalt_female=5667;AC_fin_male=3362;AN_fin_male=7918;AF_fin_male=0.424602;nhomalt_fin_male=723;AC_oth_female=394;AN_oth_female=1098;AF_oth_female=0.358834;nhomalt_oth_female=64;AC_ami=357;AN_ami=900;AF_ami=0.396667;nhomalt_ami=74;AC_oth=813;AN_oth=2152;AF_oth=0.377788;nhomalt_oth=148;AC_male=27037;AN_male=69308;AF_male=0.390099;nhomalt_male=5384;AC_ami_female=185;AN_ami_female=470;AF_ami_female=0.393617;nhomalt_ami_female=37;AC_afr=12851;AN_afr=41950;AF_afr=0.306341;nhomalt_afr=1974;AC_eas_male=468;AN_eas_male=1682;AF_eas_male=0.27824;nhomalt_eas_male=66;AC_sas=1075;AN_sas=3034;AF_sas=0.354318;nhomalt_sas=172;AC_nfe_female=16210;AN_nfe_female=37360;AF_nfe_female=0.433887;nhomalt_nfe_female=3572;AC_asj_male=616;AN_asj_male=1560;AF_asj_male=0.394872;nhomalt_asj_male=130;AC_raw=55581;AN_raw=143356;AF_raw=0.387713;nhomalt_raw=11092;AC_oth_male=419;AN_oth_male=1054;AF_oth_male=0.397533;nhomalt_oth_male=84;AC_nfe_male=11971;AN_nfe_male=27156;AF_nfe_male=0.440823;nhomalt_nfe_male=2623;AC_asj=1306;AN_asj=3320;AF_asj=0.393373;nhomalt_asj=259;AC_amr_male=3260;AN_amr_male=7740;AF_amr_male=0.421189;nhomalt_amr_male=698;nhomalt=11051;AC_amr_female=2412;AN_amr_female=5908;AF_amr_female=0.40826;nhomalt_amr_female=499;AC_sas_female=203;AN_sas_female=558;AF_sas_female=0.363799;nhomalt_sas_female=31;AC_fin=4363;AN_fin=10422;AF_fin=0.418634;nhomalt_fin=919;AC_afr_female=6954;AN_afr_female=22658;AF_afr_female=0.306911;nhomalt_afr_female=1092;AC_sas_male=872;AN_sas_male=2476;AF_sas_male=0.352181;nhomalt_sas_male=141;AC_amr=5672;AN_amr=13648;AF_amr=0.415592;nhomalt_amr=1197;AC_nfe=28181;AN_nfe=64516;AF_nfe=0.436806;nhomalt_nfe=6195;AC_eas=835;AN_eas=3130;AF_eas=0.266773;nhomalt_eas=113;AC_ami_male=172;AN_ami_male=430;AF_ami_male=0.4;nhomalt_ami_male=37;AC_fin_female=1001;AN_fin_female=2504;AF_fin_female=0.39976;nhomalt_fin_female=196;faf95_afr=0.301909;faf99_afr=0.301909;faf95_sas=0.336732;faf99_sas=0.336731;faf95_adj=0.384885;faf99_adj=0.384884;faf95_amr=0.406556;faf99_amr=0.406557;faf95_nfe=0.432535;faf99_nfe=0.432535;faf95_eas=0.251771;faf99_eas=0.251771;vep=T|upstream_gene_variant|MODIFIER|MAGI2|ENSG00000187391|Transcript|ENST00000354212|protein_coding|||,T|intron_variant&non_coding_transcript_variant|MODIFIER|MAGI2-AS3|ENSG00000234456|Transcript|ENST00000414797|antisense||2/4|,T|upstream_gene_variant|MODIFIER|MAGI2|ENSG00000187391|Transcript|ENST00000419488|protein_coding|||,T|intron_variant&non_coding_transcript_variant|MODIFIER|MAGI2-AS3|ENSG00000234456|Transcript|ENST00000422093|antisense||2/3|,T|intron_variant&non_coding_transcript_variant|MODIFIER|MAGI2-AS3|ENSG00000234456|Transcript|ENST00000424477|antisense||1/3|,T|intron_variant&non_coding_transcript_variant|MODIFIER|MAGI2-AS3|ENSG00000234456|Transcript|ENST00000426835|antisense||1/3|,T|intron_variant&non_coding_transcript_variant|MODIFIER|MAGI2-AS3|ENSG00000234456|Transcript|ENST00000429408|antisense||1/2|,T|intron_variant&non_coding_transcript_variant|MODIFIER|MAGI2-AS3|ENSG00000234456|Transcript|ENST00000435749|retained_intron||1/2|,T|intron_variant&non_coding_transcript_variant|MODIFIER|MAGI2-AS3|ENSG00000234456|Transcript|ENST00000446159|antisense||2/3|,T|intron_variant&non_coding_transcript_variant|MODIFIER|MAGI2-AS3|ENSG00000234456|Transcript|ENST00000448195|antisense||2/3|,T|intron_variant&non_coding_transcript_variant|MODIFIER|MAGI2-AS3|ENSG00000234456|Transcript|ENST00000448636|antisense||1/3|,T|intron_variant&non_coding_transcript_variant|MODIFIER|MAGI2-AS3|ENSG00000234456|Transcript|ENST00000451809|antisense||2/3|,T|upstream_gene_variant|MODIFIER|MAGI2-AS3|ENSG00000234456|Transcript|ENST00000452320|retained_intron|||,T|upstream_gene_variant|MODIFIER|MAGI2|ENSG00000187391|Transcript|ENST00000522391|protein_coding|||,T|upstream_gene_variant|MODIFIER|MAGI2-AS3|ENSG00000234456|Transcript|ENST00000611793|retained_intron|||,T|intron_variant&non_coding_transcript_variant|MODIFIER|MAGI2-AS3|ENSG00000234456|Transcript|ENST00000612203|antisense||1/2|,T|intron_variant&non_coding_transcript_variant|MODIFIER|MAGI2-AS3|ENSG00000234456|Transcript|ENST00000612949|retained_intron||1/1|,T|intron_variant&non_coding_transcript_variant|MODIFIER|MAGI2-AS3|ENSG00000234456|Transcript|ENST00000613867|antisense||2/3|,T|intron_variant&non_coding_transcript_variant|MODIFIER|MAGI2-AS3|ENSG00000234456|Transcript|ENST00000613892|antisense||2/3|,T|intron_variant&non_coding_transcript_variant|MODIFIER|MAGI2-AS3|ENSG00000234456|Transcript|ENST00000614953|antisense||1/2|,T|intron_variant&non_coding_transcript_variant|MODIFIER|MAGI2-AS3|ENSG00000234456|Transcript|ENST00000616192|antisense||1/2|,T|intron_variant&non_coding_transcript_variant|MODIFIER|MAGI2-AS3|ENSG00000234456|Transcript|ENST00000616796|antisense||2/3|,T|intron_variant&non_coding_transcript_variant|MODIFIER|MAGI2-AS3|ENSG00000234456|Transcript|ENST00000617955|antisense||2/3|,T|intron_variant&non_coding_transcript_variant|MODIFIER|MAGI2-AS3|ENSG00000234456|Transcript|ENST00000618186|antisense||2/3|,T|intron_variant&non_coding_transcript_variant|MODIFIER|MAGI2-AS3|ENSG00000234456|Transcript|ENST00000618603|retained_intron||1/1|,T|intron_variant&non_coding_transcript_variant|MODIFIER|MAGI2-AS3|ENSG00000234456|Transcript|ENST00000619135|antisense||1/2|,T|intron_variant&non_coding_transcript_variant|MODIFIER|MAGI2-AS3|ENSG00000234456|Transcript|ENST00000621901|antisense||1/1|,T|upstream_gene_variant|MODIFIER|MAGI2|ENSG00000187391|Transcript|ENST00000628997|retained_intron|||,T|intron_variant&non_coding_transcript_variant|MODIFIER|MAGI2-AS3|ENSG00000234456|Transcript|ENST00000629211|antisense||2/4|,T|upstream_gene_variant|MODIFIER|MAGI2|ENSG00000187391|Transcript|ENST00000636234|processed_transcript|||,T|upstream_gene_variant|MODIFIER|MAGI2|ENSG00000187391|Transcript|ENST00000637441|protein_coding|||
chr7	80015096	rs728459	A	G	77453800	PASS	AC=72088;AN=143062;AF=0.503893;variant_type=snv;n_alt_alleles=1;ReadPosRankSum=0.385;MQRankSum=-0.023;RAW_MQ=1.39571e+10;DP=3849068;MQ_DP=3877360;VarDP=3849068;MQ=59.997;QD=20.1227;FS=0;SB=625061,652364,1261045,1310598;InbreedingCoeff=0.0283317;AS_VQSLOD=23.9997;POSITIVE_TRAIN_SITE;culprit=AS_FS;SOR=0.689;AC_asj_female=849;AN_asj_female=1762;AF_asj_female=0.481839;nhomalt_asj_female=211;AC_eas_female=712;AN_eas_female=1446;AF_eas_female=0.492393;nhomalt_eas_female=175;AC_afr_male=12018;AN_afr_male=19300;AF_afr_male=0.622694;nhomalt_afr_male=3763;AC_female=37699;AN_female=73768;AF_female=0.511048;nhomalt_female=9822;AC_fin_male=2986;AN_fin_male=7924;AF_fin_male=0.37683;nhomalt_fin_male=550;AC_oth_female=549;AN_oth_female=1096;AF_oth_female=0.500912;nhomalt_oth_female=135;AC_ami=456;AN_ami=900;AF_ami=0.506667;nhomalt_ami=114;AC_oth=1069;AN_oth=2150;AF_oth=0.497209;nhomalt_oth=271;AC_male=34389;AN_male=69294;AF_male=0.496277;nhomalt_male=8844;AC_ami_female=234;AN_ami_female=470;AF_ami_female=0.497872;nhomalt_ami_female=56;AC_afr=26101;AN_afr=41968;AF_afr=0.621926;nhomalt_afr=8196;AC_eas_male=814;AN_eas_male=1682;AF_eas_male=0.483948;nhomalt_eas_male=203;AC_sas=1120;AN_sas=3048;AF_sas=0.367454;nhomalt_sas=199;AC_nfe_female=17370;AN_nfe_female=37354;AF_nfe_female=0.46501;nhomalt_nfe_female=3965;AC_asj_male=727;AN_asj_male=1560;AF_asj_male=0.466026;nhomalt_asj_male=162;AC_raw=72240;AN_raw=143350;AF_raw=0.503941;nhomalt_raw=18710;AC_oth_male=520;AN_oth_male=1054;AF_oth_male=0.493359;nhomalt_oth_male=136;AC_nfe_male=12718;AN_nfe_male=27136;AF_nfe_male=0.468676;nhomalt_nfe_male=3024;AC_asj=1576;AN_asj=3322;AF_asj=0.474413;nhomalt_asj=373;AC_amr_male=3476;AN_amr_male=7726;AF_amr_male=0.449909;nhomalt_amr_male=786;nhomalt=18666;AC_amr_female=2721;AN_amr_female=5902;AF_amr_female=0.46103;nhomalt_amr_female=618;AC_sas_female=212;AN_sas_female=566;AF_sas_female=0.374558;nhomalt_sas_female=37;AC_fin=3955;AN_fin=10428;AF_fin=0.379267;nhomalt_fin=742;AC_afr_female=14083;AN_afr_female=22668;AF_afr_female=0.621272;nhomalt_afr_female=4433;AC_sas_male=908;AN_sas_male=2482;AF_sas_male=0.365834;nhomalt_sas_male=162;AC_amr=6197;AN_amr=13628;AF_amr=0.454726;nhomalt_amr=1404;AC_nfe=30088;AN_nfe=64490;AF_nfe=0.466553;nhomalt_nfe=6989;AC_eas=1526;AN_eas=3128;AF_eas=0.487852;nhomalt_eas=378;AC_ami_male=222;AN_ami_male=430;AF_ami_male=0.516279;nhomalt_ami_male=58;AC_fin_female=969;AN_fin_female=2504;AF_fin_female=0.386981;nhomalt_fin_female=192;faf95_afr=0.615607;faf99_afr=0.615607;faf95_sas=0.349582;faf99_sas=0.349581;faf95_adj=0.50081;faf99_adj=0.50081;faf95_amr=0.445265;faf99_amr=0.445266;faf95_nfe=0.462137;faf99_nfe=0.462137;faf95_eas=0.467493;faf99_eas=0.467492;vep=G|intron_variant|MODIFIER|GNAI1|ENSG00000127955|Transcript|ENST00000649225|protein_coding||3/12|,G|regulatory_region_variant|MODIFIER|||RegulatoryFeature|ENSR00000829733|promoter_flanking_region|||
chr7	80263021	rs306705	G	A	75162800	PASS	AC=61986;AN=142896;AF=0.433784;variant_type=snv;n_alt_alleles=1;ReadPosRankSum=0.376;MQRankSum=-0.015;RAW_MQ=1.21546e+10;DP=3348943;MQ_DP=3376654;VarDP=3348943;MQ=59.9966;QD=22.4437;FS=0;SB=618251,571363,1100064,1059265;InbreedingCoeff=0.0105821;AS_VQSLOD=22.441;POSITIVE_TRAIN_SITE;culprit=AS_FS;SOR=0.653;AC_asj_female=995;AN_asj_female=1762;AF_asj_female=0.564699;nhomalt_asj_female=276;AC_eas_female=283;AN_eas_female=1444;AF_eas_female=0.195983;nhomalt_eas_female=28;AC_afr_male=8216;AN_afr_male=19262;AF_afr_male=0.426539;nhomalt_afr_male=1757;AC_female=32210;AN_female=73694;AF_female=0.437078;nhomalt_female=7068;AC_fin_male=3507;AN_fin_male=7896;AF_fin_male=0.444149;nhomalt_fin_male=782;AC_oth_female=422;AN_oth_female=1094;AF_oth_female=0.38574;nhomalt_oth_female=82;AC_ami=407;AN_ami=898;AF_ami=0.453229;nhomalt_ami=94;AC_oth=876;AN_oth=2146;AF_oth=0.408201;nhomalt_oth=178;AC_male=29776;AN_male=69202;AF_male=0.430277;nhomalt_male=6549;AC_ami_female=218;AN_ami_female=468;AF_ami_female=0.465812;nhomalt_ami_female=53;AC_afr=17878;AN_afr=41896;AF_afr=0.426723;nhomalt_afr=3792;AC_eas_male=307;AN_eas_male=1684;AF_eas_male=0.182304;nhomalt_eas_male=27;AC_sas=1061;AN_sas=3046;AF_sas=0.348326;nhomalt_sas=193;AC_nfe_female=17220;AN_nfe_female=37338;AF_nfe_female=0.461192;nhomalt_nfe_female=3951;AC_asj_male=864;AN_asj_male=1558;AF_asj_male=0.554557;nhomalt_asj_male=239;AC_raw=62199;AN_raw=143342;AF_raw=0.43392;nhomalt_raw=13681;AC_oth_male=454;AN_oth_male=1052;AF_oth_male=0.431559;nhomalt_oth_male=96;AC_nfe_male=12439;AN_nfe_male=27126;AF_nfe_male=0.458564;nhomalt_nfe_male=2868;AC_asj=1859;AN_asj=3320;AF_asj=0.55994;nhomalt_asj=515;AC_amr_male=2922;AN_amr_male=7714;AF_amr_male=0.378792;nhomalt_amr_male=571;nhomalt=13617;AC_amr_female=2146;AN_amr_female=5886;AF_amr_female=0.364594;nhomalt_amr_female=395;AC_sas_female=183;AN_sas_female=566;AF_sas_female=0.323322;nhomalt_sas_female=25;AC_fin=4588;AN_fin=10398;AF_fin=0.441239;nhomalt_fin=1005;AC_afr_female=9662;AN_afr_female=22634;AF_afr_female=0.42688;nhomalt_afr_female=2035;AC_sas_male=878;AN_sas_male=2480;AF_sas_male=0.354032;nhomalt_sas_male=168;AC_amr=5068;AN_amr=13600;AF_amr=0.372647;nhomalt_amr=966;AC_nfe=29659;AN_nfe=64464;AF_nfe=0.460086;nhomalt_nfe=6819;AC_eas=590;AN_eas=3128;AF_eas=0.188619;nhomalt_eas=55;AC_ami_male=189;AN_ami_male=430;AF_ami_male=0.439535;nhomalt_ami_male=41;AC_fin_female=1081;AN_fin_female=2502;AF_fin_female=0.432054;nhomalt_fin_female=223;faf95_afr=0.421487;faf99_afr=0.421487;faf95_sas=0.330925;faf99_sas=0.330924;faf95_adj=0.430922;faf99_adj=0.430922;faf95_amr=0.364079;faf99_amr=0.364079;faf95_nfe=0.455701;faf99_nfe=0.4557;faf95_eas=0.17603;faf99_eas=0.17603;vep=A|intron_variant&non_coding_transcript_variant|MODIFIER|AC003988.1|ENSG00000234223|Transcript|ENST00000447198|lincRNA||3/4|,A|regulatory_region_variant|MODIFIER|||RegulatoryFeature|ENSR00000829792|promoter_flanking_region|||
chr7	80535064	rs10282644	A	G	72441900	PASS	AC=70608;AN=142898;AF=0.494115;variant_type=snv;n_alt_alleles=1;ReadPosRankSum=0.364;MQRankSum=-0.035;RAW_MQ=1.31606e+10;DP=3614263;MQ_DP=3656064;VarDP=3614263;MQ=59.9972;QD=20.0434;FS=0;SB=585998,610964,1182492,1234809;InbreedingCoeff=0.0173902;AS_VQSLOD=22.0844;culprit=AS_FS;SOR=0.695;AC_asj_female=817;AN_asj_female=1760;AF_asj_female=0.464205;nhomalt_asj_female=192;AC_eas_female=959;AN_eas_female=1446;AF_eas_female=0.663209;nhomalt_eas_female=315;AC_afr_male=10724;AN_afr_male=19258;AF_afr_male=0.556859;nhomalt_afr_male=2991;AC_female=36467;AN_female=73676;AF_female=0.494964;nhomalt_female=9127;AC_fin_male=3132;AN_fin_male=7898;AF_fin_male=0.396556;nhomalt_fin_male=593;AC_oth_female=574;AN_oth_female=1100;AF_oth_female=0.521818;nhomalt_oth_female=154;AC_ami=526;AN_ami=900;AF_ami=0.584444;nhomalt_ami=150;AC_oth=1084;AN_oth=2152;AF_oth=0.503717;nhomalt_oth=285;AC_male=34141;AN_male=69222;AF_male=0.49321;nhomalt_male=8621;AC_ami_female=275;AN_ami_female=470;AF_ami_female=0.585106;nhomalt_ami_female=79;AC_afr=23294;AN_afr=41862;AF_afr=0.556447;nhomalt_afr=6462;AC_eas_male=1103;AN_eas_male=1682;AF_eas_male=0.655767;nhomalt_eas_male=358;AC_sas=2123;AN_sas=3030;AF_sas=0.70066;nhomalt_sas=749;AC_nfe_female=17119;AN_nfe_female=37354;AF_nfe_female=0.458291;nhomalt_nfe_female=3950;AC_asj_male=722;AN_asj_male=1562;AF_asj_male=0.462228;nhomalt_asj_male=165;AC_raw=70867;AN_raw=143330;AF_raw=0.494432;nhomalt_raw=17831;AC_oth_male=510;AN_oth_male=1052;AF_oth_male=0.484791;nhomalt_oth_male=131;AC_nfe_male=12428;AN_nfe_male=27158;AF_nfe_male=0.457618;nhomalt_nfe_male=2877;AC_asj=1539;AN_asj=3322;AF_asj=0.463275;nhomalt_asj=357;AC_amr_male=3562;AN_amr_male=7714;AF_amr_male=0.461758;nhomalt_amr_male=838;nhomalt=17748;AC_amr_female=2722;AN_amr_female=5890;AF_amr_female=0.462139;nhomalt_amr_female=606;AC_sas_female=414;AN_sas_female=562;AF_sas_female=0.736655;nhomalt_sas_female=152;AC_fin=4149;AN_fin=10388;AF_fin=0.399403;nhomalt_fin=801;AC_afr_female=12570;AN_afr_female=22604;AF_afr_female=0.556096;nhomalt_afr_female=3471;AC_sas_male=1709;AN_sas_male=2468;AF_sas_male=0.692464;nhomalt_sas_male=597;AC_amr=6284;AN_amr=13604;AF_amr=0.461923;nhomalt_amr=1444;AC_nfe=29547;AN_nfe=64512;AF_nfe=0.458008;nhomalt_nfe=6827;AC_eas=2062;AN_eas=3128;AF_eas=0.659207;nhomalt_eas=673;AC_ami_male=251;AN_ami_male=430;AF_ami_male=0.583721;nhomalt_ami_male=71;AC_fin_female=1017;AN_fin_female=2490;AF_fin_female=0.408434;nhomalt_fin_female=208;faf95_afr=0.550464;faf99_afr=0.550464;faf95_sas=0.675836;faf99_sas=0.675836;faf95_adj=0.49106;faf99_adj=0.49106;faf95_amr=0.45238;faf99_amr=0.452379;faf95_nfe=0.453633;faf99_nfe=0.453634;faf95_eas=0.635512;faf99_eas=0.635512;vep=G|intron_variant|MODIFIER|CD36|ENSG00000135218|Transcript|ENST00000435819|protein_coding||3/16|,G|intron_variant&non_coding_transcript_variant|MODIFIER|CD36|ENSG00000135218|Transcript|ENST00000648416|processed_transcript||1/2|
chr7	80754734	rs12706974	A	G	52372100	PASS	AC=54555;AN=142846;AF=0.381915;variant_type=snv;n_alt_alleles=1;ReadPosRankSum=0.317;MQRankSum=-0.027;RAW_MQ=1.07233e+10;DP=2885325;MQ_DP=2979554;VarDP=2885325;MQ=59.9914;QD=18.1512;FS=0.542236;SB=538896,511170,978617,856642;InbreedingCoeff=0.00933781;AS_VQSLOD=2.7689;NEGATIVE_TRAIN_SITE;POSITIVE_TRAIN_SITE;culprit=AS_MQ;SOR=0.777;AC_asj_female=690;AN_asj_female=1758;AF_asj_female=0.392491;nhomalt_asj_female=137;AC_eas_female=671;AN_eas_female=1444;AF_eas_female=0.464681;nhomalt_eas_female=151;AC_afr_male=5603;AN_afr_male=19244;AF_afr_male=0.291156;nhomalt_afr_male=823;AC_female=27736;AN_female=73674;AF_female=0.376469;nhomalt_female=5243;AC_fin_male=3382;AN_fin_male=7886;AF_fin_male=0.428861;nhomalt_fin_male=729;AC_oth_female=470;AN_oth_female=1100;AF_oth_female=0.427273;nhomalt_oth_female=101;AC_ami=459;AN_ami=898;AF_ami=0.511136;nhomalt_ami=117;AC_oth=845;AN_oth=2150;AF_oth=0.393023;nhomalt_oth=168;AC_male=26819;AN_male=69172;AF_male=0.387715;nhomalt_male=5323;AC_ami_female=241;AN_ami_female=468;AF_ami_female=0.514957;nhomalt_ami_female=65;AC_afr=12265;AN_afr=41852;AF_afr=0.293056;nhomalt_afr=1795;AC_eas_male=808;AN_eas_male=1676;AF_eas_male=0.4821;nhomalt_eas_male=208;AC_sas=948;AN_sas=3028;AF_sas=0.313078;nhomalt_sas=146;AC_nfe_female=15258;AN_nfe_female=37362;AF_nfe_female=0.408383;nhomalt_nfe_female=3048;AC_asj_male=635;AN_asj_male=1558;AF_asj_male=0.407574;nhomalt_asj_male=130;AC_raw=54722;AN_raw=143290;AF_raw=0.381897;nhomalt_raw=10607;AC_oth_male=375;AN_oth_male=1050;AF_oth_male=0.357143;nhomalt_oth_male=67;AC_nfe_male=11548;AN_nfe_male=27142;AF_nfe_male=0.425466;nhomalt_nfe_male=2428;AC_asj=1325;AN_asj=3316;AF_asj=0.399578;nhomalt_asj=267;AC_amr_male=3471;AN_amr_male=7718;AF_amr_male=0.449728;nhomalt_amr_male=769;nhomalt=10566;AC_amr_female=2575;AN_amr_female=5888;AF_amr_female=0.43733;nhomalt_amr_female=539;AC_sas_female=169;AN_sas_female=560;AF_sas_female=0.301786;nhomalt_sas_female=29;AC_fin=4382;AN_fin=10372;AF_fin=0.422484;nhomalt_fin=930;AC_afr_female=6662;AN_afr_female=22608;AF_afr_female=0.294674;nhomalt_afr_female=972;AC_sas_male=779;AN_sas_male=2468;AF_sas_male=0.31564;nhomalt_sas_male=117;AC_amr=6046;AN_amr=13606;AF_amr=0.444363;nhomalt_amr=1308;AC_nfe=26806;AN_nfe=64504;AF_nfe=0.415571;nhomalt_nfe=5476;AC_eas=1479;AN_eas=3120;AF_eas=0.474038;nhomalt_eas=359;AC_ami_male=218;AN_ami_male=430;AF_ami_male=0.506977;nhomalt_ami_male=52;AC_fin_female=1000;AN_fin_female=2486;AF_fin_female=0.402253;nhomalt_fin_female=201;faf95_afr=0.288717;faf99_afr=0.288717;faf95_sas=0.296542;faf99_sas=0.296542;faf95_adj=0.379229;faf99_adj=0.379229;faf95_amr=0.435004;faf99_amr=0.435005;faf95_nfe=0.411404;faf99_nfe=0.411404;faf95_eas=0.453947;faf99_eas=0.453947;vep=G|intron_variant|MODIFIER|SEMA3C|ENSG00000075223|Transcript|ENST00000265361|protein_coding||15/17|,G|intron_variant|MODIFIER|SEMA3C|ENSG00000075223|Transcript|ENST00000419255|protein_coding||15/17|
chr7	80961202	rs853057	T	C	64717600	PASS	AC=63546;AN=142812;AF=0.444963;variant_type=snv;n_alt_alleles=1;ReadPosRankSum=0.328;MQRankSum=-0.023;RAW_MQ=1.19433e+10;DP=3253386;MQ_DP=3318874;VarDP=3253386;MQ=59.9884;QD=19.8924;FS=0;SB=570541,536958,1092340,1053547;InbreedingCoeff=0.0629072;AS_VQSLOD=22.1261;POSITIVE_TRAIN_SITE;culprit=AS_FS;SOR=0.669;AC_asj_female=883;AN_asj_female=1760;AF_asj_female=0.501705;nhomalt_asj_female=222;AC_eas_female=401;AN_eas_female=1442;AF_eas_female=0.278086;nhomalt_eas_female=54;AC_afr_male=5323;AN_afr_male=19242;AF_afr_male=0.276634;nhomalt_afr_male=780;AC_female=32803;AN_female=73664;AF_female=0.445306;nhomalt_female=7869;AC_fin_male=3639;AN_fin_male=7884;AF_fin_male=0.461568;nhomalt_fin_male=817;AC_oth_female=485;AN_oth_female=1098;AF_oth_female=0.441712;nhomalt_oth_female=98;AC_ami=552;AN_ami=900;AF_ami=0.613333;nhomalt_ami=177;AC_oth=964;AN_oth=2142;AF_oth=0.450047;nhomalt_oth=218;AC_male=30743;AN_male=69148;AF_male=0.444597;nhomalt_male=7368;AC_ami_female=295;AN_ami_female=470;AF_ami_female=0.62766;nhomalt_ami_female=93;AC_afr=11520;AN_afr=41846;AF_afr=0.275295;nhomalt_afr=1649;AC_eas_male=424;AN_eas_male=1676;AF_eas_male=0.252983;nhomalt_eas_male=44;AC_sas=1573;AN_sas=3030;AF_sas=0.519142;nhomalt_sas=425;AC_nfe_female=19657;AN_nfe_female=37342;AF_nfe_female=0.526405;nhomalt_nfe_female=5183;AC_asj_male=773;AN_asj_male=1562;AF_asj_male=0.494878;nhomalt_asj_male=201;AC_raw=63765;AN_raw=143312;AF_raw=0.444938;nhomalt_raw=15299;AC_oth_male=479;AN_oth_male=1044;AF_oth_male=0.458812;nhomalt_oth_male=120;AC_nfe_male=14084;AN_nfe_male=27134;AF_nfe_male=0.519054;nhomalt_nfe_male=3648;AC_asj=1656;AN_asj=3322;AF_asj=0.498495;nhomalt_asj=423;AC_amr_male=4478;AN_amr_male=7708;AF_amr_male=0.580955;nhomalt_amr_male=1324;nhomalt=15237;AC_amr_female=3418;AN_amr_female=5890;AF_amr_female=0.580306;nhomalt_amr_female=989;AC_sas_female=287;AN_sas_female=562;AF_sas_female=0.510676;nhomalt_sas_female=75;AC_fin=4819;AN_fin=10380;AF_fin=0.464258;nhomalt_fin=1103;AC_afr_female=6197;AN_afr_female=22604;AF_afr_female=0.274155;nhomalt_afr_female=869;AC_sas_male=1286;AN_sas_male=2468;AF_sas_male=0.52107;nhomalt_sas_male=350;AC_amr=7896;AN_amr=13598;AF_amr=0.580674;nhomalt_amr=2313;AC_nfe=33741;AN_nfe=64476;AF_nfe=0.523311;nhomalt_nfe=8831;AC_eas=825;AN_eas=3118;AF_eas=0.264593;nhomalt_eas=98;AC_ami_male=257;AN_ami_male=430;AF_ami_male=0.597674;nhomalt_ami_male=84;AC_fin_female=1180;AN_fin_female=2496;AF_fin_female=0.472756;nhomalt_fin_female=286;faf95_afr=0.271089;faf99_afr=0.271089;faf95_sas=0.4978;faf99_sas=0.497801;faf95_adj=0.442063;faf99_adj=0.442062;faf95_amr=0.569967;faf99_amr=0.569966;faf95_nfe=0.518633;faf99_nfe=0.518634;faf95_eas=0.249624;faf99_eas=0.249624;vep=C|intergenic_variant|MODIFIER|||Intergenic|||||
chr7	81118754	rs3914079	T	C	142652000	PASS	AC=94699;AN=142708;AF=0.663586;variant_type=snv;n_alt_alleles=1;ReadPosRankSum=0.317;MQRankSum=-0.031;RAW_MQ=1.62438e+10;DP=4476514;MQ_DP=4512666;VarDP=4476514;MQ=59.9968;QD=31.8667;FS=0;SB=570327,521341,1772927,1611919;InbreedingCoeff=0.00658355;AS_VQSLOD=23.4847;POSITIVE_TRAIN_SITE;culprit=AS_QD;SOR=0.699;AC_asj_female=1172;AN_asj_female=1760;AF_asj_female=0.665909;nhomalt_asj_female=387;AC_eas_female=1228;AN_eas_female=1440;AF_eas_female=0.852778;nhomalt_eas_female=524;AC_afr_male=11376;AN_afr_male=19274;AF_afr_male=0.590225;nhomalt_afr_male=3329;AC_female=48762;AN_female=73602;AF_female=0.662509;nhomalt_female=16214;AC_fin_male=5186;AN_fin_male=7842;AF_fin_male=0.661311;nhomalt_fin_male=1696;AC_oth_female=743;AN_oth_female=1100;AF_oth_female=0.675455;nhomalt_oth_female=240;AC_ami=657;AN_ami=896;AF_ami=0.733259;nhomalt_ami=242;AC_oth=1457;AN_oth=2150;AF_oth=0.677674;nhomalt_oth=484;AC_male=45937;AN_male=69106;AF_male=0.664732;nhomalt_male=15314;AC_ami_female=345;AN_ami_female=468;AF_ami_female=0.737179;nhomalt_ami_female=128;AC_afr=24812;AN_afr=41862;AF_afr=0.592709;nhomalt_afr=7327;AC_eas_male=1372;AN_eas_male=1672;AF_eas_male=0.820574;nhomalt_eas_male=561;AC_sas=2178;AN_sas=3040;AF_sas=0.716447;nhomalt_sas=788;AC_nfe_female=25238;AN_nfe_female=37296;AF_nfe_female=0.676695;nhomalt_nfe_female=8484;AC_asj_male=1021;AN_asj_male=1558;AF_asj_male=0.655327;nhomalt_asj_male=333;AC_raw=95163;AN_raw=143356;AF_raw=0.663823;nhomalt_raw=31691;AC_oth_male=714;AN_oth_male=1050;AF_oth_male=0.68;nhomalt_oth_male=244;AC_nfe_male=18296;AN_nfe_male=27082;AF_nfe_male=0.675578;nhomalt_nfe_male=6150;AC_asj=2193;AN_asj=3318;AF_asj=0.66094;nhomalt_asj=720;AC_amr_male=5900;AN_amr_male=7726;AF_amr_male=0.763655;nhomalt_amr_male=2255;nhomalt=31528;AC_amr_female=4502;AN_amr_female=5886;AF_amr_female=0.764866;nhomalt_amr_female=1738;AC_sas_female=418;AN_sas_female=566;AF_sas_female=0.738516;nhomalt_sas_female=156;AC_fin=6866;AN_fin=10340;AF_fin=0.664023;nhomalt_fin=2255;AC_afr_female=13436;AN_afr_female=22588;AF_afr_female=0.594829;nhomalt_afr_female=3998;AC_sas_male=1760;AN_sas_male=2474;AF_sas_male=0.711399;nhomalt_sas_male=632;AC_amr=10402;AN_amr=13612;AF_amr=0.764179;nhomalt_amr=3993;AC_nfe=43534;AN_nfe=64378;AF_nfe=0.676225;nhomalt_nfe=14634;AC_eas=2600;AN_eas=3112;AF_eas=0.835476;nhomalt_eas=1085;AC_ami_male=312;AN_ami_male=428;AF_ami_male=0.728972;nhomalt_ami_male=114;AC_fin_female=1680;AN_fin_female=2498;AF_fin_female=0.672538;nhomalt_fin_female=559;faf95_afr=0.586533;faf99_afr=0.586533;faf95_sas=0.691384;faf99_sas=0.691384;faf95_adj=0.660042;faf99_adj=0.660042;faf95_amr=0.751896;faf99_amr=0.751895;faf95_nfe=0.670902;faf99_nfe=0.670902;faf95_eas=0.808708;faf99_eas=0.808708;vep=C|intergenic_variant|MODIFIER|||Intergenic|||||
chr7	81202185	rs327708	C	A	83779400	PASS	AC=74841;AN=142960;AF=0.52351;variant_type=snv;n_alt_alleles=1;ReadPosRankSum=0.292;MQRankSum=-0.015;RAW_MQ=1.3981e+10;DP=3860305;MQ_DP=3884012;VarDP=3860305;MQ=59.997;QD=21.7028;FS=0;SB=594850,561603,1391574,1312366;InbreedingCoeff=0.0837259;AS_VQSLOD=23.9811;NEGATIVE_TRAIN_SITE;POSITIVE_TRAIN_SITE;culprit=AS_FS;SOR=0.694;AC_asj_female=985;AN_asj_female=1762;AF_asj_female=0.559024;nhomalt_asj_female=270;AC_eas_female=1083;AN_eas_female=1442;AF_eas_female=0.75104;nhomalt_eas_female=407;AC_afr_male=5824;AN_afr_male=19276;AF_afr_male=0.302137;nhomalt_afr_male=928;AC_female=38494;AN_female=73722;AF_female=0.522151;nhomalt_female=10797;AC_fin_male=5061;AN_fin_male=7896;AF_fin_male=0.640957;nhomalt_fin_male=1587;AC_oth_female=593;AN_oth_female=1096;AF_oth_female=0.541058;nhomalt_oth_female=159;AC_ami=573;AN_ami=898;AF_ami=0.638085;nhomalt_ami=184;AC_oth=1131;AN_oth=2144;AF_oth=0.527519;nhomalt_oth=291;AC_male=36347;AN_male=69238;AF_male=0.524957;nhomalt_male=10273;AC_ami_female=304;AN_ami_female=468;AF_ami_female=0.649573;nhomalt_ami_female=98;AC_afr=12841;AN_afr=41904;AF_afr=0.306439;nhomalt_afr=2030;AC_eas_male=1282;AN_eas_male=1684;AF_eas_male=0.761283;nhomalt_eas_male=490;AC_sas=1525;AN_sas=3042;AF_sas=0.501315;nhomalt_sas=369;AC_nfe_female=23328;AN_nfe_female=37368;AF_nfe_female=0.624277;nhomalt_nfe_female=7266;AC_asj_male=814;AN_asj_male=1562;AF_asj_male=0.521127;nhomalt_asj_male=206;AC_raw=75018;AN_raw=143312;AF_raw=0.523459;nhomalt_raw=21131;AC_oth_male=538;AN_oth_male=1048;AF_oth_male=0.513359;nhomalt_oth_male=132;AC_nfe_male=16874;AN_nfe_male=27146;AF_nfe_male=0.621602;nhomalt_nfe_male=5243;AC_asj=1799;AN_asj=3324;AF_asj=0.541215;nhomalt_asj=476;AC_amr_male=4413;AN_amr_male=7720;AF_amr_male=0.571632;nhomalt_amr_male=1283;nhomalt=21070;AC_amr_female=3306;AN_amr_female=5892;AF_amr_female=0.5611;nhomalt_amr_female=927;AC_sas_female=253;AN_sas_female=566;AF_sas_female=0.446996;nhomalt_sas_female=51;AC_fin=6686;AN_fin=10396;AF_fin=0.643132;nhomalt_fin=2104;AC_afr_female=7017;AN_afr_female=22628;AF_afr_female=0.310103;nhomalt_afr_female=1102;AC_sas_male=1272;AN_sas_male=2476;AF_sas_male=0.513732;nhomalt_sas_male=318;AC_amr=7719;AN_amr=13612;AF_amr=0.567073;nhomalt_amr=2210;AC_nfe=40202;AN_nfe=64514;AF_nfe=0.623152;nhomalt_nfe=12509;AC_eas=2365;AN_eas=3126;AF_eas=0.756558;nhomalt_eas=897;AC_ami_male=269;AN_ami_male=430;AF_ami_male=0.625581;nhomalt_ami_male=86;AC_fin_female=1625;AN_fin_female=2500;AF_fin_female=0.65;nhomalt_fin_female=517;faf95_afr=0.302004;faf99_afr=0.302003;faf95_sas=0.480388;faf99_sas=0.480387;faf95_adj=0.520366;faf99_adj=0.520365;faf95_amr=0.556498;faf99_amr=0.556498;faf95_nfe=0.618047;faf99_nfe=0.618048;faf95_eas=0.731152;faf99_eas=0.731152;vep=A|downstream_gene_variant|MODIFIER|AC005008.2|ENSG00000237896|Transcript|ENST00000447776|lincRNA|||
chr7	81426690	rs2967917	T	C	50311000	PASS	AC=66653;AN=139870;AF=0.476535;variant_type=snv;n_alt_alleles=1;ReadPosRankSum=0.059;MQRankSum=-0.027;RAW_MQ=9.85771e+09;DP=2658240;MQ_DP=2801148;VarDP=2658240;MQ=59.3226;QD=18.9264;FS=9.64327e-16;SB=476342,435103,923091,823714;InbreedingCoeff=0.0267952;AS_VQSLOD=15.0102;NEGATIVE_TRAIN_SITE;culprit=AS_MQ;SOR=0.717;AC_asj_female=841;AN_asj_female=1758;AF_asj_female=0.478385;nhomalt_asj_female=191;AC_eas_female=894;AN_eas_female=1434;AF_eas_female=0.623431;nhomalt_eas_female=282;AC_afr_male=9260;AN_afr_male=18778;AF_afr_male=0.49313;nhomalt_afr_male=2279;AC_female=34711;AN_female=72424;AF_female=0.479275;nhomalt_female=8554;AC_fin_male=2277;AN_fin_male=7256;AF_fin_male=0.313809;nhomalt_fin_male=379;AC_oth_female=569;AN_oth_female=1076;AF_oth_female=0.52881;nhomalt_oth_female=149;AC_ami=326;AN_ami=894;AF_ami=0.364653;nhomalt_ami=58;AC_oth=1066;AN_oth=2104;AF_oth=0.506654;nhomalt_oth=273;AC_male=31942;AN_male=67446;AF_male=0.473594;nhomalt_male=7842;AC_ami_female=177;AN_ami_female=466;AF_ami_female=0.379828;nhomalt_ami_female=38;AC_afr=20190;AN_afr=40748;AF_afr=0.495484;nhomalt_afr=5057;AC_eas_male=1048;AN_eas_male=1646;AF_eas_male=0.636695;nhomalt_eas_male=329;AC_sas=1629;AN_sas=2964;AF_sas=0.549595;nhomalt_sas=459;AC_nfe_female=16719;AN_nfe_female=37146;AF_nfe_female=0.450089;nhomalt_nfe_female=3782;AC_asj_male=736;AN_asj_male=1550;AF_asj_male=0.474839;nhomalt_asj_male=182;AC_raw=68523;AN_raw=142934;AF_raw=0.479403;nhomalt_raw=16903;AC_oth_male=497;AN_oth_male=1028;AF_oth_male=0.483463;nhomalt_oth_male=124;AC_nfe_male=11996;AN_nfe_male=26930;AF_nfe_male=0.445451;nhomalt_nfe_male=2678;AC_asj=1577;AN_asj=3308;AF_asj=0.476723;nhomalt_asj=373;AC_amr_male=4660;AN_amr_male=7412;AF_amr_male=0.62871;nhomalt_amr_male=1486;nhomalt=16396;AC_amr_female=3489;AN_amr_female=5654;AF_amr_female=0.617085;nhomalt_amr_female=1115;AC_sas_female=310;AN_sas_female=546;AF_sas_female=0.567766;nhomalt_sas_female=94;AC_fin=3059;AN_fin=9630;AF_fin=0.317653;nhomalt_fin=504;AC_afr_female=10930;AN_afr_female=21970;AF_afr_female=0.497497;nhomalt_afr_female=2778;AC_sas_male=1319;AN_sas_male=2418;AF_sas_male=0.545492;nhomalt_sas_male=365;AC_amr=8149;AN_amr=13066;AF_amr=0.62368;nhomalt_amr=2601;AC_nfe=28715;AN_nfe=64076;AF_nfe=0.44814;nhomalt_nfe=6460;AC_eas=1942;AN_eas=3080;AF_eas=0.630519;nhomalt_eas=611;AC_ami_male=149;AN_ami_male=428;AF_ami_male=0.348131;nhomalt_ami_male=20;AC_fin_female=782;AN_fin_female=2374;AF_fin_female=0.329402;nhomalt_fin_female=125;faf95_afr=0.489762;faf99_afr=0.489763;faf95_sas=0.52739;faf99_sas=0.52739;faf95_adj=0.473503;faf99_adj=0.473503;faf95_amr=0.612359;faf99_amr=0.612359;faf95_nfe=0.443798;faf99_nfe=0.443798;faf95_eas=0.607171;faf99_eas=0.607171;vep=C|intergenic_variant|MODIFIER|||Intergenic|||||
chr7	81868835	rs17155595	G	A	62313200	PASS	AC=59371;AN=142666;AF=0.416154;variant_type=snv;n_alt_alleles=1;ReadPosRankSum=0.323;MQRankSum=-0.04;RAW_MQ=1.17976e+10;DP=3243739;MQ_DP=3277441;VarDP=3243739;MQ=59.9969;QD=19.2103;FS=0;SB=539630,630238,959910,1113961;InbreedingCoeff=0.019904;AS_VQSLOD=23.3044;POSITIVE_TRAIN_SITE;culprit=AS_FS;SOR=0.687;AC_asj_female=671;AN_asj_female=1758;AF_asj_female=0.381684;nhomalt_asj_female=125;AC_eas_female=709;AN_eas_female=1440;AF_eas_female=0.492361;nhomalt_eas_female=175;AC_afr_male=6037;AN_afr_male=19256;AF_afr_male=0.313513;nhomalt_afr_male=921;AC_female=30244;AN_female=73572;AF_female=0.41108;nhomalt_female=6460;AC_fin_male=3757;AN_fin_male=7884;AF_fin_male=0.476535;nhomalt_fin_male=897;AC_oth_female=466;AN_oth_female=1090;AF_oth_female=0.427523;nhomalt_oth_female=101;AC_ami=463;AN_ami=900;AF_ami=0.514444;nhomalt_ami=106;AC_oth=937;AN_oth=2144;AF_oth=0.437034;nhomalt_oth=198;AC_male=29127;AN_male=69094;AF_male=0.421556;nhomalt_male=6226;AC_ami_female=253;AN_ami_female=470;AF_ami_female=0.538298;nhomalt_ami_female=57;AC_afr=13107;AN_afr=41820;AF_afr=0.313415;nhomalt_afr=2025;AC_eas_male=832;AN_eas_male=1664;AF_eas_male=0.5;nhomalt_eas_male=198;AC_sas=1302;AN_sas=3018;AF_sas=0.431412;nhomalt_sas=275;AC_nfe_female=16669;AN_nfe_female=37310;AF_nfe_female=0.44677;nhomalt_nfe_female=3778;AC_asj_male=610;AN_asj_male=1558;AF_asj_male=0.391528;nhomalt_asj_male=118;AC_raw=59630;AN_raw=143266;AF_raw=0.416219;nhomalt_raw=12756;AC_oth_male=471;AN_oth_male=1054;AF_oth_male=0.446869;nhomalt_oth_male=97;AC_nfe_male=12211;AN_nfe_male=27118;AF_nfe_male=0.450291;nhomalt_nfe_male=2724;AC_asj=1281;AN_asj=3316;AF_asj=0.386309;nhomalt_asj=243;AC_amr_male=3926;AN_amr_male=7674;AF_amr_male=0.511598;nhomalt_amr_male=997;nhomalt=12686;AC_amr_female=2959;AN_amr_female=5876;AF_amr_female=0.503574;nhomalt_amr_female=765;AC_sas_female=229;AN_sas_female=562;AF_sas_female=0.407473;nhomalt_sas_female=50;AC_fin=4975;AN_fin=10386;AF_fin=0.47901;nhomalt_fin=1202;AC_afr_female=7070;AN_afr_female=22564;AF_afr_female=0.313331;nhomalt_afr_female=1104;AC_sas_male=1073;AN_sas_male=2456;AF_sas_male=0.436889;nhomalt_sas_male=225;AC_amr=6885;AN_amr=13550;AF_amr=0.508118;nhomalt_amr=1762;AC_nfe=28880;AN_nfe=64428;AF_nfe=0.448252;nhomalt_nfe=6502;AC_eas=1541;AN_eas=3104;AF_eas=0.496456;nhomalt_eas=373;AC_ami_male=210;AN_ami_male=430;AF_ami_male=0.488372;nhomalt_ami_male=49;AC_fin_female=1218;AN_fin_female=2502;AF_fin_female=0.486811;nhomalt_fin_female=305;faf95_afr=0.308925;faf99_afr=0.308925;faf95_sas=0.411935;faf99_sas=0.411936;faf95_adj=0.413348;faf99_adj=0.413348;faf95_amr=0.498088;faf99_amr=0.498088;faf95_nfe=0.443922;faf99_nfe=0.443922;faf95_eas=0.475839;faf99_eas=0.475838;vep=A|intergenic_variant|MODIFIER|||Intergenic|||||
chr7	81955253	rs1558371	T	C	59913800	PASS	AC=58165;AN=142934;AF=0.406936;variant_type=snv;n_alt_alleles=1;ReadPosRankSum=0.075;MQRankSum=-0.031;RAW_MQ=1.14458e+10;DP=3160157;MQ_DP=3179727;VarDP=3160157;MQ=59.9968;QD=18.9591;FS=0;SB=589928,583940,993039,993250;InbreedingCoeff=0.00770191;AS_VQSLOD=22.0058;POSITIVE_TRAIN_SITE;culprit=AS_FS;SOR=0.683;AC_asj_female=524;AN_asj_female=1758;AF_asj_female=0.298066;nhomalt_asj_female=83;AC_eas_female=750;AN_eas_female=1436;AF_eas_female=0.522284;nhomalt_eas_female=193;AC_afr_male=8005;AN_afr_male=19272;AF_afr_male=0.415369;nhomalt_afr_male=1672;AC_female=29926;AN_female=73728;AF_female=0.405897;nhomalt_female=6175;AC_fin_male=3443;AN_fin_male=7920;AF_fin_male=0.434722;nhomalt_fin_male=729;AC_oth_female=481;AN_oth_female=1094;AF_oth_female=0.439671;nhomalt_oth_female=99;AC_ami=397;AN_ami=898;AF_ami=0.442094;nhomalt_ami=96;AC_oth=900;AN_oth=2144;AF_oth=0.419776;nhomalt_oth=181;AC_male=28239;AN_male=69206;AF_male=0.408043;nhomalt_male=5787;AC_ami_female=200;AN_ami_female=470;AF_ami_female=0.425532;nhomalt_ami_female=50;AC_afr=17265;AN_afr=41900;AF_afr=0.412053;nhomalt_afr=3576;AC_eas_male=850;AN_eas_male=1670;AF_eas_male=0.508982;nhomalt_eas_male=209;AC_sas=1318;AN_sas=3036;AF_sas=0.434124;nhomalt_sas=296;AC_nfe_female=14969;AN_nfe_female=37368;AF_nfe_female=0.400583;nhomalt_nfe_female=3048;AC_asj_male=465;AN_asj_male=1562;AF_asj_male=0.297695;nhomalt_asj_male=63;AC_raw=58373;AN_raw=143340;AF_raw=0.407235;nhomalt_raw=12019;AC_oth_male=419;AN_oth_male=1050;AF_oth_male=0.399048;nhomalt_oth_male=82;AC_nfe_male=10799;AN_nfe_male=27124;AF_nfe_male=0.398134;nhomalt_nfe_male=2163;AC_asj=989;AN_asj=3320;AF_asj=0.297892;nhomalt_asj=146;AC_amr_male=2996;AN_amr_male=7708;AF_amr_male=0.388687;nhomalt_amr_male=584;nhomalt=11962;AC_amr_female=2356;AN_amr_female=5904;AF_amr_female=0.399051;nhomalt_amr_female=472;AC_sas_female=253;AN_sas_female=564;AF_sas_female=0.448582;nhomalt_sas_female=57;AC_fin=4576;AN_fin=10426;AF_fin=0.438903;nhomalt_fin=998;AC_afr_female=9260;AN_afr_female=22628;AF_afr_female=0.409228;nhomalt_afr_female=1904;AC_sas_male=1065;AN_sas_male=2472;AF_sas_male=0.430825;nhomalt_sas_male=239;AC_amr=5352;AN_amr=13612;AF_amr=0.393182;nhomalt_amr=1056;AC_nfe=25768;AN_nfe=64492;AF_nfe=0.399553;nhomalt_nfe=5211;AC_eas=1600;AN_eas=3106;AF_eas=0.515132;nhomalt_eas=402;AC_ami_male=197;AN_ami_male=428;AF_ami_male=0.46028;nhomalt_ami_male=46;AC_fin_female=1133;AN_fin_female=2506;AF_fin_female=0.452115;nhomalt_fin_female=269;faf95_afr=0.406907;faf99_afr=0.406908;faf95_sas=0.414643;faf99_sas=0.414644;faf95_adj=0.404164;faf99_adj=0.404164;faf95_amr=0.384384;faf99_amr=0.384384;faf95_nfe=0.395467;faf99_nfe=0.395468;faf95_eas=0.494133;faf99_eas=0.494133;vep=C|intron_variant|MODIFIER|CACNA2D1|ENSG00000153956|Transcript|ENST00000356253|protein_coding||38/38|,C|intron_variant|MODIFIER|CACNA2D1|ENSG00000153956|Transcript|ENST00000356860|protein_coding||38/38|
chr7	82183680	rs7796947	G	A	50062400	PASS	AC=48805;AN=142906;AF=0.341518;variant_type=snv;n_alt_alleles=1;ReadPosRankSum=0.307;MQRankSum=-0.025;RAW_MQ=1.00519e+10;DP=2768378;MQ_DP=2792476;VarDP=2768378;MQ=59.997;QD=18.0837;FS=0;SB=551683,532270,852019,832406;InbreedingCoeff=0.0114106;AS_VQSLOD=23.0268;POSITIVE_TRAIN_SITE;culprit=AS_FS;SOR=0.681;AC_asj_female=605;AN_asj_female=1762;AF_asj_female=0.34336;nhomalt_asj_female=103;AC_eas_female=698;AN_eas_female=1446;AF_eas_female=0.482711;nhomalt_eas_female=170;AC_afr_male=5548;AN_afr_male=19268;AF_afr_male=0.287939;nhomalt_afr_male=791;AC_female=25052;AN_female=73704;AF_female=0.3399;nhomalt_female=4412;AC_fin_male=2924;AN_fin_male=7888;AF_fin_male=0.37069;nhomalt_fin_male=520;AC_oth_female=409;AN_oth_female=1100;AF_oth_female=0.371818;nhomalt_oth_female=83;AC_ami=322;AN_ami=898;AF_ami=0.358575;nhomalt_ami=53;AC_oth=765;AN_oth=2148;AF_oth=0.356145;nhomalt_oth=158;AC_male=23753;AN_male=69202;AF_male=0.343242;nhomalt_male=4096;AC_ami_female=166;AN_ami_female=468;AF_ami_female=0.354701;nhomalt_ami_female=28;AC_afr=11932;AN_afr=41888;AF_afr=0.284855;nhomalt_afr=1745;AC_eas_male=803;AN_eas_male=1676;AF_eas_male=0.479117;nhomalt_eas_male=191;AC_sas=1018;AN_sas=3030;AF_sas=0.335974;nhomalt_sas=176;AC_nfe_female=13781;AN_nfe_female=37364;AF_nfe_female=0.368831;nhomalt_nfe_female=2564;AC_asj_male=532;AN_asj_male=1560;AF_asj_male=0.341026;nhomalt_asj_male=85;AC_raw=48954;AN_raw=143312;AF_raw=0.34159;nhomalt_raw=8545;AC_oth_male=356;AN_oth_male=1048;AF_oth_male=0.339695;nhomalt_oth_male=75;AC_nfe_male=10015;AN_nfe_male=27136;AF_nfe_male=0.369067;nhomalt_nfe_male=1863;AC_asj=1137;AN_asj=3322;AF_asj=0.342264;nhomalt_asj=188;AC_amr_male=2573;AN_amr_male=7724;AF_amr_male=0.333118;nhomalt_amr_male=395;nhomalt=8508;AC_amr_female=1905;AN_amr_female=5896;AF_amr_female=0.3231;nhomalt_amr_female=316;AC_sas_female=172;AN_sas_female=558;AF_sas_female=0.308244;nhomalt_sas_female=25;AC_fin=3856;AN_fin=10378;AF_fin=0.371555;nhomalt_fin=689;AC_afr_female=6384;AN_afr_female=22620;AF_afr_female=0.282228;nhomalt_afr_female=954;AC_sas_male=846;AN_sas_male=2472;AF_sas_male=0.342233;nhomalt_sas_male=151;AC_amr=4478;AN_amr=13620;AF_amr=0.328781;nhomalt_amr=711;AC_nfe=23796;AN_nfe=64500;AF_nfe=0.36893;nhomalt_nfe=4427;AC_eas=1501;AN_eas=3122;AF_eas=0.480782;nhomalt_eas=361;AC_ami_male=156;AN_ami_male=430;AF_ami_male=0.362791;nhomalt_ami_male=25;AC_fin_female=932;AN_fin_female=2490;AF_fin_female=0.374297;nhomalt_fin_female=169;faf95_afr=0.280579;faf99_afr=0.280578;faf95_sas=0.318842;faf99_sas=0.318842;faf95_adj=0.338978;faf99_adj=0.338979;faf95_amr=0.320741;faf99_amr=0.320741;faf95_nfe=0.365004;faf99_nfe=0.365005;faf95_eas=0.460552;faf99_eas=0.460553;vep=A|intron_variant|MODIFIER|CACNA2D1|ENSG00000153956|Transcript|ENST00000356253|protein_coding||3/38|,A|intron_variant|MODIFIER|CACNA2D1|ENSG00000153956|Transcript|ENST00000356860|protein_coding||3/38|,A|intron_variant|MODIFIER|CACNA2D1|ENSG00000153956|Transcript|ENST00000423588|protein_coding||3/10|,A|intron_variant&non_coding_transcript_variant|MODIFIER|CACNA2D1|ENSG00000153956|Transcript|ENST00000484706|processed_transcript||2/4|,A|TF_binding_site_variant|MODIFIER|||MotifFeature|ENSM00144172852||||
chr7	82555661	rs2189990	A	G	98912600	PASS	AC=93901;AN=143000;AF=0.65665;variant_type=snv;n_alt_alleles=1;ReadPosRankSum=0.283;MQRankSum=-0.018;RAW_MQ=1.57029e+10;DP=4312975;MQ_DP=4363298;VarDP=4312975;MQ=59.9905;QD=22.9337;FS=0;SB=570451,530618,1660630,1551276;InbreedingCoeff=0.0321261;AS_VQSLOD=24.8041;POSITIVE_TRAIN_SITE;culprit=AS_FS;SOR=0.689;AC_asj_female=1045;AN_asj_female=1762;AF_asj_female=0.593076;nhomalt_asj_female=320;AC_eas_female=1088;AN_eas_female=1446;AF_eas_female=0.75242;nhomalt_eas_female=413;AC_afr_male=14868;AN_afr_male=19296;AF_afr_male=0.770522;nhomalt_afr_male=5705;AC_female=48808;AN_female=73720;AF_female=0.662073;nhomalt_female=16419;AC_fin_male=4777;AN_fin_male=7906;AF_fin_male=0.604225;nhomalt_fin_male=1440;AC_oth_female=705;AN_oth_female=1098;AF_oth_female=0.642077;nhomalt_oth_female=232;AC_ami=553;AN_ami=898;AF_ami=0.615813;nhomalt_ami=178;AC_oth=1364;AN_oth=2148;AF_oth=0.635009;nhomalt_oth=434;AC_male=45093;AN_male=69280;AF_male=0.65088;nhomalt_male=14926;AC_ami_female=293;AN_ami_female=468;AF_ami_female=0.626068;nhomalt_ami_female=92;AC_afr=32310;AN_afr=41910;AF_afr=0.770938;nhomalt_afr=12462;AC_eas_male=1313;AN_eas_male=1678;AF_eas_male=0.782479;nhomalt_eas_male=523;AC_sas=1382;AN_sas=3038;AF_sas=0.454905;nhomalt_sas=341;AC_nfe_female=23021;AN_nfe_female=37364;AF_nfe_female=0.616128;nhomalt_nfe_female=7056;AC_asj_male=964;AN_asj_male=1560;AF_asj_male=0.617949;nhomalt_asj_male=293;AC_raw=94139;AN_raw=143350;AF_raw=0.656707;nhomalt_raw=31430;AC_oth_male=659;AN_oth_male=1050;AF_oth_male=0.627619;nhomalt_oth_male=202;AC_nfe_male=16671;AN_nfe_male=27148;AF_nfe_male=0.614078;nhomalt_nfe_male=5101;AC_asj=2009;AN_asj=3322;AF_asj=0.604756;nhomalt_asj=613;AC_amr_male=4458;AN_amr_male=7740;AF_amr_male=0.575969;nhomalt_amr_male=1298;nhomalt=31345;AC_amr_female=3451;AN_amr_female=5904;AF_amr_female=0.584519;nhomalt_amr_female=1031;AC_sas_female=259;AN_sas_female=566;AF_sas_female=0.457597;nhomalt_sas_female=63;AC_fin=6281;AN_fin=10404;AF_fin=0.60371;nhomalt_fin=1895;AC_afr_female=17442;AN_afr_female=22614;AF_afr_female=0.771292;nhomalt_afr_female=6757;AC_sas_male=1123;AN_sas_male=2472;AF_sas_male=0.454288;nhomalt_sas_male=278;AC_amr=7909;AN_amr=13644;AF_amr=0.579669;nhomalt_amr=2329;AC_nfe=39692;AN_nfe=64512;AF_nfe=0.615265;nhomalt_nfe=12157;AC_eas=2401;AN_eas=3124;AF_eas=0.768566;nhomalt_eas=936;AC_ami_male=260;AN_ami_male=430;AF_ami_male=0.604651;nhomalt_ami_male=86;AC_fin_female=1504;AN_fin_female=2498;AF_fin_female=0.602082;nhomalt_fin_female=455;faf95_afr=0.763896;faf99_afr=0.763896;faf95_sas=0.434965;faf99_sas=0.434965;faf95_adj=0.653129;faf99_adj=0.65313;faf95_amr=0.568989;faf99_amr=0.568989;faf95_nfe=0.610194;faf99_nfe=0.610194;faf95_eas=0.742949;faf99_eas=0.742949;vep=G|intergenic_variant|MODIFIER|||Intergenic|||||
chr7	82718712	rs7806760	A	G	70257800	PASS	AC=65926;AN=143058;AF=0.460834;variant_type=snv;n_alt_alleles=1;ReadPosRankSum=0.335;MQRankSum=0;RAW_MQ=1.29504e+10;DP=3563290;MQ_DP=3597673;VarDP=3563290;MQ=59.9971;QD=19.7171;FS=9.64327e-16;SB=629853,588899,1208938,1135604;InbreedingCoeff=0.0436068;AS_VQSLOD=21.9318;culprit=AS_FS;SOR=0.689;AC_asj_female=646;AN_asj_female=1760;AF_asj_female=0.367045;nhomalt_asj_female=128;AC_eas_female=712;AN_eas_female=1444;AF_eas_female=0.493075;nhomalt_eas_female=176;AC_afr_male=11913;AN_afr_male=19304;AF_afr_male=0.617126;nhomalt_afr_male=3657;AC_female=34055;AN_female=73734;AF_female=0.461863;nhomalt_female=8276;AC_fin_male=2700;AN_fin_male=7912;AF_fin_male=0.341254;nhomalt_fin_male=442;AC_oth_female=529;AN_oth_female=1098;AF_oth_female=0.481785;nhomalt_oth_female=125;AC_ami=434;AN_ami=898;AF_ami=0.483296;nhomalt_ami=97;AC_oth=1023;AN_oth=2152;AF_oth=0.475372;nhomalt_oth=251;AC_male=31871;AN_male=69324;AF_male=0.45974;nhomalt_male=7681;AC_ami_female=241;AN_ami_female=470;AF_ami_female=0.512766;nhomalt_ami_female=59;AC_afr=25799;AN_afr=41928;AF_afr=0.615317;nhomalt_afr=7946;AC_eas_male=842;AN_eas_male=1682;AF_eas_male=0.500595;nhomalt_eas_male=209;AC_sas=1272;AN_sas=3046;AF_sas=0.417597;nhomalt_sas=275;AC_nfe_female=14001;AN_nfe_female=37368;AF_nfe_female=0.374679;nhomalt_nfe_female=2587;AC_asj_male=574;AN_asj_male=1562;AF_asj_male=0.367478;nhomalt_asj_male=104;AC_raw=66089;AN_raw=143362;AF_raw=0.460994;nhomalt_raw=16010;AC_oth_male=494;AN_oth_male=1054;AF_oth_male=0.468691;nhomalt_oth_male=126;AC_nfe_male=10187;AN_nfe_male=27158;AF_nfe_male=0.375101;nhomalt_nfe_male=1878;AC_asj=1220;AN_asj=3322;AF_asj=0.367249;nhomalt_asj=232;AC_amr_male=3927;AN_amr_male=7742;AF_amr_male=0.507233;nhomalt_amr_male=1002;nhomalt=15957;AC_amr_female=2922;AN_amr_female=5904;AF_amr_female=0.494919;nhomalt_amr_female=702;AC_sas_female=231;AN_sas_female=564;AF_sas_female=0.409574;nhomalt_sas_female=50;AC_fin=3587;AN_fin=10414;AF_fin=0.34444;nhomalt_fin=602;AC_afr_female=13886;AN_afr_female=22624;AF_afr_female=0.613773;nhomalt_afr_female=4289;AC_sas_male=1041;AN_sas_male=2482;AF_sas_male=0.41942;nhomalt_sas_male=225;AC_amr=6849;AN_amr=13646;AF_amr=0.501905;nhomalt_amr=1704;AC_nfe=24188;AN_nfe=64526;AF_nfe=0.374857;nhomalt_nfe=4465;AC_eas=1554;AN_eas=3126;AF_eas=0.497121;nhomalt_eas=385;AC_ami_male=193;AN_ami_male=428;AF_ami_male=0.450935;nhomalt_ami_male=38;AC_fin_female=887;AN_fin_female=2502;AF_fin_female=0.354516;nhomalt_fin_female=160;faf95_afr=0.609029;faf99_afr=0.609028;faf95_sas=0.398525;faf99_sas=0.398525;faf95_adj=0.457885;faf99_adj=0.457885;faf95_amr=0.491972;faf99_amr=0.491971;faf95_nfe=0.3709;faf99_nfe=0.3709;faf95_eas=0.476561;faf99_eas=0.476562;vep=G|intergenic_variant|MODIFIER|||Intergenic|||||
chr7	82756416	rs1859174	G	T	83501000	PASS	AC=81172;AN=142854;AF=0.568217;variant_type=snv;n_alt_alleles=1;ReadPosRankSum=0.234;MQRankSum=-0.018;RAW_MQ=1.36834e+10;DP=3771389;MQ_DP=3801304;VarDP=3771389;MQ=59.9972;QD=22.1406;FS=0;SB=552892,529409,1367191,1321897;InbreedingCoeff=0.0676213;AS_VQSLOD=23.9674;POSITIVE_TRAIN_SITE;culprit=AS_FS;SOR=0.683;AC_asj_female=948;AN_asj_female=1760;AF_asj_female=0.538636;nhomalt_asj_female=261;AC_eas_female=1045;AN_eas_female=1434;AF_eas_female=0.728731;nhomalt_eas_female=376;AC_afr_male=14282;AN_afr_male=19276;AF_afr_male=0.740921;nhomalt_afr_male=5273;AC_female=42117;AN_female=73650;AF_female=0.571853;nhomalt_female=12668;AC_fin_male=3506;AN_fin_male=7898;AF_fin_male=0.44391;nhomalt_fin_male=780;AC_oth_female=626;AN_oth_female=1098;AF_oth_female=0.570128;nhomalt_oth_female=178;AC_ami=498;AN_ami=900;AF_ami=0.553333;nhomalt_ami=143;AC_oth=1205;AN_oth=2148;AF_oth=0.560987;nhomalt_oth=355;AC_male=39055;AN_male=69204;AF_male=0.564346;nhomalt_male=11579;AC_ami_female=267;AN_ami_female=470;AF_ami_female=0.568085;nhomalt_ami_female=78;AC_afr=30968;AN_afr=41890;AF_afr=0.73927;nhomalt_afr=11445;AC_eas_male=1211;AN_eas_male=1672;AF_eas_male=0.724282;nhomalt_eas_male=437;AC_sas=1631;AN_sas=3036;AF_sas=0.53722;nhomalt_sas=457;AC_nfe_female=17804;AN_nfe_female=37354;AF_nfe_female=0.476629;nhomalt_nfe_female=4326;AC_asj_male=795;AN_asj_male=1558;AF_asj_male=0.51027;nhomalt_asj_male=205;AC_raw=81447;AN_raw=143330;AF_raw=0.568248;nhomalt_raw=24330;AC_oth_male=579;AN_oth_male=1050;AF_oth_male=0.551429;nhomalt_oth_male=177;AC_nfe_male=12740;AN_nfe_male=27144;AF_nfe_male=0.469349;nhomalt_nfe_male=3027;AC_asj=1743;AN_asj=3318;AF_asj=0.525316;nhomalt_asj=466;AC_amr_male=4374;AN_amr_male=7704;AF_amr_male=0.567757;nhomalt_amr_male=1237;nhomalt=24247;AC_amr_female=3323;AN_amr_female=5864;AF_amr_female=0.566678;nhomalt_amr_female=944;AC_sas_female=294;AN_sas_female=564;AF_sas_female=0.521277;nhomalt_sas_female=79;AC_fin=4630;AN_fin=10390;AF_fin=0.445621;nhomalt_fin=1034;AC_afr_female=16686;AN_afr_female=22614;AF_afr_female=0.737862;nhomalt_afr_female=6172;AC_sas_male=1337;AN_sas_male=2472;AF_sas_male=0.540858;nhomalt_sas_male=378;AC_amr=7697;AN_amr=13568;AF_amr=0.567291;nhomalt_amr=2181;AC_nfe=30544;AN_nfe=64498;AF_nfe=0.473565;nhomalt_nfe=7353;AC_eas=2256;AN_eas=3106;AF_eas=0.726336;nhomalt_eas=813;AC_ami_male=231;AN_ami_male=430;AF_ami_male=0.537209;nhomalt_ami_male=65;AC_fin_female=1124;AN_fin_female=2492;AF_fin_female=0.451043;nhomalt_fin_female=254;faf95_afr=0.732372;faf99_afr=0.732372;faf95_sas=0.515528;faf99_sas=0.515528;faf95_adj=0.56494;faf99_adj=0.56494;faf95_amr=0.556697;faf99_amr=0.556696;faf95_nfe=0.469116;faf99_nfe=0.469117;faf95_eas=0.701366;faf99_eas=0.701367;vep=T|3_prime_UTR_variant|MODIFIER|PCLO|ENSG00000186472|Transcript|ENST00000333891|protein_coding|25/25||,T|TF_binding_site_variant|MODIFIER|||MotifFeature|ENSM00206882019||||
chr7	83339171	rs11768410	G	T	77719900	PASS	AC=70483;AN=142998;AF=0.492895;variant_type=snv;n_alt_alleles=1;ReadPosRankSum=0.244;MQRankSum=-0.02;RAW_MQ=1.35219e+10;DP=3726286;MQ_DP=3756465;VarDP=3726286;MQ=59.9969;QD=20.8572;FS=0;SB=595539,596770,1268464,1265513;InbreedingCoeff=0.0629673;AS_VQSLOD=23.9514;POSITIVE_TRAIN_SITE;culprit=AS_FS;SOR=0.693;AC_asj_female=997;AN_asj_female=1762;AF_asj_female=0.565834;nhomalt_asj_female=280;AC_eas_female=638;AN_eas_female=1440;AF_eas_female=0.443056;nhomalt_eas_female=141;AC_afr_male=5969;AN_afr_male=19306;AF_afr_male=0.309178;nhomalt_afr_male=951;AC_female=36041;AN_female=73736;AF_female=0.488784;nhomalt_female=9392;AC_fin_male=4750;AN_fin_male=7926;AF_fin_male=0.599293;nhomalt_fin_male=1420;AC_oth_female=557;AN_oth_female=1100;AF_oth_female=0.506364;nhomalt_oth_female=142;AC_ami=568;AN_ami=898;AF_ami=0.632517;nhomalt_ami=186;AC_oth=1115;AN_oth=2150;AF_oth=0.518605;nhomalt_oth=308;AC_male=34442;AN_male=69262;AF_male=0.497271;nhomalt_male=9102;AC_ami_female=291;AN_ami_female=468;AF_ami_female=0.621795;nhomalt_ami_female=97;AC_afr=13089;AN_afr=41956;AF_afr=0.31197;nhomalt_afr=2102;AC_eas_male=728;AN_eas_male=1672;AF_eas_male=0.435407;nhomalt_eas_male=162;AC_sas=1758;AN_sas=3034;AF_sas=0.579433;nhomalt_sas=509;AC_nfe_female=21502;AN_nfe_female=37360;AF_nfe_female=0.575535;nhomalt_nfe_female=6188;AC_asj_male=915;AN_asj_male=1560;AF_asj_male=0.586538;nhomalt_asj_male=270;AC_raw=70661;AN_raw=143336;AF_raw=0.492975;nhomalt_raw=18545;AC_oth_male=558;AN_oth_male=1050;AF_oth_male=0.531429;nhomalt_oth_male=166;AC_nfe_male=15773;AN_nfe_male=27138;AF_nfe_male=0.581215;nhomalt_nfe_male=4568;AC_asj=1912;AN_asj=3322;AF_asj=0.575557;nhomalt_asj=550;AC_amr_male=4040;AN_amr_male=7712;AF_amr_male=0.523859;nhomalt_amr_male=1062;nhomalt=18494;AC_amr_female=3127;AN_amr_female=5892;AF_amr_female=0.53072;nhomalt_amr_female=833;AC_sas_female=326;AN_sas_female=566;AF_sas_female=0.575972;nhomalt_sas_female=95;AC_fin=6233;AN_fin=10424;AF_fin=0.597947;nhomalt_fin=1885;AC_afr_female=7120;AN_afr_female=22650;AF_afr_female=0.314349;nhomalt_afr_female=1151;AC_sas_male=1432;AN_sas_male=2468;AF_sas_male=0.580227;nhomalt_sas_male=414;AC_amr=7167;AN_amr=13604;AF_amr=0.52683;nhomalt_amr=1895;AC_nfe=37275;AN_nfe=64498;AF_nfe=0.577925;nhomalt_nfe=10756;AC_eas=1366;AN_eas=3112;AF_eas=0.438946;nhomalt_eas=303;AC_ami_male=277;AN_ami_male=430;AF_ami_male=0.644186;nhomalt_ami_male=89;AC_fin_female=1483;AN_fin_female=2498;AF_fin_female=0.593675;nhomalt_fin_female=465;faf95_afr=0.307497;faf99_afr=0.307498;faf95_sas=0.556891;faf99_sas=0.55689;faf95_adj=0.489845;faf99_adj=0.489845;faf95_amr=0.516636;faf99_amr=0.516636;faf95_nfe=0.57301;faf99_nfe=0.57301;faf95_eas=0.419595;faf99_eas=0.419595;vep=T|intergenic_variant|MODIFIER|||Intergenic|||||
chr7	83640490	rs302124	G	T	75310600	PASS	AC=69733;AN=142908;AF=0.487957;variant_type=snv;n_alt_alleles=1;ReadPosRankSum=0.356;MQRankSum=-0.025;RAW_MQ=1.3519e+10;DP=3722409;MQ_DP=3755542;VarDP=3722409;MQ=59.9978;QD=20.2317;FS=2.41082e-15;SB=575967,648809,1179501,1318132;InbreedingCoeff=0.0284448;AS_VQSLOD=23.0471;POSITIVE_TRAIN_SITE;culprit=AS_FS;SOR=0.685;AC_asj_female=1004;AN_asj_female=1762;AF_asj_female=0.569807;nhomalt_asj_female=290;AC_eas_female=796;AN_eas_female=1442;AF_eas_female=0.552011;nhomalt_eas_female=229;AC_afr_male=7013;AN_afr_male=19250;AF_afr_male=0.364312;nhomalt_afr_male=1277;AC_female=35784;AN_female=73716;AF_female=0.485431;nhomalt_female=8960;AC_fin_male=4278;AN_fin_male=7894;AF_fin_male=0.541931;nhomalt_fin_male=1171;AC_oth_female=597;AN_oth_female=1098;AF_oth_female=0.543716;nhomalt_oth_female=159;AC_ami=525;AN_ami=900;AF_ami=0.583333;nhomalt_ami=152;AC_oth=1128;AN_oth=2146;AF_oth=0.525629;nhomalt_oth=294;AC_male=33949;AN_male=69192;AF_male=0.490649;nhomalt_male=8550;AC_ami_female=267;AN_ami_female=470;AF_ami_female=0.568085;nhomalt_ami_female=72;AC_afr=15366;AN_afr=41886;AF_afr=0.366853;nhomalt_afr=2794;AC_eas_male=902;AN_eas_male=1666;AF_eas_male=0.541417;nhomalt_eas_male=250;AC_sas=1288;AN_sas=3042;AF_sas=0.423406;nhomalt_sas=266;AC_nfe_female=19897;AN_nfe_female=37344;AF_nfe_female=0.532803;nhomalt_nfe_female=5365;AC_asj_male=890;AN_asj_male=1560;AF_asj_male=0.570513;nhomalt_asj_male=257;AC_raw=69966;AN_raw=143340;AF_raw=0.488112;nhomalt_raw=17585;AC_oth_male=531;AN_oth_male=1048;AF_oth_male=0.506679;nhomalt_oth_male=135;AC_nfe_male=14484;AN_nfe_male=27140;AF_nfe_male=0.533677;nhomalt_nfe_male=3844;AC_asj=1894;AN_asj=3322;AF_asj=0.570138;nhomalt_asj=547;AC_amr_male=4554;AN_amr_male=7726;AF_amr_male=0.589438;nhomalt_amr_male=1327;nhomalt=17510;AC_amr_female=3345;AN_amr_female=5898;AF_amr_female=0.567141;nhomalt_amr_female=939;AC_sas_female=249;AN_sas_female=564;AF_sas_female=0.441489;nhomalt_sas_female=57;AC_fin=5554;AN_fin=10396;AF_fin=0.534244;nhomalt_fin=1503;AC_afr_female=8353;AN_afr_female=22636;AF_afr_female=0.369014;nhomalt_afr_female=1517;AC_sas_male=1039;AN_sas_male=2478;AF_sas_male=0.41929;nhomalt_sas_male=209;AC_amr=7899;AN_amr=13624;AF_amr=0.579786;nhomalt_amr=2266;AC_nfe=34381;AN_nfe=64484;AF_nfe=0.533171;nhomalt_nfe=9209;AC_eas=1698;AN_eas=3108;AF_eas=0.546332;nhomalt_eas=479;AC_ami_male=258;AN_ami_male=430;AF_ami_male=0.6;nhomalt_ami_male=80;AC_fin_female=1276;AN_fin_female=2502;AF_fin_female=0.509992;nhomalt_fin_female=332;faf95_afr=0.361998;faf99_afr=0.361998;faf95_sas=0.404189;faf99_sas=0.404188;faf95_adj=0.484922;faf99_adj=0.484922;faf95_amr=0.569097;faf99_amr=0.569097;faf95_nfe=0.528449;faf99_nfe=0.52845;faf95_eas=0.524708;faf99_eas=0.524708;vep=T|intron_variant|MODIFIER|SEMA3E|ENSG00000170381|Transcript|ENST00000307792|protein_coding||1/16|,T|intron_variant|MODIFIER|SEMA3E|ENSG00000170381|Transcript|ENST00000427262|protein_coding||1/16|,T|intron_variant&NMD_transcript_variant|MODIFIER|SEMA3E|ENSG00000170381|Transcript|ENST00000453333|nonsense_mediated_decay||1/2|,T|intron_variant|MODIFIER|SEMA3E|ENSG00000170381|Transcript|ENST00000642232|protein_coding||1/16|,T|intron_variant|MODIFIER|SEMA3E|ENSG00000170381|Transcript|ENST00000643230|protein_coding||1/16|,T|intron_variant&non_coding_transcript_variant|MODIFIER|SEMA3E|ENSG00000170381|Transcript|ENST00000643441|processed_transcript||1/16|,T|regulatory_region_variant|MODIFIER|||RegulatoryFeature|ENSR00000830506|enhancer|||
chr7	83932848	rs701308	A	G	67393600	PASS	AC=61790;AN=143048;AF=0.431953;variant_type=snv;n_alt_alleles=1;ReadPosRankSum=0.401;MQRankSum=-0.025;RAW_MQ=1.24762e+10;DP=3422048;MQ_DP=3466285;VarDP=3422048;MQ=59.9942;QD=19.6939;FS=0;SB=567803,613460,1068974,1171811;InbreedingCoeff=0.0403172;AS_VQSLOD=23.4638;POSITIVE_TRAIN_SITE;culprit=AS_FS;SOR=0.708;AC_asj_female=877;AN_asj_female=1758;AF_asj_female=0.498862;nhomalt_asj_female=222;AC_eas_female=906;AN_eas_female=1444;AF_eas_female=0.627424;nhomalt_eas_female=282;AC_afr_male=5771;AN_afr_male=19278;AF_afr_male=0.299357;nhomalt_afr_male=853;AC_female=31866;AN_female=73754;AF_female=0.432058;nhomalt_female=7249;AC_fin_male=3114;AN_fin_male=7900;AF_fin_male=0.394177;nhomalt_fin_male=634;AC_oth_female=475;AN_oth_female=1096;AF_oth_female=0.433394;nhomalt_oth_female=103;AC_ami=294;AN_ami=900;AF_ami=0.326667;nhomalt_ami=62;AC_oth=951;AN_oth=2148;AF_oth=0.442737;nhomalt_oth=217;AC_male=29924;AN_male=69294;AF_male=0.431841;nhomalt_male=6792;AC_ami_female=160;AN_ami_female=470;AF_ami_female=0.340426;nhomalt_ami_female=36;AC_afr=12484;AN_afr=41938;AF_afr=0.297678;nhomalt_afr=1839;AC_eas_male=1083;AN_eas_male=1680;AF_eas_male=0.644643;nhomalt_eas_male=346;AC_sas=1698;AN_sas=3046;AF_sas=0.557452;nhomalt_sas=493;AC_nfe_female=18317;AN_nfe_female=37368;AF_nfe_female=0.490179;nhomalt_nfe_female=4503;AC_asj_male=793;AN_asj_male=1562;AF_asj_male=0.507682;nhomalt_asj_male=198;AC_raw=61954;AN_raw=143350;AF_raw=0.432187;nhomalt_raw=14097;AC_oth_male=476;AN_oth_male=1052;AF_oth_male=0.452471;nhomalt_oth_male=114;AC_nfe_male=13189;AN_nfe_male=27172;AF_nfe_male=0.485389;nhomalt_nfe_male=3200;AC_asj=1670;AN_asj=3320;AF_asj=0.503012;nhomalt_asj=420;AC_amr_male=3980;AN_amr_male=7738;AF_amr_male=0.514345;nhomalt_amr_male=1023;nhomalt=14041;AC_amr_female=3115;AN_amr_female=5896;AF_amr_female=0.528324;nhomalt_amr_female=828;AC_sas_female=314;AN_sas_female=564;AF_sas_female=0.556738;nhomalt_sas_female=95;AC_fin=4103;AN_fin=10398;AF_fin=0.394595;nhomalt_fin=828;AC_afr_female=6713;AN_afr_female=22660;AF_afr_female=0.296249;nhomalt_afr_female=986;AC_sas_male=1384;AN_sas_male=2482;AF_sas_male=0.557615;nhomalt_sas_male=398;AC_amr=7095;AN_amr=13634;AF_amr=0.52039;nhomalt_amr=1851;AC_nfe=31506;AN_nfe=64540;AF_nfe=0.488162;nhomalt_nfe=7703;AC_eas=1989;AN_eas=3124;AF_eas=0.636684;nhomalt_eas=628;AC_ami_male=134;AN_ami_male=430;AF_ami_male=0.311628;nhomalt_ami_male=26;AC_fin_female=989;AN_fin_female=2498;AF_fin_female=0.395917;nhomalt_fin_female=194;faf95_afr=0.293309;faf99_afr=0.293309;faf95_sas=0.535389;faf99_sas=0.535388;faf95_adj=0.429099;faf99_adj=0.429098;faf95_amr=0.51027;faf99_amr=0.51027;faf95_nfe=0.483647;faf99_nfe=0.483647;faf95_eas=0.613385;faf99_eas=0.613385;vep=G|intergenic_variant|MODIFIER|||Intergenic|||||
chr7	84022538	rs6976211	T	C	69440200	PASS	AC=63027;AN=143058;AF=0.44057;variant_type=snv;n_alt_alleles=1;ReadPosRankSum=0.385;MQRankSum=-0.038;RAW_MQ=1.2966e+10;DP=3576720;MQ_DP=3602012;VarDP=3576720;MQ=59.9971;QD=19.4145;FS=0;SB=606118,628485,1155222,1186895;InbreedingCoeff=0.0448655;AS_VQSLOD=23.396;POSITIVE_TRAIN_SITE;culprit=AS_FS;SOR=0.684;AC_asj_female=788;AN_asj_female=1762;AF_asj_female=0.447219;nhomalt_asj_female=168;AC_eas_female=211;AN_eas_female=1440;AF_eas_female=0.146528;nhomalt_eas_female=15;AC_afr_male=6069;AN_afr_male=19294;AF_afr_male=0.314554;nhomalt_afr_male=933;AC_female=32600;AN_female=73772;AF_female=0.441902;nhomalt_female=7636;AC_fin_male=3957;AN_fin_male=7904;AF_fin_male=0.500633;nhomalt_fin_male=994;AC_oth_female=469;AN_oth_female=1100;AF_oth_female=0.426364;nhomalt_oth_female=98;AC_ami=427;AN_ami=900;AF_ami=0.474444;nhomalt_ami=104;AC_oth=966;AN_oth=2152;AF_oth=0.448885;nhomalt_oth=214;AC_male=30427;AN_male=69286;AF_male=0.439151;nhomalt_male=7030;AC_ami_female=221;AN_ami_female=470;AF_ami_female=0.470213;nhomalt_ami_female=49;AC_afr=13094;AN_afr=41946;AF_afr=0.312163;nhomalt_afr=1992;AC_eas_male=262;AN_eas_male=1682;AF_eas_male=0.155767;nhomalt_eas_male=26;AC_sas=1064;AN_sas=3044;AF_sas=0.34954;nhomalt_sas=185;AC_nfe_female=19879;AN_nfe_female=37384;AF_nfe_female=0.531752;nhomalt_nfe_female=5331;AC_asj_male=729;AN_asj_male=1560;AF_asj_male=0.467308;nhomalt_asj_male=190;AC_raw=63154;AN_raw=143340;AF_raw=0.440589;nhomalt_raw=14705;AC_oth_male=497;AN_oth_male=1052;AF_oth_male=0.472433;nhomalt_oth_male=116;AC_nfe_male=14310;AN_nfe_male=27140;AF_nfe_male=0.527266;nhomalt_nfe_male=3774;AC_asj=1517;AN_asj=3322;AF_asj=0.456653;nhomalt_asj=358;AC_amr_male=3533;AN_amr_male=7742;AF_amr_male=0.456342;nhomalt_amr_male=799;nhomalt=14666;AC_amr_female=2591;AN_amr_female=5898;AF_amr_female=0.439301;nhomalt_amr_female=582;AC_sas_female=200;AN_sas_female=562;AF_sas_female=0.355872;nhomalt_sas_female=42;AC_fin=5173;AN_fin=10408;AF_fin=0.497022;nhomalt_fin=1286;AC_afr_female=7025;AN_afr_female=22652;AF_afr_female=0.310127;nhomalt_afr_female=1059;AC_sas_male=864;AN_sas_male=2482;AF_sas_male=0.348106;nhomalt_sas_male=143;AC_amr=6124;AN_amr=13640;AF_amr=0.448974;nhomalt_amr=1381;AC_nfe=34189;AN_nfe=64524;AF_nfe=0.529865;nhomalt_nfe=9105;AC_eas=473;AN_eas=3122;AF_eas=0.151505;nhomalt_eas=41;AC_ami_male=206;AN_ami_male=430;AF_ami_male=0.47907;nhomalt_ami_male=55;AC_fin_female=1216;AN_fin_female=2504;AF_fin_female=0.485623;nhomalt_fin_female=292;faf95_afr=0.307689;faf99_afr=0.307689;faf95_sas=0.332103;faf99_sas=0.332102;faf95_adj=0.437687;faf99_adj=0.437687;faf95_amr=0.439578;faf99_amr=0.439578;faf95_nfe=0.525159;faf99_nfe=0.52516;faf95_eas=0.140232;faf99_eas=0.140232;vep=C|intron_variant|MODIFIER|SEMA3A|ENSG00000075213|Transcript|ENST00000265362|protein_coding||6/16|,C|intron_variant|MODIFIER|SEMA3A|ENSG00000075213|Transcript|ENST00000436949|protein_coding||7/17|,C|regulatory_region_variant|MODIFIER|||RegulatoryFeature|ENSR00000830580|promoter_flanking_region|||
chr7	85124835	rs17647464	G	A	83387700	PASS	AC=79121;AN=142878;AF=0.553766;variant_type=snv;n_alt_alleles=1;ReadPosRankSum=0.384;MQRankSum=-0.024;RAW_MQ=1.39948e+10;DP=3859373;MQ_DP=3887730;VarDP=3859373;MQ=59.9978;QD=21.6065;FS=0;SB=585683,581833,1347033,1344824;InbreedingCoeff=0.063092;AS_VQSLOD=24.1673;POSITIVE_TRAIN_SITE;culprit=AS_FS;SOR=0.688;AC_asj_female=810;AN_asj_female=1758;AF_asj_female=0.460751;nhomalt_asj_female=186;AC_eas_female=867;AN_eas_female=1436;AF_eas_female=0.60376;nhomalt_eas_female=263;AC_afr_male=14228;AN_afr_male=19290;AF_afr_male=0.737584;nhomalt_afr_male=5285;AC_female=41212;AN_female=73672;AF_female=0.559398;nhomalt_female=12056;AC_fin_male=3530;AN_fin_male=7906;AF_fin_male=0.446496;nhomalt_fin_male=781;AC_oth_female=599;AN_oth_female=1092;AF_oth_female=0.548535;nhomalt_oth_female=179;AC_ami=557;AN_ami=896;AF_ami=0.621652;nhomalt_ami=177;AC_oth=1164;AN_oth=2144;AF_oth=0.54291;nhomalt_oth=334;AC_male=37909;AN_male=69206;AF_male=0.54777;nhomalt_male=10953;AC_ami_female=291;AN_ami_female=470;AF_ami_female=0.619149;nhomalt_ami_female=91;AC_afr=30816;AN_afr=41934;AF_afr=0.734869;nhomalt_afr=11385;AC_eas_male=1019;AN_eas_male=1672;AF_eas_male=0.60945;nhomalt_eas_male=307;AC_sas=1530;AN_sas=3030;AF_sas=0.50495;nhomalt_sas=394;AC_nfe_female=18276;AN_nfe_female=37328;AF_nfe_female=0.489606;nhomalt_nfe_female=4408;AC_asj_male=712;AN_asj_male=1562;AF_asj_male=0.455826;nhomalt_asj_male=154;AC_raw=79350;AN_raw=143338;AF_raw=0.553587;nhomalt_raw=23081;AC_oth_male=565;AN_oth_male=1052;AF_oth_male=0.537072;nhomalt_oth_male=155;AC_nfe_male=13168;AN_nfe_male=27130;AF_nfe_male=0.485367;nhomalt_nfe_male=3186;AC_asj=1522;AN_asj=3320;AF_asj=0.458434;nhomalt_asj=340;AC_amr_male=3180;AN_amr_male=7696;AF_amr_male=0.413202;nhomalt_amr_male=681;nhomalt=23009;AC_amr_female=2429;AN_amr_female=5882;AF_amr_female=0.412955;nhomalt_amr_female=523;AC_sas_female=289;AN_sas_female=558;AF_sas_female=0.517921;nhomalt_sas_female=76;AC_fin=4593;AN_fin=10410;AF_fin=0.44121;nhomalt_fin=1011;AC_afr_female=16588;AN_afr_female=22644;AF_afr_female=0.732556;nhomalt_afr_female=6100;AC_sas_male=1241;AN_sas_male=2472;AF_sas_male=0.502023;nhomalt_sas_male=318;AC_amr=5609;AN_amr=13578;AF_amr=0.413095;nhomalt_amr=1204;AC_nfe=31444;AN_nfe=64458;AF_nfe=0.487822;nhomalt_nfe=7594;AC_eas=1886;AN_eas=3108;AF_eas=0.606821;nhomalt_eas=570;AC_ami_male=266;AN_ami_male=426;AF_ami_male=0.624413;nhomalt_ami_male=86;AC_fin_female=1063;AN_fin_female=2504;AF_fin_female=0.424521;nhomalt_fin_female=230;faf95_afr=0.727996;faf99_afr=0.727997;faf95_sas=0.483905;faf99_sas=0.483905;faf95_adj=0.550531;faf99_adj=0.550531;faf95_amr=0.404064;faf99_amr=0.404064;faf95_nfe=0.483305;faf99_nfe=0.483305;faf95_eas=0.584022;faf99_eas=0.584021;vep=A|upstream_gene_variant|MODIFIER|SEMA3D|ENSG00000153993|Transcript|ENST00000284136|protein_coding|||,A|intron_variant|MODIFIER|SEMA3D|ENSG00000153993|Transcript|ENST00000444867|protein_coding||2/9|,A|regulatory_region_variant|MODIFIER|||RegulatoryFeature|ENSR00000830783|promoter_flanking_region|||
chr7	85358987	rs7805482	G	A	78452300	PASS	AC=72267;AN=142966;AF=0.505484;variant_type=snv;n_alt_alleles=1;ReadPosRankSum=0.369;MQRankSum=0;RAW_MQ=1.36208e+10;DP=3748992;MQ_DP=3783915;VarDP=3748992;MQ=59.9972;QD=20.9262;FS=0;SB=630367,553129,1365200,1200296;InbreedingCoeff=0.088627;AS_VQSLOD=23.929;POSITIVE_TRAIN_SITE;culprit=AS_FS;SOR=0.691;AC_asj_female=885;AN_asj_female=1760;AF_asj_female=0.502841;nhomalt_asj_female=232;AC_eas_female=646;AN_eas_female=1444;AF_eas_female=0.447368;nhomalt_eas_female=137;AC_afr_male=13922;AN_afr_male=19298;AF_afr_male=0.721422;nhomalt_afr_male=5019;AC_female=37567;AN_female=73736;AF_female=0.50948;nhomalt_female=10343;AC_fin_male=2438;AN_fin_male=7922;AF_fin_male=0.307751;nhomalt_fin_male=351;AC_oth_female=537;AN_oth_female=1098;AF_oth_female=0.489071;nhomalt_oth_female=132;AC_ami=396;AN_ami=898;AF_ami=0.44098;nhomalt_ami=86;AC_oth=1053;AN_oth=2150;AF_oth=0.489767;nhomalt_oth=262;AC_male=34700;AN_male=69230;AF_male=0.501228;nhomalt_male=9495;AC_ami_female=204;AN_ami_female=468;AF_ami_female=0.435897;nhomalt_ami_female=44;AC_afr=30146;AN_afr=41956;AF_afr=0.718515;nhomalt_afr=10810;AC_eas_male=677;AN_eas_male=1660;AF_eas_male=0.407831;nhomalt_eas_male=132;AC_sas=1974;AN_sas=3044;AF_sas=0.648489;nhomalt_sas=652;AC_nfe_female=14992;AN_nfe_female=37350;AF_nfe_female=0.401392;nhomalt_nfe_female=3018;AC_asj_male=762;AN_asj_male=1562;AF_asj_male=0.487836;nhomalt_asj_male=180;AC_raw=72456;AN_raw=143318;AF_raw=0.505561;nhomalt_raw=19903;AC_oth_male=516;AN_oth_male=1052;AF_oth_male=0.490494;nhomalt_oth_male=130;AC_nfe_male=10807;AN_nfe_male=27126;AF_nfe_male=0.3984;nhomalt_nfe_male=2194;AC_asj=1647;AN_asj=3322;AF_asj=0.495786;nhomalt_asj=412;AC_amr_male=3781;AN_amr_male=7700;AF_amr_male=0.491039;nhomalt_amr_male=922;nhomalt=19838;AC_amr_female=2901;AN_amr_female=5896;AF_amr_female=0.492028;nhomalt_amr_female=728;AC_sas_female=369;AN_sas_female=564;AF_sas_female=0.654255;nhomalt_sas_female=127;AC_fin=3247;AN_fin=10420;AF_fin=0.311612;nhomalt_fin=485;AC_afr_female=16224;AN_afr_female=22658;AF_afr_female=0.716038;nhomalt_afr_female=5791;AC_sas_male=1605;AN_sas_male=2480;AF_sas_male=0.647177;nhomalt_sas_male=525;AC_amr=6682;AN_amr=13596;AF_amr=0.491468;nhomalt_amr=1650;AC_nfe=25799;AN_nfe=64476;AF_nfe=0.400133;nhomalt_nfe=5212;AC_eas=1323;AN_eas=3104;AF_eas=0.426224;nhomalt_eas=269;AC_ami_male=192;AN_ami_male=430;AF_ami_male=0.446512;nhomalt_ami_male=42;AC_fin_female=809;AN_fin_female=2498;AF_fin_female=0.323859;nhomalt_fin_female=134;faf95_afr=0.71172;faf99_afr=0.711721;faf95_sas=0.624668;faf99_sas=0.624668;faf95_adj=0.502394;faf99_adj=0.502395;faf95_amr=0.481621;faf99_amr=0.48162;faf95_nfe=0.396045;faf99_nfe=0.396044;faf95_eas=0.407134;faf99_eas=0.407134;vep=A|intergenic_variant|MODIFIER|||Intergenic|||||
chr7	87049651	rs4728669	G	A	88006800	PASS	AC=79777;AN=142946;AF=0.558092;variant_type=snv;n_alt_alleles=1;ReadPosRankSum=0.343;MQRankSum=-0.022;RAW_MQ=1.46796e+10;DP=4026403;MQ_DP=4078593;VarDP=4026403;MQ=59.9931;QD=21.8574;FS=1.92865e-15;SB=579089,601338,1394974,1451002;InbreedingCoeff=0.0365626;AS_VQSLOD=24.4705;POSITIVE_TRAIN_SITE;culprit=AS_FS;SOR=0.695;AC_asj_female=995;AN_asj_female=1762;AF_asj_female=0.564699;nhomalt_asj_female=273;AC_eas_female=1099;AN_eas_female=1446;AF_eas_female=0.760028;nhomalt_eas_female=417;AC_afr_male=8403;AN_afr_male=19264;AF_afr_male=0.436202;nhomalt_afr_male=1844;AC_female=40559;AN_female=73714;AF_female=0.550221;nhomalt_female=11457;AC_fin_male=5237;AN_fin_male=7896;AF_fin_male=0.663247;nhomalt_fin_male=1758;AC_oth_female=629;AN_oth_female=1098;AF_oth_female=0.57286;nhomalt_oth_female=193;AC_ami=518;AN_ami=898;AF_ami=0.576837;nhomalt_ami=140;AC_oth=1226;AN_oth=2146;AF_oth=0.571295;nhomalt_oth=353;AC_male=39218;AN_male=69232;AF_male=0.566472;nhomalt_male=11438;AC_ami_female=270;AN_ami_female=468;AF_ami_female=0.576923;nhomalt_ami_female=77;AC_afr=18304;AN_afr=41892;AF_afr=0.436933;nhomalt_afr=4038;AC_eas_male=1318;AN_eas_male=1682;AF_eas_male=0.783591;nhomalt_eas_male=517;AC_sas=1894;AN_sas=3034;AF_sas=0.624258;nhomalt_sas=571;AC_nfe_female=22004;AN_nfe_female=37356;AF_nfe_female=0.589035;nhomalt_nfe_female=6522;AC_asj_male=867;AN_asj_male=1562;AF_asj_male=0.555058;nhomalt_asj_male=236;AC_raw=79991;AN_raw=143352;AF_raw=0.558004;nhomalt_raw=22964;AC_oth_male=597;AN_oth_male=1048;AF_oth_male=0.569656;nhomalt_oth_male=160;AC_nfe_male=16134;AN_nfe_male=27148;AF_nfe_male=0.594298;nhomalt_nfe_male=4854;AC_asj=1862;AN_asj=3324;AF_asj=0.560168;nhomalt_asj=509;AC_amr_male=4861;AN_amr_male=7728;AF_amr_male=0.629011;nhomalt_amr_male=1534;nhomalt=22895;AC_amr_female=3648;AN_amr_female=5898;AF_amr_female=0.618515;nhomalt_amr_female=1121;AC_sas_female=341;AN_sas_female=560;AF_sas_female=0.608929;nhomalt_sas_female=99;AC_fin=6909;AN_fin=10394;AF_fin=0.66471;nhomalt_fin=2319;AC_afr_female=9901;AN_afr_female=22628;AF_afr_female=0.437555;nhomalt_afr_female=2194;AC_sas_male=1553;AN_sas_male=2474;AF_sas_male=0.627728;nhomalt_sas_male=472;AC_amr=8509;AN_amr=13626;AF_amr=0.624468;nhomalt_amr=2655;AC_nfe=38138;AN_nfe=64504;AF_nfe=0.59125;nhomalt_nfe=11376;AC_eas=2417;AN_eas=3128;AF_eas=0.772698;nhomalt_eas=934;AC_ami_male=248;AN_ami_male=430;AF_ami_male=0.576744;nhomalt_ami_male=63;AC_fin_female=1672;AN_fin_female=2498;AF_fin_female=0.669335;nhomalt_fin_female=561;faf95_afr=0.431634;faf99_afr=0.431634;faf95_sas=0.600852;faf99_sas=0.600853;faf95_adj=0.554845;faf99_adj=0.554845;faf95_amr=0.613374;faf99_amr=0.613374;faf95_nfe=0.586278;faf99_nfe=0.586279;faf95_eas=0.747028;faf99_eas=0.747028;vep=A|intron_variant|MODIFIER|KIAA1324L|ENSG00000164659|Transcript|ENST00000423294|protein_coding||1/19|,A|intron_variant|MODIFIER|KIAA1324L|ENSG00000164659|Transcript|ENST00000444627|protein_coding||1/21|,A|intron_variant|MODIFIER|KIAA1324L|ENSG00000164659|Transcript|ENST00000450689|protein_coding||1/21|
chr7	87591570	rs3789243	A	G	71848100	PASS	AC=71567;AN=142790;AF=0.501205;variant_type=snv;n_alt_alleles=1;ReadPosRankSum=0.329;MQRankSum=-0.024;RAW_MQ=1.29515e+10;DP=3562207;MQ_DP=3597966;VarDP=3562207;MQ=59.9972;QD=20.1696;FS=4.82164e-16;SB=556191,618056,1128084,1259876;InbreedingCoeff=0.00558741;AS_VQSLOD=23.9151;POSITIVE_TRAIN_SITE;culprit=AS_FS;SOR=0.698;AC_asj_female=746;AN_asj_female=1758;AF_asj_female=0.424346;nhomalt_asj_female=165;AC_eas_female=899;AN_eas_female=1440;AF_eas_female=0.624306;nhomalt_eas_female=283;AC_afr_male=9391;AN_afr_male=19248;AF_afr_male=0.487895;nhomalt_afr_male=2239;AC_female=36746;AN_female=73654;AF_female=0.4989;nhomalt_female=9195;AC_fin_male=4183;AN_fin_male=7858;AF_fin_male=0.532324;nhomalt_fin_male=1116;AC_oth_female=562;AN_oth_female=1096;AF_oth_female=0.512774;nhomalt_oth_female=142;AC_ami=453;AN_ami=898;AF_ami=0.504454;nhomalt_ami=105;AC_oth=1060;AN_oth=2142;AF_oth=0.494865;nhomalt_oth=267;AC_male=34821;AN_male=69136;AF_male=0.503659;nhomalt_male=8831;AC_ami_female=230;AN_ami_female=470;AF_ami_female=0.489362;nhomalt_ami_female=51;AC_afr=20395;AN_afr=41856;AF_afr=0.487266;nhomalt_afr=4919;AC_eas_male=1032;AN_eas_male=1682;AF_eas_male=0.613555;nhomalt_eas_male=327;AC_sas=2062;AN_sas=3026;AF_sas=0.681428;nhomalt_sas=712;AC_nfe_female=18821;AN_nfe_female=37342;AF_nfe_female=0.504017;nhomalt_nfe_female=4747;AC_asj_male=660;AN_asj_male=1560;AF_asj_male=0.423077;nhomalt_asj_male=139;AC_raw=71869;AN_raw=143318;AF_raw=0.501465;nhomalt_raw=18120;AC_oth_male=498;AN_oth_male=1046;AF_oth_male=0.476099;nhomalt_oth_male=125;AC_nfe_male=13537;AN_nfe_male=27122;AF_nfe_male=0.499115;nhomalt_nfe_male=3408;AC_asj=1406;AN_asj=3318;AF_asj=0.423749;nhomalt_asj=304;AC_amr_male=3617;AN_amr_male=7730;AF_amr_male=0.467917;nhomalt_amr_male=845;nhomalt=18026;AC_amr_female=2791;AN_amr_female=5878;AF_amr_female=0.474821;nhomalt_amr_female=663;AC_sas_female=382;AN_sas_female=564;AF_sas_female=0.677305;nhomalt_sas_female=134;AC_fin=5494;AN_fin=10356;AF_fin=0.530514;nhomalt_fin=1446;AC_afr_female=11004;AN_afr_female=22608;AF_afr_female=0.48673;nhomalt_afr_female=2680;AC_sas_male=1680;AN_sas_male=2462;AF_sas_male=0.682372;nhomalt_sas_male=578;AC_amr=6408;AN_amr=13608;AF_amr=0.470899;nhomalt_amr=1508;AC_nfe=32358;AN_nfe=64464;AF_nfe=0.501955;nhomalt_nfe=8155;AC_eas=1931;AN_eas=3122;AF_eas=0.618514;nhomalt_eas=610;AC_ami_male=223;AN_ami_male=428;AF_ami_male=0.521028;nhomalt_ami_male=54;AC_fin_female=1311;AN_fin_female=2498;AF_fin_female=0.52482;nhomalt_fin_female=330;faf95_afr=0.481667;faf99_afr=0.481667;faf95_sas=0.656933;faf99_sas=0.656933;faf95_adj=0.498126;faf99_adj=0.498127;faf95_amr=0.461265;faf99_amr=0.461265;faf95_nfe=0.497373;faf99_nfe=0.497373;faf95_eas=0.595545;faf99_eas=0.595545;vep=G|intron_variant|MODIFIER|ABCB1|ENSG00000085563|Transcript|ENST00000265724|protein_coding||4/28|,G|intron_variant|MODIFIER|ABCB1|ENSG00000085563|Transcript|ENST00000416177|protein_coding||5/5|,G|intron_variant|MODIFIER|ABCB1|ENSG00000085563|Transcript|ENST00000543898|protein_coding||4/27|,G|intron_variant|MODIFIER|ABCB1|ENSG00000085563|Transcript|ENST00000622132|protein_coding||3/27|,G|regulatory_region_variant|MODIFIER|||RegulatoryFeature|ENSR00000831119|promoter_flanking_region|||
chr7	88102377	rs2237541	C	T	60108400	PASS	AC=53686;AN=142974;AF=0.375495;variant_type=snv;n_alt_alleles=1;ReadPosRankSum=0.348;MQRankSum=-0.017;RAW_MQ=1.11661e+10;DP=3074335;MQ_DP=3101965;VarDP=3074335;MQ=59.9975;QD=19.5517;FS=1.44649e-15;SB=520461,558420,961858,1033596;InbreedingCoeff=0.097311;AS_VQSLOD=23.4925;POSITIVE_TRAIN_SITE;culprit=AS_FS;SOR=0.695;AC_asj_female=843;AN_asj_female=1760;AF_asj_female=0.478977;nhomalt_asj_female=200;AC_eas_female=1220;AN_eas_female=1448;AF_eas_female=0.842541;nhomalt_eas_female=512;AC_afr_male=3882;AN_afr_male=19280;AF_afr_male=0.201349;nhomalt_afr_male=391;AC_female=27245;AN_female=73744;AF_female=0.369454;nhomalt_female=5832;AC_fin_male=2339;AN_fin_male=7916;AF_fin_male=0.295478;nhomalt_fin_male=325;AC_oth_female=500;AN_oth_female=1094;AF_oth_female=0.457038;nhomalt_oth_female=126;AC_ami=338;AN_ami=900;AF_ami=0.375556;nhomalt_ami=60;AC_oth=925;AN_oth=2138;AF_oth=0.432647;nhomalt_oth=205;AC_male=26441;AN_male=69230;AF_male=0.38193;nhomalt_male=5872;AC_ami_female=174;AN_ami_female=470;AF_ami_female=0.370213;nhomalt_ami_female=25;AC_afr=8364;AN_afr=41948;AF_afr=0.19939;nhomalt_afr=859;AC_eas_male=1423;AN_eas_male=1676;AF_eas_male=0.849045;nhomalt_eas_male=603;AC_sas=2108;AN_sas=3026;AF_sas=0.696629;nhomalt_sas=745;AC_nfe_female=15733;AN_nfe_female=37358;AF_nfe_female=0.421141;nhomalt_nfe_female=3374;AC_asj_male=727;AN_asj_male=1558;AF_asj_male=0.466624;nhomalt_asj_male=178;AC_raw=53843;AN_raw=143344;AF_raw=0.375621;nhomalt_raw=11748;AC_oth_male=425;AN_oth_male=1044;AF_oth_male=0.407088;nhomalt_oth_male=79;AC_nfe_male=11592;AN_nfe_male=27130;AF_nfe_male=0.427276;nhomalt_nfe_male=2512;AC_asj=1570;AN_asj=3318;AF_asj=0.473177;nhomalt_asj=378;AC_amr_male=4185;AN_amr_male=7734;AF_amr_male=0.541117;nhomalt_amr_male=1152;nhomalt=11704;AC_amr_female=3154;AN_amr_female=5888;AF_amr_female=0.535666;nhomalt_amr_female=871;AC_sas_female=404;AN_sas_female=564;AF_sas_female=0.716312;nhomalt_sas_female=148;AC_fin=3074;AN_fin=10410;AF_fin=0.295293;nhomalt_fin=433;AC_afr_female=4482;AN_afr_female=22668;AF_afr_female=0.197724;nhomalt_afr_female=468;AC_sas_male=1704;AN_sas_male=2462;AF_sas_male=0.69212;nhomalt_sas_male=597;AC_amr=7339;AN_amr=13622;AF_amr=0.538761;nhomalt_amr=2023;AC_nfe=27325;AN_nfe=64488;AF_nfe=0.423722;nhomalt_nfe=5886;AC_eas=2643;AN_eas=3124;AF_eas=0.846031;nhomalt_eas=1115;AC_ami_male=164;AN_ami_male=430;AF_ami_male=0.381395;nhomalt_ami_male=35;AC_fin_female=735;AN_fin_female=2494;AF_fin_female=0.294707;nhomalt_fin_female=108;faf95_afr=0.195816;faf99_afr=0.195817;faf95_sas=0.671861;faf99_sas=0.671861;faf95_adj=0.372833;faf99_adj=0.372832;faf95_amr=0.528458;faf99_amr=0.528458;faf95_nfe=0.419514;faf99_nfe=0.419514;faf95_eas=0.819145;faf99_eas=0.819145;vep=T|intron_variant|MODIFIER|ADAM22|ENSG00000008277|Transcript|ENST00000265727|protein_coding||4/30|,T|intron_variant|MODIFIER|ADAM22|ENSG00000008277|Transcript|ENST00000398201|protein_coding||4/28|,T|intron_variant|MODIFIER|ADAM22|ENSG00000008277|Transcript|ENST00000398203|protein_coding||3/26|,T|intron_variant|MODIFIER|ADAM22|ENSG00000008277|Transcript|ENST00000398204|protein_coding||4/29|,T|intron_variant|MODIFIER|ADAM22|ENSG00000008277|Transcript|ENST00000398209|protein_coding||4/30|,T|intron_variant|MODIFIER|ADAM22|ENSG00000008277|Transcript|ENST00000412441|protein_coding||5/6|,T|intron_variant|MODIFIER|ADAM22|ENSG00000008277|Transcript|ENST00000439864|protein_coding||4/10|,T|intron_variant&non_coding_transcript_variant|MODIFIER|ADAM22|ENSG00000008277|Transcript|ENST00000478920|processed_transcript||1/6|
chr7	89008466	rs756749	C	T	80354500	PASS	AC=73908;AN=142950;AF=0.51702;variant_type=snv;n_alt_alleles=1;ReadPosRankSum=0.327;MQRankSum=-0.024;RAW_MQ=1.36847e+10;DP=3772546;MQ_DP=3801658;VarDP=3772546;MQ=59.9973;QD=21.2998;FS=1.92865e-15;SB=567626,605450,1259990,1339480;InbreedingCoeff=0.0483841;AS_VQSLOD=24.1509;POSITIVE_TRAIN_SITE;culprit=AS_FS;SOR=0.69;AC_asj_female=1169;AN_asj_female=1762;AF_asj_female=0.663451;nhomalt_asj_female=390;AC_eas_female=421;AN_eas_female=1446;AF_eas_female=0.291148;nhomalt_eas_female=63;AC_afr_male=7278;AN_afr_male=19286;AF_afr_male=0.377372;nhomalt_afr_male=1391;AC_female=38258;AN_female=73726;AF_female=0.518921;nhomalt_female=10386;AC_fin_male=4517;AN_fin_male=7904;AF_fin_male=0.571483;nhomalt_fin_male=1297;AC_oth_female=554;AN_oth_female=1090;AF_oth_female=0.508257;nhomalt_oth_female=158;AC_ami=532;AN_ami=896;AF_ami=0.59375;nhomalt_ami=165;AC_oth=1072;AN_oth=2142;AF_oth=0.500467;nhomalt_oth=287;AC_male=35650;AN_male=69224;AF_male=0.514995;nhomalt_male=9577;AC_ami_female=274;AN_ami_female=466;AF_ami_female=0.587983;nhomalt_ami_female=82;AC_afr=15872;AN_afr=41924;AF_afr=0.37859;nhomalt_afr=3043;AC_eas_male=487;AN_eas_male=1676;AF_eas_male=0.290573;nhomalt_eas_male=70;AC_sas=1671;AN_sas=3036;AF_sas=0.550395;nhomalt_sas=450;AC_nfe_female=22437;AN_nfe_female=37362;AF_nfe_female=0.60053;nhomalt_nfe_female=6735;AC_asj_male=1032;AN_asj_male=1562;AF_asj_male=0.660691;nhomalt_asj_male=339;AC_raw=74097;AN_raw=143328;AF_raw=0.516975;nhomalt_raw=20019;AC_oth_male=518;AN_oth_male=1052;AF_oth_male=0.492395;nhomalt_oth_male=129;AC_nfe_male=16221;AN_nfe_male=27134;AF_nfe_male=0.597811;nhomalt_nfe_male=4866;AC_asj=2201;AN_asj=3324;AF_asj=0.662154;nhomalt_asj=729;AC_amr_male=3978;AN_amr_male=7706;AF_amr_male=0.516221;nhomalt_amr_male=1036;nhomalt=19963;AC_amr_female=3048;AN_amr_female=5896;AF_amr_female=0.516961;nhomalt_amr_female=798;AC_sas_female=310;AN_sas_female=562;AF_sas_female=0.551601;nhomalt_sas_female=84;AC_fin=5968;AN_fin=10408;AF_fin=0.573405;nhomalt_fin=1721;AC_afr_female=8594;AN_afr_female=22638;AF_afr_female=0.379627;nhomalt_afr_female=1652;AC_sas_male=1361;AN_sas_male=2474;AF_sas_male=0.550121;nhomalt_sas_male=366;AC_amr=7026;AN_amr=13602;AF_amr=0.516542;nhomalt_amr=1834;AC_nfe=38658;AN_nfe=64496;AF_nfe=0.599386;nhomalt_nfe=11601;AC_eas=908;AN_eas=3122;AF_eas=0.290839;nhomalt_eas=133;AC_ami_male=258;AN_ami_male=430;AF_ami_male=0.6;nhomalt_ami_male=83;AC_fin_female=1451;AN_fin_female=2504;AF_fin_female=0.579473;nhomalt_fin_female=424;faf95_afr=0.37366;faf99_afr=0.37366;faf95_sas=0.528437;faf99_sas=0.528437;faf95_adj=0.513896;faf99_adj=0.513895;faf95_amr=0.506447;faf99_amr=0.506447;faf95_nfe=0.59438;faf99_nfe=0.59438;faf95_eas=0.275147;faf99_eas=0.275147;vep=T|intron_variant|MODIFIER|ZNF804B|ENSG00000182348|Transcript|ENST00000333190|protein_coding||1/3|
chr7	89758049	rs9942677	T	C	74021700	PASS	AC=67724;AN=143028;AF=0.473502;variant_type=snv;n_alt_alleles=1;ReadPosRankSum=0.361;MQRankSum=-0.038;RAW_MQ=1.34456e+10;DP=3700971;MQ_DP=3735221;VarDP=3700971;MQ=59.9974;QD=20.0006;FS=4.82164e-16;SB=623201,611771,1245850,1220149;InbreedingCoeff=0.0194251;AS_VQSLOD=23.7755;POSITIVE_TRAIN_SITE;culprit=AS_FS;SOR=0.695;AC_asj_female=1050;AN_asj_female=1758;AF_asj_female=0.59727;nhomalt_asj_female=321;AC_eas_female=750;AN_eas_female=1446;AF_eas_female=0.518672;nhomalt_eas_female=203;AC_afr_male=7248;AN_afr_male=19306;AF_afr_male=0.375427;nhomalt_afr_male=1339;AC_female=34908;AN_female=73718;AF_female=0.473534;nhomalt_female=8426;AC_fin_male=3988;AN_fin_male=7920;AF_fin_male=0.503535;nhomalt_fin_male=1006;AC_oth_female=535;AN_oth_female=1094;AF_oth_female=0.489031;nhomalt_oth_female=129;AC_ami=588;AN_ami=900;AF_ami=0.653333;nhomalt_ami=192;AC_oth=1051;AN_oth=2146;AF_oth=0.489748;nhomalt_oth=264;AC_male=32816;AN_male=69310;AF_male=0.473467;nhomalt_male=7946;AC_ami_female=315;AN_ami_female=470;AF_ami_female=0.670213;nhomalt_ami_female=104;AC_afr=15746;AN_afr=41940;AF_afr=0.375441;nhomalt_afr=2943;AC_eas_male=852;AN_eas_male=1684;AF_eas_male=0.505938;nhomalt_eas_male=208;AC_sas=1546;AN_sas=3042;AF_sas=0.508218;nhomalt_sas=399;AC_nfe_female=19500;AN_nfe_female=37350;AF_nfe_female=0.522088;nhomalt_nfe_female=5072;AC_asj_male=912;AN_asj_male=1560;AF_asj_male=0.584615;nhomalt_asj_male=260;AC_raw=67887;AN_raw=143340;AF_raw=0.473608;nhomalt_raw=16423;AC_oth_male=516;AN_oth_male=1052;AF_oth_male=0.490494;nhomalt_oth_male=135;AC_nfe_male=14236;AN_nfe_male=27148;AF_nfe_male=0.524385;nhomalt_nfe_male=3779;AC_asj=1962;AN_asj=3318;AF_asj=0.59132;nhomalt_asj=581;AC_amr_male=3537;AN_amr_male=7732;AF_amr_male=0.45745;nhomalt_amr_male=805;nhomalt=16372;AC_amr_female=2672;AN_amr_female=5908;AF_amr_female=0.452268;nhomalt_amr_female=595;AC_sas_female=292;AN_sas_female=564;AF_sas_female=0.51773;nhomalt_sas_female=73;AC_fin=5284;AN_fin=10414;AF_fin=0.507394;nhomalt_fin=1331;AC_afr_female=8498;AN_afr_female=22634;AF_afr_female=0.375453;nhomalt_afr_female=1604;AC_sas_male=1254;AN_sas_male=2478;AF_sas_male=0.506053;nhomalt_sas_male=326;AC_amr=6209;AN_amr=13640;AF_amr=0.455205;nhomalt_amr=1400;AC_nfe=33736;AN_nfe=64498;AF_nfe=0.523055;nhomalt_nfe=8851;AC_eas=1602;AN_eas=3130;AF_eas=0.511821;nhomalt_eas=411;AC_ami_male=273;AN_ami_male=430;AF_ami_male=0.634884;nhomalt_ami_male=88;AC_fin_female=1296;AN_fin_female=2494;AF_fin_female=0.519647;nhomalt_fin_female=325;faf95_afr=0.370533;faf99_afr=0.370533;faf95_sas=0.487146;faf99_sas=0.487146;faf95_adj=0.470512;faf99_adj=0.470513;faf95_amr=0.445744;faf99_amr=0.445744;faf95_nfe=0.518379;faf99_nfe=0.518379;faf95_eas=0.49097;faf99_eas=0.49097;vep=C|upstream_gene_variant|MODIFIER|RNU6-274P|ENSG00000239075|Transcript|ENST00000459566|snRNA|||,C|regulatory_region_variant|MODIFIER|||RegulatoryFeature|ENSR00000214866|open_chromatin_region|||
chr7	90512589	rs12704547	G	T	60119500	PASS	AC=58908;AN=142904;AF=0.412221;variant_type=snv;n_alt_alleles=1;ReadPosRankSum=0.364;MQRankSum=0;RAW_MQ=1.13524e+10;DP=3127708;MQ_DP=3153776;VarDP=3127708;MQ=59.997;QD=19.2216;FS=0;SB=559389,560838,1000469,1007012;InbreedingCoeff=0.0459007;AS_VQSLOD=23.1717;POSITIVE_TRAIN_SITE;culprit=AS_FS;SOR=0.697;AC_asj_female=678;AN_asj_female=1756;AF_asj_female=0.386105;nhomalt_asj_female=126;AC_eas_female=204;AN_eas_female=1444;AF_eas_female=0.141274;nhomalt_eas_female=16;AC_afr_male=5772;AN_afr_male=19280;AF_afr_male=0.299378;nhomalt_afr_male=800;AC_female=30620;AN_female=73696;AF_female=0.415491;nhomalt_female=6752;AC_fin_male=4281;AN_fin_male=7888;AF_fin_male=0.542723;nhomalt_fin_male=1156;AC_oth_female=414;AN_oth_female=1100;AF_oth_female=0.376364;nhomalt_oth_female=79;AC_ami=573;AN_ami=900;AF_ami=0.636667;nhomalt_ami=180;AC_oth=797;AN_oth=2148;AF_oth=0.371043;nhomalt_oth=159;AC_male=28288;AN_male=69208;AF_male=0.408739;nhomalt_male=6170;AC_ami_female=312;AN_ami_female=470;AF_ami_female=0.66383;nhomalt_ami_female=103;AC_afr=12538;AN_afr=41922;AF_afr=0.299079;nhomalt_afr=1792;AC_eas_male=241;AN_eas_male=1680;AF_eas_male=0.143452;nhomalt_eas_male=16;AC_sas=1045;AN_sas=3036;AF_sas=0.344203;nhomalt_sas=189;AC_nfe_female=19002;AN_nfe_female=37326;AF_nfe_female=0.509082;nhomalt_nfe_female=4779;AC_asj_male=581;AN_asj_male=1558;AF_asj_male=0.372914;nhomalt_asj_male=104;AC_raw=59127;AN_raw=143328;AF_raw=0.412529;nhomalt_raw=12993;AC_oth_male=383;AN_oth_male=1048;AF_oth_male=0.365458;nhomalt_oth_male=80;AC_nfe_male=13660;AN_nfe_male=27132;AF_nfe_male=0.503465;nhomalt_nfe_male=3449;AC_asj=1259;AN_asj=3314;AF_asj=0.379903;nhomalt_asj=230;AC_amr_male=2270;AN_amr_male=7718;AF_amr_male=0.294118;nhomalt_amr_male=334;nhomalt=12922;AC_amr_female=1700;AN_amr_female=5900;AF_amr_female=0.288136;nhomalt_amr_female=254;AC_sas_female=206;AN_sas_female=562;AF_sas_female=0.366548;nhomalt_sas_female=35;AC_fin=5619;AN_fin=10384;AF_fin=0.541121;nhomalt_fin=1524;AC_afr_female=6766;AN_afr_female=22642;AF_afr_female=0.298825;nhomalt_afr_female=992;AC_sas_male=839;AN_sas_male=2474;AF_sas_male=0.339127;nhomalt_sas_male=154;AC_amr=3970;AN_amr=13618;AF_amr=0.291526;nhomalt_amr=588;AC_nfe=32662;AN_nfe=64458;AF_nfe=0.506718;nhomalt_nfe=8228;AC_eas=445;AN_eas=3124;AF_eas=0.142446;nhomalt_eas=32;AC_ami_male=261;AN_ami_male=430;AF_ami_male=0.606977;nhomalt_ami_male=77;AC_fin_female=1338;AN_fin_female=2496;AF_fin_female=0.536058;nhomalt_fin_female=368;faf95_afr=0.294699;faf99_afr=0.294699;faf95_sas=0.326878;faf99_sas=0.326878;faf95_adj=0.40943;faf99_adj=0.409431;faf95_amr=0.283957;faf99_amr=0.283957;faf95_nfe=0.502115;faf99_nfe=0.502114;faf95_eas=0.131523;faf99_eas=0.131523;vep=T|intron_variant|MODIFIER|CDK14|ENSG00000058091|Transcript|ENST00000449528|protein_coding||3/7|,T|intron_variant&non_coding_transcript_variant|MODIFIER|CLDN12|ENSG00000157224|Transcript|ENST00000451941|processed_transcript||6/6|,T|intron_variant&non_coding_transcript_variant|MODIFIER|CLDN12|ENSG00000157224|Transcript|ENST00000476475|processed_transcript||1/1|,T|intron_variant&non_coding_transcript_variant|MODIFIER|AC006153.1|ENSG00000273299|Transcript|ENST00000480135|processed_transcript||3/3|,T|intron_variant&non_coding_transcript_variant|MODIFIER|CLDN12|ENSG00000157224|Transcript|ENST00000483862|processed_transcript||4/4|,T|intron_variant&non_coding_transcript_variant|MODIFIER|CLDN12|ENSG00000157224|Transcript|ENST00000485696|processed_transcript||3/3|
chr7	91237274	rs6955473	G	A	109470000	PASS	AC=77242;AN=142630;AF=0.541555;variant_type=snv;n_alt_alleles=1;ReadPosRankSum=0;MQRankSum=-0.038;RAW_MQ=1.39741e+10;DP=3852226;MQ_DP=3884261;VarDP=3852226;MQ=59.9803;QD=28.4174;FS=1.92865e-15;SB=642233,555239,1415805,1238949;InbreedingCoeff=0.00463942;AS_VQSLOD=19.9525;culprit=AS_QD;SOR=0.681;AC_asj_female=993;AN_asj_female=1760;AF_asj_female=0.564205;nhomalt_asj_female=282;AC_eas_female=572;AN_eas_female=1440;AF_eas_female=0.397222;nhomalt_eas_female=116;AC_afr_male=9296;AN_afr_male=19242;AF_afr_male=0.48311;nhomalt_afr_male=2220;AC_female=39618;AN_female=73558;AF_female=0.538595;nhomalt_female=10650;AC_fin_male=4773;AN_fin_male=7810;AF_fin_male=0.61114;nhomalt_fin_male=1471;AC_oth_female=586;AN_oth_female=1094;AF_oth_female=0.535649;nhomalt_oth_female=170;AC_ami=509;AN_ami=898;AF_ami=0.566815;nhomalt_ami=144;AC_oth=1142;AN_oth=2142;AF_oth=0.533147;nhomalt_oth=315;AC_male=37624;AN_male=69072;AF_male=0.544707;nhomalt_male=10333;AC_ami_female=261;AN_ami_female=470;AF_ami_female=0.555319;nhomalt_ami_female=76;AC_afr=20118;AN_afr=41784;AF_afr=0.481476;nhomalt_afr=4749;AC_eas_male=679;AN_eas_male=1662;AF_eas_male=0.408544;nhomalt_eas_male=123;AC_sas=1522;AN_sas=3040;AF_sas=0.500658;nhomalt_sas=402;AC_nfe_female=21434;AN_nfe_female=37298;AF_nfe_female=0.574669;nhomalt_nfe_female=6140;AC_asj_male=868;AN_asj_male=1556;AF_asj_male=0.557841;nhomalt_asj_male=253;AC_raw=77664;AN_raw=143322;AF_raw=0.541885;nhomalt_raw=21125;AC_oth_male=556;AN_oth_male=1048;AF_oth_male=0.530534;nhomalt_oth_male=145;AC_nfe_male=15825;AN_nfe_male=27138;AF_nfe_male=0.583131;nhomalt_nfe_male=4610;AC_asj=1861;AN_asj=3316;AF_asj=0.561218;nhomalt_asj=535;AC_amr_male=4139;AN_amr_male=7712;AF_amr_male=0.536696;nhomalt_amr_male=1109;nhomalt=20983;AC_amr_female=3123;AN_amr_female=5892;AF_amr_female=0.530041;nhomalt_amr_female=796;AC_sas_female=282;AN_sas_female=564;AF_sas_female=0.5;nhomalt_sas_female=68;AC_fin=6318;AN_fin=10308;AF_fin=0.612922;nhomalt_fin=1944;AC_afr_female=10822;AN_afr_female=22542;AF_afr_female=0.480082;nhomalt_afr_female=2529;AC_sas_male=1240;AN_sas_male=2476;AF_sas_male=0.500808;nhomalt_sas_male=334;AC_amr=7262;AN_amr=13604;AF_amr=0.533814;nhomalt_amr=1905;AC_nfe=37259;AN_nfe=64436;AF_nfe=0.578233;nhomalt_nfe=10750;AC_eas=1251;AN_eas=3102;AF_eas=0.403288;nhomalt_eas=239;AC_ami_male=248;AN_ami_male=428;AF_ami_male=0.579439;nhomalt_ami_male=68;AC_fin_female=1545;AN_fin_female=2498;AF_fin_female=0.618495;nhomalt_fin_female=473;faf95_afr=0.475905;faf99_afr=0.475905;faf95_sas=0.479737;faf99_sas=0.479737;faf95_adj=0.538353;faf99_adj=0.538353;faf95_amr=0.523552;faf99_amr=0.523551;faf95_nfe=0.573313;faf99_nfe=0.573313;faf95_eas=0.384718;faf99_eas=0.384718;vep=A|intergenic_variant|MODIFIER|||Intergenic|||||
chr7	91520010	rs6465323	C	T	55700900	PASS	AC=53722;AN=143054;AF=0.375537;variant_type=snv;n_alt_alleles=1;ReadPosRankSum=0.35;MQRankSum=-0.022;RAW_MQ=1.07178e+10;DP=2949102;MQ_DP=2977473;VarDP=2949102;MQ=59.9969;QD=18.8874;FS=4.82164e-16;SB=524266,556865,901042,966929;InbreedingCoeff=0.120854;AS_VQSLOD=22.8919;POSITIVE_TRAIN_SITE;culprit=AS_FS;SOR=0.703;AC_asj_female=572;AN_asj_female=1762;AF_asj_female=0.324631;nhomalt_asj_female=91;AC_eas_female=207;AN_eas_female=1442;AF_eas_female=0.143551;nhomalt_eas_female=15;AC_afr_male=12213;AN_afr_male=19316;AF_afr_male=0.632274;nhomalt_afr_male=3886;AC_female=27787;AN_female=73742;AF_female=0.376814;nhomalt_female=6269;AC_fin_male=2136;AN_fin_male=7892;AF_fin_male=0.270654;nhomalt_fin_male=295;AC_oth_female=397;AN_oth_female=1098;AF_oth_female=0.361566;nhomalt_oth_female=80;AC_ami=141;AN_ami=900;AF_ami=0.156667;nhomalt_ami=14;AC_oth=766;AN_oth=2150;AF_oth=0.356279;nhomalt_oth=144;AC_male=25935;AN_male=69312;AF_male=0.374178;nhomalt_male=5837;AC_ami_female=79;AN_ami_female=470;AF_ami_female=0.168085;nhomalt_ami_female=12;AC_afr=26330;AN_afr=41954;AF_afr=0.627592;nhomalt_afr=8322;AC_eas_male=241;AN_eas_male=1684;AF_eas_male=0.143112;nhomalt_eas_male=18;AC_sas=1134;AN_sas=3034;AF_sas=0.373764;nhomalt_sas=210;AC_nfe_female=9940;AN_nfe_female=37368;AF_nfe_female=0.266003;nhomalt_nfe_female=1297;AC_asj_male=547;AN_asj_male=1562;AF_asj_male=0.350192;nhomalt_asj_male=105;AC_raw=53820;AN_raw=143324;AF_raw=0.375513;nhomalt_raw=12136;AC_oth_male=369;AN_oth_male=1052;AF_oth_male=0.35076;nhomalt_oth_male=64;AC_nfe_male=7296;AN_nfe_male=27160;AF_nfe_male=0.26863;nhomalt_nfe_male=965;AC_asj=1119;AN_asj=3324;AF_asj=0.336643;nhomalt_asj=196;AC_amr_male=2136;AN_amr_male=7742;AF_amr_male=0.275898;nhomalt_amr_male=328;nhomalt=12106;AC_amr_female=1631;AN_amr_female=5902;AF_amr_female=0.276347;nhomalt_amr_female=223;AC_sas_female=199;AN_sas_female=560;AF_sas_female=0.355357;nhomalt_sas_female=36;AC_fin=2781;AN_fin=10394;AF_fin=0.267558;nhomalt_fin=374;AC_afr_female=14117;AN_afr_female=22638;AF_afr_female=0.623597;nhomalt_afr_female=4436;AC_sas_male=935;AN_sas_male=2474;AF_sas_male=0.37793;nhomalt_sas_male=174;AC_amr=3767;AN_amr=13644;AF_amr=0.276092;nhomalt_amr=551;AC_nfe=17236;AN_nfe=64528;AF_nfe=0.267109;nhomalt_nfe=2262;AC_eas=448;AN_eas=3126;AF_eas=0.143314;nhomalt_eas=33;AC_ami_male=62;AN_ami_male=430;AF_ami_male=0.144186;nhomalt_ami_male=2;AC_fin_female=645;AN_fin_female=2502;AF_fin_female=0.257794;nhomalt_fin_female=79;faf95_afr=0.621244;faf99_afr=0.621244;faf95_sas=0.355696;faf99_sas=0.355697;faf95_adj=0.372875;faf99_adj=0.372875;faf95_amr=0.268734;faf99_amr=0.268735;faf95_nfe=0.263771;faf99_nfe=0.263771;faf95_eas=0.132361;faf99_eas=0.132361;vep=T|downstream_gene_variant|MODIFIER|AC079760.2|ENSG00000243144|Transcript|ENST00000418395|lincRNA|||,T|intron_variant&non_coding_transcript_variant|MODIFIER|AC079760.1|ENSG00000235450|Transcript|ENST00000456952|lincRNA||1/1|,T|regulatory_region_variant|MODIFIER|||RegulatoryFeature|ENSR00000831759|promoter_flanking_region|||
chr7	92295942	rs721015	G	A	76375200	PASS	AC=73843;AN=142874;AF=0.51684;variant_type=snv;n_alt_alleles=1;ReadPosRankSum=0.357;MQRankSum=-0.028;RAW_MQ=1.33757e+10;DP=3673055;MQ_DP=3716313;VarDP=3673055;MQ=59.9933;QD=20.7934;FS=0;SB=545391,623473,1178021,1326170;InbreedingCoeff=0.0440855;AS_VQSLOD=22.1559;culprit=AS_FS;SOR=0.678;AC_asj_female=904;AN_asj_female=1756;AF_asj_female=0.514806;nhomalt_asj_female=234;AC_eas_female=785;AN_eas_female=1440;AF_eas_female=0.545139;nhomalt_eas_female=202;AC_afr_male=13102;AN_afr_male=19270;AF_afr_male=0.679917;nhomalt_afr_male=4415;AC_female=38237;AN_female=73674;AF_female=0.519003;nhomalt_female=10357;AC_fin_male=3376;AN_fin_male=7902;AF_fin_male=0.427234;nhomalt_fin_male=706;AC_oth_female=579;AN_oth_female=1096;AF_oth_female=0.528285;nhomalt_oth_female=152;AC_ami=338;AN_ami=900;AF_ami=0.375556;nhomalt_ami=64;AC_oth=1149;AN_oth=2140;AF_oth=0.536916;nhomalt_oth=301;AC_male=35606;AN_male=69200;AF_male=0.514538;nhomalt_male=9500;AC_ami_female=179;AN_ami_female=470;AF_ami_female=0.380851;nhomalt_ami_female=36;AC_afr=28345;AN_afr=41886;AF_afr=0.676718;nhomalt_afr=9551;AC_eas_male=956;AN_eas_male=1662;AF_eas_male=0.575211;nhomalt_eas_male=276;AC_sas=1464;AN_sas=3030;AF_sas=0.483168;nhomalt_sas=351;AC_nfe_female=16584;AN_nfe_female=37340;AF_nfe_female=0.444135;nhomalt_nfe_female=3702;AC_asj_male=836;AN_asj_male=1560;AF_asj_male=0.535897;nhomalt_asj_male=219;AC_raw=74091;AN_raw=143320;AF_raw=0.516962;nhomalt_raw=19940;AC_oth_male=570;AN_oth_male=1044;AF_oth_male=0.545977;nhomalt_oth_male=149;AC_nfe_male=12001;AN_nfe_male=27134;AF_nfe_male=0.442286;nhomalt_nfe_male=2672;AC_asj=1740;AN_asj=3316;AF_asj=0.524729;nhomalt_asj=453;AC_amr_male=3413;AN_amr_male=7724;AF_amr_male=0.441869;nhomalt_amr_male=754;nhomalt=19857;AC_amr_female=2657;AN_amr_female=5902;AF_amr_female=0.450186;nhomalt_amr_female=601;AC_sas_female=271;AN_sas_female=556;AF_sas_female=0.48741;nhomalt_sas_female=70;AC_fin=4411;AN_fin=10400;AF_fin=0.424135;nhomalt_fin=930;AC_afr_female=15243;AN_afr_female=22616;AF_afr_female=0.673992;nhomalt_afr_female=5136;AC_sas_male=1193;AN_sas_male=2474;AF_sas_male=0.482215;nhomalt_sas_male=281;AC_amr=6070;AN_amr=13626;AF_amr=0.445472;nhomalt_amr=1355;AC_nfe=28585;AN_nfe=64474;AF_nfe=0.443357;nhomalt_nfe=6374;AC_eas=1741;AN_eas=3102;AF_eas=0.561251;nhomalt_eas=478;AC_ami_male=159;AN_ami_male=430;AF_ami_male=0.369767;nhomalt_ami_male=28;AC_fin_female=1035;AN_fin_female=2498;AF_fin_female=0.414331;nhomalt_fin_female=224;faf95_afr=0.670119;faf99_afr=0.670119;faf95_sas=0.462586;faf99_sas=0.462586;faf95_adj=0.513715;faf99_adj=0.513716;faf95_amr=0.436109;faf99_amr=0.436108;faf95_nfe=0.439052;faf99_nfe=0.439052;faf95_eas=0.53931;faf99_eas=0.53931;vep=A|intron_variant|MODIFIER|ANKIB1|ENSG00000001629|Transcript|ENST00000265742|protein_coding||2/19|,A|intron_variant|MODIFIER|ANKIB1|ENSG00000001629|Transcript|ENST00000442183|protein_coding||2/2|
chr7	92635096	rs2282978	T	C	55317400	PASS	AC=54009;AN=143008;AF=0.377664;variant_type=snv;n_alt_alleles=1;ReadPosRankSum=0.349;MQRankSum=-0.02;RAW_MQ=1.09893e+10;DP=3027736;MQ_DP=3052807;VarDP=3027736;MQ=59.9978;QD=18.2702;FS=1.44649e-15;SB=561184,587728,921075,957749;InbreedingCoeff=0.0265612;AS_VQSLOD=23.2376;POSITIVE_TRAIN_SITE;culprit=AS_FS;SOR=0.686;AC_asj_female=773;AN_asj_female=1762;AF_asj_female=0.438706;nhomalt_asj_female=160;AC_eas_female=157;AN_eas_female=1444;AF_eas_female=0.108726;nhomalt_eas_female=8;AC_afr_male=9219;AN_afr_male=19276;AF_afr_male=0.478263;nhomalt_afr_male=2161;AC_female=28041;AN_female=73750;AF_female=0.380217;nhomalt_female=5570;AC_fin_male=2344;AN_fin_male=7918;AF_fin_male=0.296034;nhomalt_fin_male=347;AC_oth_female=409;AN_oth_female=1096;AF_oth_female=0.373175;nhomalt_oth_female=78;AC_ami=321;AN_ami=900;AF_ami=0.356667;nhomalt_ami=59;AC_oth=804;AN_oth=2150;AF_oth=0.373953;nhomalt_oth=149;AC_male=25968;AN_male=69258;AF_male=0.374946;nhomalt_male=5059;AC_ami_female=162;AN_ami_female=470;AF_ami_female=0.344681;nhomalt_ami_female=30;AC_afr=19899;AN_afr=41924;AF_afr=0.474645;nhomalt_afr=4687;AC_eas_male=213;AN_eas_male=1682;AF_eas_male=0.126635;nhomalt_eas_male=14;AC_sas=538;AN_sas=3048;AF_sas=0.176509;nhomalt_sas=50;AC_nfe_female=12690;AN_nfe_female=37360;AF_nfe_female=0.339668;nhomalt_nfe_female=2198;AC_asj_male=667;AN_asj_male=1554;AF_asj_male=0.429215;nhomalt_asj_male=148;AC_raw=54173;AN_raw=143332;AF_raw=0.377955;nhomalt_raw=10685;AC_oth_male=395;AN_oth_male=1054;AF_oth_male=0.374763;nhomalt_oth_male=71;AC_nfe_male=9349;AN_nfe_male=27138;AF_nfe_male=0.344498;nhomalt_nfe_male=1597;AC_asj=1440;AN_asj=3316;AF_asj=0.434258;nhomalt_asj=308;AC_amr_male=3184;AN_amr_male=7722;AF_amr_male=0.412328;nhomalt_amr_male=651;nhomalt=10629;AC_amr_female=2321;AN_amr_female=5908;AF_amr_female=0.392857;nhomalt_amr_female=445;AC_sas_female=100;AN_sas_female=564;AF_sas_female=0.177305;nhomalt_sas_female=9;AC_fin=3093;AN_fin=10416;AF_fin=0.296947;nhomalt_fin=463;AC_afr_female=10680;AN_afr_female=22648;AF_afr_female=0.471565;nhomalt_afr_female=2526;AC_sas_male=438;AN_sas_male=2484;AF_sas_male=0.176329;nhomalt_sas_male=41;AC_amr=5505;AN_amr=13630;AF_amr=0.403888;nhomalt_amr=1096;AC_nfe=22039;AN_nfe=64498;AF_nfe=0.341701;nhomalt_nfe=3795;AC_eas=370;AN_eas=3126;AF_eas=0.118362;nhomalt_eas=22;AC_ami_male=159;AN_ami_male=430;AF_ami_male=0.369767;nhomalt_ami_male=29;AC_fin_female=749;AN_fin_female=2498;AF_fin_female=0.29984;nhomalt_fin_female=116;faf95_afr=0.469124;faf99_afr=0.469123;faf95_sas=0.164181;faf99_sas=0.164181;faf95_adj=0.374995;faf99_adj=0.374995;faf95_amr=0.394976;faf99_amr=0.394976;faf95_nfe=0.337923;faf99_nfe=0.337923;faf95_eas=0.108426;faf99_eas=0.108426;vep=C|intron_variant|MODIFIER|CDK6|ENSG00000105810|Transcript|ENST00000265734|protein_coding||5/7|,C|intron_variant|MODIFIER|CDK6|ENSG00000105810|Transcript|ENST00000424848|protein_coding||5/7|
chr7	93055888	rs10248180	C	T	83266400	PASS	AC=76533;AN=143074;AF=0.534919;variant_type=snv;n_alt_alleles=1;ReadPosRankSum=0.237;MQRankSum=-0.022;RAW_MQ=1.3598e+10;DP=3753107;MQ_DP=3777795;VarDP=3753107;MQ=59.9954;QD=22.186;FS=0;SB=502337,580053,1263981,1406736;InbreedingCoeff=0.185484;AS_VQSLOD=22.8429;POSITIVE_TRAIN_SITE;culprit=AS_FS;SOR=0.657;AC_asj_female=681;AN_asj_female=1760;AF_asj_female=0.386932;nhomalt_asj_female=142;AC_eas_female=849;AN_eas_female=1446;AF_eas_female=0.587137;nhomalt_eas_female=254;AC_afr_male=16373;AN_afr_male=19316;AF_afr_male=0.847639;nhomalt_afr_male=6959;AC_female=39642;AN_female=73776;AF_female=0.537329;nhomalt_female=12365;AC_fin_male=3079;AN_fin_male=7906;AF_fin_male=0.389451;nhomalt_fin_male=611;AC_oth_female=593;AN_oth_female=1100;AF_oth_female=0.539091;nhomalt_oth_female=158;AC_ami=312;AN_ami=898;AF_ami=0.347439;nhomalt_ami=62;AC_oth=1133;AN_oth=2146;AF_oth=0.527959;nhomalt_oth=308;AC_male=36891;AN_male=69298;AF_male=0.532353;nhomalt_male=11401;AC_ami_female=153;AN_ami_female=468;AF_ami_female=0.326923;nhomalt_ami_female=29;AC_afr=35539;AN_afr=41994;AF_afr=0.846288;nhomalt_afr=15061;AC_eas_male=1035;AN_eas_male=1682;AF_eas_male=0.615339;nhomalt_eas_male=312;AC_sas=1023;AN_sas=3048;AF_sas=0.33563;nhomalt_sas=176;AC_nfe_female=13692;AN_nfe_female=37358;AF_nfe_female=0.366508;nhomalt_nfe_female=2523;AC_asj_male=601;AN_asj_male=1560;AF_asj_male=0.385256;nhomalt_asj_male=113;AC_raw=76671;AN_raw=143344;AF_raw=0.534874;nhomalt_raw=23812;AC_oth_male=540;AN_oth_male=1046;AF_oth_male=0.516252;nhomalt_oth_male=150;AC_nfe_male=9923;AN_nfe_male=27138;AF_nfe_male=0.36565;nhomalt_nfe_male=1846;AC_asj=1282;AN_asj=3320;AF_asj=0.386145;nhomalt_asj=255;AC_amr_male=4342;AN_amr_male=7738;AF_amr_male=0.561127;nhomalt_amr_male=1231;nhomalt=23766;AC_amr_female=3334;AN_amr_female=5902;AF_amr_female=0.564893;nhomalt_amr_female=928;AC_sas_female=184;AN_sas_female=566;AF_sas_female=0.325088;nhomalt_sas_female=30;AC_fin=4069;AN_fin=10404;AF_fin=0.3911;nhomalt_fin=810;AC_afr_female=19166;AN_afr_female=22678;AF_afr_female=0.845136;nhomalt_afr_female=8102;AC_sas_male=839;AN_sas_male=2482;AF_sas_male=0.338034;nhomalt_sas_male=146;AC_amr=7676;AN_amr=13640;AF_amr=0.562757;nhomalt_amr=2159;AC_nfe=23615;AN_nfe=64496;AF_nfe=0.366147;nhomalt_nfe=4369;AC_eas=1884;AN_eas=3128;AF_eas=0.602302;nhomalt_eas=566;AC_ami_male=159;AN_ami_male=430;AF_ami_male=0.369767;nhomalt_ami_male=33;AC_fin_female=990;AN_fin_female=2498;AF_fin_female=0.396317;nhomalt_fin_female=199;faf95_afr=0.838917;faf99_afr=0.838917;faf95_sas=0.318558;faf99_sas=0.318557;faf95_adj=0.531742;faf99_adj=0.531742;faf95_amr=0.552233;faf99_amr=0.552232;faf95_nfe=0.362236;faf99_nfe=0.362236;faf95_eas=0.57966;faf99_eas=0.57966;vep=T|regulatory_region_variant|MODIFIER|||RegulatoryFeature|ENSR00000327232|CTCF_binding_site|||,T|intergenic_variant|MODIFIER|||Intergenic|||||
chr7	93358133	rs2285505	T	C	58374700	PASS	AC=57163;AN=142972;AF=0.39982;variant_type=snv;n_alt_alleles=1;ReadPosRankSum=0.358;MQRankSum=-0.025;RAW_MQ=1.14637e+10;DP=3158880;MQ_DP=3184637;VarDP=3158880;MQ=59.9975;QD=18.4796;FS=4.82164e-16;SB=605273,565360,1027763,960484;InbreedingCoeff=0.0211262;AS_VQSLOD=23.3658;POSITIVE_TRAIN_SITE;culprit=AS_FS;SOR=0.693;AC_asj_female=842;AN_asj_female=1760;AF_asj_female=0.478409;nhomalt_asj_female=213;AC_eas_female=394;AN_eas_female=1442;AF_eas_female=0.273232;nhomalt_eas_female=57;AC_afr_male=9637;AN_afr_male=19304;AF_afr_male=0.499223;nhomalt_afr_male=2382;AC_female=29915;AN_female=73724;AF_female=0.40577;nhomalt_female=6216;AC_fin_male=2185;AN_fin_male=7922;AF_fin_male=0.275814;nhomalt_fin_male=297;AC_oth_female=435;AN_oth_female=1098;AF_oth_female=0.396175;nhomalt_oth_female=75;AC_ami=320;AN_ami=900;AF_ami=0.355556;nhomalt_ami=59;AC_oth=861;AN_oth=2150;AF_oth=0.400465;nhomalt_oth=164;AC_male=27248;AN_male=69248;AF_male=0.393484;nhomalt_male=5570;AC_ami_female=164;AN_ami_female=470;AF_ami_female=0.348936;nhomalt_ami_female=25;AC_afr=20799;AN_afr=41946;AF_afr=0.495852;nhomalt_afr=5129;AC_eas_male=456;AN_eas_male=1676;AF_eas_male=0.272076;nhomalt_eas_male=52;AC_sas=1092;AN_sas=3030;AF_sas=0.360396;nhomalt_sas=189;AC_nfe_female=13983;AN_nfe_female=37364;AF_nfe_female=0.374237;nhomalt_nfe_female=2609;AC_asj_male=683;AN_asj_male=1556;AF_asj_male=0.438946;nhomalt_asj_male=163;AC_raw=57342;AN_raw=143340;AF_raw=0.400042;nhomalt_raw=11833;AC_oth_male=426;AN_oth_male=1052;AF_oth_male=0.404943;nhomalt_oth_male=89;AC_nfe_male=10293;AN_nfe_male=27140;AF_nfe_male=0.379256;nhomalt_nfe_male=1957;AC_asj=1525;AN_asj=3316;AF_asj=0.459891;nhomalt_asj=376;AC_amr_male=2521;AN_amr_male=7704;AF_amr_male=0.327233;nhomalt_amr_male=447;nhomalt=11786;AC_amr_female=1960;AN_amr_female=5884;AF_amr_female=0.333107;nhomalt_amr_female=337;AC_sas_female=201;AN_sas_female=566;AF_sas_female=0.355124;nhomalt_sas_female=40;AC_fin=2959;AN_fin=10420;AF_fin=0.283973;nhomalt_fin=410;AC_afr_female=11162;AN_afr_female=22642;AF_afr_female=0.492978;nhomalt_afr_female=2747;AC_sas_male=891;AN_sas_male=2464;AF_sas_male=0.361607;nhomalt_sas_male=149;AC_amr=4481;AN_amr=13588;AF_amr=0.329776;nhomalt_amr=784;AC_nfe=24276;AN_nfe=64504;AF_nfe=0.376349;nhomalt_nfe=4566;AC_eas=850;AN_eas=3118;AF_eas=0.272611;nhomalt_eas=109;AC_ami_male=156;AN_ami_male=430;AF_ami_male=0.362791;nhomalt_ami_male=34;AC_fin_female=774;AN_fin_female=2498;AF_fin_female=0.309848;nhomalt_fin_female=113;faf95_afr=0.49021;faf99_afr=0.490209;faf95_sas=0.342646;faf99_sas=0.342646;faf95_adj=0.397073;faf99_adj=0.397072;faf95_amr=0.321715;faf99_amr=0.321715;faf95_nfe=0.372384;faf99_nfe=0.372384;faf95_eas=0.257415;faf99_eas=0.257415;vep=C|intron_variant|MODIFIER|VPS50|ENSG00000004766|Transcript|ENST00000305866|protein_coding||27/27|,C|intron_variant&NMD_transcript_variant|MODIFIER|VPS50|ENSG00000004766|Transcript|ENST00000441602|nonsense_mediated_decay||26/26|,C|downstream_gene_variant|MODIFIER|VPS50|ENSG00000004766|Transcript|ENST00000443443|protein_coding|||,C|intron_variant&non_coding_transcript_variant|MODIFIER|VPS50|ENSG00000004766|Transcript|ENST00000471188|retained_intron||19/19|,C|downstream_gene_variant|MODIFIER|VPS50|ENSG00000004766|Transcript|ENST00000474412|processed_transcript|||,C|intron_variant|MODIFIER|VPS50|ENSG00000004766|Transcript|ENST00000544910|protein_coding||28/28|,C|intron_variant&NMD_transcript_variant|MODIFIER|VPS50|ENSG00000004766|Transcript|ENST00000649152|nonsense_mediated_decay||28/28|
chr7	93683367	rs6968642	C	T	51078700	PASS	AC=48427;AN=143066;AF=0.338494;variant_type=snv;n_alt_alleles=1;ReadPosRankSum=0.359;MQRankSum=0.015;RAW_MQ=1.03033e+10;DP=2834748;MQ_DP=2862317;VarDP=2834748;MQ=59.997;QD=18.0188;FS=1.44649e-15;SB=531428,571361,832184,899775;InbreedingCoeff=0.031082;AS_VQSLOD=22.2163;POSITIVE_TRAIN_SITE;culprit=AS_FS;SOR=0.699;AC_asj_female=642;AN_asj_female=1762;AF_asj_female=0.364359;nhomalt_asj_female=126;AC_eas_female=324;AN_eas_female=1442;AF_eas_female=0.224688;nhomalt_eas_female=34;AC_afr_male=4711;AN_afr_male=19294;AF_afr_male=0.244169;nhomalt_afr_male=608;AC_female=25525;AN_female=73772;AF_female=0.345998;nhomalt_female=4620;AC_fin_male=2543;AN_fin_male=7916;AF_fin_male=0.321248;nhomalt_fin_male=403;AC_oth_female=366;AN_oth_female=1100;AF_oth_female=0.332727;nhomalt_oth_female=56;AC_ami=392;AN_ami=898;AF_ami=0.436526;nhomalt_ami=91;AC_oth=683;AN_oth=2150;AF_oth=0.317674;nhomalt_oth=107;AC_male=22902;AN_male=69294;AF_male=0.330505;nhomalt_male=4067;AC_ami_female=212;AN_ami_female=470;AF_ami_female=0.451064;nhomalt_ami_female=46;AC_afr=10391;AN_afr=41954;AF_afr=0.247676;nhomalt_afr=1280;AC_eas_male=372;AN_eas_male=1678;AF_eas_male=0.221692;nhomalt_eas_male=46;AC_sas=1109;AN_sas=3038;AF_sas=0.365043;nhomalt_sas=208;AC_nfe_female=15588;AN_nfe_female=37366;AF_nfe_female=0.417171;nhomalt_nfe_female=3276;AC_asj_male=575;AN_asj_male=1560;AF_asj_male=0.36859;nhomalt_asj_male=110;AC_raw=48515;AN_raw=143340;AF_raw=0.338461;nhomalt_raw=8709;AC_oth_male=317;AN_oth_male=1050;AF_oth_male=0.301905;nhomalt_oth_male=51;AC_nfe_male=11264;AN_nfe_male=27146;AF_nfe_male=0.414941;nhomalt_nfe_male=2336;AC_asj=1217;AN_asj=3322;AF_asj=0.366346;nhomalt_asj=236;AC_amr_male=2049;AN_amr_male=7748;AF_amr_male=0.264455;nhomalt_amr_male=302;nhomalt=8687;AC_amr_female=1657;AN_amr_female=5904;AF_amr_female=0.280657;nhomalt_amr_female=229;AC_sas_female=218;AN_sas_female=564;AF_sas_female=0.386525;nhomalt_sas_female=42;AC_fin=3381;AN_fin=10420;AF_fin=0.324472;nhomalt_fin=542;AC_afr_female=5680;AN_afr_female=22660;AF_afr_female=0.250662;nhomalt_afr_female=672;AC_sas_male=891;AN_sas_male=2474;AF_sas_male=0.360146;nhomalt_sas_male=166;AC_amr=3706;AN_amr=13652;AF_amr=0.271462;nhomalt_amr=531;AC_nfe=26852;AN_nfe=64512;AF_nfe=0.416233;nhomalt_nfe=5612;AC_eas=696;AN_eas=3120;AF_eas=0.223077;nhomalt_eas=80;AC_ami_male=180;AN_ami_male=428;AF_ami_male=0.420561;nhomalt_ami_male=45;AC_fin_female=838;AN_fin_female=2504;AF_fin_female=0.334665;nhomalt_fin_female=139;faf95_afr=0.243693;faf99_afr=0.243692;faf95_sas=0.347201;faf99_sas=0.347201;faf95_adj=0.335968;faf99_adj=0.335967;faf95_amr=0.264169;faf99_amr=0.264169;faf95_nfe=0.412063;faf99_nfe=0.412063;faf95_eas=0.209352;faf99_eas=0.209352;vep=T|intron_variant|MODIFIER|GNGT1|ENSG00000127928|Transcript|ENST00000455502|protein_coding||1/3|
chr7	93774213	rs12670534	T	G	56183900	PASS	AC=52765;AN=142942;AF=0.369136;variant_type=snv;n_alt_alleles=1;ReadPosRankSum=0.348;MQRankSum=-0.02;RAW_MQ=1.07459e+10;DP=2960704;MQ_DP=2985208;VarDP=2960704;MQ=59.9975;QD=18.9765;FS=1.44649e-15;SB=524420,545993,927050,963241;InbreedingCoeff=0.0984582;AS_VQSLOD=23.3526;POSITIVE_TRAIN_SITE;culprit=AS_FS;SOR=0.691;AC_asj_female=670;AN_asj_female=1760;AF_asj_female=0.380682;nhomalt_asj_female=127;AC_eas_female=827;AN_eas_female=1440;AF_eas_female=0.574306;nhomalt_eas_female=240;AC_afr_male=2681;AN_afr_male=19310;AF_afr_male=0.13884;nhomalt_afr_male=218;AC_female=26692;AN_female=73746;AF_female=0.361945;nhomalt_female=5582;AC_fin_male=4139;AN_fin_male=7892;AF_fin_male=0.524455;nhomalt_fin_male=1082;AC_oth_female=426;AN_oth_female=1098;AF_oth_female=0.387978;nhomalt_oth_female=83;AC_ami=362;AN_ami=898;AF_ami=0.403118;nhomalt_ami=78;AC_oth=816;AN_oth=2148;AF_oth=0.379888;nhomalt_oth=157;AC_male=26073;AN_male=69196;AF_male=0.376799;nhomalt_male=5783;AC_ami_female=185;AN_ami_female=470;AF_ami_female=0.393617;nhomalt_ami_female=41;AC_afr=5919;AN_afr=41974;AF_afr=0.141016;nhomalt_afr=451;AC_eas_male=984;AN_eas_male=1658;AF_eas_male=0.593486;nhomalt_eas_male=290;AC_sas=1318;AN_sas=3034;AF_sas=0.43441;nhomalt_sas=300;AC_nfe_female=17104;AN_nfe_female=37352;AF_nfe_female=0.457914;nhomalt_nfe_female=3847;AC_asj_male=580;AN_asj_male=1558;AF_asj_male=0.372272;nhomalt_asj_male=97;AC_raw=52961;AN_raw=143338;AF_raw=0.369483;nhomalt_raw=11428;AC_oth_male=390;AN_oth_male=1050;AF_oth_male=0.371429;nhomalt_oth_male=74;AC_nfe_male=12409;AN_nfe_male=27116;AF_nfe_male=0.457626;nhomalt_nfe_male=2859;AC_asj=1250;AN_asj=3318;AF_asj=0.376733;nhomalt_asj=224;AC_amr_male=3649;AN_amr_male=7716;AF_amr_male=0.472913;nhomalt_amr_male=881;nhomalt=11365;AC_amr_female=2699;AN_amr_female=5898;AF_amr_female=0.457613;nhomalt_amr_female=621;AC_sas_female=254;AN_sas_female=566;AF_sas_female=0.448763;nhomalt_sas_female=55;AC_fin=5428;AN_fin=10390;AF_fin=0.522425;nhomalt_fin=1417;AC_afr_female=3238;AN_afr_female=22664;AF_afr_female=0.14287;nhomalt_afr_female=233;AC_sas_male=1064;AN_sas_male=2468;AF_sas_male=0.431118;nhomalt_sas_male=245;AC_amr=6348;AN_amr=13614;AF_amr=0.466285;nhomalt_amr=1502;AC_nfe=29513;AN_nfe=64468;AF_nfe=0.457793;nhomalt_nfe=6706;AC_eas=1811;AN_eas=3098;AF_eas=0.584571;nhomalt_eas=530;AC_ami_male=177;AN_ami_male=428;AF_ami_male=0.413551;nhomalt_ami_male=37;AC_fin_female=1289;AN_fin_female=2498;AF_fin_female=0.516013;nhomalt_fin_female=335;faf95_afr=0.138014;faf99_afr=0.138014;faf95_sas=0.414917;faf99_sas=0.414917;faf95_adj=0.366496;faf99_adj=0.366496;faf95_amr=0.4567;faf99_amr=0.4567;faf95_nfe=0.453418;faf99_nfe=0.453418;faf95_eas=0.562161;faf99_eas=0.56216;vep=G|intron_variant|MODIFIER|GNGT1|ENSG00000127928|Transcript|ENST00000455502|protein_coding||1/3|,G|upstream_gene_variant|MODIFIER|AC002075.1|ENSG00000225898|Transcript|ENST00000457396|processed_pseudogene|||
chr7	93936049	rs6955457	C	T	90461700	PASS	AC=83544;AN=143020;AF=0.584142;variant_type=snv;n_alt_alleles=1;ReadPosRankSum=0.386;MQRankSum=-0.024;RAW_MQ=1.47964e+10;DP=4081102;MQ_DP=4110472;VarDP=4081102;MQ=59.9974;QD=22.166;FS=4.82164e-16;SB=608114,568738,1510663,1393587;InbreedingCoeff=0.0679427;AS_VQSLOD=24.2518;POSITIVE_TRAIN_SITE;culprit=AS_FS;SOR=0.707;AC_asj_female=881;AN_asj_female=1762;AF_asj_female=0.5;nhomalt_asj_female=210;AC_eas_female=389;AN_eas_female=1448;AF_eas_female=0.268646;nhomalt_eas_female=58;AC_afr_male=14888;AN_afr_male=19300;AF_afr_male=0.771399;nhomalt_afr_male=5746;AC_female=43477;AN_female=73738;AF_female=0.589615;nhomalt_female=13391;AC_fin_male=3724;AN_fin_male=7892;AF_fin_male=0.47187;nhomalt_fin_male=866;AC_oth_female=610;AN_oth_female=1100;AF_oth_female=0.554545;nhomalt_oth_female=171;AC_ami=364;AN_ami=898;AF_ami=0.405345;nhomalt_ami=74;AC_oth=1212;AN_oth=2154;AF_oth=0.562674;nhomalt_oth=354;AC_male=40067;AN_male=69282;AF_male=0.578318;nhomalt_male=12183;AC_ami_female=198;AN_ami_female=470;AF_ami_female=0.421277;nhomalt_ami_female=38;AC_afr=32269;AN_afr=41946;AF_afr=0.769299;nhomalt_afr=12428;AC_eas_male=484;AN_eas_male=1674;AF_eas_male=0.289128;nhomalt_eas_male=60;AC_sas=1409;AN_sas=3040;AF_sas=0.463487;nhomalt_sas=346;AC_nfe_female=19689;AN_nfe_female=37356;AF_nfe_female=0.527064;nhomalt_nfe_female=5172;AC_asj_male=810;AN_asj_male=1556;AF_asj_male=0.520566;nhomalt_asj_male=212;AC_raw=83723;AN_raw=143338;AF_raw=0.584095;nhomalt_raw=25634;AC_oth_male=602;AN_oth_male=1054;AF_oth_male=0.571157;nhomalt_oth_male=183;AC_nfe_male=14298;AN_nfe_male=27162;AF_nfe_male=0.526397;nhomalt_nfe_male=3783;AC_asj=1691;AN_asj=3318;AF_asj=0.509644;nhomalt_asj=422;AC_amr_male=3947;AN_amr_male=7740;AF_amr_male=0.509948;nhomalt_amr_male=1014;nhomalt=25574;AC_amr_female=2866;AN_amr_female=5892;AF_amr_female=0.486422;nhomalt_amr_female=706;AC_sas_female=261;AN_sas_female=564;AF_sas_female=0.462766;nhomalt_sas_female=63;AC_fin=4926;AN_fin=10392;AF_fin=0.474018;nhomalt_fin=1157;AC_afr_female=17381;AN_afr_female=22646;AF_afr_female=0.767509;nhomalt_afr_female=6682;AC_sas_male=1148;AN_sas_male=2476;AF_sas_male=0.463651;nhomalt_sas_male=283;AC_amr=6813;AN_amr=13632;AF_amr=0.49978;nhomalt_amr=1720;AC_nfe=33987;AN_nfe=64518;AF_nfe=0.526783;nhomalt_nfe=8955;AC_eas=873;AN_eas=3122;AF_eas=0.279628;nhomalt_eas=118;AC_ami_male=166;AN_ami_male=428;AF_ami_male=0.38785;nhomalt_ami_male=36;AC_fin_female=1202;AN_fin_female=2500;AF_fin_female=0.4808;nhomalt_fin_female=291;faf95_afr=0.762268;faf99_afr=0.762268;faf95_sas=0.443365;faf99_sas=0.443365;faf95_adj=0.580821;faf99_adj=0.580822;faf95_amr=0.489861;faf99_amr=0.489862;faf95_nfe=0.522091;faf99_nfe=0.522092;faf95_eas=0.264245;faf99_eas=0.264245;vep=T|intergenic_variant|MODIFIER|||Intergenic|||||
chr7	94111440	rs4257948	T	G	76634400	PASS	AC=69055;AN=143090;AF=0.482598;variant_type=snv;n_alt_alleles=1;ReadPosRankSum=0.408;MQRankSum=-0.024;RAW_MQ=1.39791e+10;DP=3851214;MQ_DP=3883468;VarDP=3851214;MQ=59.9971;QD=19.8988;FS=0;SB=697899,604970,1362594,1185751;InbreedingCoeff=0.00658429;AS_VQSLOD=24.0022;POSITIVE_TRAIN_SITE;culprit=AS_FS;SOR=0.689;AC_asj_female=780;AN_asj_female=1762;AF_asj_female=0.442679;nhomalt_asj_female=165;AC_eas_female=353;AN_eas_female=1446;AF_eas_female=0.244122;nhomalt_eas_female=40;AC_afr_male=8835;AN_afr_male=19302;AF_afr_male=0.457725;nhomalt_afr_male=2016;AC_female=35551;AN_female=73774;AF_female=0.481891;nhomalt_female=8638;AC_fin_male=4005;AN_fin_male=7928;AF_fin_male=0.505172;nhomalt_fin_male=988;AC_oth_female=520;AN_oth_female=1098;AF_oth_female=0.473588;nhomalt_oth_female=128;AC_ami=520;AN_ami=896;AF_ami=0.580357;nhomalt_ami=147;AC_oth=1034;AN_oth=2152;AF_oth=0.480483;nhomalt_oth=246;AC_male=33504;AN_male=69316;AF_male=0.483352;nhomalt_male=8138;AC_ami_female=284;AN_ami_female=466;AF_ami_female=0.609442;nhomalt_ami_female=83;AC_afr=19064;AN_afr=41950;AF_afr=0.454446;nhomalt_afr=4281;AC_eas_male=406;AN_eas_male=1678;AF_eas_male=0.241955;nhomalt_eas_male=49;AC_sas=1389;AN_sas=3038;AF_sas=0.457209;nhomalt_sas=327;AC_nfe_female=18763;AN_nfe_female=37374;AF_nfe_female=0.502033;nhomalt_nfe_female=4759;AC_asj_male=737;AN_asj_male=1562;AF_asj_male=0.471831;nhomalt_asj_male=166;AC_raw=69204;AN_raw=143362;AF_raw=0.482722;nhomalt_raw=16821;AC_oth_male=514;AN_oth_male=1054;AF_oth_male=0.487666;nhomalt_oth_male=118;AC_nfe_male=13485;AN_nfe_male=27160;AF_nfe_male=0.496502;nhomalt_nfe_male=3330;AC_asj=1517;AN_asj=3324;AF_asj=0.456378;nhomalt_asj=331;AC_amr_male=4159;AN_amr_male=7730;AF_amr_male=0.538034;nhomalt_amr_male=1144;nhomalt=16776;AC_amr_female=3129;AN_amr_female=5910;AF_amr_female=0.529442;nhomalt_amr_female=844;AC_sas_female=262;AN_sas_female=566;AF_sas_female=0.462898;nhomalt_sas_female=64;AC_fin=5236;AN_fin=10432;AF_fin=0.501917;nhomalt_fin=1278;AC_afr_female=10229;AN_afr_female=22648;AF_afr_female=0.451651;nhomalt_afr_female=2265;AC_sas_male=1127;AN_sas_male=2472;AF_sas_male=0.455906;nhomalt_sas_male=263;AC_amr=7288;AN_amr=13640;AF_amr=0.534311;nhomalt_amr=1988;AC_nfe=32248;AN_nfe=64534;AF_nfe=0.499706;nhomalt_nfe=8089;AC_eas=759;AN_eas=3124;AF_eas=0.242958;nhomalt_eas=89;AC_ami_male=236;AN_ami_male=430;AF_ami_male=0.548837;nhomalt_ami_male=64;AC_fin_female=1231;AN_fin_female=2504;AF_fin_female=0.491613;nhomalt_fin_female=290;faf95_afr=0.449045;faf99_afr=0.449045;faf95_sas=0.437219;faf99_sas=0.437219;faf95_adj=0.479581;faf99_adj=0.479581;faf95_amr=0.524057;faf99_amr=0.524057;faf95_nfe=0.495137;faf99_nfe=0.495137;faf95_eas=0.228636;faf99_eas=0.228636;vep=G|intergenic_variant|MODIFIER|||Intergenic|||||
chr7	94997680	rs854726	T	C	87769700	PASS	AC=87289;AN=143002;AF=0.610404;variant_type=snv;n_alt_alleles=1;ReadPosRankSum=0.329;MQRankSum=-0.014;RAW_MQ=1.46922e+10;DP=4048048;MQ_DP=4081519;VarDP=4048048;MQ=59.9974;QD=21.682;FS=0;SB=543515,571586,1426035,1506912;InbreedingCoeff=0.045242;AS_VQSLOD=24.2882;POSITIVE_TRAIN_SITE;culprit=AS_FS;SOR=0.698;AC_asj_female=1108;AN_asj_female=1760;AF_asj_female=0.629545;nhomalt_asj_female=349;AC_eas_female=334;AN_eas_female=1442;AF_eas_female=0.231623;nhomalt_eas_female=40;AC_afr_male=14262;AN_afr_male=19284;AF_afr_male=0.739577;nhomalt_afr_male=5284;AC_female=45231;AN_female=73722;AF_female=0.613535;nhomalt_female=14217;AC_fin_male=4554;AN_fin_male=7912;AF_fin_male=0.575581;nhomalt_fin_male=1271;AC_oth_female=660;AN_oth_female=1096;AF_oth_female=0.60219;nhomalt_oth_female=204;AC_ami=692;AN_ami=900;AF_ami=0.768889;nhomalt_ami=263;AC_oth=1303;AN_oth=2148;AF_oth=0.606611;nhomalt_oth=397;AC_male=42058;AN_male=69280;AF_male=0.607073;nhomalt_male=13187;AC_ami_female=371;AN_ami_female=470;AF_ami_female=0.789362;nhomalt_ami_female=143;AC_afr=30971;AN_afr=41924;AF_afr=0.738742;nhomalt_afr=11439;AC_eas_male=343;AN_eas_male=1682;AF_eas_male=0.203924;nhomalt_eas_male=35;AC_sas=1193;AN_sas=3046;AF_sas=0.391661;nhomalt_sas=238;AC_nfe_female=20999;AN_nfe_female=37350;AF_nfe_female=0.562222;nhomalt_nfe_female=5900;AC_asj_male=1016;AN_asj_male=1560;AF_asj_male=0.651282;nhomalt_asj_male=332;AC_raw=87505;AN_raw=143344;AF_raw=0.610455;nhomalt_raw=27480;AC_oth_male=643;AN_oth_male=1052;AF_oth_male=0.611217;nhomalt_oth_male=193;AC_nfe_male=15508;AN_nfe_male=27138;AF_nfe_male=0.57145;nhomalt_nfe_male=4472;AC_asj=2124;AN_asj=3320;AF_asj=0.639759;nhomalt_asj=681;AC_amr_male=4438;AN_amr_male=7740;AF_amr_male=0.573385;nhomalt_amr_male=1285;nhomalt=27404;AC_amr_female=3406;AN_amr_female=5902;AF_amr_female=0.577093;nhomalt_amr_female=975;AC_sas_female=220;AN_sas_female=564;AF_sas_female=0.390071;nhomalt_sas_female=43;AC_fin=5978;AN_fin=10410;AF_fin=0.574256;nhomalt_fin=1679;AC_afr_female=16709;AN_afr_female=22640;AF_afr_female=0.73803;nhomalt_afr_female=6155;AC_sas_male=973;AN_sas_male=2482;AF_sas_male=0.392023;nhomalt_sas_male=195;AC_amr=7844;AN_amr=13642;AF_amr=0.574989;nhomalt_amr=2260;AC_nfe=36507;AN_nfe=64488;AF_nfe=0.566105;nhomalt_nfe=10372;AC_eas=677;AN_eas=3124;AF_eas=0.216709;nhomalt_eas=75;AC_ami_male=321;AN_ami_male=430;AF_ami_male=0.746512;nhomalt_ami_male=120;AC_fin_female=1424;AN_fin_female=2498;AF_fin_female=0.570056;nhomalt_fin_female=408;faf95_afr=0.73185;faf99_afr=0.73185;faf95_sas=0.373198;faf99_sas=0.373198;faf95_adj=0.607009;faf99_adj=0.60701;faf95_amr=0.564352;faf99_amr=0.564352;faf95_nfe=0.56124;faf99_nfe=0.56124;faf95_eas=0.203194;faf99_eas=0.203194;vep=C|intron_variant|MODIFIER|PPP1R9A|ENSG00000158528|Transcript|ENST00000289495|protein_coding||1/17|,C|intron_variant|MODIFIER|PPP1R9A|ENSG00000158528|Transcript|ENST00000340694|protein_coding||2/15|,C|intron_variant|MODIFIER|PPP1R9A|ENSG00000158528|Transcript|ENST00000424654|protein_coding||2/17|,C|intron_variant|MODIFIER|PPP1R9A|ENSG00000158528|Transcript|ENST00000433360|protein_coding||2/19|,C|intron_variant|MODIFIER|PPP1R9A|ENSG00000158528|Transcript|ENST00000433881|protein_coding||2/15|,C|intron_variant|MODIFIER|PPP1R9A|ENSG00000158528|Transcript|ENST00000456331|protein_coding||1/16|,C|regulatory_region_variant|MODIFIER|||RegulatoryFeature|ENSR00000832437|promoter_flanking_region|||
chr7	95362932	rs10953143	T	C	64963000	PASS	AC=61769;AN=142946;AF=0.432114;variant_type=snv;n_alt_alleles=1;ReadPosRankSum=0.32;MQRankSum=-0.029;RAW_MQ=1.23303e+10;DP=3396728;MQ_DP=3425369;VarDP=3396728;MQ=59.9975;QD=19.1252;FS=9.64327e-16;SB=592164,586713,1107100,1110751;InbreedingCoeff=0.0514274;AS_VQSLOD=23.4176;POSITIVE_TRAIN_SITE;culprit=AS_FS;SOR=0.687;AC_asj_female=719;AN_asj_female=1762;AF_asj_female=0.408059;nhomalt_asj_female=156;AC_eas_female=1039;AN_eas_female=1442;AF_eas_female=0.720527;nhomalt_eas_female=371;AC_afr_male=5713;AN_afr_male=19290;AF_afr_male=0.296164;nhomalt_afr_male=852;AC_female=30834;AN_female=73710;AF_female=0.418315;nhomalt_female=6874;AC_fin_male=4737;AN_fin_male=7900;AF_fin_male=0.59962;nhomalt_fin_male=1416;AC_oth_female=487;AN_oth_female=1098;AF_oth_female=0.443534;nhomalt_oth_female=112;AC_ami=553;AN_ami=900;AF_ami=0.614444;nhomalt_ami=178;AC_oth=950;AN_oth=2152;AF_oth=0.44145;nhomalt_oth=222;AC_male=30935;AN_male=69236;AF_male=0.446805;nhomalt_male=7367;AC_ami_female=293;AN_ami_female=470;AF_ami_female=0.623404;nhomalt_ami_female=97;AC_afr=12290;AN_afr=41930;AF_afr=0.293108;nhomalt_afr=1796;AC_eas_male=1221;AN_eas_male=1680;AF_eas_male=0.726786;nhomalt_eas_male=445;AC_sas=1888;AN_sas=3034;AF_sas=0.622281;nhomalt_sas=580;AC_nfe_female=16762;AN_nfe_female=37344;AF_nfe_female=0.448854;nhomalt_nfe_female=3800;AC_asj_male=621;AN_asj_male=1562;AF_asj_male=0.397567;nhomalt_asj_male=125;AC_raw=61963;AN_raw=143320;AF_raw=0.43234;nhomalt_raw=14299;AC_oth_male=463;AN_oth_male=1054;AF_oth_male=0.439279;nhomalt_oth_male=110;AC_nfe_male=12209;AN_nfe_male=27136;AF_nfe_male=0.449919;nhomalt_nfe_male=2729;AC_asj=1340;AN_asj=3324;AF_asj=0.403129;nhomalt_asj=281;AC_amr_male=4156;AN_amr_male=7712;AF_amr_male=0.5389;nhomalt_amr_male=1127;nhomalt=14241;AC_amr_female=3189;AN_amr_female=5890;AF_amr_female=0.541426;nhomalt_amr_female=873;AC_sas_female=333;AN_sas_female=562;AF_sas_female=0.592527;nhomalt_sas_female=98;AC_fin=6172;AN_fin=10402;AF_fin=0.593347;nhomalt_fin=1839;AC_afr_female=6577;AN_afr_female=22640;AF_afr_female=0.290504;nhomalt_afr_female=944;AC_sas_male=1555;AN_sas_male=2472;AF_sas_male=0.629045;nhomalt_sas_male=482;AC_amr=7345;AN_amr=13602;AF_amr=0.539994;nhomalt_amr=2000;AC_nfe=28971;AN_nfe=64480;AF_nfe=0.449302;nhomalt_nfe=6529;AC_eas=2260;AN_eas=3122;AF_eas=0.723895;nhomalt_eas=816;AC_ami_male=260;AN_ami_male=430;AF_ami_male=0.604651;nhomalt_ami_male=81;AC_fin_female=1435;AN_fin_female=2502;AF_fin_female=0.573541;nhomalt_fin_female=423;faf95_afr=0.288772;faf99_afr=0.288772;faf95_sas=0.598912;faf99_sas=0.598913;faf95_adj=0.429258;faf99_adj=0.429258;faf95_amr=0.529671;faf99_amr=0.529672;faf95_nfe=0.444968;faf99_nfe=0.444969;faf95_eas=0.699032;faf99_eas=0.699032;vep=C|intron_variant|MODIFIER|PON3|ENSG00000105852|Transcript|ENST00000265627|protein_coding||6/8|,C|intron_variant&NMD_transcript_variant|MODIFIER|PON3|ENSG00000105852|Transcript|ENST00000418617|nonsense_mediated_decay||5/7|,C|intron_variant|MODIFIER|PON3|ENSG00000105852|Transcript|ENST00000427422|protein_coding||6/6|,C|intron_variant&NMD_transcript_variant|MODIFIER|PON3|ENSG00000105852|Transcript|ENST00000442770|nonsense_mediated_decay||6/8|,C|intron_variant|MODIFIER|PON3|ENSG00000105852|Transcript|ENST00000451904|protein_coding||6/8|,C|intron_variant&NMD_transcript_variant|MODIFIER|PON3|ENSG00000105852|Transcript|ENST00000456855|nonsense_mediated_decay||5/7|,C|upstream_gene_variant|MODIFIER|PON3|ENSG00000105852|Transcript|ENST00000460248|retained_intron|||,C|downstream_gene_variant|MODIFIER|PON3|ENSG00000105852|Transcript|ENST00000482624|retained_intron|||,C|intron_variant&non_coding_transcript_variant|MODIFIER|PON3|ENSG00000105852|Transcript|ENST00000492800|retained_intron||1/3|
chr7	95903058	rs319299	T	C	69839400	PASS	AC=63809;AN=143050;AF=0.446061;variant_type=snv;n_alt_alleles=1;ReadPosRankSum=0.354;MQRankSum=-0.037;RAW_MQ=1.27731e+10;DP=3521318;MQ_DP=3548458;VarDP=3521318;MQ=59.9969;QD=19.8333;FS=9.64327e-16;SB=572565,611338,1128650,1208765;InbreedingCoeff=0.0608723;AS_VQSLOD=22.7574;POSITIVE_TRAIN_SITE;culprit=AS_FS;SOR=0.696;AC_asj_female=981;AN_asj_female=1762;AF_asj_female=0.556754;nhomalt_asj_female=275;AC_eas_female=413;AN_eas_female=1438;AF_eas_female=0.287204;nhomalt_eas_female=65;AC_afr_male=5641;AN_afr_male=19296;AF_afr_male=0.29234;nhomalt_afr_male=839;AC_female=33122;AN_female=73758;AF_female=0.449063;nhomalt_female=7920;AC_fin_male=3902;AN_fin_male=7918;AF_fin_male=0.492801;nhomalt_fin_male=965;AC_oth_female=470;AN_oth_female=1098;AF_oth_female=0.428051;nhomalt_oth_female=93;AC_ami=546;AN_ami=900;AF_ami=0.606667;nhomalt_ami=171;AC_oth=937;AN_oth=2146;AF_oth=0.436626;nhomalt_oth=202;AC_male=30687;AN_male=69292;AF_male=0.442865;nhomalt_male=7373;AC_ami_female=272;AN_ami_female=470;AF_ami_female=0.578723;nhomalt_ami_female=79;AC_afr=12367;AN_afr=41948;AF_afr=0.294817;nhomalt_afr=1799;AC_eas_male=420;AN_eas_male=1684;AF_eas_male=0.249406;nhomalt_eas_male=45;AC_sas=1168;AN_sas=3036;AF_sas=0.384717;nhomalt_sas=230;AC_nfe_female=20443;AN_nfe_female=37370;AF_nfe_female=0.547043;nhomalt_nfe_female=5625;AC_asj_male=895;AN_asj_male=1562;AF_asj_male=0.572983;nhomalt_asj_male=255;AC_raw=63967;AN_raw=143362;AF_raw=0.446192;nhomalt_raw=15349;AC_oth_male=467;AN_oth_male=1048;AF_oth_male=0.445611;nhomalt_oth_male=109;AC_nfe_male=14954;AN_nfe_male=27154;AF_nfe_male=0.550711;nhomalt_nfe_male=4198;AC_asj=1876;AN_asj=3324;AF_asj=0.56438;nhomalt_asj=530;AC_amr_male=3176;AN_amr_male=7730;AF_amr_male=0.410867;nhomalt_amr_male=677;nhomalt=15293;AC_amr_female=2368;AN_amr_female=5900;AF_amr_female=0.401356;nhomalt_amr_female=477;AC_sas_female=210;AN_sas_female=566;AF_sas_female=0.371025;nhomalt_sas_female=37;AC_fin=5141;AN_fin=10420;AF_fin=0.493378;nhomalt_fin=1274;AC_afr_female=6726;AN_afr_female=22652;AF_afr_female=0.296927;nhomalt_afr_female=960;AC_sas_male=958;AN_sas_male=2470;AF_sas_male=0.387854;nhomalt_sas_male=193;AC_amr=5544;AN_amr=13630;AF_amr=0.40675;nhomalt_amr=1154;AC_nfe=35397;AN_nfe=64524;AF_nfe=0.548587;nhomalt_nfe=9823;AC_eas=833;AN_eas=3122;AF_eas=0.266816;nhomalt_eas=110;AC_ami_male=274;AN_ami_male=430;AF_ami_male=0.637209;nhomalt_ami_male=92;AC_fin_female=1239;AN_fin_female=2502;AF_fin_female=0.495204;nhomalt_fin_female=309;faf95_afr=0.29047;faf99_afr=0.29047;faf95_sas=0.36639;faf99_sas=0.366389;faf95_adj=0.44316;faf99_adj=0.44316;faf95_amr=0.397806;faf99_amr=0.397806;faf95_nfe=0.543799;faf99_nfe=0.543799;faf95_eas=0.251794;faf99_eas=0.251794;vep=C|intron_variant|MODIFIER|DYNC1I1|ENSG00000158560|Transcript|ENST00000324972|protein_coding||6/16|,C|intron_variant|MODIFIER|DYNC1I1|ENSG00000158560|Transcript|ENST00000359388|protein_coding||5/15|,C|intron_variant|MODIFIER|DYNC1I1|ENSG00000158560|Transcript|ENST00000437599|protein_coding||5/15|,C|intron_variant|MODIFIER|DYNC1I1|ENSG00000158560|Transcript|ENST00000447467|protein_coding||6/16|,C|intron_variant|MODIFIER|DYNC1I1|ENSG00000158560|Transcript|ENST00000457059|protein_coding||6/16|,C|intron_variant&non_coding_transcript_variant|MODIFIER|DYNC1I1|ENSG00000158560|Transcript|ENST00000519371|processed_transcript||2/6|,C|intron_variant|MODIFIER|DYNC1I1|ENSG00000158560|Transcript|ENST00000537881|protein_coding||6/16|,C|intron_variant|MODIFIER|DYNC1I1|ENSG00000158560|Transcript|ENST00000630942|protein_coding||5/15|
chr7	95998459	rs1488514	G	A	118411000	PASS	AC=101072;AN=143172;AF=0.705948;variant_type=snv;n_alt_alleles=1;ReadPosRankSum=0.345;MQRankSum=-0.032;RAW_MQ=1.75031e+10;DP=4828221;MQ_DP=4862405;VarDP=4828221;MQ=59.9974;QD=24.5248;FS=9.64327e-16;SB=535235,566231,1805561,1921194;InbreedingCoeff=0.0282264;AS_VQSLOD=25.3244;POSITIVE_TRAIN_SITE;culprit=AS_FS;SOR=0.699;AC_asj_female=1180;AN_asj_female=1762;AF_asj_female=0.669694;nhomalt_asj_female=381;AC_eas_female=1100;AN_eas_female=1440;AF_eas_female=0.763889;nhomalt_eas_female=423;AC_afr_male=15516;AN_afr_male=19316;AF_afr_male=0.803272;nhomalt_afr_male=6214;AC_female=51750;AN_female=73806;AF_female=0.701163;nhomalt_female=18388;AC_fin_male=5954;AN_fin_male=7952;AF_fin_male=0.748742;nhomalt_fin_male=2233;AC_oth_female=779;AN_oth_female=1100;AF_oth_female=0.708182;nhomalt_oth_female=282;AC_ami=689;AN_ami=900;AF_ami=0.765556;nhomalt_ami=266;AC_oth=1540;AN_oth=2150;AF_oth=0.716279;nhomalt_oth=556;AC_male=49322;AN_male=69366;AF_male=0.71104;nhomalt_male=17705;AC_ami_female=364;AN_ami_female=470;AF_ami_female=0.774468;nhomalt_ami_female=145;AC_afr=33664;AN_afr=41996;AF_afr=0.8016;nhomalt_afr=13469;AC_eas_male=1239;AN_eas_male=1678;AF_eas_male=0.738379;nhomalt_eas_male=462;AC_sas=1954;AN_sas=3042;AF_sas=0.642341;nhomalt_sas=634;AC_nfe_female=23832;AN_nfe_female=37370;AF_nfe_female=0.637731;nhomalt_nfe_female=7624;AC_asj_male=1038;AN_asj_male=1562;AF_asj_male=0.664533;nhomalt_asj_male=345;AC_raw=101208;AN_raw=143368;AF_raw=0.705932;nhomalt_raw=36143;AC_oth_male=761;AN_oth_male=1050;AF_oth_male=0.724762;nhomalt_oth_male=274;AC_nfe_male=17457;AN_nfe_male=27168;AF_nfe_male=0.642557;nhomalt_nfe_male=5612;AC_asj=2218;AN_asj=3324;AF_asj=0.667268;nhomalt_asj=726;AC_amr_male=5445;AN_amr_male=7732;AF_amr_male=0.704216;nhomalt_amr_male=1931;nhomalt=36093;AC_amr_female=4149;AN_amr_female=5916;AF_amr_female=0.701318;nhomalt_amr_female=1479;AC_sas_female=367;AN_sas_female=564;AF_sas_female=0.650709;nhomalt_sas_female=121;AC_fin=7785;AN_fin=10456;AF_fin=0.744549;nhomalt_fin=2911;AC_afr_female=18148;AN_afr_female=22680;AF_afr_female=0.800176;nhomalt_afr_female=7255;AC_sas_male=1587;AN_sas_male=2478;AF_sas_male=0.640436;nhomalt_sas_male=513;AC_amr=9594;AN_amr=13648;AF_amr=0.70296;nhomalt_amr=3410;AC_nfe=41289;AN_nfe=64538;AF_nfe=0.639763;nhomalt_nfe=13236;AC_eas=2339;AN_eas=3118;AF_eas=0.75016;nhomalt_eas=885;AC_ami_male=325;AN_ami_male=430;AF_ami_male=0.755814;nhomalt_ami_male=121;AC_fin_female=1831;AN_fin_female=2504;AF_fin_female=0.73123;nhomalt_fin_female=678;faf95_afr=0.794427;faf99_afr=0.794427;faf95_sas=0.618627;faf99_sas=0.618627;faf95_adj=0.702292;faf99_adj=0.702292;faf95_amr=0.691196;faf99_amr=0.691197;faf95_nfe=0.634592;faf99_nfe=0.634593;faf95_eas=0.72483;faf99_eas=0.72483;vep=A|intron_variant|MODIFIER|DYNC1I1|ENSG00000158560|Transcript|ENST00000324972|protein_coding||10/16|,A|intron_variant|MODIFIER|DYNC1I1|ENSG00000158560|Transcript|ENST00000359388|protein_coding||9/15|,A|intron_variant|MODIFIER|DYNC1I1|ENSG00000158560|Transcript|ENST00000437599|protein_coding||9/15|,A|intron_variant|MODIFIER|DYNC1I1|ENSG00000158560|Transcript|ENST00000447467|protein_coding||10/16|,A|intron_variant|MODIFIER|DYNC1I1|ENSG00000158560|Transcript|ENST00000457059|protein_coding||10/16|,A|intron_variant&non_coding_transcript_variant|MODIFIER|DYNC1I1|ENSG00000158560|Transcript|ENST00000519371|processed_transcript||6/6|,A|intron_variant|MODIFIER|DYNC1I1|ENSG00000158560|Transcript|ENST00000537881|protein_coding||10/16|,A|intron_variant|MODIFIER|DYNC1I1|ENSG00000158560|Transcript|ENST00000630942|protein_coding||9/15|
chr7	96111023	rs10267710	G	T	72832500	PASS	AC=67024;AN=142938;AF=0.468903;variant_type=snv;n_alt_alleles=1;ReadPosRankSum=0.311;MQRankSum=-0.017;RAW_MQ=1.30117e+10;DP=3585499;MQ_DP=3614785;VarDP=3585499;MQ=59.9964;QD=20.3131;FS=0;SB=584126,610490,1167004,1223883;InbreedingCoeff=0.0936696;AS_VQSLOD=23.8858;POSITIVE_TRAIN_SITE;culprit=AS_FS;SOR=0.697;AC_asj_female=478;AN_asj_female=1756;AF_asj_female=0.27221;nhomalt_asj_female=74;AC_eas_female=858;AN_eas_female=1444;AF_eas_female=0.594183;nhomalt_eas_female=253;AC_afr_male=13255;AN_afr_male=19304;AF_afr_male=0.686645;nhomalt_afr_male=4571;AC_female=34718;AN_female=73718;AF_female=0.470957;nhomalt_female=9022;AC_fin_male=2651;AN_fin_male=7886;AF_fin_male=0.336165;nhomalt_fin_male=438;AC_oth_female=515;AN_oth_female=1100;AF_oth_female=0.468182;nhomalt_oth_female=125;AC_ami=198;AN_ami=898;AF_ami=0.22049;nhomalt_ami=19;AC_oth=984;AN_oth=2152;AF_oth=0.457249;nhomalt_oth=229;AC_male=32306;AN_male=69220;AF_male=0.466715;nhomalt_male=8345;AC_ami_female=106;AN_ami_female=470;AF_ami_female=0.225532;nhomalt_ami_female=7;AC_afr=28592;AN_afr=41950;AF_afr=0.681573;nhomalt_afr=9810;AC_eas_male=954;AN_eas_male=1678;AF_eas_male=0.568534;nhomalt_eas_male=274;AC_sas=1754;AN_sas=3040;AF_sas=0.576974;nhomalt_sas=496;AC_nfe_female=13573;AN_nfe_female=37348;AF_nfe_female=0.36342;nhomalt_nfe_female=2456;AC_asj_male=383;AN_asj_male=1558;AF_asj_male=0.245828;nhomalt_asj_male=48;AC_raw=67203;AN_raw=143314;AF_raw=0.468921;nhomalt_raw=17428;AC_oth_male=469;AN_oth_male=1052;AF_oth_male=0.445817;nhomalt_oth_male=104;AC_nfe_male=9870;AN_nfe_male=27118;AF_nfe_male=0.363965;nhomalt_nfe_male=1814;AC_asj=861;AN_asj=3314;AF_asj=0.259807;nhomalt_asj=122;AC_amr_male=3209;AN_amr_male=7720;AF_amr_male=0.415674;nhomalt_amr_male=690;nhomalt=17367;AC_amr_female=2619;AN_amr_female=5898;AF_amr_female=0.444049;nhomalt_amr_female=609;AC_sas_female=331;AN_sas_female=564;AF_sas_female=0.586879;nhomalt_sas_female=102;AC_fin=3552;AN_fin=10378;AF_fin=0.342262;nhomalt_fin=595;AC_afr_female=15337;AN_afr_female=22646;AF_afr_female=0.67725;nhomalt_afr_female=5239;AC_sas_male=1423;AN_sas_male=2476;AF_sas_male=0.574717;nhomalt_sas_male=394;AC_amr=5828;AN_amr=13618;AF_amr=0.427963;nhomalt_amr=1299;AC_nfe=23443;AN_nfe=64466;AF_nfe=0.363649;nhomalt_nfe=4270;AC_eas=1812;AN_eas=3122;AF_eas=0.580397;nhomalt_eas=527;AC_ami_male=92;AN_ami_male=428;AF_ami_male=0.214953;nhomalt_ami_male=12;AC_fin_female=901;AN_fin_female=2492;AF_fin_female=0.361557;nhomalt_fin_female=157;faf95_afr=0.674956;faf99_afr=0.674956;faf95_sas=0.554501;faf99_sas=0.554501;faf95_adj=0.465927;faf99_adj=0.465927;faf95_amr=0.418784;faf99_amr=0.418784;faf95_nfe=0.359751;faf99_nfe=0.359751;faf95_eas=0.558153;faf99_eas=0.558153;vep=T|downstream_gene_variant|MODIFIER|DYNC1I1|ENSG00000158560|Transcript|ENST00000537881|protein_coding|||,T|downstream_gene_variant|MODIFIER|DYNC1I1|ENSG00000158560|Transcript|ENST00000630942|protein_coding|||
chr7	96924973	rs1403183	C	T	54321800	PASS	AC=59695;AN=141680;AF=0.421337;variant_type=snv;n_alt_alleles=1;ReadPosRankSum=-0.271;MQRankSum=-0.02;RAW_MQ=1.01763e+10;DP=2768850;MQ_DP=2831900;VarDP=2768850;MQ=59.9454;QD=19.6189;FS=9.64327e-16;SB=493914,448210,966891,859835;InbreedingCoeff=0.0601593;AS_VQSLOD=16.0275;NEGATIVE_TRAIN_SITE;POSITIVE_TRAIN_SITE;culprit=AS_MQ;SOR=0.714;AC_asj_female=738;AN_asj_female=1758;AF_asj_female=0.419795;nhomalt_asj_female=149;AC_eas_female=788;AN_eas_female=1436;AF_eas_female=0.548747;nhomalt_eas_female=227;AC_afr_male=4483;AN_afr_male=19028;AF_afr_male=0.2356;nhomalt_afr_male=519;AC_female=30958;AN_female=73182;AF_female=0.423028;nhomalt_female=7124;AC_fin_male=3926;AN_fin_male=7670;AF_fin_male=0.511864;nhomalt_fin_male=981;AC_oth_female=485;AN_oth_female=1090;AF_oth_female=0.444954;nhomalt_oth_female=106;AC_ami=426;AN_ami=896;AF_ami=0.475446;nhomalt_ami=91;AC_oth=948;AN_oth=2126;AF_oth=0.445908;nhomalt_oth=215;AC_male=28737;AN_male=68498;AF_male=0.41953;nhomalt_male=6489;AC_ami_female=205;AN_ami_female=466;AF_ami_female=0.439914;nhomalt_ami_female=45;AC_afr=9819;AN_afr=41358;AF_afr=0.237415;nhomalt_afr=1166;AC_eas_male=940;AN_eas_male=1678;AF_eas_male=0.560191;nhomalt_eas_male=268;AC_sas=972;AN_sas=2946;AF_sas=0.329939;nhomalt_sas=164;AC_nfe_female=19365;AN_nfe_female=37222;AF_nfe_female=0.520257;nhomalt_nfe_female=5029;AC_asj_male=641;AN_asj_male=1552;AF_asj_male=0.413015;nhomalt_asj_male=135;AC_raw=60159;AN_raw=142946;AF_raw=0.420851;nhomalt_raw=13707;AC_oth_male=463;AN_oth_male=1036;AF_oth_male=0.446911;nhomalt_oth_male=109;AC_nfe_male=13947;AN_nfe_male=27040;AF_nfe_male=0.515791;nhomalt_nfe_male=3587;AC_asj=1379;AN_asj=3310;AF_asj=0.416616;nhomalt_asj=284;AC_amr_male=3318;AN_amr_male=7658;AF_amr_male=0.433272;nhomalt_amr_male=707;nhomalt=13613;AC_amr_female=2641;AN_amr_female=5864;AF_amr_female=0.450375;nhomalt_amr_female=604;AC_sas_female=174;AN_sas_female=540;AF_sas_female=0.322222;nhomalt_sas_female=27;AC_fin=5152;AN_fin=10146;AF_fin=0.507786;nhomalt_fin=1271;AC_afr_female=5336;AN_afr_female=22330;AF_afr_female=0.238961;nhomalt_afr_female=647;AC_sas_male=798;AN_sas_male=2406;AF_sas_male=0.331671;nhomalt_sas_male=137;AC_amr=5959;AN_amr=13522;AF_amr=0.440689;nhomalt_amr=1311;AC_nfe=33312;AN_nfe=64262;AF_nfe=0.518378;nhomalt_nfe=8616;AC_eas=1728;AN_eas=3114;AF_eas=0.554913;nhomalt_eas=495;AC_ami_male=221;AN_ami_male=430;AF_ami_male=0.513953;nhomalt_ami_male=46;AC_fin_female=1226;AN_fin_female=2476;AF_fin_female=0.495153;nhomalt_fin_female=290;faf95_afr=0.233487;faf99_afr=0.233487;faf95_sas=0.312726;faf99_sas=0.312726;faf95_adj=0.418504;faf99_adj=0.418504;faf95_amr=0.431341;faf99_amr=0.43134;faf95_nfe=0.513715;faf99_nfe=0.513715;faf95_eas=0.53314;faf99_eas=0.533139;vep=T|intergenic_variant|MODIFIER|||Intergenic|||||
chr7	96963785	rs12531148	A	G	65323700	PASS	AC=63657;AN=142802;AF=0.445771;variant_type=snv;n_alt_alleles=1;ReadPosRankSum=0.303;MQRankSum=-0.025;RAW_MQ=1.20999e+10;DP=3318655;MQ_DP=3361493;VarDP=3318655;MQ=59.9963;QD=19.6838;FS=0;SB=472350,587110,1008131,1251064;InbreedingCoeff=0.141465;AS_VQSLOD=23.6209;POSITIVE_TRAIN_SITE;culprit=AS_FS;SOR=0.692;AC_asj_female=818;AN_asj_female=1760;AF_asj_female=0.464773;nhomalt_asj_female=193;AC_eas_female=770;AN_eas_female=1438;AF_eas_female=0.535466;nhomalt_eas_female=191;AC_afr_male=3051;AN_afr_male=19238;AF_afr_male=0.158592;nhomalt_afr_male=243;AC_female=32351;AN_female=73656;AF_female=0.439217;nhomalt_female=8439;AC_fin_male=4823;AN_fin_male=7882;AF_fin_male=0.611901;nhomalt_fin_male=1455;AC_oth_female=517;AN_oth_female=1092;AF_oth_female=0.473443;nhomalt_oth_female=123;AC_ami=660;AN_ami=898;AF_ami=0.734967;nhomalt_ami=239;AC_oth=1008;AN_oth=2140;AF_oth=0.471028;nhomalt_oth=235;AC_male=31306;AN_male=69146;AF_male=0.452752;nhomalt_male=8231;AC_ami_female=342;AN_ami_female=470;AF_ami_female=0.72766;nhomalt_ami_female=123;AC_afr=6663;AN_afr=41828;AF_afr=0.159295;nhomalt_afr=535;AC_eas_male=945;AN_eas_male=1674;AF_eas_male=0.564516;nhomalt_eas_male=259;AC_sas=1408;AN_sas=3024;AF_sas=0.465608;nhomalt_sas=321;AC_nfe_female=21389;AN_nfe_female=37358;AF_nfe_female=0.572541;nhomalt_nfe_female=6153;AC_asj_male=747;AN_asj_male=1562;AF_asj_male=0.478233;nhomalt_asj_male=176;AC_raw=63824;AN_raw=143276;AF_raw=0.445462;nhomalt_raw=16719;AC_oth_male=491;AN_oth_male=1048;AF_oth_male=0.468511;nhomalt_oth_male=112;AC_nfe_male=15563;AN_nfe_male=27122;AF_nfe_male=0.573815;nhomalt_nfe_male=4452;AC_asj=1565;AN_asj=3322;AF_asj=0.471102;nhomalt_asj=369;AC_amr_male=4206;AN_amr_male=7726;AF_amr_male=0.544396;nhomalt_amr_male=1148;nhomalt=16670;AC_amr_female=3164;AN_amr_female=5898;AF_amr_female=0.536453;nhomalt_amr_female=866;AC_sas_female=246;AN_sas_female=558;AF_sas_female=0.44086;nhomalt_sas_female=51;AC_fin=6316;AN_fin=10374;AF_fin=0.60883;nhomalt_fin=1902;AC_afr_female=3612;AN_afr_female=22590;AF_afr_female=0.159894;nhomalt_afr_female=292;AC_sas_male=1162;AN_sas_male=2466;AF_sas_male=0.471208;nhomalt_sas_male=270;AC_amr=7370;AN_amr=13624;AF_amr=0.540957;nhomalt_amr=2014;AC_nfe=36952;AN_nfe=64480;AF_nfe=0.573077;nhomalt_nfe=10605;AC_eas=1715;AN_eas=3112;AF_eas=0.551093;nhomalt_eas=450;AC_ami_male=318;AN_ami_male=428;AF_ami_male=0.742991;nhomalt_ami_male=116;AC_fin_female=1493;AN_fin_female=2492;AF_fin_female=0.599117;nhomalt_fin_female=447;faf95_afr=0.156099;faf99_afr=0.156099;faf95_sas=0.445388;faf99_sas=0.445387;faf95_adj=0.442869;faf99_adj=0.442868;faf95_amr=0.530634;faf99_amr=0.530634;faf95_nfe=0.568182;faf99_nfe=0.568182;faf95_eas=0.529388;faf99_eas=0.529388;vep=G|non_coding_transcript_exon_variant|MODIFIER|DLX6-AS1|ENSG00000231764|Transcript|ENST00000430027|antisense|3/3||,G|downstream_gene_variant|MODIFIER|DLX6-AS1|ENSG00000231764|Transcript|ENST00000430404|antisense|||,G|downstream_gene_variant|MODIFIER|DLX6-AS1|ENSG00000231764|Transcript|ENST00000431497|antisense|||,G|downstream_gene_variant|MODIFIER|DLX6-AS1|ENSG00000231764|Transcript|ENST00000437331|antisense|||,G|downstream_gene_variant|MODIFIER|DLX6-AS1|ENSG00000231764|Transcript|ENST00000452769|antisense|||,G|downstream_gene_variant|MODIFIER|DLX6-AS1|ENSG00000231764|Transcript|ENST00000605417|antisense|||,G|upstream_gene_variant|MODIFIER|RF01888|ENSG00000277124|Transcript|ENST00000613701|misc_RNA|||,G|upstream_gene_variant|MODIFIER|RF01887|ENSG00000274409|Transcript|ENST00000621599|misc_RNA|||,G|regulatory_region_variant|MODIFIER|||RegulatoryFeature|ENSR00000832832|promoter_flanking_region|||
chr7	97027260	rs3757493	G	T	56814400	PASS	AC=58089;AN=142780;AF=0.406843;variant_type=snv;n_alt_alleles=1;ReadPosRankSum=0.358;MQRankSum=-0.035;RAW_MQ=1.10612e+10;DP=3042882;MQ_DP=3072857;VarDP=3042882;MQ=59.997;QD=18.6712;FS=9.64327e-16;SB=560687,557389,967590,957216;InbreedingCoeff=0.0201299;AS_VQSLOD=23.2542;POSITIVE_TRAIN_SITE;culprit=AS_FS;SOR=0.698;AC_asj_female=874;AN_asj_female=1760;AF_asj_female=0.496591;nhomalt_asj_female=220;AC_eas_female=271;AN_eas_female=1442;AF_eas_female=0.187933;nhomalt_eas_female=24;AC_afr_male=7807;AN_afr_male=19244;AF_afr_male=0.405685;nhomalt_afr_male=1567;AC_female=30031;AN_female=73628;AF_female=0.407875;nhomalt_female=6300;AC_fin_male=3409;AN_fin_male=7870;AF_fin_male=0.433164;nhomalt_fin_male=743;AC_oth_female=431;AN_oth_female=1096;AF_oth_female=0.393248;nhomalt_oth_female=88;AC_ami=407;AN_ami=894;AF_ami=0.455257;nhomalt_ami=95;AC_oth=852;AN_oth=2146;AF_oth=0.397018;nhomalt_oth=168;AC_male=28058;AN_male=69152;AF_male=0.405744;nhomalt_male=5844;AC_ami_female=209;AN_ami_female=466;AF_ami_female=0.448498;nhomalt_ami_female=43;AC_afr=16728;AN_afr=41832;AF_afr=0.399885;nhomalt_afr=3342;AC_eas_male=316;AN_eas_male=1676;AF_eas_male=0.188544;nhomalt_eas_male=24;AC_sas=1306;AN_sas=3020;AF_sas=0.43245;nhomalt_sas=292;AC_nfe_female=16327;AN_nfe_female=37322;AF_nfe_female=0.437463;nhomalt_nfe_female=3584;AC_asj_male=796;AN_asj_male=1558;AF_asj_male=0.510911;nhomalt_asj_male=217;AC_raw=58330;AN_raw=143296;AF_raw=0.40706;nhomalt_raw=12220;AC_oth_male=421;AN_oth_male=1050;AF_oth_male=0.400952;nhomalt_oth_male=80;AC_nfe_male=11835;AN_nfe_male=27132;AF_nfe_male=0.436201;nhomalt_nfe_male=2618;AC_asj=1670;AN_asj=3318;AF_asj=0.503315;nhomalt_asj=437;AC_amr_male=2211;AN_amr_male=7730;AF_amr_male=0.286028;nhomalt_amr_male=307;nhomalt=12144;AC_amr_female=1697;AN_amr_female=5896;AF_amr_female=0.287822;nhomalt_amr_female=281;AC_sas_female=241;AN_sas_female=556;AF_sas_female=0.433453;nhomalt_sas_female=56;AC_fin=4469;AN_fin=10372;AF_fin=0.430872;nhomalt_fin=972;AC_afr_female=8921;AN_afr_female=22588;AF_afr_female=0.394944;nhomalt_afr_female=1775;AC_sas_male=1065;AN_sas_male=2464;AF_sas_male=0.432224;nhomalt_sas_male=236;AC_amr=3908;AN_amr=13626;AF_amr=0.286805;nhomalt_amr=588;AC_nfe=28162;AN_nfe=64454;AF_nfe=0.436932;nhomalt_nfe=6202;AC_eas=587;AN_eas=3118;AF_eas=0.188262;nhomalt_eas=48;AC_ami_male=198;AN_ami_male=428;AF_ami_male=0.462617;nhomalt_ami_male=52;AC_fin_female=1060;AN_fin_female=2502;AF_fin_female=0.423661;nhomalt_fin_female=229;faf95_afr=0.394813;faf99_afr=0.394813;faf95_sas=0.412957;faf99_sas=0.412957;faf95_adj=0.40407;faf99_adj=0.40407;faf95_amr=0.2793;faf99_amr=0.2793;faf95_nfe=0.432658;faf99_nfe=0.432658;faf95_eas=0.175665;faf99_eas=0.175665;vep=T|upstream_gene_variant|MODIFIER|DLX5|ENSG00000105880|Transcript|ENST00000222598|protein_coding|||,T|upstream_gene_variant|MODIFIER|DLX5|ENSG00000105880|Transcript|ENST00000486603|protein_coding|||,T|upstream_gene_variant|MODIFIER|DLX5|ENSG00000105880|Transcript|ENST00000493764|processed_transcript|||,T|upstream_gene_variant|MODIFIER|DLX5|ENSG00000105880|Transcript|ENST00000648378|protein_coding|||
chr7	97467369	rs1003620	C	A	63401300	PASS	AC=63548;AN=142480;AF=0.446013;variant_type=snv;n_alt_alleles=1;ReadPosRankSum=-0.03;MQRankSum=-0.027;RAW_MQ=1.17174e+10;DP=3226494;MQ_DP=3255437;VarDP=3226494;MQ=59.9946;QD=19.6502;FS=0;SB=584083,541716,1087187,1013547;InbreedingCoeff=0.0237751;AS_VQSLOD=21.4471;NEGATIVE_TRAIN_SITE;POSITIVE_TRAIN_SITE;culprit=AS_FS;SOR=0.688;AC_asj_female=657;AN_asj_female=1760;AF_asj_female=0.373295;nhomalt_asj_female=114;AC_eas_female=929;AN_eas_female=1442;AF_eas_female=0.644244;nhomalt_eas_female=299;AC_afr_male=9819;AN_afr_male=19194;AF_afr_male=0.511566;nhomalt_afr_male=2510;AC_female=32908;AN_female=73564;AF_female=0.447338;nhomalt_female=7521;AC_fin_male=2682;AN_fin_male=7732;AF_fin_male=0.34687;nhomalt_fin_male=450;AC_oth_female=523;AN_oth_female=1096;AF_oth_female=0.47719;nhomalt_oth_female=134;AC_ami=273;AN_ami=898;AF_ami=0.304009;nhomalt_ami=33;AC_oth=973;AN_oth=2142;AF_oth=0.454248;nhomalt_oth=231;AC_male=30640;AN_male=68916;AF_male=0.444599;nhomalt_male=7046;AC_ami_female=135;AN_ami_female=470;AF_ami_female=0.287234;nhomalt_ami_female=16;AC_afr=21269;AN_afr=41726;AF_afr=0.50973;nhomalt_afr=5449;AC_eas_male=1089;AN_eas_male=1674;AF_eas_male=0.650538;nhomalt_eas_male=350;AC_sas=1590;AN_sas=3020;AF_sas=0.52649;nhomalt_sas=415;AC_nfe_female=15070;AN_nfe_female=37336;AF_nfe_female=0.403632;nhomalt_nfe_female=3055;AC_asj_male=597;AN_asj_male=1556;AF_asj_male=0.383676;nhomalt_asj_male=114;AC_raw=63813;AN_raw=143146;AF_raw=0.44579;nhomalt_raw=14644;AC_oth_male=450;AN_oth_male=1046;AF_oth_male=0.43021;nhomalt_oth_male=97;AC_nfe_male=10795;AN_nfe_male=27114;AF_nfe_male=0.398134;nhomalt_nfe_male=2188;AC_asj=1254;AN_asj=3316;AF_asj=0.378166;nhomalt_asj=228;AC_amr_male=3772;AN_amr_male=7712;AF_amr_male=0.489108;nhomalt_amr_male=978;nhomalt=14567;AC_amr_female=2939;AN_amr_female=5880;AF_amr_female=0.49983;nhomalt_amr_female=727;AC_sas_female=292;AN_sas_female=560;AF_sas_female=0.521429;nhomalt_sas_female=73;AC_fin=3595;AN_fin=10220;AF_fin=0.351761;nhomalt_fin=614;AC_afr_female=11450;AN_afr_female=22532;AF_afr_female=0.508166;nhomalt_afr_female=2939;AC_sas_male=1298;AN_sas_male=2460;AF_sas_male=0.527642;nhomalt_sas_male=342;AC_amr=6711;AN_amr=13592;AF_amr=0.493746;nhomalt_amr=1705;AC_nfe=25865;AN_nfe=64450;AF_nfe=0.401319;nhomalt_nfe=5243;AC_eas=2018;AN_eas=3116;AF_eas=0.647625;nhomalt_eas=649;AC_ami_male=138;AN_ami_male=428;AF_ami_male=0.32243;nhomalt_ami_male=17;AC_fin_female=913;AN_fin_female=2488;AF_fin_female=0.366961;nhomalt_fin_female=164;faf95_afr=0.503994;faf99_afr=0.503994;faf95_sas=0.504962;faf99_sas=0.504962;faf95_adj=0.443106;faf99_adj=0.443107;faf95_amr=0.483874;faf99_amr=0.483874;faf95_nfe=0.397223;faf99_nfe=0.397222;faf95_eas=0.624095;faf99_eas=0.624095;vep=A|intergenic_variant|MODIFIER|||Intergenic|||||
chr7	97478145	rs10234240	C	T	75491300	PASS	AC=65601;AN=143042;AF=0.458614;variant_type=snv;n_alt_alleles=1;ReadPosRankSum=0.38;MQRankSum=-0.026;RAW_MQ=1.30992e+10;DP=3609160;MQ_DP=3639062;VarDP=3609160;MQ=59.9967;QD=20.9166;FS=0;SB=552750,591000,1197436,1267974;InbreedingCoeff=0.120747;AS_VQSLOD=23.8529;POSITIVE_TRAIN_SITE;culprit=AS_FS;SOR=0.684;AC_asj_female=1157;AN_asj_female=1762;AF_asj_female=0.65664;nhomalt_asj_female=384;AC_eas_female=502;AN_eas_female=1446;AF_eas_female=0.347165;nhomalt_eas_female=86;AC_afr_male=3920;AN_afr_male=19288;AF_afr_male=0.203235;nhomalt_afr_male=392;AC_female=33609;AN_female=73754;AF_female=0.455691;nhomalt_female=8763;AC_fin_male=4830;AN_fin_male=7920;AF_fin_male=0.609848;nhomalt_fin_male=1467;AC_oth_female=512;AN_oth_female=1098;AF_oth_female=0.466302;nhomalt_oth_female=123;AC_ami=619;AN_ami=900;AF_ami=0.687778;nhomalt_ami=217;AC_oth=1021;AN_oth=2148;AF_oth=0.475326;nhomalt_oth=256;AC_male=31992;AN_male=69288;AF_male=0.461725;nhomalt_male=8419;AC_ami_female=320;AN_ami_female=470;AF_ami_female=0.680851;nhomalt_ami_female=109;AC_afr=8704;AN_afr=41940;AF_afr=0.207535;nhomalt_afr=934;AC_eas_male=606;AN_eas_male=1684;AF_eas_male=0.359857;nhomalt_eas_male=115;AC_sas=1442;AN_sas=3032;AF_sas=0.475594;nhomalt_sas=338;AC_nfe_female=21778;AN_nfe_female=37362;AF_nfe_female=0.582892;nhomalt_nfe_female=6344;AC_asj_male=1043;AN_asj_male=1560;AF_asj_male=0.66859;nhomalt_asj_male=355;AC_raw=65725;AN_raw=143328;AF_raw=0.458564;nhomalt_raw=17218;AC_oth_male=509;AN_oth_male=1050;AF_oth_male=0.484762;nhomalt_oth_male=133;AC_nfe_male=16031;AN_nfe_male=27152;AF_nfe_male=0.590417;nhomalt_nfe_male=4741;AC_asj=2200;AN_asj=3322;AF_asj=0.662252;nhomalt_asj=739;AC_amr_male=3588;AN_amr_male=7734;AF_amr_male=0.463926;nhomalt_amr_male=836;nhomalt=17182;AC_amr_female=2743;AN_amr_female=5898;AF_amr_female=0.465073;nhomalt_amr_female=631;AC_sas_female=276;AN_sas_female=562;AF_sas_female=0.491103;nhomalt_sas_female=66;AC_fin=6367;AN_fin=10424;AF_fin=0.610802;nhomalt_fin=1945;AC_afr_female=4784;AN_afr_female=22652;AF_afr_female=0.211195;nhomalt_afr_female=542;AC_sas_male=1166;AN_sas_male=2470;AF_sas_male=0.472065;nhomalt_sas_male=272;AC_amr=6331;AN_amr=13632;AF_amr=0.464422;nhomalt_amr=1467;AC_nfe=37809;AN_nfe=64514;AF_nfe=0.586059;nhomalt_nfe=11085;AC_eas=1108;AN_eas=3130;AF_eas=0.353994;nhomalt_eas=201;AC_ami_male=299;AN_ami_male=430;AF_ami_male=0.695349;nhomalt_ami_male=108;AC_fin_female=1537;AN_fin_female=2504;AF_fin_female=0.613818;nhomalt_fin_female=478;faf95_afr=0.203889;faf99_afr=0.203889;faf95_sas=0.455182;faf99_sas=0.455182;faf95_adj=0.455672;faf99_adj=0.455672;faf95_amr=0.454862;faf99_amr=0.454863;faf95_nfe=0.581109;faf99_nfe=0.58111;faf95_eas=0.336684;faf99_eas=0.336684;vep=T|intergenic_variant|MODIFIER|||Intergenic|||||
chr7	97973344	rs10228951	G	A	97895200	PASS	AC=80533;AN=142808;AF=0.563925;variant_type=snv;n_alt_alleles=1;ReadPosRankSum=0.248;MQRankSum=-0.027;RAW_MQ=1.43098e+10;DP=3899294;MQ_DP=3977909;VarDP=3899294;MQ=59.9776;QD=25.1059;FS=0;SB=662430,509449,1528257,1199167;InbreedingCoeff=0.0130853;AS_VQSLOD=22.7986;NEGATIVE_TRAIN_SITE;POSITIVE_TRAIN_SITE;culprit=AS_FS;SOR=0.673;AC_asj_female=1070;AN_asj_female=1762;AF_asj_female=0.607264;nhomalt_asj_female=323;AC_eas_female=786;AN_eas_female=1444;AF_eas_female=0.544321;nhomalt_eas_female=201;AC_afr_male=11834;AN_afr_male=19234;AF_afr_male=0.615265;nhomalt_afr_male=3643;AC_female=41865;AN_female=73680;AF_female=0.5682;nhomalt_female=12016;AC_fin_male=4285;AN_fin_male=7890;AF_fin_male=0.543093;nhomalt_fin_male=1158;AC_oth_female=627;AN_oth_female=1098;AF_oth_female=0.571038;nhomalt_oth_female=176;AC_ami=588;AN_ami=896;AF_ami=0.65625;nhomalt_ami=182;AC_oth=1201;AN_oth=2148;AF_oth=0.559125;nhomalt_oth=330;AC_male=38668;AN_male=69128;AF_male=0.559368;nhomalt_male=10906;AC_ami_female=297;AN_ami_female=468;AF_ami_female=0.634615;nhomalt_ami_female=88;AC_afr=25740;AN_afr=41850;AF_afr=0.615054;nhomalt_afr=7930;AC_eas_male=899;AN_eas_male=1674;AF_eas_male=0.537037;nhomalt_eas_male=237;AC_sas=1445;AN_sas=3024;AF_sas=0.477844;nhomalt_sas=351;AC_nfe_female=20779;AN_nfe_female=37348;AF_nfe_female=0.556362;nhomalt_nfe_female=5831;AC_asj_male=875;AN_asj_male=1560;AF_asj_male=0.560897;nhomalt_asj_male=240;AC_raw=80834;AN_raw=143334;AF_raw=0.563956;nhomalt_raw=23024;AC_oth_male=574;AN_oth_male=1050;AF_oth_male=0.546667;nhomalt_oth_male=154;AC_nfe_male=15189;AN_nfe_male=27112;AF_nfe_male=0.560232;nhomalt_nfe_male=4259;AC_asj=1945;AN_asj=3322;AF_asj=0.585491;nhomalt_asj=563;AC_amr_male=3538;AN_amr_male=7716;AF_amr_male=0.458528;nhomalt_amr_male=832;nhomalt=22922;AC_amr_female=2791;AN_amr_female=5896;AF_amr_female=0.473372;nhomalt_amr_female=676;AC_sas_female=262;AN_sas_female=560;AF_sas_female=0.467857;nhomalt_sas_female=62;AC_fin=5632;AN_fin=10378;AF_fin=0.542686;nhomalt_fin=1530;AC_afr_female=13906;AN_afr_female=22616;AF_afr_female=0.614874;nhomalt_afr_female=4287;AC_sas_male=1183;AN_sas_male=2464;AF_sas_male=0.480114;nhomalt_sas_male=289;AC_amr=6329;AN_amr=13612;AF_amr=0.464957;nhomalt_amr=1508;AC_nfe=35968;AN_nfe=64460;AF_nfe=0.557989;nhomalt_nfe=10090;AC_eas=1685;AN_eas=3118;AF_eas=0.540411;nhomalt_eas=438;AC_ami_male=291;AN_ami_male=428;AF_ami_male=0.679907;nhomalt_ami_male=94;AC_fin_female=1347;AN_fin_female=2488;AF_fin_female=0.541399;nhomalt_fin_female=372;faf95_afr=0.608761;faf99_afr=0.608761;faf95_sas=0.457357;faf99_sas=0.457356;faf95_adj=0.56066;faf99_adj=0.56066;faf95_amr=0.455386;faf99_amr=0.455385;faf95_nfe=0.553158;faf99_nfe=0.553158;faf95_eas=0.518939;faf99_eas=0.518939;vep=A|upstream_gene_variant|MODIFIER|AC004967.1|ENSG00000243554|Transcript|ENST00000453589|transcribed_unprocessed_pseudogene|||,A|upstream_gene_variant|MODIFIER|AC079781.5|ENSG00000284707|Transcript|ENST00000641390|processed_transcript|||,A|upstream_gene_variant|MODIFIER|AC079781.5|ENSG00000284707|Transcript|ENST00000641784|processed_transcript|||,A|upstream_gene_variant|MODIFIER|AC004967.2|ENSG00000285725|Transcript|ENST00000650204|processed_transcript|||,A|regulatory_region_variant|MODIFIER|||RegulatoryFeature|ENSR00000215492|promoter|||
chr7	98187015	rs6465657	C	T	64357200	PASS	AC=53350;AN=143112;AF=0.372785;variant_type=snv;n_alt_alleles=1;ReadPosRankSum=0.363;MQRankSum=-0.015;RAW_MQ=1.15487e+10;DP=3184113;MQ_DP=3208214;VarDP=3184113;MQ=59.9976;QD=20.212;FS=1.92865e-15;SB=528300,545957,1041875,1067981;InbreedingCoeff=0.156871;AS_VQSLOD=23.4889;POSITIVE_TRAIN_SITE;culprit=AS_FS;SOR=0.685;AC_asj_female=1042;AN_asj_female=1760;AF_asj_female=0.592045;nhomalt_asj_female=300;AC_eas_female=221;AN_eas_female=1448;AF_eas_female=0.152624;nhomalt_eas_female=22;AC_afr_male=2141;AN_afr_male=19306;AF_afr_male=0.110898;nhomalt_afr_male=154;AC_female=28023;AN_female=73786;AF_female=0.379787;nhomalt_female=6712;AC_fin_male=3600;AN_fin_male=7912;AF_fin_male=0.455005;nhomalt_fin_male=832;AC_oth_female=422;AN_oth_female=1098;AF_oth_female=0.384335;nhomalt_oth_female=85;AC_ami=430;AN_ami=900;AF_ami=0.477778;nhomalt_ami=104;AC_oth=839;AN_oth=2150;AF_oth=0.390233;nhomalt_oth=170;AC_male=25327;AN_male=69326;AF_male=0.365332;nhomalt_male=5855;AC_ami_female=209;AN_ami_female=470;AF_ami_female=0.444681;nhomalt_ami_female=49;AC_afr=4824;AN_afr=41974;AF_afr=0.114928;nhomalt_afr=320;AC_eas_male=230;AN_eas_male=1684;AF_eas_male=0.13658;nhomalt_eas_male=8;AC_sas=705;AN_sas=3040;AF_sas=0.231908;nhomalt_sas=92;AC_nfe_female=20029;AN_nfe_female=37368;AF_nfe_female=0.535993;nhomalt_nfe_female=5379;AC_asj_male=892;AN_asj_male=1560;AF_asj_male=0.571795;nhomalt_asj_male=250;AC_raw=53439;AN_raw=143344;AF_raw=0.372802;nhomalt_raw=12590;AC_oth_male=417;AN_oth_male=1052;AF_oth_male=0.396388;nhomalt_oth_male=85;AC_nfe_male=14494;AN_nfe_male=27166;AF_nfe_male=0.533535;nhomalt_nfe_male=3909;AC_asj=1934;AN_asj=3320;AF_asj=0.58253;nhomalt_asj=550;AC_amr_male=2758;AN_amr_male=7740;AF_amr_male=0.356331;nhomalt_amr_male=486;nhomalt=12567;AC_amr_female=2072;AN_amr_female=5908;AF_amr_female=0.350711;nhomalt_amr_female=391;AC_sas_female=131;AN_sas_female=564;AF_sas_female=0.23227;nhomalt_sas_female=16;AC_fin=4814;AN_fin=10414;AF_fin=0.462262;nhomalt_fin=1136;AC_afr_female=2683;AN_afr_female=22668;AF_afr_female=0.118361;nhomalt_afr_female=166;AC_sas_male=574;AN_sas_male=2476;AF_sas_male=0.231826;nhomalt_sas_male=76;AC_amr=4830;AN_amr=13648;AF_amr=0.353898;nhomalt_amr=877;AC_nfe=34523;AN_nfe=64534;AF_nfe=0.534958;nhomalt_nfe=9288;AC_eas=451;AN_eas=3132;AF_eas=0.143997;nhomalt_eas=30;AC_ami_male=221;AN_ami_male=430;AF_ami_male=0.513953;nhomalt_ami_male=55;AC_fin_female=1214;AN_fin_female=2502;AF_fin_female=0.485212;nhomalt_fin_female=304;faf95_afr=0.112219;faf99_afr=0.112219;faf95_sas=0.21773;faf99_sas=0.21773;faf95_adj=0.370134;faf99_adj=0.370134;faf95_amr=0.345563;faf99_amr=0.345564;faf95_nfe=0.530231;faf99_nfe=0.530231;faf95_eas=0.133029;faf99_eas=0.133029;vep=T|intron_variant|MODIFIER|LMTK2|ENSG00000164715|Transcript|ENST00000297293|protein_coding||9/13|
chr7	98506998	rs817921	T	C	74007600	PASS	AC=70181;AN=142972;AF=0.490872;variant_type=snv;n_alt_alleles=1;ReadPosRankSum=0.395;MQRankSum=-0.019;RAW_MQ=1.27684e+10;DP=3498142;MQ_DP=3547576;VarDP=3498142;MQ=59.9931;QD=21.1563;FS=9.64327e-16;SB=565191,514333,1271788,1146830;InbreedingCoeff=0.157107;AS_VQSLOD=23.7582;POSITIVE_TRAIN_SITE;culprit=AS_FS;SOR=0.702;AC_asj_female=588;AN_asj_female=1760;AF_asj_female=0.334091;nhomalt_asj_female=93;AC_eas_female=1201;AN_eas_female=1438;AF_eas_female=0.835188;nhomalt_eas_female=500;AC_afr_male=14665;AN_afr_male=19274;AF_afr_male=0.76087;nhomalt_afr_male=5565;AC_female=35685;AN_female=73714;AF_female=0.484101;nhomalt_female=10133;AC_fin_male=2971;AN_fin_male=7912;AF_fin_male=0.375506;nhomalt_fin_male=563;AC_oth_female=570;AN_oth_female=1100;AF_oth_female=0.518182;nhomalt_oth_female=160;AC_ami=321;AN_ami=898;AF_ami=0.357461;nhomalt_ami=59;AC_oth=1078;AN_oth=2146;AF_oth=0.50233;nhomalt_oth=298;AC_male=34496;AN_male=69258;AF_male=0.49808;nhomalt_male=9894;AC_ami_female=178;AN_ami_female=470;AF_ami_female=0.378723;nhomalt_ami_female=32;AC_afr=31621;AN_afr=41926;AF_afr=0.75421;nhomalt_afr=11941;AC_eas_male=1412;AN_eas_male=1684;AF_eas_male=0.83848;nhomalt_eas_male=591;AC_sas=1837;AN_sas=3036;AF_sas=0.605072;nhomalt_sas=573;AC_nfe_female=11779;AN_nfe_female=37336;AF_nfe_female=0.315486;nhomalt_nfe_female=1855;AC_asj_male=526;AN_asj_male=1562;AF_asj_male=0.336748;nhomalt_asj_male=79;AC_raw=70380;AN_raw=143314;AF_raw=0.491089;nhomalt_raw=20095;AC_oth_male=508;AN_oth_male=1046;AF_oth_male=0.48566;nhomalt_oth_male=138;AC_nfe_male=8552;AN_nfe_male=27152;AF_nfe_male=0.314968;nhomalt_nfe_male=1306;AC_asj=1114;AN_asj=3322;AF_asj=0.33534;nhomalt_asj=172;AC_amr_male=4216;AN_amr_male=7726;AF_amr_male=0.54569;nhomalt_amr_male=1145;nhomalt=20027;AC_amr_female=3207;AN_amr_female=5894;AF_amr_female=0.544113;nhomalt_amr_female=879;AC_sas_female=334;AN_sas_female=562;AF_sas_female=0.594306;nhomalt_sas_female=93;AC_fin=3843;AN_fin=10414;AF_fin=0.369022;nhomalt_fin=708;AC_afr_female=16956;AN_afr_female=22652;AF_afr_female=0.748543;nhomalt_afr_female=6376;AC_sas_male=1503;AN_sas_male=2474;AF_sas_male=0.607518;nhomalt_sas_male=480;AC_amr=7423;AN_amr=13620;AF_amr=0.545007;nhomalt_amr=2024;AC_nfe=20331;AN_nfe=64488;AF_nfe=0.315268;nhomalt_nfe=3161;AC_eas=2613;AN_eas=3122;AF_eas=0.836963;nhomalt_eas=1091;AC_ami_male=143;AN_ami_male=428;AF_ami_male=0.334112;nhomalt_ami_male=27;AC_fin_female=872;AN_fin_female=2502;AF_fin_female=0.348521;nhomalt_fin_female=145;faf95_afr=0.747247;faf99_afr=0.747246;faf95_sas=0.58204;faf99_sas=0.582039;faf95_adj=0.487828;faf99_adj=0.487828;faf95_amr=0.534644;faf99_amr=0.534644;faf95_nfe=0.311639;faf99_nfe=0.31164;faf95_eas=0.810214;faf99_eas=0.810215;vep=C|intergenic_variant|MODIFIER|||Intergenic|||||
chr7	98581246	rs6465691	A	C	67732700	PASS	AC=64063;AN=142942;AF=0.448175;variant_type=snv;n_alt_alleles=1;ReadPosRankSum=0.382;MQRankSum=-0.019;RAW_MQ=1.25498e+10;DP=3450425;MQ_DP=3486766;VarDP=3450425;MQ=59.9939;QD=19.6302;FS=1.44649e-15;SB=627548,556619,1204439,1061819;InbreedingCoeff=0.0451317;AS_VQSLOD=23.739;POSITIVE_TRAIN_SITE;culprit=AS_FS;SOR=0.699;AC_asj_female=982;AN_asj_female=1760;AF_asj_female=0.557955;nhomalt_asj_female=276;AC_eas_female=1009;AN_eas_female=1444;AF_eas_female=0.698753;nhomalt_eas_female=352;AC_afr_male=5779;AN_afr_male=19288;AF_afr_male=0.299616;nhomalt_afr_male=884;AC_female=32408;AN_female=73728;AF_female=0.439562;nhomalt_female=7513;AC_fin_male=4533;AN_fin_male=7898;AF_fin_male=0.573943;nhomalt_fin_male=1291;AC_oth_female=545;AN_oth_female=1092;AF_oth_female=0.499084;nhomalt_oth_female=130;AC_ami=276;AN_ami=896;AF_ami=0.308036;nhomalt_ami=44;AC_oth=1050;AN_oth=2142;AF_oth=0.490196;nhomalt_oth=259;AC_male=31655;AN_male=69214;AF_male=0.45735;nhomalt_male=7625;AC_ami_female=139;AN_ami_female=470;AF_ami_female=0.295745;nhomalt_ami_female=24;AC_afr=12602;AN_afr=41938;AF_afr=0.300491;nhomalt_afr=1927;AC_eas_male=1155;AN_eas_male=1676;AF_eas_male=0.689141;nhomalt_eas_male=396;AC_sas=1604;AN_sas=3034;AF_sas=0.528675;nhomalt_sas=424;AC_nfe_female=18167;AN_nfe_female=37364;AF_nfe_female=0.486217;nhomalt_nfe_female=4426;AC_asj_male=838;AN_asj_male=1558;AF_asj_male=0.537869;nhomalt_asj_male=232;AC_raw=64288;AN_raw=143326;AF_raw=0.448544;nhomalt_raw=15218;AC_oth_male=505;AN_oth_male=1050;AF_oth_male=0.480952;nhomalt_oth_male=129;AC_nfe_male=13280;AN_nfe_male=27130;AF_nfe_male=0.489495;nhomalt_nfe_male=3228;AC_asj=1820;AN_asj=3318;AF_asj=0.548523;nhomalt_asj=508;AC_amr_male=4110;AN_amr_male=7716;AF_amr_male=0.532659;nhomalt_amr_male=1092;nhomalt=15138;AC_amr_female=3063;AN_amr_female=5890;AF_amr_female=0.520034;nhomalt_amr_female=794;AC_sas_female=286;AN_sas_female=562;AF_sas_female=0.508897;nhomalt_sas_female=71;AC_fin=5927;AN_fin=10394;AF_fin=0.570233;nhomalt_fin=1688;AC_afr_female=6823;AN_afr_female=22650;AF_afr_female=0.301236;nhomalt_afr_female=1043;AC_sas_male=1318;AN_sas_male=2472;AF_sas_male=0.533172;nhomalt_sas_male=353;AC_amr=7173;AN_amr=13606;AF_amr=0.527194;nhomalt_amr=1886;AC_nfe=31447;AN_nfe=64494;AF_nfe=0.487596;nhomalt_nfe=7654;AC_eas=2164;AN_eas=3120;AF_eas=0.69359;nhomalt_eas=748;AC_ami_male=137;AN_ami_male=426;AF_ami_male=0.321596;nhomalt_ami_male=20;AC_fin_female=1394;AN_fin_female=2496;AF_fin_female=0.558494;nhomalt_fin_female=397;faf95_afr=0.296101;faf99_afr=0.296102;faf95_sas=0.507151;faf99_sas=0.507151;faf95_adj=0.445265;faf99_adj=0.445266;faf95_amr=0.516997;faf99_amr=0.516997;faf95_nfe=0.483081;faf99_nfe=0.483081;faf95_eas=0.669248;faf99_eas=0.669248;vep=C|intergenic_variant|MODIFIER|||Intergenic|||||
chr7	98814357	rs10232758	A	C	81512300	PASS	AC=74630;AN=143076;AF=0.521611;variant_type=snv;n_alt_alleles=1;ReadPosRankSum=0.327;MQRankSum=-0.014;RAW_MQ=1.46073e+10;DP=4008935;MQ_DP=4058047;VarDP=4008935;MQ=59.9965;QD=20.3326;FS=0;SB=718522,585795,1490387,1214231;InbreedingCoeff=0.000374662;AS_VQSLOD=24.298;POSITIVE_TRAIN_SITE;culprit=AS_FS;SOR=0.694;AC_asj_female=928;AN_asj_female=1762;AF_asj_female=0.526674;nhomalt_asj_female=242;AC_eas_female=732;AN_eas_female=1448;AF_eas_female=0.505525;nhomalt_eas_female=186;AC_afr_male=10529;AN_afr_male=19304;AF_afr_male=0.545431;nhomalt_afr_male=2827;AC_female=38561;AN_female=73754;AF_female=0.522833;nhomalt_female=10093;AC_fin_male=4115;AN_fin_male=7924;AF_fin_male=0.519308;nhomalt_fin_male=1057;AC_oth_female=572;AN_oth_female=1100;AF_oth_female=0.52;nhomalt_oth_female=149;AC_ami=588;AN_ami=898;AF_ami=0.654788;nhomalt_ami=192;AC_oth=1122;AN_oth=2148;AF_oth=0.522346;nhomalt_oth=298;AC_male=36069;AN_male=69322;AF_male=0.520311;nhomalt_male=9372;AC_ami_female=310;AN_ami_female=468;AF_ami_female=0.662393;nhomalt_ami_female=101;AC_afr=22869;AN_afr=41944;AF_afr=0.545227;nhomalt_afr=6153;AC_eas_male=833;AN_eas_male=1676;AF_eas_male=0.497017;nhomalt_eas_male=209;AC_sas=1368;AN_sas=3040;AF_sas=0.45;nhomalt_sas=306;AC_nfe_female=19342;AN_nfe_female=37368;AF_nfe_female=0.517609;nhomalt_nfe_female=5034;AC_asj_male=805;AN_asj_male=1562;AF_asj_male=0.515365;nhomalt_asj_male=218;AC_raw=74793;AN_raw=143360;AF_raw=0.521715;nhomalt_raw=19517;AC_oth_male=550;AN_oth_male=1048;AF_oth_male=0.524809;nhomalt_oth_male=149;AC_nfe_male=14023;AN_nfe_male=27170;AF_nfe_male=0.516121;nhomalt_nfe_male=3638;AC_asj=1733;AN_asj=3324;AF_asj=0.52136;nhomalt_asj=460;AC_amr_male=3810;AN_amr_male=7732;AF_amr_male=0.492757;nhomalt_amr_male=928;nhomalt=19465;AC_amr_female=2786;AN_amr_female=5900;AF_amr_female=0.472203;nhomalt_amr_female=666;AC_sas_female=242;AN_sas_female=564;AF_sas_female=0.429078;nhomalt_sas_female=51;AC_fin=5424;AN_fin=10428;AF_fin=0.520138;nhomalt_fin=1395;AC_afr_female=12340;AN_afr_female=22640;AF_afr_female=0.545053;nhomalt_afr_female=3326;AC_sas_male=1126;AN_sas_male=2476;AF_sas_male=0.454766;nhomalt_sas_male=255;AC_amr=6596;AN_amr=13632;AF_amr=0.483862;nhomalt_amr=1594;AC_nfe=33365;AN_nfe=64538;AF_nfe=0.516982;nhomalt_nfe=8672;AC_eas=1565;AN_eas=3124;AF_eas=0.50096;nhomalt_eas=395;AC_ami_male=278;AN_ami_male=430;AF_ami_male=0.646512;nhomalt_ami_male=91;AC_fin_female=1309;AN_fin_female=2504;AF_fin_female=0.522764;nhomalt_fin_female=338;faf95_afr=0.539309;faf99_afr=0.53931;faf95_sas=0.430176;faf99_sas=0.430176;faf95_adj=0.518473;faf99_adj=0.518474;faf95_amr=0.474104;faf99_amr=0.474104;faf95_nfe=0.512335;faf99_nfe=0.512335;faf95_eas=0.480315;faf99_eas=0.480314;vep=C|intergenic_variant|MODIFIER|||Intergenic|||||
chr7	99768096	rs2246709	A	G	46729600	PASS	AC=44953;AN=143070;AF=0.314203;variant_type=snv;n_alt_alleles=1;ReadPosRankSum=0.36;MQRankSum=-0.022;RAW_MQ=9.71381e+09;DP=2677192;MQ_DP=2699161;VarDP=2677192;MQ=59.9902;QD=17.4547;FS=4.82164e-16;SB=549886,530405,812650,784251;InbreedingCoeff=0.00538018;AS_VQSLOD=22.7224;POSITIVE_TRAIN_SITE;culprit=AS_FS;SOR=0.693;AC_asj_female=488;AN_asj_female=1762;AF_asj_female=0.276958;nhomalt_asj_female=65;AC_eas_female=536;AN_eas_female=1438;AF_eas_female=0.37274;nhomalt_eas_female=93;AC_afr_male=6672;AN_afr_male=19296;AF_afr_male=0.345771;nhomalt_afr_male=1101;AC_female=22899;AN_female=73738;AF_female=0.310545;nhomalt_female=3584;AC_fin_male=2145;AN_fin_male=7936;AF_fin_male=0.270287;nhomalt_fin_male=277;AC_oth_female=344;AN_oth_female=1096;AF_oth_female=0.313869;nhomalt_oth_female=52;AC_ami=217;AN_ami=900;AF_ami=0.241111;nhomalt_ami=18;AC_oth=691;AN_oth=2150;AF_oth=0.321395;nhomalt_oth=106;AC_male=22054;AN_male=69332;AF_male=0.318093;nhomalt_male=3552;AC_ami_female=113;AN_ami_female=470;AF_ami_female=0.240426;nhomalt_ami_female=11;AC_afr=14463;AN_afr=41934;AF_afr=0.344899;nhomalt_afr=2417;AC_eas_male=710;AN_eas_male=1682;AF_eas_male=0.422117;nhomalt_eas_male=149;AC_sas=1142;AN_sas=3048;AF_sas=0.374672;nhomalt_sas=216;AC_nfe_female=10260;AN_nfe_female=37370;AF_nfe_female=0.274552;nhomalt_nfe_female=1398;AC_asj_male=432;AN_asj_male=1560;AF_asj_male=0.276923;nhomalt_asj_male=66;AC_raw=45074;AN_raw=143340;AF_raw=0.314455;nhomalt_raw=7170;AC_oth_male=347;AN_oth_male=1054;AF_oth_male=0.329222;nhomalt_oth_male=54;AC_nfe_male=7520;AN_nfe_male=27154;AF_nfe_male=0.276939;nhomalt_nfe_male=1036;AC_asj=920;AN_asj=3322;AF_asj=0.276942;nhomalt_asj=131;AC_amr_male=3191;AN_amr_male=7738;AF_amr_male=0.41238;nhomalt_amr_male=681;nhomalt=7136;AC_amr_female=2459;AN_amr_female=5900;AF_amr_female=0.41678;nhomalt_amr_female=507;AC_sas_female=209;AN_sas_female=566;AF_sas_female=0.369258;nhomalt_sas_female=35;AC_fin=2844;AN_fin=10434;AF_fin=0.27257;nhomalt_fin=384;AC_afr_female=7791;AN_afr_female=22638;AF_afr_female=0.344156;nhomalt_afr_female=1316;AC_sas_male=933;AN_sas_male=2482;AF_sas_male=0.375907;nhomalt_sas_male=181;AC_amr=5650;AN_amr=13638;AF_amr=0.414284;nhomalt_amr=1188;AC_nfe=17780;AN_nfe=64524;AF_nfe=0.275556;nhomalt_nfe=2434;AC_eas=1246;AN_eas=3120;AF_eas=0.399359;nhomalt_eas=242;AC_ami_male=104;AN_ami_male=430;AF_ami_male=0.24186;nhomalt_ami_male=7;AC_fin_female=699;AN_fin_female=2498;AF_fin_female=0.279824;nhomalt_fin_female=107;faf95_afr=0.340195;faf99_afr=0.340195;faf95_sas=0.356623;faf99_sas=0.356623;faf95_adj=0.311769;faf99_adj=0.311769;faf95_amr=0.405259;faf99_amr=0.405259;faf95_nfe=0.272166;faf99_nfe=0.272165;faf95_eas=0.380933;faf99_eas=0.380933;vep=G|intron_variant|MODIFIER|CYP3A4|ENSG00000160868|Transcript|ENST00000336411|protein_coding||7/12|,G|intron_variant|MODIFIER|CYP3A4|ENSG00000160868|Transcript|ENST00000354593|protein_coding||2/7|,G|downstream_gene_variant|MODIFIER|CYP3A4|ENSG00000160868|Transcript|ENST00000415003|protein_coding|||,G|downstream_gene_variant|MODIFIER|CYP3A4|ENSG00000160868|Transcript|ENST00000480043|retained_intron|||,G|downstream_gene_variant|MODIFIER|AC069294.1|ENSG00000273407|Transcript|ENST00000608397|antisense|||
chr7	101126257	rs2227631	A	G	78776800	PASS	AC=76643;AN=142946;AF=0.536168;variant_type=snv;n_alt_alleles=1;ReadPosRankSum=0.358;MQRankSum=-0.033;RAW_MQ=1.35552e+10;DP=3725695;MQ_DP=3765745;VarDP=3725695;MQ=59.9968;QD=21.1442;FS=0;SB=599908,542606,1348144,1235037;InbreedingCoeff=0.08519;AS_VQSLOD=23.9428;POSITIVE_TRAIN_SITE;culprit=AS_FS;SOR=0.68;AC_asj_female=800;AN_asj_female=1762;AF_asj_female=0.45403;nhomalt_asj_female=180;AC_eas_female=850;AN_eas_female=1444;AF_eas_female=0.588643;nhomalt_eas_female=246;AC_afr_male=14158;AN_afr_male=19274;AF_afr_male=0.734565;nhomalt_afr_male=5209;AC_female=39267;AN_female=73734;AF_female=0.532549;nhomalt_female=11310;AC_fin_male=3617;AN_fin_male=7902;AF_fin_male=0.457732;nhomalt_fin_male=806;AC_oth_female=615;AN_oth_female=1098;AF_oth_female=0.560109;nhomalt_oth_female=173;AC_ami=242;AN_ami=898;AF_ami=0.269488;nhomalt_ami=38;AC_oth=1196;AN_oth=2146;AF_oth=0.557316;nhomalt_oth=331;AC_male=37376;AN_male=69212;AF_male=0.540022;nhomalt_male=10746;AC_ami_female=138;AN_ami_female=468;AF_ami_female=0.294872;nhomalt_ami_female=23;AC_afr=30671;AN_afr=41912;AF_afr=0.731795;nhomalt_afr=11266;AC_eas_male=1037;AN_eas_male=1678;AF_eas_male=0.617998;nhomalt_eas_male=316;AC_sas=1473;AN_sas=3022;AF_sas=0.487426;nhomalt_sas=360;AC_nfe_female=15393;AN_nfe_female=37366;AF_nfe_female=0.411952;nhomalt_nfe_female=3173;AC_asj_male=715;AN_asj_male=1560;AF_asj_male=0.458333;nhomalt_asj_male=158;AC_raw=76890;AN_raw=143354;AF_raw=0.536365;nhomalt_raw=22139;AC_oth_male=581;AN_oth_male=1048;AF_oth_male=0.554389;nhomalt_oth_male=158;AC_nfe_male=11179;AN_nfe_male=27148;AF_nfe_male=0.41178;nhomalt_nfe_male=2301;AC_asj=1515;AN_asj=3322;AF_asj=0.456051;nhomalt_asj=338;AC_amr_male=4779;AN_amr_male=7710;AF_amr_male=0.619844;nhomalt_amr_male=1492;nhomalt=22056;AC_amr_female=3613;AN_amr_female=5894;AF_amr_female=0.612996;nhomalt_amr_female=1147;AC_sas_female=267;AN_sas_female=560;AF_sas_female=0.476786;nhomalt_sas_female=69;AC_fin=4695;AN_fin=10406;AF_fin=0.451182;nhomalt_fin=1048;AC_afr_female=16513;AN_afr_female=22638;AF_afr_female=0.729437;nhomalt_afr_female=6057;AC_sas_male=1206;AN_sas_male=2462;AF_sas_male=0.489846;nhomalt_sas_male=291;AC_amr=8392;AN_amr=13604;AF_amr=0.616877;nhomalt_amr=2639;AC_nfe=26572;AN_nfe=64514;AF_nfe=0.41188;nhomalt_nfe=5474;AC_eas=1887;AN_eas=3122;AF_eas=0.60442;nhomalt_eas=562;AC_ami_male=104;AN_ami_male=430;AF_ami_male=0.24186;nhomalt_ami_male=15;AC_fin_female=1078;AN_fin_female=2504;AF_fin_female=0.430511;nhomalt_fin_female=242;faf95_afr=0.724935;faf99_afr=0.724935;faf95_sas=0.466725;faf99_sas=0.466725;faf95_adj=0.532985;faf99_adj=0.532985;faf95_amr=0.605843;faf99_amr=0.605843;faf95_nfe=0.407732;faf99_nfe=0.407731;faf95_eas=0.581717;faf99_eas=0.581717;vep=G|upstream_gene_variant|MODIFIER|SERPINE1|ENSG00000106366|Transcript|ENST00000223095|protein_coding|||,G|regulatory_region_variant|MODIFIER|||RegulatoryFeature|ENSR00000833798|promoter|||,G|regulatory_region_variant|MODIFIER|||RegulatoryFeature|ENSR00000833804|CTCF_binding_site|||,G|TF_binding_site_variant|MODIFIER|||MotifFeature|ENSM00206819464||||,G|TF_binding_site_variant|MODIFIER|||MotifFeature|ENSM00205409423||||
chr7	101325082	rs7799285	G	A	95455100	PASS	AC=87733;AN=142968;AF=0.613655;variant_type=snv;n_alt_alleles=1;ReadPosRankSum=0.351;MQRankSum=-0.017;RAW_MQ=1.5193e+10;DP=4176729;MQ_DP=4220704;VarDP=4176729;MQ=59.9971;QD=22.854;FS=0;SB=594208,521381,1630436,1430704;InbreedingCoeff=0.126855;AS_VQSLOD=22.8707;culprit=AS_FS;SOR=0.693;AC_asj_female=836;AN_asj_female=1758;AF_asj_female=0.47554;nhomalt_asj_female=185;AC_eas_female=1000;AN_eas_female=1442;AF_eas_female=0.693481;nhomalt_eas_female=347;AC_afr_male=16870;AN_afr_male=19316;AF_afr_male=0.873369;nhomalt_afr_male=7370;AC_female=45227;AN_female=73722;AF_female=0.61348;nhomalt_female=15079;AC_fin_male=4066;AN_fin_male=7904;AF_fin_male=0.514423;nhomalt_fin_male=1007;AC_oth_female=675;AN_oth_female=1096;AF_oth_female=0.615876;nhomalt_oth_female=207;AC_ami=404;AN_ami=900;AF_ami=0.448889;nhomalt_ami=87;AC_oth=1295;AN_oth=2142;AF_oth=0.604575;nhomalt_oth=396;AC_male=42506;AN_male=69246;AF_male=0.613841;nhomalt_male=13986;AC_ami_female=207;AN_ami_female=470;AF_ami_female=0.440426;nhomalt_ami_female=47;AC_afr=36627;AN_afr=41984;AF_afr=0.872404;nhomalt_afr=15994;AC_eas_male=1215;AN_eas_male=1680;AF_eas_male=0.723214;nhomalt_eas_male=442;AC_sas=1480;AN_sas=3042;AF_sas=0.486522;nhomalt_sas=356;AC_nfe_female=17674;AN_nfe_female=37354;AF_nfe_female=0.473149;nhomalt_nfe_female=4197;AC_asj_male=757;AN_asj_male=1562;AF_asj_male=0.484635;nhomalt_asj_male=177;AC_raw=87970;AN_raw=143350;AF_raw=0.613673;nhomalt_raw=29148;AC_oth_male=620;AN_oth_male=1046;AF_oth_male=0.592734;nhomalt_oth_male=189;AC_nfe_male=12938;AN_nfe_male=27138;AF_nfe_male=0.476748;nhomalt_nfe_male=3055;AC_asj=1593;AN_asj=3320;AF_asj=0.479819;nhomalt_asj=362;AC_amr_male=4626;AN_amr_male=7694;AF_amr_male=0.601248;nhomalt_amr_male=1410;nhomalt=29065;AC_amr_female=3525;AN_amr_female=5876;AF_amr_female=0.599898;nhomalt_amr_female=1070;AC_sas_female=263;AN_sas_female=566;AF_sas_female=0.464664;nhomalt_sas_female=60;AC_fin=5356;AN_fin=10396;AF_fin=0.515198;nhomalt_fin=1349;AC_afr_female=19757;AN_afr_female=22668;AF_afr_female=0.871581;nhomalt_afr_female=8624;AC_sas_male=1217;AN_sas_male=2476;AF_sas_male=0.491519;nhomalt_sas_male=296;AC_amr=8151;AN_amr=13570;AF_amr=0.600663;nhomalt_amr=2480;AC_nfe=30612;AN_nfe=64492;AF_nfe=0.474664;nhomalt_nfe=7252;AC_eas=2215;AN_eas=3122;AF_eas=0.709481;nhomalt_eas=789;AC_ami_male=197;AN_ami_male=430;AF_ami_male=0.45814;nhomalt_ami_male=40;AC_fin_female=1290;AN_fin_female=2492;AF_fin_female=0.517657;nhomalt_fin_female=342;faf95_afr=0.864919;faf99_afr=0.864919;faf95_sas=0.465909;faf99_sas=0.465909;faf95_adj=0.610251;faf99_adj=0.61025;faf95_amr=0.589762;faf99_amr=0.589761;faf95_nfe=0.470209;faf99_nfe=0.470209;faf95_eas=0.684868;faf99_eas=0.684868;vep=A|upstream_gene_variant|MODIFIER|IFT22|ENSG00000128581|Transcript|ENST00000315322|protein_coding|||,A|upstream_gene_variant|MODIFIER|IFT22|ENSG00000128581|Transcript|ENST00000422177|nonsense_mediated_decay|||,A|upstream_gene_variant|MODIFIER|IFT22|ENSG00000128581|Transcript|ENST00000430911|nonsense_mediated_decay|||,A|upstream_gene_variant|MODIFIER|IFT22|ENSG00000128581|Transcript|ENST00000437644|protein_coding|||,A|upstream_gene_variant|MODIFIER|IFT22|ENSG00000128581|Transcript|ENST00000440362|retained_intron|||,A|upstream_gene_variant|MODIFIER|IFT22|ENSG00000128581|Transcript|ENST00000468833|retained_intron|||,A|upstream_gene_variant|MODIFIER|IFT22|ENSG00000128581|Transcript|ENST00000485695|retained_intron|||,A|upstream_gene_variant|MODIFIER|IFT22|ENSG00000128581|Transcript|ENST00000495166|processed_transcript|||,A|upstream_gene_variant|MODIFIER|IFT22|ENSG00000128581|Transcript|ENST00000498704|protein_coding|||,A|upstream_gene_variant|MODIFIER|IFT22|ENSG00000128581|Transcript|ENST00000517481|protein_coding|||,A|upstream_gene_variant|MODIFIER|IFT22|ENSG00000128581|Transcript|ENST00000621899|protein_coding|||
chr7	101641650	rs1620168	C	A	99401600	PASS	AC=83101;AN=143100;AF=0.58072;variant_type=snv;n_alt_alleles=1;ReadPosRankSum=0.411;MQRankSum=-0.035;RAW_MQ=1.64755e+10;DP=4531623;MQ_DP=4577123;VarDP=4531623;MQ=59.9961;QD=21.9351;FS=1.92865e-15;SB=638904,671964,1575940,1644815;InbreedingCoeff=0.0103832;AS_VQSLOD=24.7978;POSITIVE_TRAIN_SITE;culprit=AS_FS;SOR=0.686;AC_asj_female=867;AN_asj_female=1762;AF_asj_female=0.492054;nhomalt_asj_female=214;AC_eas_female=1158;AN_eas_female=1442;AF_eas_female=0.803051;nhomalt_eas_female=469;AC_afr_male=11358;AN_afr_male=19300;AF_afr_male=0.588497;nhomalt_afr_male=3347;AC_female=42873;AN_female=73770;AF_female=0.581171;nhomalt_female=12571;AC_fin_male=4095;AN_fin_male=7926;AF_fin_male=0.516654;nhomalt_fin_male=1059;AC_oth_female=655;AN_oth_female=1100;AF_oth_female=0.595455;nhomalt_oth_female=189;AC_ami=526;AN_ami=900;AF_ami=0.584444;nhomalt_ami=157;AC_oth=1245;AN_oth=2152;AF_oth=0.578532;nhomalt_oth=356;AC_male=40228;AN_male=69330;AF_male=0.580239;nhomalt_male=11728;AC_ami_female=262;AN_ami_female=470;AF_ami_female=0.557447;nhomalt_ami_female=75;AC_afr=24959;AN_afr=41960;AF_afr=0.594828;nhomalt_afr=7417;AC_eas_male=1335;AN_eas_male=1686;AF_eas_male=0.791815;nhomalt_eas_male=529;AC_sas=1891;AN_sas=3046;AF_sas=0.620814;nhomalt_sas=581;AC_nfe_female=20848;AN_nfe_female=37362;AF_nfe_female=0.558;nhomalt_nfe_female=5824;AC_asj_male=747;AN_asj_male=1562;AF_asj_male=0.478233;nhomalt_asj_male=180;AC_raw=83232;AN_raw=143352;AF_raw=0.580613;nhomalt_raw=24344;AC_oth_male=590;AN_oth_male=1052;AF_oth_male=0.560837;nhomalt_oth_male=167;AC_nfe_male=15339;AN_nfe_male=27158;AF_nfe_male=0.564806;nhomalt_nfe_male=4313;AC_asj=1614;AN_asj=3324;AF_asj=0.48556;nhomalt_asj=394;AC_amr_male=4956;AN_amr_male=7734;AF_amr_male=0.640807;nhomalt_amr_male=1580;nhomalt=24299;AC_amr_female=3797;AN_amr_female=5906;AF_amr_female=0.642906;nhomalt_amr_female=1258;AC_sas_female=347;AN_sas_female=564;AF_sas_female=0.615248;nhomalt_sas_female=110;AC_fin=5433;AN_fin=10430;AF_fin=0.520901;nhomalt_fin=1421;AC_afr_female=13601;AN_afr_female=22660;AF_afr_female=0.600221;nhomalt_afr_female=4070;AC_sas_male=1544;AN_sas_male=2482;AF_sas_male=0.622079;nhomalt_sas_male=471;AC_amr=8753;AN_amr=13640;AF_amr=0.641716;nhomalt_amr=2838;AC_nfe=36187;AN_nfe=64520;AF_nfe=0.560865;nhomalt_nfe=10137;AC_eas=2493;AN_eas=3128;AF_eas=0.796995;nhomalt_eas=998;AC_ami_male=264;AN_ami_male=430;AF_ami_male=0.613953;nhomalt_ami_male=82;AC_fin_female=1338;AN_fin_female=2504;AF_fin_female=0.534345;nhomalt_fin_female=362;faf95_afr=0.588649;faf99_afr=0.588649;faf95_sas=0.597519;faf99_sas=0.597519;faf95_adj=0.57741;faf99_adj=0.57741;faf95_amr=0.630475;faf99_amr=0.630474;faf95_nfe=0.556024;faf99_nfe=0.556024;faf95_eas=0.770922;faf99_eas=0.770921;vep=A|intergenic_variant|MODIFIER|||Intergenic|||||
chr7	102003863	rs12668172	T	C	62830500	PASS	AC=59900;AN=143036;AF=0.418776;variant_type=snv;n_alt_alleles=1;ReadPosRankSum=0.383;MQRankSum=-0.015;RAW_MQ=1.21326e+10;DP=3334245;MQ_DP=3370895;VarDP=3334245;MQ=59.9936;QD=18.844;FS=0;SB=641584,569547,1131775,991339;InbreedingCoeff=0.0121407;AS_VQSLOD=23.428;POSITIVE_TRAIN_SITE;culprit=AS_FS;SOR=0.707;AC_asj_female=673;AN_asj_female=1762;AF_asj_female=0.381952;nhomalt_asj_female=134;AC_eas_female=912;AN_eas_female=1440;AF_eas_female=0.633333;nhomalt_eas_female=279;AC_afr_male=7321;AN_afr_male=19276;AF_afr_male=0.379799;nhomalt_afr_male=1389;AC_female=30772;AN_female=73762;AF_female=0.41718;nhomalt_female=6497;AC_fin_male=3994;AN_fin_male=7922;AF_fin_male=0.504166;nhomalt_fin_male=1003;AC_oth_female=470;AN_oth_female=1098;AF_oth_female=0.428051;nhomalt_oth_female=99;AC_ami=324;AN_ami=898;AF_ami=0.360802;nhomalt_ami=59;AC_oth=931;AN_oth=2152;AF_oth=0.432621;nhomalt_oth=199;AC_male=29128;AN_male=69274;AF_male=0.420475;nhomalt_male=6247;AC_ami_female=163;AN_ami_female=470;AF_ami_female=0.346809;nhomalt_ami_female=25;AC_afr=15769;AN_afr=41930;AF_afr=0.376079;nhomalt_afr=2958;AC_eas_male=1082;AN_eas_male=1680;AF_eas_male=0.644048;nhomalt_eas_male=353;AC_sas=1142;AN_sas=3044;AF_sas=0.375164;nhomalt_sas=222;AC_nfe_female=16508;AN_nfe_female=37376;AF_nfe_female=0.441674;nhomalt_nfe_female=3662;AC_asj_male=638;AN_asj_male=1558;AF_asj_male=0.409499;nhomalt_asj_male=130;AC_raw=60056;AN_raw=143338;AF_raw=0.418982;nhomalt_raw=12793;AC_oth_male=461;AN_oth_male=1054;AF_oth_male=0.437381;nhomalt_oth_male=100;AC_nfe_male=11856;AN_nfe_male=27154;AF_nfe_male=0.436621;nhomalt_nfe_male=2603;AC_asj=1311;AN_asj=3320;AF_asj=0.39488;nhomalt_asj=264;AC_amr_male=2700;AN_amr_male=7724;AF_amr_male=0.34956;nhomalt_amr_male=463;nhomalt=12744;AC_amr_female=2159;AN_amr_female=5894;AF_amr_female=0.366305;nhomalt_amr_female=383;AC_sas_female=227;AN_sas_female=566;AF_sas_female=0.40106;nhomalt_sas_female=50;AC_fin=5206;AN_fin=10424;AF_fin=0.499424;nhomalt_fin=1299;AC_afr_female=8448;AN_afr_female=22654;AF_afr_female=0.372914;nhomalt_afr_female=1569;AC_sas_male=915;AN_sas_male=2478;AF_sas_male=0.369249;nhomalt_sas_male=172;AC_amr=4859;AN_amr=13618;AF_amr=0.356807;nhomalt_amr=846;AC_nfe=28364;AN_nfe=64530;AF_nfe=0.439547;nhomalt_nfe=6265;AC_eas=1994;AN_eas=3120;AF_eas=0.639103;nhomalt_eas=632;AC_ami_male=161;AN_ami_male=428;AF_ami_male=0.376168;nhomalt_ami_male=34;AC_fin_female=1212;AN_fin_female=2502;AF_fin_female=0.484412;nhomalt_fin_female=296;faf95_afr=0.371167;faf99_afr=0.371166;faf95_sas=0.357092;faf99_sas=0.357091;faf95_adj=0.415965;faf99_adj=0.415964;faf95_amr=0.348429;faf99_amr=0.348429;faf95_nfe=0.435263;faf99_nfe=0.435263;faf95_eas=0.615745;faf99_eas=0.615745;vep=C|intron_variant|MODIFIER|CUX1|ENSG00000257923|Transcript|ENST00000292535|protein_coding||2/23|,C|intron_variant|MODIFIER|CUX1|ENSG00000257923|Transcript|ENST00000292538|protein_coding||2/22|,C|intron_variant|MODIFIER|CUX1|ENSG00000257923|Transcript|ENST00000360264|protein_coding||2/23|,C|intron_variant|MODIFIER|CUX1|ENSG00000257923|Transcript|ENST00000393824|protein_coding||1/21|,C|intron_variant|MODIFIER|CUX1|ENSG00000257923|Transcript|ENST00000425244|protein_coding||2/21|,C|intron_variant|MODIFIER|CUX1|ENSG00000257923|Transcript|ENST00000437600|protein_coding||2/22|,C|intron_variant&non_coding_transcript_variant|MODIFIER|CUX1|ENSG00000257923|Transcript|ENST00000497815|retained_intron||2/6|,C|intron_variant|MODIFIER|CUX1|ENSG00000257923|Transcript|ENST00000546411|protein_coding||2/23|,C|intron_variant|MODIFIER|CUX1|ENSG00000257923|Transcript|ENST00000547394|protein_coding||2/21|,C|intron_variant|MODIFIER|CUX1|ENSG00000257923|Transcript|ENST00000549414|protein_coding||2/22|,C|intron_variant|MODIFIER|CUX1|ENSG00000257923|Transcript|ENST00000550008|protein_coding||2/21|,C|intron_variant|MODIFIER|CUX1|ENSG00000257923|Transcript|ENST00000556210|protein_coding||2/21|,C|intron_variant&non_coding_transcript_variant|MODIFIER|CUX1|ENSG00000257923|Transcript|ENST00000558469|processed_transcript||2/6|,C|intron_variant&non_coding_transcript_variant|MODIFIER|CUX1|ENSG00000257923|Transcript|ENST00000558836|processed_transcript||1/21|,C|intron_variant&non_coding_transcript_variant|MODIFIER|CUX1|ENSG00000257923|Transcript|ENST00000560541|processed_transcript||2/22|,C|intron_variant&non_coding_transcript_variant|MODIFIER|CUX1|ENSG00000257923|Transcript|ENST00000606749|processed_transcript||1/4|,C|intron_variant|MODIFIER|CUX1|ENSG00000257923|Transcript|ENST00000622516|protein_coding||2/22|,C|intron_variant|MODIFIER|CUX1|ENSG00000257923|Transcript|ENST00000645010|protein_coding||2/21|,C|intron_variant|MODIFIER|CUX1|ENSG00000257923|Transcript|ENST00000646649|protein_coding||2/21|
chr7	102436115	rs12669274	G	A	81230100	PASS	AC=77076;AN=142918;AF=0.539302;variant_type=snv;n_alt_alleles=1;ReadPosRankSum=0.319;MQRankSum=-0.027;RAW_MQ=1.44008e+10;DP=3943883;MQ_DP=4000784;VarDP=3943883;MQ=59.9958;QD=20.5965;FS=9.64327e-16;SB=596917,645817,1299708,1401441;InbreedingCoeff=0.0139148;AS_VQSLOD=24.0845;POSITIVE_TRAIN_SITE;culprit=AS_FS;SOR=0.69;AC_asj_female=944;AN_asj_female=1762;AF_asj_female=0.535755;nhomalt_asj_female=256;AC_eas_female=693;AN_eas_female=1446;AF_eas_female=0.479253;nhomalt_eas_female=172;AC_afr_male=11908;AN_afr_male=19272;AF_afr_male=0.617891;nhomalt_afr_male=3676;AC_female=40155;AN_female=73700;AF_female=0.544844;nhomalt_female=11022;AC_fin_male=3470;AN_fin_male=7900;AF_fin_male=0.439241;nhomalt_fin_male=762;AC_oth_female=604;AN_oth_female=1098;AF_oth_female=0.550091;nhomalt_oth_female=163;AC_ami=317;AN_ami=898;AF_ami=0.353007;nhomalt_ami=60;AC_oth=1191;AN_oth=2150;AF_oth=0.553953;nhomalt_oth=332;AC_male=36921;AN_male=69218;AF_male=0.533402;nhomalt_male=9998;AC_ami_female=172;AN_ami_female=470;AF_ami_female=0.365957;nhomalt_ami_female=35;AC_afr=25912;AN_afr=41894;AF_afr=0.618513;nhomalt_afr=7948;AC_eas_male=755;AN_eas_male=1676;AF_eas_male=0.450477;nhomalt_eas_male=183;AC_sas=1439;AN_sas=3036;AF_sas=0.473979;nhomalt_sas=365;AC_nfe_female=19277;AN_nfe_female=37348;AF_nfe_female=0.516145;nhomalt_nfe_female=4996;AC_asj_male=829;AN_asj_male=1562;AF_asj_male=0.53073;nhomalt_asj_male=205;AC_raw=77300;AN_raw=143318;AF_raw=0.53936;nhomalt_raw=21094;AC_oth_male=587;AN_oth_male=1052;AF_oth_male=0.557985;nhomalt_oth_male=169;AC_nfe_male=14205;AN_nfe_male=27134;AF_nfe_male=0.523513;nhomalt_nfe_male=3712;AC_asj=1773;AN_asj=3324;AF_asj=0.533394;nhomalt_asj=461;AC_amr_male=3855;AN_amr_male=7722;AF_amr_male=0.499223;nhomalt_amr_male=975;nhomalt=21020;AC_amr_female=3016;AN_amr_female=5888;AF_amr_female=0.512228;nhomalt_amr_female=780;AC_sas_female=272;AN_sas_female=564;AF_sas_female=0.48227;nhomalt_sas_female=74;AC_fin=4643;AN_fin=10402;AF_fin=0.446356;nhomalt_fin=1036;AC_afr_female=14004;AN_afr_female=22622;AF_afr_female=0.619043;nhomalt_afr_female=4272;AC_sas_male=1167;AN_sas_male=2472;AF_sas_male=0.472087;nhomalt_sas_male=291;AC_amr=6871;AN_amr=13610;AF_amr=0.504849;nhomalt_amr=1755;AC_nfe=33482;AN_nfe=64482;AF_nfe=0.519246;nhomalt_nfe=8708;AC_eas=1448;AN_eas=3122;AF_eas=0.463805;nhomalt_eas=355;AC_ami_male=145;AN_ami_male=428;AF_ami_male=0.338785;nhomalt_ami_male=25;AC_fin_female=1173;AN_fin_female=2502;AF_fin_female=0.468825;nhomalt_fin_female=274;faf95_afr=0.612206;faf99_afr=0.612206;faf95_sas=0.453616;faf99_sas=0.453616;faf95_adj=0.536111;faf99_adj=0.53611;faf95_amr=0.494873;faf99_amr=0.494873;faf95_nfe=0.514587;faf99_nfe=0.514586;faf95_eas=0.44394;faf99_eas=0.44394;vep=A|intron_variant|MODIFIER|ORAI2|ENSG00000160991|Transcript|ENST00000356387|protein_coding||1/3|,A|intron_variant|MODIFIER|ORAI2|ENSG00000160991|Transcript|ENST00000403646|protein_coding||1/2|,A|upstream_gene_variant|MODIFIER|AC073517.1|ENSG00000239480|Transcript|ENST00000468165|antisense|||,A|intron_variant|MODIFIER|ORAI2|ENSG00000160991|Transcript|ENST00000468241|protein_coding||1/2|,A|upstream_gene_variant|MODIFIER|ORAI2|ENSG00000160991|Transcript|ENST00000473939|protein_coding|||,A|intron_variant|MODIFIER|ORAI2|ENSG00000160991|Transcript|ENST00000478730|protein_coding||1/3|,A|intron_variant|MODIFIER|ORAI2|ENSG00000160991|Transcript|ENST00000482237|protein_coding||1/2|,A|intron_variant&non_coding_transcript_variant|MODIFIER|ORAI2|ENSG00000160991|Transcript|ENST00000488996|processed_transcript||1/2|,A|intron_variant|MODIFIER|ORAI2|ENSG00000160991|Transcript|ENST00000495936|protein_coding||1/3|,A|upstream_gene_variant|MODIFIER|ORAI2|ENSG00000160991|Transcript|ENST00000498661|protein_coding|||,A|intron_variant|MODIFIER|ORAI2|ENSG00000160991|Transcript|ENST00000611770|protein_coding||1/2|
chr7	103444466	rs2965086	C	T	75233500	PASS	AC=73435;AN=143012;AF=0.513488;variant_type=snv;n_alt_alleles=1;ReadPosRankSum=0.349;MQRankSum=0;RAW_MQ=1.27831e+10;DP=3520247;MQ_DP=3551297;VarDP=3520247;MQ=59.9963;QD=21.3716;FS=0;SB=558005,508777,1285299,1168166;InbreedingCoeff=0.16168;AS_VQSLOD=23.6298;NEGATIVE_TRAIN_SITE;POSITIVE_TRAIN_SITE;culprit=AS_FS;SOR=0.696;AC_asj_female=631;AN_asj_female=1762;AF_asj_female=0.358116;nhomalt_asj_female=116;AC_eas_female=1011;AN_eas_female=1446;AF_eas_female=0.69917;nhomalt_eas_female=351;AC_afr_male=15699;AN_afr_male=19298;AF_afr_male=0.813504;nhomalt_afr_male=6413;AC_female=37930;AN_female=73736;AF_female=0.514403;nhomalt_female=11306;AC_fin_male=3109;AN_fin_male=7906;AF_fin_male=0.393246;nhomalt_fin_male=588;AC_oth_female=565;AN_oth_female=1096;AF_oth_female=0.515511;nhomalt_oth_female=149;AC_ami=267;AN_ami=898;AF_ami=0.297327;nhomalt_ami=39;AC_oth=1065;AN_oth=2146;AF_oth=0.496272;nhomalt_oth=270;AC_male=35505;AN_male=69276;AF_male=0.512515;nhomalt_male=10432;AC_ami_female=144;AN_ami_female=468;AF_ami_female=0.307692;nhomalt_ami_female=20;AC_afr=34042;AN_afr=41950;AF_afr=0.81149;nhomalt_afr=13878;AC_eas_male=1158;AN_eas_male=1684;AF_eas_male=0.687648;nhomalt_eas_male=400;AC_sas=1517;AN_sas=3042;AF_sas=0.498685;nhomalt_sas=363;AC_nfe_female=13498;AN_nfe_female=37360;AF_nfe_female=0.361296;nhomalt_nfe_female=2413;AC_asj_male=591;AN_asj_male=1558;AF_asj_male=0.379332;nhomalt_asj_male=116;AC_raw=73594;AN_raw=143342;AF_raw=0.513415;nhomalt_raw=21787;AC_oth_male=500;AN_oth_male=1050;AF_oth_male=0.47619;nhomalt_oth_male=121;AC_nfe_male=9833;AN_nfe_male=27140;AF_nfe_male=0.362307;nhomalt_nfe_male=1782;AC_asj=1222;AN_asj=3320;AF_asj=0.368072;nhomalt_asj=232;AC_amr_male=3265;AN_amr_male=7734;AF_amr_male=0.422162;nhomalt_amr_male=703;nhomalt=21738;AC_amr_female=2521;AN_amr_female=5892;AF_amr_female=0.427868;nhomalt_amr_female=540;AC_sas_female=290;AN_sas_female=566;AF_sas_female=0.512367;nhomalt_sas_female=73;AC_fin=4036;AN_fin=10400;AF_fin=0.388077;nhomalt_fin=767;AC_afr_female=18343;AN_afr_female=22652;AF_afr_female=0.809774;nhomalt_afr_female=7465;AC_sas_male=1227;AN_sas_male=2476;AF_sas_male=0.495557;nhomalt_sas_male=290;AC_amr=5786;AN_amr=13626;AF_amr=0.424629;nhomalt_amr=1243;AC_nfe=23331;AN_nfe=64500;AF_nfe=0.361721;nhomalt_nfe=4195;AC_eas=2169;AN_eas=3130;AF_eas=0.692971;nhomalt_eas=751;AC_ami_male=123;AN_ami_male=430;AF_ami_male=0.286047;nhomalt_ami_male=19;AC_fin_female=927;AN_fin_female=2494;AF_fin_female=0.371692;nhomalt_fin_female=179;faf95_afr=0.804269;faf99_afr=0.804268;faf95_sas=0.477813;faf99_sas=0.477813;faf95_adj=0.510375;faf99_adj=0.510375;faf95_amr=0.415489;faf99_amr=0.415489;faf95_nfe=0.357834;faf99_nfe=0.357834;faf95_eas=0.668679;faf99_eas=0.668679;vep=T|intron_variant|MODIFIER|SLC26A5|ENSG00000170615|Transcript|ENST00000306312|protein_coding||1/19|,T|intron_variant|MODIFIER|SLC26A5|ENSG00000170615|Transcript|ENST00000339444|protein_coding||1/19|,T|intron_variant|MODIFIER|SLC26A5|ENSG00000170615|Transcript|ENST00000354356|protein_coding||1/19|,T|intron_variant|MODIFIER|SLC26A5|ENSG00000170615|Transcript|ENST00000356767|protein_coding||1/9|,T|upstream_gene_variant|MODIFIER|SLC26A5|ENSG00000170615|Transcript|ENST00000393729|protein_coding|||,T|upstream_gene_variant|MODIFIER|SLC26A5|ENSG00000170615|Transcript|ENST00000393730|protein_coding|||,T|intron_variant|MODIFIER|SLC26A5|ENSG00000170615|Transcript|ENST00000393735|protein_coding||1/14|,T|upstream_gene_variant|MODIFIER|AC005064.1|ENSG00000234715|Transcript|ENST00000422488|antisense|||,T|upstream_gene_variant|MODIFIER|SLC26A5|ENSG00000170615|Transcript|ENST00000423416|nonsense_mediated_decay|||,T|intron_variant|MODIFIER|SLC26A5|ENSG00000170615|Transcript|ENST00000432958|protein_coding||1/18|,T|upstream_gene_variant|MODIFIER|SLC26A5|ENSG00000170615|Transcript|ENST00000445809|nonsense_mediated_decay|||,T|upstream_gene_variant|MODIFIER|SLC26A5|ENSG00000170615|Transcript|ENST00000454864|nonsense_mediated_decay|||,T|upstream_gene_variant|MODIFIER|SLC26A5|ENSG00000170615|Transcript|ENST00000456463|nonsense_mediated_decay|||,T|intron_variant&non_coding_transcript_variant|MODIFIER|SLC26A5|ENSG00000170615|Transcript|ENST00000487407|retained_intron||1/12|,T|regulatory_region_variant|MODIFIER|||RegulatoryFeature|ENSR00000834490|promoter_flanking_region|||
chr7	103690497	rs727708	T	C	69799000	PASS	AC=67259;AN=142976;AF=0.470422;variant_type=snv;n_alt_alleles=1;ReadPosRankSum=0.334;MQRankSum=-0.02;RAW_MQ=1.33456e+10;DP=3677767;MQ_DP=3707392;VarDP=3677767;MQ=59.9977;QD=18.9786;FS=1.92865e-15;SB=557057,691145,1079087,1350478;InbreedingCoeff=0.0206438;AS_VQSLOD=23.6985;POSITIVE_TRAIN_SITE;culprit=AS_FS;SOR=0.702;AC_asj_female=907;AN_asj_female=1760;AF_asj_female=0.515341;nhomalt_asj_female=235;AC_eas_female=692;AN_eas_female=1436;AF_eas_female=0.481894;nhomalt_eas_female=177;AC_afr_male=7790;AN_afr_male=19282;AF_afr_male=0.404004;nhomalt_afr_male=1573;AC_female=34670;AN_female=73726;AF_female=0.470255;nhomalt_female=8390;AC_fin_male=3666;AN_fin_male=7926;AF_fin_male=0.462528;nhomalt_fin_male=861;AC_oth_female=526;AN_oth_female=1096;AF_oth_female=0.479927;nhomalt_oth_female=125;AC_ami=460;AN_ami=898;AF_ami=0.512249;nhomalt_ami=116;AC_oth=1022;AN_oth=2142;AF_oth=0.477124;nhomalt_oth=242;AC_male=32589;AN_male=69250;AF_male=0.470599;nhomalt_male=7791;AC_ami_female=240;AN_ami_female=470;AF_ami_female=0.510638;nhomalt_ami_female=61;AC_afr=16796;AN_afr=41946;AF_afr=0.40042;nhomalt_afr=3401;AC_eas_male=762;AN_eas_male=1666;AF_eas_male=0.457383;nhomalt_eas_male=170;AC_sas=1896;AN_sas=3034;AF_sas=0.624918;nhomalt_sas=585;AC_nfe_female=19332;AN_nfe_female=37352;AF_nfe_female=0.517563;nhomalt_nfe_female=5036;AC_asj_male=812;AN_asj_male=1560;AF_asj_male=0.520513;nhomalt_asj_male=204;AC_raw=67464;AN_raw=143366;AF_raw=0.470572;nhomalt_raw=16242;AC_oth_male=496;AN_oth_male=1046;AF_oth_male=0.474187;nhomalt_oth_male=117;AC_nfe_male=14047;AN_nfe_male=27148;AF_nfe_male=0.517423;nhomalt_nfe_male=3663;AC_asj=1719;AN_asj=3320;AF_asj=0.517771;nhomalt_asj=439;AC_amr_male=3242;AN_amr_male=7724;AF_amr_male=0.419731;nhomalt_amr_male=661;nhomalt=16181;AC_amr_female=2443;AN_amr_female=5884;AF_amr_female=0.415194;nhomalt_amr_female=545;AC_sas_female=342;AN_sas_female=564;AF_sas_female=0.606383;nhomalt_sas_female=98;AC_fin=4848;AN_fin=10426;AF_fin=0.464991;nhomalt_fin=1146;AC_afr_female=9006;AN_afr_female=22664;AF_afr_female=0.39737;nhomalt_afr_female=1828;AC_sas_male=1554;AN_sas_male=2470;AF_sas_male=0.62915;nhomalt_sas_male=487;AC_amr=5685;AN_amr=13608;AF_amr=0.417769;nhomalt_amr=1206;AC_nfe=33379;AN_nfe=64500;AF_nfe=0.517504;nhomalt_nfe=8699;AC_eas=1454;AN_eas=3102;AF_eas=0.46873;nhomalt_eas=347;AC_ami_male=220;AN_ami_male=428;AF_ami_male=0.514019;nhomalt_ami_male=55;AC_fin_female=1182;AN_fin_female=2500;AF_fin_female=0.4728;nhomalt_fin_female=285;faf95_afr=0.395351;faf99_afr=0.395351;faf95_sas=0.6015;faf99_sas=0.6015;faf95_adj=0.467441;faf99_adj=0.467442;faf95_amr=0.408696;faf99_amr=0.408696;faf95_nfe=0.512853;faf99_nfe=0.512853;faf95_eas=0.448695;faf99_eas=0.448695;vep=C|intron_variant|MODIFIER|RELN|ENSG00000189056|Transcript|ENST00000343529|protein_coding||10/63|,C|intron_variant|MODIFIER|RELN|ENSG00000189056|Transcript|ENST00000424685|protein_coding||10/64|,C|intron_variant|MODIFIER|RELN|ENSG00000189056|Transcript|ENST00000428762|protein_coding||10/64|
chr7	103762629	rs1705107	C	T	79062200	PASS	AC=74068;AN=143058;AF=0.517748;variant_type=snv;n_alt_alleles=1;ReadPosRankSum=0.337;MQRankSum=-0.017;RAW_MQ=1.33536e+10;DP=3678027;MQ_DP=3709631;VarDP=3678027;MQ=59.9976;QD=21.4958;FS=0;SB=521686,596155,1188661,1371525;InbreedingCoeff=0.13836;AS_VQSLOD=23.4702;POSITIVE_TRAIN_SITE;culprit=AS_FS;SOR=0.703;AC_asj_female=691;AN_asj_female=1762;AF_asj_female=0.392168;nhomalt_asj_female=136;AC_eas_female=631;AN_eas_female=1442;AF_eas_female=0.437587;nhomalt_eas_female=147;AC_afr_male=15170;AN_afr_male=19302;AF_afr_male=0.785929;nhomalt_afr_male=5951;AC_female=38480;AN_female=73774;AF_female=0.521593;nhomalt_female=11416;AC_fin_male=3034;AN_fin_male=7908;AF_fin_male=0.383662;nhomalt_fin_male=575;AC_oth_female=560;AN_oth_female=1098;AF_oth_female=0.510018;nhomalt_oth_female=145;AC_ami=294;AN_ami=898;AF_ami=0.327394;nhomalt_ami=48;AC_oth=1103;AN_oth=2148;AF_oth=0.513501;nhomalt_oth=286;AC_male=35588;AN_male=69284;AF_male=0.513654;nhomalt_male=10228;AC_ami_female=156;AN_ami_female=470;AF_ami_female=0.331915;nhomalt_ami_female=23;AC_afr=33094;AN_afr=41974;AF_afr=0.78844;nhomalt_afr=13075;AC_eas_male=749;AN_eas_male=1678;AF_eas_male=0.446365;nhomalt_eas_male=158;AC_sas=1027;AN_sas=3038;AF_sas=0.338051;nhomalt_sas=188;AC_nfe_female=14389;AN_nfe_female=37366;AF_nfe_female=0.385083;nhomalt_nfe_female=2863;AC_asj_male=622;AN_asj_male=1560;AF_asj_male=0.398718;nhomalt_asj_male=120;AC_raw=74228;AN_raw=143342;AF_raw=0.517838;nhomalt_raw=21695;AC_oth_male=543;AN_oth_male=1050;AF_oth_male=0.517143;nhomalt_oth_male=141;AC_nfe_male=10589;AN_nfe_male=27144;AF_nfe_male=0.390105;nhomalt_nfe_male=2084;AC_asj=1313;AN_asj=3322;AF_asj=0.395244;nhomalt_asj=256;AC_amr_male=3900;AN_amr_male=7740;AF_amr_male=0.503876;nhomalt_amr_male=1010;nhomalt=21644;AC_amr_female=2946;AN_amr_female=5902;AF_amr_female=0.499153;nhomalt_amr_female=754;AC_sas_female=184;AN_sas_female=564;AF_sas_female=0.326241;nhomalt_sas_female=24;AC_fin=4033;AN_fin=10406;AF_fin=0.387565;nhomalt_fin=775;AC_afr_female=17924;AN_afr_female=22672;AF_afr_female=0.790579;nhomalt_afr_female=7124;AC_sas_male=843;AN_sas_male=2474;AF_sas_male=0.340744;nhomalt_sas_male=164;AC_amr=6846;AN_amr=13642;AF_amr=0.501833;nhomalt_amr=1764;AC_nfe=24978;AN_nfe=64510;AF_nfe=0.387196;nhomalt_nfe=4947;AC_eas=1380;AN_eas=3120;AF_eas=0.442308;nhomalt_eas=305;AC_ami_male=138;AN_ami_male=428;AF_ami_male=0.32243;nhomalt_ami_male=25;AC_fin_female=999;AN_fin_female=2498;AF_fin_female=0.39992;nhomalt_fin_female=200;faf95_afr=0.781325;faf99_afr=0.781325;faf95_sas=0.320889;faf99_sas=0.320889;faf95_adj=0.514622;faf99_adj=0.514623;faf95_amr=0.491898;faf99_amr=0.491898;faf95_nfe=0.383174;faf99_nfe=0.383174;faf95_eas=0.422906;faf99_eas=0.422906;vep=T|intron_variant|MODIFIER|RELN|ENSG00000189056|Transcript|ENST00000343529|protein_coding||4/63|,T|intron_variant|MODIFIER|RELN|ENSG00000189056|Transcript|ENST00000424685|protein_coding||4/64|,T|intron_variant|MODIFIER|RELN|ENSG00000189056|Transcript|ENST00000428762|protein_coding||4/64|
chr7	104121866	rs194834	G	A	86274100	PASS	AC=82351;AN=142908;AF=0.576252;variant_type=snv;n_alt_alleles=1;ReadPosRankSum=0.328;MQRankSum=-0.036;RAW_MQ=1.42614e+10;DP=3923035;MQ_DP=3961854;VarDP=3923035;MQ=59.9972;QD=21.9917;FS=4.82164e-16;SB=587640,539170,1454719,1341506;InbreedingCoeff=0.0629969;AS_VQSLOD=24.2019;POSITIVE_TRAIN_SITE;culprit=AS_FS;SOR=0.688;AC_asj_female=915;AN_asj_female=1756;AF_asj_female=0.521071;nhomalt_asj_female=227;AC_eas_female=1066;AN_eas_female=1436;AF_eas_female=0.74234;nhomalt_eas_female=396;AC_afr_male=14330;AN_afr_male=19284;AF_afr_male=0.743103;nhomalt_afr_male=5357;AC_female=42390;AN_female=73682;AF_female=0.57531;nhomalt_female=12719;AC_fin_male=3737;AN_fin_male=7912;AF_fin_male=0.472321;nhomalt_fin_male=864;AC_oth_female=662;AN_oth_female=1094;AF_oth_female=0.605119;nhomalt_oth_female=200;AC_ami=339;AN_ami=898;AF_ami=0.377506;nhomalt_ami=67;AC_oth=1270;AN_oth=2148;AF_oth=0.591248;nhomalt_oth=377;AC_male=39961;AN_male=69226;AF_male=0.577254;nhomalt_male=12097;AC_ami_female=172;AN_ami_female=470;AF_ami_female=0.365957;nhomalt_ami_female=29;AC_afr=31091;AN_afr=41916;AF_afr=0.741745;nhomalt_afr=11574;AC_eas_male=1210;AN_eas_male=1664;AF_eas_male=0.727163;nhomalt_eas_male=447;AC_sas=1590;AN_sas=3032;AF_sas=0.524406;nhomalt_sas=405;AC_nfe_female=17653;AN_nfe_female=37344;AF_nfe_female=0.472713;nhomalt_nfe_female=4117;AC_asj_male=827;AN_asj_male=1560;AF_asj_male=0.530128;nhomalt_asj_male=219;AC_raw=82604;AN_raw=143340;AF_raw=0.57628;nhomalt_raw=24904;AC_oth_male=608;AN_oth_male=1054;AF_oth_male=0.57685;nhomalt_oth_male=177;AC_nfe_male=12943;AN_nfe_male=27136;AF_nfe_male=0.476968;nhomalt_nfe_male=3135;AC_asj=1742;AN_asj=3316;AF_asj=0.525332;nhomalt_asj=446;AC_amr_male=4845;AN_amr_male=7720;AF_amr_male=0.627591;nhomalt_amr_male=1527;nhomalt=24816;AC_amr_female=3698;AN_amr_female=5890;AF_amr_female=0.627844;nhomalt_amr_female=1179;AC_sas_female=296;AN_sas_female=564;AF_sas_female=0.524823;nhomalt_sas_female=72;AC_fin=4904;AN_fin=10408;AF_fin=0.471176;nhomalt_fin=1146;AC_afr_female=16761;AN_afr_female=22632;AF_afr_female=0.740589;nhomalt_afr_female=6217;AC_sas_male=1294;AN_sas_male=2468;AF_sas_male=0.524311;nhomalt_sas_male=333;AC_amr=8543;AN_amr=13610;AF_amr=0.6277;nhomalt_amr=2706;AC_nfe=30596;AN_nfe=64480;AF_nfe=0.474504;nhomalt_nfe=7252;AC_eas=2276;AN_eas=3100;AF_eas=0.734194;nhomalt_eas=843;AC_ami_male=167;AN_ami_male=428;AF_ami_male=0.390187;nhomalt_ami_male=38;AC_fin_female=1167;AN_fin_female=2496;AF_fin_female=0.467548;nhomalt_fin_female=282;faf95_afr=0.73484;faf99_afr=0.734839;faf95_sas=0.502963;faf99_sas=0.502963;faf95_adj=0.572952;faf99_adj=0.572952;faf95_amr=0.616571;faf99_amr=0.616571;faf95_nfe=0.47005;faf99_nfe=0.47005;faf95_eas=0.709064;faf99_eas=0.709064;vep=A|downstream_gene_variant|MODIFIER|ORC5|ENSG00000164815|Transcript|ENST00000297431|protein_coding|||,A|downstream_gene_variant|MODIFIER|ORC5|ENSG00000164815|Transcript|ENST00000422497|nonsense_mediated_decay|||,A|downstream_gene_variant|MODIFIER|ORC5|ENSG00000164815|Transcript|ENST00000477223|retained_intron|||
chr7	104483097	rs11760238	G	A	61772200	PASS	AC=54510;AN=143058;AF=0.381034;variant_type=snv;n_alt_alleles=1;ReadPosRankSum=0.366;MQRankSum=-0.025;RAW_MQ=1.17585e+10;DP=3239983;MQ_DP=3266593;VarDP=3239983;MQ=59.9969;QD=19.0656;FS=4.82164e-16;SB=572341,613844,995515,1058283;InbreedingCoeff=0.0529931;AS_VQSLOD=23.3825;POSITIVE_TRAIN_SITE;culprit=AS_FS;SOR=0.684;AC_asj_female=927;AN_asj_female=1760;AF_asj_female=0.526705;nhomalt_asj_female=242;AC_eas_female=309;AN_eas_female=1442;AF_eas_female=0.214286;nhomalt_eas_female=39;AC_afr_male=4636;AN_afr_male=19294;AF_afr_male=0.240282;nhomalt_afr_male=547;AC_female=28590;AN_female=73768;AF_female=0.387566;nhomalt_female=6092;AC_fin_male=2983;AN_fin_male=7914;AF_fin_male=0.376927;nhomalt_fin_male=567;AC_oth_female=390;AN_oth_female=1094;AF_oth_female=0.35649;nhomalt_oth_female=69;AC_ami=291;AN_ami=896;AF_ami=0.324777;nhomalt_ami=45;AC_oth=826;AN_oth=2140;AF_oth=0.385981;nhomalt_oth=164;AC_male=25920;AN_male=69290;AF_male=0.37408;nhomalt_male=5178;AC_ami_female=155;AN_ami_female=466;AF_ami_female=0.332618;nhomalt_ami_female=23;AC_afr=10103;AN_afr=41958;AF_afr=0.240788;nhomalt_afr=1237;AC_eas_male=359;AN_eas_male=1686;AF_eas_male=0.21293;nhomalt_eas_male=34;AC_sas=931;AN_sas=3046;AF_sas=0.305647;nhomalt_sas=139;AC_nfe_female=18086;AN_nfe_female=37378;AF_nfe_female=0.483868;nhomalt_nfe_female=4423;AC_asj_male=793;AN_asj_male=1558;AF_asj_male=0.508986;nhomalt_asj_male=206;AC_raw=54613;AN_raw=143334;AF_raw=0.381019;nhomalt_raw=11300;AC_oth_male=436;AN_oth_male=1046;AF_oth_male=0.416826;nhomalt_oth_male=95;AC_nfe_male=13117;AN_nfe_male=27144;AF_nfe_male=0.483238;nhomalt_nfe_male=3119;AC_asj=1720;AN_asj=3318;AF_asj=0.518385;nhomalt_asj=448;AC_amr_male=2714;AN_amr_male=7736;AF_amr_male=0.350827;nhomalt_amr_male=479;nhomalt=11270;AC_amr_female=2104;AN_amr_female=5900;AF_amr_female=0.35661;nhomalt_amr_female=393;AC_sas_female=185;AN_sas_female=564;AF_sas_female=0.328014;nhomalt_sas_female=30;AC_fin=3950;AN_fin=10414;AF_fin=0.379297;nhomalt_fin=750;AC_afr_female=5467;AN_afr_female=22664;AF_afr_female=0.24122;nhomalt_afr_female=690;AC_sas_male=746;AN_sas_male=2482;AF_sas_male=0.300564;nhomalt_sas_male=109;AC_amr=4818;AN_amr=13636;AF_amr=0.353329;nhomalt_amr=872;AC_nfe=31203;AN_nfe=64522;AF_nfe=0.483602;nhomalt_nfe=7542;AC_eas=668;AN_eas=3128;AF_eas=0.213555;nhomalt_eas=73;AC_ami_male=136;AN_ami_male=430;AF_ami_male=0.316279;nhomalt_ami_male=22;AC_fin_female=967;AN_fin_female=2500;AF_fin_female=0.3868;nhomalt_fin_female=183;faf95_afr=0.236861;faf99_afr=0.236861;faf95_sas=0.289359;faf99_sas=0.289358;faf95_adj=0.378354;faf99_adj=0.378354;faf95_amr=0.344998;faf99_amr=0.344998;faf95_nfe=0.479108;faf99_nfe=0.479108;faf95_eas=0.200148;faf99_eas=0.200148;vep=A|intron_variant|MODIFIER|LHFPL3|ENSG00000187416|Transcript|ENST00000401970|protein_coding||1/3|,A|intron_variant|MODIFIER|LHFPL3|ENSG00000187416|Transcript|ENST00000424859|protein_coding||1/2|
chr7	104801462	rs10085776	T	C	75746800	PASS	AC=67497;AN=143140;AF=0.471545;variant_type=snv;n_alt_alleles=1;ReadPosRankSum=0.341;MQRankSum=-0.029;RAW_MQ=1.42264e+10;DP=3897986;MQ_DP=3952361;VarDP=3897986;MQ=59.9957;QD=19.4323;FS=0;SB=553163,725869,1131674,1487280;InbreedingCoeff=0.0572133;AS_VQSLOD=23.8487;POSITIVE_TRAIN_SITE;culprit=AS_FS;SOR=0.695;AC_asj_female=1005;AN_asj_female=1758;AF_asj_female=0.571672;nhomalt_asj_female=298;AC_eas_female=643;AN_eas_female=1448;AF_eas_female=0.444061;nhomalt_eas_female=151;AC_afr_male=5922;AN_afr_male=19302;AF_afr_male=0.306808;nhomalt_afr_male=903;AC_female=34737;AN_female=73804;AF_female=0.470666;nhomalt_female=8733;AC_fin_male=4018;AN_fin_male=7940;AF_fin_male=0.506045;nhomalt_fin_male=1031;AC_oth_female=528;AN_oth_female=1098;AF_oth_female=0.480874;nhomalt_oth_female=131;AC_ami=497;AN_ami=898;AF_ami=0.553452;nhomalt_ami=138;AC_oth=1052;AN_oth=2150;AF_oth=0.489302;nhomalt_oth=258;AC_male=32760;AN_male=69336;AF_male=0.472482;nhomalt_male=8195;AC_ami_female=257;AN_ami_female=468;AF_ami_female=0.549145;nhomalt_ami_female=69;AC_afr=12828;AN_afr=41984;AF_afr=0.305545;nhomalt_afr=1960;AC_eas_male=788;AN_eas_male=1676;AF_eas_male=0.470167;nhomalt_eas_male=187;AC_sas=1379;AN_sas=3044;AF_sas=0.453022;nhomalt_sas=332;AC_nfe_female=20804;AN_nfe_female=37376;AF_nfe_female=0.556614;nhomalt_nfe_female=5831;AC_asj_male=847;AN_asj_male=1562;AF_asj_male=0.542254;nhomalt_asj_male=226;AC_raw=67606;AN_raw=143368;AF_raw=0.471556;nhomalt_raw=16962;AC_oth_male=524;AN_oth_male=1052;AF_oth_male=0.498099;nhomalt_oth_male=127;AC_nfe_male=15173;AN_nfe_male=27152;AF_nfe_male=0.558817;nhomalt_nfe_male=4264;AC_asj=1852;AN_asj=3320;AF_asj=0.557831;nhomalt_asj=524;AC_amr_male=4118;AN_amr_male=7744;AF_amr_male=0.531767;nhomalt_amr_male=1114;nhomalt=16928;AC_amr_female=3079;AN_amr_female=5908;AF_amr_female=0.521158;nhomalt_amr_female=821;AC_sas_female=249;AN_sas_female=566;AF_sas_female=0.439929;nhomalt_sas_female=58;AC_fin=5284;AN_fin=10440;AF_fin=0.50613;nhomalt_fin=1348;AC_afr_female=6906;AN_afr_female=22682;AF_afr_female=0.304471;nhomalt_afr_female=1057;AC_sas_male=1130;AN_sas_male=2478;AF_sas_male=0.456013;nhomalt_sas_male=274;AC_amr=7197;AN_amr=13652;AF_amr=0.527176;nhomalt_amr=1935;AC_nfe=35977;AN_nfe=64528;AF_nfe=0.557541;nhomalt_nfe=10095;AC_eas=1431;AN_eas=3124;AF_eas=0.458067;nhomalt_eas=338;AC_ami_male=240;AN_ami_male=430;AF_ami_male=0.55814;nhomalt_ami_male=69;AC_fin_female=1266;AN_fin_female=2500;AF_fin_female=0.5064;nhomalt_fin_female=317;faf95_afr=0.301121;faf99_afr=0.301121;faf95_sas=0.433145;faf99_sas=0.433144;faf95_adj=0.468563;faf99_adj=0.468563;faf95_amr=0.516996;faf99_amr=0.516996;faf95_nfe=0.552715;faf99_nfe=0.552714;faf95_eas=0.438332;faf99_eas=0.438332;vep=C|intron_variant|MODIFIER|LHFPL3|ENSG00000187416|Transcript|ENST00000401970|protein_coding||2/3|,C|intron_variant&non_coding_transcript_variant|MODIFIER|LHFPL3-AS1|ENSG00000226869|Transcript|ENST00000411448|antisense||2/3|,C|intron_variant&non_coding_transcript_variant|MODIFIER|LHFPL3-AS1|ENSG00000226869|Transcript|ENST00000416376|antisense||2/6|,C|intron_variant&non_coding_transcript_variant|MODIFIER|LHFPL3-AS1|ENSG00000226869|Transcript|ENST00000417290|antisense||2/3|,C|intron_variant|MODIFIER|LHFPL3|ENSG00000187416|Transcript|ENST00000424859|protein_coding||2/2|,C|intron_variant&non_coding_transcript_variant|MODIFIER|LHFPL3-AS1|ENSG00000226869|Transcript|ENST00000434579|antisense||2/4|,C|intron_variant&non_coding_transcript_variant|MODIFIER|LHFPL3-AS1|ENSG00000226869|Transcript|ENST00000449764|antisense||2/6|,C|intron_variant&non_coding_transcript_variant|MODIFIER|LHFPL3-AS1|ENSG00000226869|Transcript|ENST00000450896|retained_intron||2/2|
chr7	104950333	rs2470949	C	T	51296500	PASS	AC=50526;AN=142846;AF=0.35371;variant_type=snv;n_alt_alleles=1;ReadPosRankSum=0.321;MQRankSum=-0.022;RAW_MQ=1.03867e+10;DP=2836783;MQ_DP=2889454;VarDP=2836783;MQ=59.9557;QD=18.0826;FS=2.41082e-15;SB=531899,557473,859095,888316;InbreedingCoeff=0.0211512;AS_VQSLOD=22.5638;POSITIVE_TRAIN_SITE;culprit=AS_FS;SOR=0.68;AC_asj_female=613;AN_asj_female=1760;AF_asj_female=0.348295;nhomalt_asj_female=113;AC_eas_female=383;AN_eas_female=1446;AF_eas_female=0.264869;nhomalt_eas_female=60;AC_afr_male=5413;AN_afr_male=19264;AF_afr_male=0.28099;nhomalt_afr_male=735;AC_female=26029;AN_female=73672;AF_female=0.353309;nhomalt_female=4814;AC_fin_male=3150;AN_fin_male=7890;AF_fin_male=0.39924;nhomalt_fin_male=646;AC_oth_female=384;AN_oth_female=1100;AF_oth_female=0.349091;nhomalt_oth_female=65;AC_ami=470;AN_ami=898;AF_ami=0.523385;nhomalt_ami=127;AC_oth=798;AN_oth=2152;AF_oth=0.370818;nhomalt_oth=138;AC_male=24497;AN_male=69174;AF_male=0.354136;nhomalt_male=4453;AC_ami_female=247;AN_ami_female=470;AF_ami_female=0.525532;nhomalt_ami_female=69;AC_afr=11576;AN_afr=41872;AF_afr=0.276462;nhomalt_afr=1585;AC_eas_male=433;AN_eas_male=1682;AF_eas_male=0.257432;nhomalt_eas_male=58;AC_sas=671;AN_sas=3036;AF_sas=0.221014;nhomalt_sas=75;AC_nfe_female=14993;AN_nfe_female=37346;AF_nfe_female=0.401462;nhomalt_nfe_female=3033;AC_asj_male=524;AN_asj_male=1560;AF_asj_male=0.335897;nhomalt_asj_male=83;AC_raw=50679;AN_raw=143282;AF_raw=0.353701;nhomalt_raw=9309;AC_oth_male=414;AN_oth_male=1052;AF_oth_male=0.393536;nhomalt_oth_male=73;AC_nfe_male=10963;AN_nfe_male=27118;AF_nfe_male=0.40427;nhomalt_nfe_male=2205;AC_asj=1137;AN_asj=3320;AF_asj=0.34247;nhomalt_asj=196;AC_amr_male=2816;AN_amr_male=7708;AF_amr_male=0.365335;nhomalt_amr_male=529;nhomalt=9267;AC_amr_female=2188;AN_amr_female=5886;AF_amr_female=0.37173;nhomalt_amr_female=414;AC_sas_female=110;AN_sas_female=564;AF_sas_female=0.195035;nhomalt_sas_female=9;AC_fin=4098;AN_fin=10382;AF_fin=0.394722;nhomalt_fin=847;AC_afr_female=6163;AN_afr_female=22608;AF_afr_female=0.272603;nhomalt_afr_female=850;AC_sas_male=561;AN_sas_male=2472;AF_sas_male=0.226942;nhomalt_sas_male=66;AC_amr=5004;AN_amr=13594;AF_amr=0.368104;nhomalt_amr=943;AC_nfe=25956;AN_nfe=64464;AF_nfe=0.402643;nhomalt_nfe=5238;AC_eas=816;AN_eas=3128;AF_eas=0.26087;nhomalt_eas=118;AC_ami_male=223;AN_ami_male=428;AF_ami_male=0.521028;nhomalt_ami_male=58;AC_fin_female=948;AN_fin_female=2492;AF_fin_female=0.380417;nhomalt_fin_female=201;faf95_afr=0.272249;faf99_afr=0.272248;faf95_sas=0.207169;faf99_sas=0.20717;faf95_adj=0.351124;faf99_adj=0.351125;faf95_amr=0.359585;faf99_amr=0.359586;faf95_nfe=0.398541;faf99_nfe=0.398541;faf95_eas=0.246032;faf99_eas=0.246032;vep=T|intron_variant&non_coding_transcript_variant|MODIFIER|AC007384.1|ENSG00000237513|Transcript|ENST00000415513|lincRNA||1/1|,T|intron_variant&non_coding_transcript_variant|MODIFIER|AC007384.1|ENSG00000237513|Transcript|ENST00000417026|lincRNA||1/1|,T|non_coding_transcript_exon_variant|MODIFIER|LINC01004|ENSG00000228393|Transcript|ENST00000450686|antisense|3/3||,T|regulatory_region_variant|MODIFIER|||RegulatoryFeature|ENSR00000834686|promoter_flanking_region|||
chr7	105612271	rs10435352	A	G	60317200	PASS	AC=54067;AN=143130;AF=0.377748;variant_type=snv;n_alt_alleles=1;ReadPosRankSum=0.392;MQRankSum=-0.028;RAW_MQ=1.17105e+10;DP=3225515;MQ_DP=3253253;VarDP=3225515;MQ=59.997;QD=18.7;FS=9.64327e-16;SB=535689,663156,908815,1117855;InbreedingCoeff=0.0297448;AS_VQSLOD=23.274;POSITIVE_TRAIN_SITE;culprit=AS_FS;SOR=0.687;AC_asj_female=643;AN_asj_female=1760;AF_asj_female=0.365341;nhomalt_asj_female=107;AC_eas_female=373;AN_eas_female=1446;AF_eas_female=0.257953;nhomalt_eas_female=42;AC_afr_male=5017;AN_afr_male=19316;AF_afr_male=0.259733;nhomalt_afr_male=644;AC_female=28100;AN_female=73790;AF_female=0.38081;nhomalt_female=5632;AC_fin_male=3265;AN_fin_male=7934;AF_fin_male=0.41152;nhomalt_fin_male=669;AC_oth_female=416;AN_oth_female=1100;AF_oth_female=0.378182;nhomalt_oth_female=84;AC_ami=400;AN_ami=900;AF_ami=0.444444;nhomalt_ami=91;AC_oth=821;AN_oth=2154;AF_oth=0.381151;nhomalt_oth=167;AC_male=25967;AN_male=69340;AF_male=0.374488;nhomalt_male=5073;AC_ami_female=210;AN_ami_female=470;AF_ami_female=0.446809;nhomalt_ami_female=48;AC_afr=11040;AN_afr=41992;AF_afr=0.262907;nhomalt_afr=1473;AC_eas_male=395;AN_eas_male=1684;AF_eas_male=0.234561;nhomalt_eas_male=46;AC_sas=1377;AN_sas=3042;AF_sas=0.452663;nhomalt_sas=314;AC_nfe_female=16956;AN_nfe_female=37374;AF_nfe_female=0.453684;nhomalt_nfe_female=3854;AC_asj_male=611;AN_asj_male=1560;AF_asj_male=0.391667;nhomalt_asj_male=119;AC_raw=54166;AN_raw=143346;AF_raw=0.377869;nhomalt_raw=10735;AC_oth_male=405;AN_oth_male=1054;AF_oth_male=0.38425;nhomalt_oth_male=83;AC_nfe_male=12249;AN_nfe_male=27148;AF_nfe_male=0.451193;nhomalt_nfe_male=2765;AC_asj=1254;AN_asj=3320;AF_asj=0.377711;nhomalt_asj=226;AC_amr_male=2722;AN_amr_male=7732;AF_amr_male=0.352043;nhomalt_amr_male=457;nhomalt=10705;AC_amr_female=2170;AN_amr_female=5902;AF_amr_female=0.367672;nhomalt_amr_female=381;AC_sas_female=264;AN_sas_female=560;AF_sas_female=0.471429;nhomalt_sas_female=67;AC_fin=4310;AN_fin=10436;AF_fin=0.412993;nhomalt_fin=889;AC_afr_female=6023;AN_afr_female=22676;AF_afr_female=0.265611;nhomalt_afr_female=829;AC_sas_male=1113;AN_sas_male=2482;AF_sas_male=0.448429;nhomalt_sas_male=247;AC_amr=4892;AN_amr=13634;AF_amr=0.358809;nhomalt_amr=838;AC_nfe=29205;AN_nfe=64522;AF_nfe=0.452636;nhomalt_nfe=6619;AC_eas=768;AN_eas=3130;AF_eas=0.245367;nhomalt_eas=88;AC_ami_male=190;AN_ami_male=430;AF_ami_male=0.44186;nhomalt_ami_male=43;AC_fin_female=1045;AN_fin_female=2502;AF_fin_female=0.417666;nhomalt_fin_female=220;faf95_afr=0.258805;faf99_afr=0.258804;faf95_sas=0.432786;faf99_sas=0.432786;faf95_adj=0.375078;faf99_adj=0.375079;faf95_amr=0.350412;faf99_amr=0.350412;faf95_nfe=0.448288;faf99_nfe=0.448288;faf95_eas=0.230987;faf99_eas=0.230987;vep=G|intron_variant|MODIFIER|ATXN7L1|ENSG00000146776|Transcript|ENST00000419735|protein_coding||10/11|,G|downstream_gene_variant|MODIFIER|ATXN7L1|ENSG00000146776|Transcript|ENST00000472195|protein_coding|||,G|downstream_gene_variant|MODIFIER|ATXN7L1|ENSG00000146776|Transcript|ENST00000474433|nonsense_mediated_decay|||,G|intron_variant|MODIFIER|ATXN7L1|ENSG00000146776|Transcript|ENST00000477775|protein_coding||8/9|,G|downstream_gene_variant|MODIFIER|ATXN7L1|ENSG00000146776|Transcript|ENST00000484475|protein_coding|||
chr7	105666109	rs7799245	G	A	95703000	PASS	AC=84718;AN=143002;AF=0.592425;variant_type=snv;n_alt_alleles=1;ReadPosRankSum=0.38;MQRankSum=-0.015;RAW_MQ=1.55857e+10;DP=4297755;MQ_DP=4329813;VarDP=4297755;MQ=59.9969;QD=22.2681;FS=0;SB=572116,643881,1449588,1632170;InbreedingCoeff=0.00833781;AS_VQSLOD=24.5226;POSITIVE_TRAIN_SITE;culprit=AS_FS;SOR=0.694;AC_asj_female=1126;AN_asj_female=1760;AF_asj_female=0.639773;nhomalt_asj_female=357;AC_eas_female=687;AN_eas_female=1442;AF_eas_female=0.476422;nhomalt_eas_female=173;AC_afr_male=10894;AN_afr_male=19260;AF_afr_male=0.565628;nhomalt_afr_male=3051;AC_female=44157;AN_female=73714;AF_female=0.599031;nhomalt_female=13313;AC_fin_male=4148;AN_fin_male=7930;AF_fin_male=0.523077;nhomalt_fin_male=1093;AC_oth_female=676;AN_oth_female=1100;AF_oth_female=0.614545;nhomalt_oth_female=220;AC_ami=619;AN_ami=898;AF_ami=0.68931;nhomalt_ami=210;AC_oth=1316;AN_oth=2152;AF_oth=0.611524;nhomalt_oth=407;AC_male=40561;AN_male=69288;AF_male=0.585397;nhomalt_male=11918;AC_ami_female=318;AN_ami_female=468;AF_ami_female=0.679487;nhomalt_ami_female=103;AC_afr=23615;AN_afr=41884;AF_afr=0.563819;nhomalt_afr=6643;AC_eas_male=811;AN_eas_male=1678;AF_eas_male=0.483313;nhomalt_eas_male=200;AC_sas=1469;AN_sas=3038;AF_sas=0.483542;nhomalt_sas=354;AC_nfe_female=23471;AN_nfe_female=37368;AF_nfe_female=0.628104;nhomalt_nfe_female=7372;AC_asj_male=951;AN_asj_male=1558;AF_asj_male=0.610398;nhomalt_asj_male=297;AC_raw=84913;AN_raw=143346;AF_raw=0.592364;nhomalt_raw=25294;AC_oth_male=640;AN_oth_male=1052;AF_oth_male=0.608365;nhomalt_oth_male=187;AC_nfe_male=16989;AN_nfe_male=27164;AF_nfe_male=0.625423;nhomalt_nfe_male=5324;AC_asj=2077;AN_asj=3318;AF_asj=0.62598;nhomalt_asj=654;AC_amr_male=4635;AN_amr_male=7740;AF_amr_male=0.598837;nhomalt_amr_male=1376;nhomalt=25231;AC_amr_female=3519;AN_amr_female=5894;AF_amr_female=0.597048;nhomalt_amr_female=1047;AC_sas_female=277;AN_sas_female=562;AF_sas_female=0.492883;nhomalt_sas_female=71;AC_fin=5510;AN_fin=10426;AF_fin=0.528486;nhomalt_fin=1471;AC_afr_female=12721;AN_afr_female=22624;AF_afr_female=0.562279;nhomalt_afr_female=3592;AC_sas_male=1192;AN_sas_male=2476;AF_sas_male=0.481422;nhomalt_sas_male=283;AC_amr=8154;AN_amr=13634;AF_amr=0.598064;nhomalt_amr=2423;AC_nfe=40460;AN_nfe=64532;AF_nfe=0.626976;nhomalt_nfe=12696;AC_eas=1498;AN_eas=3120;AF_eas=0.480128;nhomalt_eas=373;AC_ami_male=301;AN_ami_male=430;AF_ami_male=0.7;nhomalt_ami_male=107;AC_fin_female=1362;AN_fin_female=2496;AF_fin_female=0.545673;nhomalt_fin_female=378;faf95_afr=0.557797;faf99_afr=0.557798;faf95_sas=0.462979;faf99_sas=0.462978;faf95_adj=0.589081;faf99_adj=0.589081;faf95_amr=0.587211;faf99_amr=0.587211;faf95_nfe=0.621857;faf99_nfe=0.621857;faf95_eas=0.459907;faf99_eas=0.459907;vep=A|intron_variant|MODIFIER|ATXN7L1|ENSG00000146776|Transcript|ENST00000419735|protein_coding||3/11|,A|intron_variant|MODIFIER|ATXN7L1|ENSG00000146776|Transcript|ENST00000472195|protein_coding||1/7|,A|intron_variant&non_coding_transcript_variant|MODIFIER|ATXN7L1|ENSG00000146776|Transcript|ENST00000472910|processed_transcript||1/5|,A|intron_variant&NMD_transcript_variant|MODIFIER|ATXN7L1|ENSG00000146776|Transcript|ENST00000474433|nonsense_mediated_decay||1/8|,A|intron_variant|MODIFIER|ATXN7L1|ENSG00000146776|Transcript|ENST00000477775|protein_coding||1/9|,A|intron_variant&non_coding_transcript_variant|MODIFIER|ATXN7L1|ENSG00000146776|Transcript|ENST00000485652|processed_transcript||1/3|,A|regulatory_region_variant|MODIFIER|||RegulatoryFeature|ENSR00000834864|promoter_flanking_region|||
chr7	105791430	rs1209199	A	C	83338500	PASS	AC=78148;AN=143018;AF=0.546421;variant_type=snv;n_alt_alleles=1;ReadPosRankSum=0.354;MQRankSum=-0.02;RAW_MQ=1.45496e+10;DP=4001598;MQ_DP=4041891;VarDP=4001598;MQ=59.9975;QD=20.8263;FS=4.82164e-16;SB=594438,637996,1329103,1440061;InbreedingCoeff=0.0117219;AS_VQSLOD=24.3568;POSITIVE_TRAIN_SITE;culprit=AS_FS;SOR=0.703;AC_asj_female=886;AN_asj_female=1762;AF_asj_female=0.502838;nhomalt_asj_female=217;AC_eas_female=1069;AN_eas_female=1442;AF_eas_female=0.741331;nhomalt_eas_female=404;AC_afr_male=10459;AN_afr_male=19292;AF_afr_male=0.542142;nhomalt_afr_male=2858;AC_female=40513;AN_female=73748;AF_female=0.549344;nhomalt_female=11252;AC_fin_male=4139;AN_fin_male=7908;AF_fin_male=0.523394;nhomalt_fin_male=1067;AC_oth_female=645;AN_oth_female=1100;AF_oth_female=0.586364;nhomalt_oth_female=193;AC_ami=550;AN_ami=900;AF_ami=0.611111;nhomalt_ami=169;AC_oth=1220;AN_oth=2150;AF_oth=0.567442;nhomalt_oth=344;AC_male=37635;AN_male=69270;AF_male=0.543309;nhomalt_male=10296;AC_ami_female=295;AN_ami_female=470;AF_ami_female=0.62766;nhomalt_ami_female=93;AC_afr=22878;AN_afr=41932;AF_afr=0.545598;nhomalt_afr=6310;AC_eas_male=1251;AN_eas_male=1676;AF_eas_male=0.74642;nhomalt_eas_male=456;AC_sas=1190;AN_sas=3034;AF_sas=0.392221;nhomalt_sas=243;AC_nfe_female=20115;AN_nfe_female=37362;AF_nfe_female=0.538381;nhomalt_nfe_female=5416;AC_asj_male=808;AN_asj_male=1560;AF_asj_male=0.517949;nhomalt_asj_male=224;AC_raw=78325;AN_raw=143338;AF_raw=0.546436;nhomalt_raw=21608;AC_oth_male=575;AN_oth_male=1050;AF_oth_male=0.547619;nhomalt_oth_male=151;AC_nfe_male=14534;AN_nfe_male=27148;AF_nfe_male=0.535362;nhomalt_nfe_male=3879;AC_asj=1694;AN_asj=3322;AF_asj=0.509934;nhomalt_asj=441;AC_amr_male=4648;AN_amr_male=7734;AF_amr_male=0.600983;nhomalt_amr_male=1389;nhomalt=21548;AC_amr_female=3549;AN_amr_female=5906;AF_amr_female=0.600914;nhomalt_amr_female=1082;AC_sas_female=224;AN_sas_female=562;AF_sas_female=0.398577;nhomalt_sas_female=47;AC_fin=5450;AN_fin=10412;AF_fin=0.523434;nhomalt_fin=1415;AC_afr_female=12419;AN_afr_female=22640;AF_afr_female=0.548542;nhomalt_afr_female=3452;AC_sas_male=966;AN_sas_male=2472;AF_sas_male=0.390777;nhomalt_sas_male=196;AC_amr=8197;AN_amr=13640;AF_amr=0.600953;nhomalt_amr=2471;AC_nfe=34649;AN_nfe=64510;AF_nfe=0.537111;nhomalt_nfe=9295;AC_eas=2320;AN_eas=3118;AF_eas=0.744067;nhomalt_eas=860;AC_ami_male=255;AN_ami_male=430;AF_ami_male=0.593023;nhomalt_ami_male=76;AC_fin_female=1311;AN_fin_female=2504;AF_fin_female=0.523562;nhomalt_fin_female=348;faf95_afr=0.539677;faf99_afr=0.539678;faf95_sas=0.373708;faf99_sas=0.373709;faf95_adj=0.54321;faf99_adj=0.543209;faf95_amr=0.590076;faf99_amr=0.590077;faf95_nfe=0.532373;faf99_nfe=0.532373;faf95_eas=0.71884;faf99_eas=0.718841;vep=C|intron_variant|MODIFIER|ATXN7L1|ENSG00000146776|Transcript|ENST00000318724|protein_coding||2/3|,C|intron_variant|MODIFIER|ATXN7L1|ENSG00000146776|Transcript|ENST00000419735|protein_coding||2/11|,C|intron_variant|MODIFIER|ATXN7L1|ENSG00000146776|Transcript|ENST00000478915|protein_coding||1/2|,C|intron_variant&non_coding_transcript_variant|MODIFIER|ATXN7L1|ENSG00000146776|Transcript|ENST00000481880|retained_intron||2/2|,C|regulatory_region_variant|MODIFIER|||RegulatoryFeature|ENSR00000834904|enhancer|||
chr7	105938838	rs193853	A	G	54551500	PASS	AC=50528;AN=143096;AF=0.353106;variant_type=snv;n_alt_alleles=1;ReadPosRankSum=0.362;MQRankSum=0.012;RAW_MQ=1.1054e+10;DP=3043910;MQ_DP=3070844;VarDP=3043910;MQ=59.9973;QD=17.9215;FS=1.44649e-15;SB=582951,604488,910591,945880;InbreedingCoeff=0.00410843;AS_VQSLOD=22.4202;POSITIVE_TRAIN_SITE;culprit=AS_FS;SOR=0.695;AC_asj_female=514;AN_asj_female=1762;AF_asj_female=0.291714;nhomalt_asj_female=65;AC_eas_female=502;AN_eas_female=1448;AF_eas_female=0.346685;nhomalt_eas_female=97;AC_afr_male=7303;AN_afr_male=19300;AF_afr_male=0.378394;nhomalt_afr_male=1376;AC_female=26212;AN_female=73762;AF_female=0.355359;nhomalt_female=4619;AC_fin_male=2183;AN_fin_male=7932;AF_fin_male=0.275214;nhomalt_fin_male=298;AC_oth_female=354;AN_oth_female=1096;AF_oth_female=0.322993;nhomalt_oth_female=52;AC_ami=171;AN_ami=900;AF_ami=0.19;nhomalt_ami=12;AC_oth=727;AN_oth=2148;AF_oth=0.338454;nhomalt_oth=119;AC_male=24316;AN_male=69334;AF_male=0.350708;nhomalt_male=4359;AC_ami_female=96;AN_ami_female=470;AF_ami_female=0.204255;nhomalt_ami_female=8;AC_afr=15751;AN_afr=41946;AF_afr=0.375507;nhomalt_afr=2932;AC_eas_male=532;AN_eas_male=1676;AF_eas_male=0.317422;nhomalt_eas_male=77;AC_sas=1122;AN_sas=3048;AF_sas=0.36811;nhomalt_sas=213;AC_nfe_female=13326;AN_nfe_female=37360;AF_nfe_female=0.356692;nhomalt_nfe_female=2358;AC_asj_male=487;AN_asj_male=1562;AF_asj_male=0.31178;nhomalt_asj_male=84;AC_raw=50645;AN_raw=143360;AF_raw=0.353271;nhomalt_raw=9013;AC_oth_male=373;AN_oth_male=1052;AF_oth_male=0.354563;nhomalt_oth_male=67;AC_nfe_male=9609;AN_nfe_male=27164;AF_nfe_male=0.35374;nhomalt_nfe_male=1746;AC_asj=1001;AN_asj=3324;AF_asj=0.301143;nhomalt_asj=149;AC_amr_male=2842;AN_amr_male=7736;AF_amr_male=0.367373;nhomalt_amr_male=533;nhomalt=8978;AC_amr_female=2036;AN_amr_female=5910;AF_amr_female=0.344501;nhomalt_amr_female=345;AC_sas_female=210;AN_sas_female=566;AF_sas_female=0.371025;nhomalt_sas_female=39;AC_fin=2909;AN_fin=10436;AF_fin=0.278747;nhomalt_fin=397;AC_afr_female=8448;AN_afr_female=22646;AF_afr_female=0.373046;nhomalt_afr_female=1556;AC_sas_male=912;AN_sas_male=2482;AF_sas_male=0.367446;nhomalt_sas_male=174;AC_amr=4878;AN_amr=13646;AF_amr=0.357467;nhomalt_amr=878;AC_nfe=22935;AN_nfe=64524;AF_nfe=0.355449;nhomalt_nfe=4104;AC_eas=1034;AN_eas=3124;AF_eas=0.330986;nhomalt_eas=174;AC_ami_male=75;AN_ami_male=430;AF_ami_male=0.174419;nhomalt_ami_male=4;AC_fin_female=726;AN_fin_female=2504;AF_fin_female=0.289936;nhomalt_fin_female=99;faf95_afr=0.370598;faf99_afr=0.370598;faf95_sas=0.350222;faf99_sas=0.350222;faf95_adj=0.350526;faf99_adj=0.350526;faf95_amr=0.34909;faf99_amr=0.349091;faf95_nfe=0.351596;faf99_nfe=0.351597;faf95_eas=0.314239;faf99_eas=0.314239;vep=G|intron_variant&non_coding_transcript_variant|MODIFIER|CDHR3|ENSG00000128536|Transcript|ENST00000470188|processed_transcript||3/14|,G|intron_variant&NMD_transcript_variant|MODIFIER|CDHR3|ENSG00000128536|Transcript|ENST00000488386|nonsense_mediated_decay||1/3|
chr7	106013421	rs3887998	G	A	65869000	PASS	AC=63211;AN=143002;AF=0.442029;variant_type=snv;n_alt_alleles=1;ReadPosRankSum=0.336;MQRankSum=-0.059;RAW_MQ=1.22996e+10;DP=3380484;MQ_DP=3416858;VarDP=3380484;MQ=59.9972;QD=19.4851;FS=0;SB=581891,611958,1070018,1116617;InbreedingCoeff=0.0300538;AS_VQSLOD=22.6507;POSITIVE_TRAIN_SITE;culprit=AS_FS;SOR=0.685;AC_asj_female=797;AN_asj_female=1760;AF_asj_female=0.452841;nhomalt_asj_female=188;AC_eas_female=302;AN_eas_female=1440;AF_eas_female=0.209722;nhomalt_eas_female=37;AC_afr_male=10829;AN_afr_male=19288;AF_afr_male=0.561437;nhomalt_afr_male=3040;AC_female=32916;AN_female=73718;AF_female=0.446512;nhomalt_female=7613;AC_fin_male=2447;AN_fin_male=7918;AF_fin_male=0.309043;nhomalt_fin_male=374;AC_oth_female=484;AN_oth_female=1096;AF_oth_female=0.441606;nhomalt_oth_female=113;AC_ami=374;AN_ami=898;AF_ami=0.416481;nhomalt_ami=89;AC_oth=955;AN_oth=2146;AF_oth=0.445014;nhomalt_oth=212;AC_male=30295;AN_male=69284;AF_male=0.437258;nhomalt_male=6879;AC_ami_female=192;AN_ami_female=470;AF_ami_female=0.408511;nhomalt_ami_female=44;AC_afr=23448;AN_afr=41900;AF_afr=0.559618;nhomalt_afr=6565;AC_eas_male=389;AN_eas_male=1678;AF_eas_male=0.231824;nhomalt_eas_male=57;AC_sas=1205;AN_sas=3030;AF_sas=0.39769;nhomalt_sas=237;AC_nfe_female=14832;AN_nfe_female=37366;AF_nfe_female=0.396938;nhomalt_nfe_female=2932;AC_asj_male=700;AN_asj_male=1558;AF_asj_male=0.449294;nhomalt_asj_male=153;AC_raw=63378;AN_raw=143336;AF_raw=0.442164;nhomalt_raw=14543;AC_oth_male=471;AN_oth_male=1050;AF_oth_male=0.448571;nhomalt_oth_male=99;AC_nfe_male=10769;AN_nfe_male=27162;AF_nfe_male=0.396473;nhomalt_nfe_male=2129;AC_asj=1497;AN_asj=3318;AF_asj=0.451175;nhomalt_asj=341;AC_amr_male=3538;AN_amr_male=7736;AF_amr_male=0.457342;nhomalt_amr_male=793;nhomalt=14492;AC_amr_female=2679;AN_amr_female=5910;AF_amr_female=0.453299;nhomalt_amr_female=603;AC_sas_female=235;AN_sas_female=564;AF_sas_female=0.416667;nhomalt_sas_female=48;AC_fin=3223;AN_fin=10418;AF_fin=0.309368;nhomalt_fin=497;AC_afr_female=12619;AN_afr_female=22612;AF_afr_female=0.558067;nhomalt_afr_female=3525;AC_sas_male=970;AN_sas_male=2466;AF_sas_male=0.39335;nhomalt_sas_male=189;AC_amr=6217;AN_amr=13646;AF_amr=0.455591;nhomalt_amr=1396;AC_nfe=25601;AN_nfe=64528;AF_nfe=0.396742;nhomalt_nfe=5061;AC_eas=691;AN_eas=3118;AF_eas=0.221616;nhomalt_eas=94;AC_ami_male=182;AN_ami_male=428;AF_ami_male=0.425234;nhomalt_ami_male=45;AC_fin_female=776;AN_fin_female=2500;AF_fin_female=0.3104;nhomalt_fin_female=123;faf95_afr=0.55362;faf99_afr=0.55362;faf95_sas=0.379035;faf99_sas=0.379034;faf95_adj=0.43914;faf99_adj=0.43914;faf95_amr=0.446129;faf99_amr=0.446129;faf95_nfe=0.392673;faf99_nfe=0.392673;faf95_eas=0.207933;faf99_eas=0.207934;vep=A|intron_variant|MODIFIER|CDHR3|ENSG00000128536|Transcript|ENST00000317716|protein_coding||9/18|,A|intron_variant|MODIFIER|CDHR3|ENSG00000128536|Transcript|ENST00000466045|protein_coding||3/9|,A|upstream_gene_variant|MODIFIER|CDHR3|ENSG00000128536|Transcript|ENST00000468477|protein_coding|||,A|intron_variant&non_coding_transcript_variant|MODIFIER|CDHR3|ENSG00000128536|Transcript|ENST00000470188|processed_transcript||8/14|,A|intron_variant|MODIFIER|CDHR3|ENSG00000128536|Transcript|ENST00000478080|protein_coding||8/17|,A|downstream_gene_variant|MODIFIER|CDHR3|ENSG00000128536|Transcript|ENST00000496633|nonsense_mediated_decay|||,A|regulatory_region_variant|MODIFIER|||RegulatoryFeature|ENSR00000834961|promoter_flanking_region|||
chr7	106186915	rs176588	T	C	93986300	PASS	AC=92374;AN=142934;AF=0.64627;variant_type=snv;n_alt_alleles=1;ReadPosRankSum=0.363;MQRankSum=-0.017;RAW_MQ=1.54352e+10;DP=4234778;MQ_DP=4288179;VarDP=4234778;MQ=59.9957;QD=22.1939;FS=2.41082e-15;SB=580253,504153,1684635,1465737;InbreedingCoeff=0.0654927;AS_VQSLOD=24.6861;POSITIVE_TRAIN_SITE;culprit=AS_FS;SOR=0.692;AC_asj_female=970;AN_asj_female=1758;AF_asj_female=0.551763;nhomalt_asj_female=256;AC_eas_female=657;AN_eas_female=1446;AF_eas_female=0.454357;nhomalt_eas_female=154;AC_afr_male=15938;AN_afr_male=19290;AF_afr_male=0.826231;nhomalt_afr_male=6591;AC_female=48115;AN_female=73712;AF_female=0.652743;nhomalt_female=16259;AC_fin_male=4128;AN_fin_male=7894;AF_fin_male=0.522929;nhomalt_fin_male=1094;AC_oth_female=730;AN_oth_female=1098;AF_oth_female=0.664845;nhomalt_oth_female=250;AC_ami=574;AN_ami=898;AF_ami=0.639198;nhomalt_ami=183;AC_oth=1396;AN_oth=2144;AF_oth=0.651119;nhomalt_oth=460;AC_male=44259;AN_male=69222;AF_male=0.639378;nhomalt_male=14641;AC_ami_female=308;AN_ami_female=470;AF_ami_female=0.655319;nhomalt_ami_female=105;AC_afr=34647;AN_afr=41940;AF_afr=0.826109;nhomalt_afr=14328;AC_eas_male=770;AN_eas_male=1676;AF_eas_male=0.459427;nhomalt_eas_male=181;AC_sas=1511;AN_sas=3032;AF_sas=0.498351;nhomalt_sas=370;AC_nfe_female=21415;AN_nfe_female=37338;AF_nfe_female=0.573544;nhomalt_nfe_female=6178;AC_asj_male=927;AN_asj_male=1556;AF_asj_male=0.595758;nhomalt_asj_male=280;AC_raw=92620;AN_raw=143364;AF_raw=0.646048;nhomalt_raw=30992;AC_oth_male=666;AN_oth_male=1046;AF_oth_male=0.636711;nhomalt_oth_male=210;AC_nfe_male=15396;AN_nfe_male=27146;AF_nfe_male=0.567155;nhomalt_nfe_male=4337;AC_asj=1897;AN_asj=3314;AF_asj=0.57242;nhomalt_asj=536;AC_amr_male=4945;AN_amr_male=7718;AF_amr_male=0.64071;nhomalt_amr_male=1571;nhomalt=30900;AC_amr_female=3736;AN_amr_female=5896;AF_amr_female=0.63365;nhomalt_amr_female=1168;AC_sas_female=288;AN_sas_female=564;AF_sas_female=0.510638;nhomalt_sas_female=71;AC_fin=5430;AN_fin=10386;AF_fin=0.522819;nhomalt_fin=1434;AC_afr_female=18709;AN_afr_female=22650;AF_afr_female=0.826004;nhomalt_afr_female=7737;AC_sas_male=1223;AN_sas_male=2468;AF_sas_male=0.495543;nhomalt_sas_male=299;AC_amr=8681;AN_amr=13614;AF_amr=0.637652;nhomalt_amr=2739;AC_nfe=36811;AN_nfe=64484;AF_nfe=0.570855;nhomalt_nfe=10515;AC_eas=1427;AN_eas=3122;AF_eas=0.457079;nhomalt_eas=335;AC_ami_male=266;AN_ami_male=428;AF_ami_male=0.621495;nhomalt_ami_male=78;AC_fin_female=1302;AN_fin_female=2492;AF_fin_female=0.522472;nhomalt_fin_female=340;faf95_afr=0.818822;faf99_afr=0.818822;faf95_sas=0.477451;faf99_sas=0.477452;faf95_adj=0.642776;faf99_adj=0.642776;faf95_amr=0.626437;faf99_amr=0.626437;faf95_nfe=0.565969;faf99_nfe=0.565969;faf95_eas=0.437359;faf99_eas=0.43736;vep=C|intergenic_variant|MODIFIER|||Intergenic|||||
chr7	106330988	rs2704958	C	T	63538700	PASS	AC=60432;AN=142978;AF=0.422666;variant_type=snv;n_alt_alleles=1;ReadPosRankSum=0.378;MQRankSum=-0.038;RAW_MQ=1.19636e+10;DP=3296545;MQ_DP=3323523;VarDP=3296545;MQ=59.9973;QD=19.2743;FS=1.92865e-15;SB=619397,567616,1099010,1010522;InbreedingCoeff=0.0136816;AS_VQSLOD=23.3324;POSITIVE_TRAIN_SITE;culprit=AS_FS;SOR=0.69;AC_asj_female=774;AN_asj_female=1758;AF_asj_female=0.440273;nhomalt_asj_female=181;AC_eas_female=270;AN_eas_female=1444;AF_eas_female=0.186981;nhomalt_eas_female=22;AC_afr_male=7538;AN_afr_male=19272;AF_afr_male=0.391137;nhomalt_afr_male=1524;AC_female=31491;AN_female=73694;AF_female=0.427321;nhomalt_female=6814;AC_fin_male=3239;AN_fin_male=7928;AF_fin_male=0.408552;nhomalt_fin_male=664;AC_oth_female=485;AN_oth_female=1094;AF_oth_female=0.443327;nhomalt_oth_female=113;AC_ami=447;AN_ami=898;AF_ami=0.497773;nhomalt_ami=106;AC_oth=897;AN_oth=2148;AF_oth=0.417598;nhomalt_oth=194;AC_male=28941;AN_male=69284;AF_male=0.417715;nhomalt_male=6191;AC_ami_female=237;AN_ami_female=468;AF_ami_female=0.50641;nhomalt_ami_female=58;AC_afr=16477;AN_afr=41906;AF_afr=0.39319;nhomalt_afr=3255;AC_eas_male=333;AN_eas_male=1682;AF_eas_male=0.197979;nhomalt_eas_male=35;AC_sas=1744;AN_sas=3040;AF_sas=0.573684;nhomalt_sas=506;AC_nfe_female=17414;AN_nfe_female=37334;AF_nfe_female=0.466438;nhomalt_nfe_female=4043;AC_asj_male=703;AN_asj_male=1562;AF_asj_male=0.450064;nhomalt_asj_male=151;AC_raw=60569;AN_raw=143330;AF_raw=0.422584;nhomalt_raw=13037;AC_oth_male=412;AN_oth_male=1054;AF_oth_male=0.390892;nhomalt_oth_male=81;AC_nfe_male=12557;AN_nfe_male=27156;AF_nfe_male=0.462402;nhomalt_nfe_male=2853;AC_asj=1477;AN_asj=3320;AF_asj=0.44488;nhomalt_asj=332;AC_amr_male=2516;AN_amr_male=7724;AF_amr_male=0.325738;nhomalt_amr_male=423;nhomalt=13005;AC_amr_female=2009;AN_amr_female=5900;AF_amr_female=0.340508;nhomalt_amr_female=343;AC_sas_female=311;AN_sas_female=564;AF_sas_female=0.551418;nhomalt_sas_female=94;AC_fin=4291;AN_fin=10426;AF_fin=0.411567;nhomalt_fin=893;AC_afr_female=8939;AN_afr_female=22634;AF_afr_female=0.394937;nhomalt_afr_female=1731;AC_sas_male=1433;AN_sas_male=2476;AF_sas_male=0.578756;nhomalt_sas_male=412;AC_amr=4525;AN_amr=13624;AF_amr=0.332134;nhomalt_amr=766;AC_nfe=29971;AN_nfe=64490;AF_nfe=0.464739;nhomalt_nfe=6896;AC_eas=603;AN_eas=3126;AF_eas=0.192898;nhomalt_eas=57;AC_ami_male=210;AN_ami_male=430;AF_ami_male=0.488372;nhomalt_ami_male=48;AC_fin_female=1052;AN_fin_female=2498;AF_fin_female=0.421137;nhomalt_fin_female=229;faf95_afr=0.388165;faf99_afr=0.388164;faf95_sas=0.551277;faf99_sas=0.551276;faf95_adj=0.419842;faf99_adj=0.419841;faf95_amr=0.324055;faf99_amr=0.324054;faf95_nfe=0.460332;faf99_nfe=0.460332;faf95_eas=0.180161;faf99_eas=0.180162;vep=T|intergenic_variant|MODIFIER|||Intergenic|||||
chr7	106426212	rs2704973	A	G	75192300	PASS	AC=77147;AN=142852;AF=0.540048;variant_type=snv;n_alt_alleles=1;ReadPosRankSum=0.326;MQRankSum=-0.026;RAW_MQ=1.35413e+10;DP=3720810;MQ_DP=3761839;VarDP=3720810;MQ=59.9972;QD=20.2086;FS=4.82164e-16;SB=576570,579489,1280893,1283859;InbreedingCoeff=0.0425801;AS_VQSLOD=22.327;culprit=AS_FS;SOR=0.69;AC_asj_female=940;AN_asj_female=1756;AF_asj_female=0.535308;nhomalt_asj_female=249;AC_eas_female=1083;AN_eas_female=1446;AF_eas_female=0.748963;nhomalt_eas_female=411;AC_afr_male=12866;AN_afr_male=19256;AF_afr_male=0.668155;nhomalt_afr_male=4329;AC_female=39956;AN_female=73658;AF_female=0.542453;nhomalt_female=11226;AC_fin_male=4001;AN_fin_male=7912;AF_fin_male=0.505688;nhomalt_fin_male=996;AC_oth_female=608;AN_oth_female=1100;AF_oth_female=0.552727;nhomalt_oth_female=176;AC_ami=431;AN_ami=900;AF_ami=0.478889;nhomalt_ami=103;AC_oth=1177;AN_oth=2140;AF_oth=0.55;nhomalt_oth=324;AC_male=37191;AN_male=69194;AF_male=0.537489;nhomalt_male=10358;AC_ami_female=227;AN_ami_female=470;AF_ami_female=0.482979;nhomalt_ami_female=50;AC_afr=28103;AN_afr=41852;AF_afr=0.671485;nhomalt_afr=9464;AC_eas_male=1268;AN_eas_male=1676;AF_eas_male=0.756563;nhomalt_eas_male=481;AC_sas=1839;AN_sas=3028;AF_sas=0.607332;nhomalt_sas=552;AC_nfe_female=17657;AN_nfe_female=37344;AF_nfe_female=0.47282;nhomalt_nfe_female=4173;AC_asj_male=863;AN_asj_male=1560;AF_asj_male=0.553205;nhomalt_asj_male=245;AC_raw=77424;AN_raw=143340;AF_raw=0.540142;nhomalt_raw=21668;AC_oth_male=569;AN_oth_male=1040;AF_oth_male=0.547115;nhomalt_oth_male=148;AC_nfe_male=12725;AN_nfe_male=27122;AF_nfe_male=0.469176;nhomalt_nfe_male=3006;AC_asj=1803;AN_asj=3316;AF_asj=0.543727;nhomalt_asj=494;AC_amr_male=3202;AN_amr_male=7732;AF_amr_male=0.414123;nhomalt_amr_male=655;nhomalt=21584;AC_amr_female=2590;AN_amr_female=5888;AF_amr_female=0.439878;nhomalt_amr_female=615;AC_sas_female=346;AN_sas_female=562;AF_sas_female=0.615658;nhomalt_sas_female=107;AC_fin=5269;AN_fin=10408;AF_fin=0.506245;nhomalt_fin=1306;AC_afr_female=15237;AN_afr_female=22596;AF_afr_female=0.674323;nhomalt_afr_female=5135;AC_sas_male=1493;AN_sas_male=2466;AF_sas_male=0.605434;nhomalt_sas_male=445;AC_amr=5792;AN_amr=13620;AF_amr=0.425257;nhomalt_amr=1270;AC_nfe=30382;AN_nfe=64466;AF_nfe=0.471287;nhomalt_nfe=7179;AC_eas=2351;AN_eas=3122;AF_eas=0.753043;nhomalt_eas=892;AC_ami_male=204;AN_ami_male=430;AF_ami_male=0.474419;nhomalt_ami_male=53;AC_fin_female=1268;AN_fin_female=2496;AF_fin_female=0.508013;nhomalt_fin_female=310;faf95_afr=0.66491;faf99_afr=0.66491;faf95_sas=0.584225;faf99_sas=0.584225;faf95_adj=0.536854;faf99_adj=0.536853;faf95_amr=0.416107;faf99_amr=0.416107;faf95_nfe=0.466848;faf99_nfe=0.466849;faf95_eas=0.72768;faf99_eas=0.72768;vep=G|intron_variant&non_coding_transcript_variant|MODIFIER|AC004917.1|ENSG00000243797|Transcript|ENST00000490856|sense_overlapping||4/4|
chr7	106757707	rs10953517	G	A	68928700	PASS	AC=62472;AN=142924;AF=0.437099;variant_type=snv;n_alt_alleles=1;ReadPosRankSum=0.313;MQRankSum=-0.02;RAW_MQ=1.23551e+10;DP=3401680;MQ_DP=3432351;VarDP=3401680;MQ=59.9967;QD=20.2631;FS=0;SB=593834,539913,1187288,1080645;InbreedingCoeff=0.0878077;AS_VQSLOD=22.0913;culprit=AS_FS;SOR=0.692;AC_asj_female=891;AN_asj_female=1758;AF_asj_female=0.506826;nhomalt_asj_female=226;AC_eas_female=400;AN_eas_female=1442;AF_eas_female=0.277393;nhomalt_eas_female=50;AC_afr_male=4382;AN_afr_male=19298;AF_afr_male=0.22707;nhomalt_afr_male=509;AC_female=32182;AN_female=73694;AF_female=0.436698;nhomalt_female=7874;AC_fin_male=3962;AN_fin_male=7912;AF_fin_male=0.500758;nhomalt_fin_male=990;AC_oth_female=483;AN_oth_female=1096;AF_oth_female=0.440693;nhomalt_oth_female=125;AC_ami=467;AN_ami=900;AF_ami=0.518889;nhomalt_ami=120;AC_oth=941;AN_oth=2140;AF_oth=0.43972;nhomalt_oth=229;AC_male=30290;AN_male=69230;AF_male=0.437527;nhomalt_male=7315;AC_ami_female=245;AN_ami_female=470;AF_ami_female=0.521277;nhomalt_ami_female=64;AC_afr=9454;AN_afr=41908;AF_afr=0.225589;nhomalt_afr=1078;AC_eas_male=463;AN_eas_male=1674;AF_eas_male=0.276583;nhomalt_eas_male=58;AC_sas=1013;AN_sas=3034;AF_sas=0.333883;nhomalt_sas=182;AC_nfe_female=20364;AN_nfe_female=37352;AF_nfe_female=0.545192;nhomalt_nfe_female=5561;AC_asj_male=760;AN_asj_male=1558;AF_asj_male=0.487805;nhomalt_asj_male=172;AC_raw=62601;AN_raw=143294;AF_raw=0.436871;nhomalt_raw=15222;AC_oth_male=458;AN_oth_male=1044;AF_oth_male=0.438697;nhomalt_oth_male=104;AC_nfe_male=14766;AN_nfe_male=27126;AF_nfe_male=0.544349;nhomalt_nfe_male=3970;AC_asj=1651;AN_asj=3316;AF_asj=0.497889;nhomalt_asj=398;AC_amr_male=4450;AN_amr_male=7718;AF_amr_male=0.576574;nhomalt_amr_male=1304;nhomalt=15189;AC_amr_female=3334;AN_amr_female=5902;AF_amr_female=0.564893;nhomalt_amr_female=937;AC_sas_female=186;AN_sas_female=564;AF_sas_female=0.329787;nhomalt_sas_female=30;AC_fin=5169;AN_fin=10412;AF_fin=0.496446;nhomalt_fin=1302;AC_afr_female=5072;AN_afr_female=22610;AF_afr_female=0.224326;nhomalt_afr_female=569;AC_sas_male=827;AN_sas_male=2470;AF_sas_male=0.334818;nhomalt_sas_male=152;AC_amr=7784;AN_amr=13620;AF_amr=0.571512;nhomalt_amr=2241;AC_nfe=35130;AN_nfe=64478;AF_nfe=0.544837;nhomalt_nfe=9531;AC_eas=863;AN_eas=3116;AF_eas=0.276958;nhomalt_eas=108;AC_ami_male=222;AN_ami_male=430;AF_ami_male=0.516279;nhomalt_ami_male=56;AC_fin_female=1207;AN_fin_female=2500;AF_fin_female=0.4828;nhomalt_fin_female=312;faf95_afr=0.221786;faf99_afr=0.221786;faf95_sas=0.316817;faf99_sas=0.316816;faf95_adj=0.434227;faf99_adj=0.434226;faf95_amr=0.560899;faf99_amr=0.560899;faf95_nfe=0.540064;faf99_nfe=0.540064;faf95_eas=0.261634;faf99_eas=0.261635;vep=A|intron_variant&non_coding_transcript_variant|MODIFIER|AC004917.1|ENSG00000243797|Transcript|ENST00000592441|sense_overlapping||2/4|,A|regulatory_region_variant|MODIFIER|||RegulatoryFeature|ENSR00000835169|enhancer|||
chr7	106813905	rs2028009	C	T	65659700	PASS	AC=61929;AN=143024;AF=0.432997;variant_type=snv;n_alt_alleles=1;ReadPosRankSum=0.328;MQRankSum=0;RAW_MQ=1.26264e+10;DP=3477000;MQ_DP=3507628;VarDP=3477000;MQ=59.9975;QD=18.884;FS=0.538757;SB=592846,676896,1023529,1183729;InbreedingCoeff=0.0100001;AS_VQSLOD=1.356;NEGATIVE_TRAIN_SITE;culprit=AS_QD;SOR=0.706;AC_asj_female=718;AN_asj_female=1760;AF_asj_female=0.407955;nhomalt_asj_female=143;AC_eas_female=584;AN_eas_female=1446;AF_eas_female=0.403873;nhomalt_eas_female=126;AC_afr_male=9177;AN_afr_male=19296;AF_afr_male=0.475591;nhomalt_afr_male=2199;AC_female=32002;AN_female=73740;AF_female=0.433984;nhomalt_female=7031;AC_fin_male=3632;AN_fin_male=7906;AF_fin_male=0.459398;nhomalt_fin_male=825;AC_oth_female=465;AN_oth_female=1098;AF_oth_female=0.423497;nhomalt_oth_female=106;AC_ami=410;AN_ami=898;AF_ami=0.45657;nhomalt_ami=92;AC_oth=925;AN_oth=2150;AF_oth=0.430233;nhomalt_oth=212;AC_male=29927;AN_male=69284;AF_male=0.431947;nhomalt_male=6552;AC_ami_female=222;AN_ami_female=468;AF_ami_female=0.474359;nhomalt_ami_female=52;AC_afr=19921;AN_afr=41930;AF_afr=0.475101;nhomalt_afr=4751;AC_eas_male=625;AN_eas_male=1682;AF_eas_male=0.371581;nhomalt_eas_male=117;AC_sas=1198;AN_sas=3044;AF_sas=0.393561;nhomalt_sas=229;AC_nfe_female=15657;AN_nfe_female=37368;AF_nfe_female=0.418995;nhomalt_nfe_female=3319;AC_asj_male=616;AN_asj_male=1562;AF_asj_male=0.394366;nhomalt_asj_male=116;AC_raw=62088;AN_raw=143348;AF_raw=0.433128;nhomalt_raw=13622;AC_oth_male=460;AN_oth_male=1052;AF_oth_male=0.437262;nhomalt_oth_male=106;AC_nfe_male=11539;AN_nfe_male=27142;AF_nfe_male=0.425134;nhomalt_nfe_male=2485;AC_asj=1334;AN_asj=3322;AF_asj=0.401565;nhomalt_asj=259;AC_amr_male=2714;AN_amr_male=7734;AF_amr_male=0.350918;nhomalt_amr_male=478;nhomalt=13583;AC_amr_female=2199;AN_amr_female=5900;AF_amr_female=0.372712;nhomalt_amr_female=413;AC_sas_female=222;AN_sas_female=564;AF_sas_female=0.393617;nhomalt_sas_female=43;AC_fin=4823;AN_fin=10408;AF_fin=0.463394;nhomalt_fin=1102;AC_afr_female=10744;AN_afr_female=22634;AF_afr_female=0.474684;nhomalt_afr_female=2552;AC_sas_male=976;AN_sas_male=2480;AF_sas_male=0.393548;nhomalt_sas_male=186;AC_amr=4913;AN_amr=13634;AF_amr=0.360349;nhomalt_amr=891;AC_nfe=27196;AN_nfe=64510;AF_nfe=0.421578;nhomalt_nfe=5804;AC_eas=1209;AN_eas=3128;AF_eas=0.386509;nhomalt_eas=243;AC_ami_male=188;AN_ami_male=430;AF_ami_male=0.437209;nhomalt_ami_male=40;AC_fin_female=1191;AN_fin_female=2502;AF_fin_female=0.476019;nhomalt_fin_female=277;faf95_afr=0.469577;faf99_afr=0.469577;faf95_sas=0.375046;faf99_sas=0.375046;faf95_adj=0.430139;faf99_adj=0.430139;faf95_amr=0.351934;faf99_amr=0.351934;faf95_nfe=0.417382;faf99_nfe=0.417382;faf95_eas=0.368408;faf99_eas=0.368408;vep=T|intron_variant&non_coding_transcript_variant|MODIFIER|LINC02577|ENSG00000228742|Transcript|ENST00000490162|lincRNA||1/4|,T|regulatory_region_variant|MODIFIER|||RegulatoryFeature|ENSR00000216513|open_chromatin_region|||
chr7	107016400	rs711441	C	T	79478600	PASS	AC=75636;AN=142996;AF=0.528938;variant_type=snv;n_alt_alleles=1;ReadPosRankSum=0.365;MQRankSum=-0.046;RAW_MQ=1.38866e+10;DP=3821523;MQ_DP=3857732;VarDP=3821523;MQ=59.9974;QD=20.7976;FS=0;SB=624162,593700,1344592,1259069;InbreedingCoeff=0.0298818;AS_VQSLOD=23.5233;POSITIVE_TRAIN_SITE;culprit=AS_FS;SOR=0.709;AC_asj_female=827;AN_asj_female=1760;AF_asj_female=0.469886;nhomalt_asj_female=194;AC_eas_female=838;AN_eas_female=1444;AF_eas_female=0.580332;nhomalt_eas_female=247;AC_afr_male=12070;AN_afr_male=19272;AF_afr_male=0.626297;nhomalt_afr_male=3774;AC_female=38893;AN_female=73732;AF_female=0.527491;nhomalt_female=10526;AC_fin_male=3674;AN_fin_male=7908;AF_fin_male=0.464593;nhomalt_fin_male=874;AC_oth_female=613;AN_oth_female=1096;AF_oth_female=0.559307;nhomalt_oth_female=186;AC_ami=365;AN_ami=898;AF_ami=0.406459;nhomalt_ami=74;AC_oth=1198;AN_oth=2148;AF_oth=0.557728;nhomalt_oth=346;AC_male=36743;AN_male=69264;AF_male=0.530478;nhomalt_male=10003;AC_ami_female=185;AN_ami_female=468;AF_ami_female=0.395299;nhomalt_ami_female=38;AC_afr=26314;AN_afr=41902;AF_afr=0.627989;nhomalt_afr=8284;AC_eas_male=973;AN_eas_male=1680;AF_eas_male=0.579167;nhomalt_eas_male=289;AC_sas=1593;AN_sas=3032;AF_sas=0.525396;nhomalt_sas=417;AC_nfe_female=17428;AN_nfe_female=37370;AF_nfe_female=0.466363;nhomalt_nfe_female=4068;AC_asj_male=725;AN_asj_male=1562;AF_asj_male=0.464149;nhomalt_asj_male=170;AC_raw=75825;AN_raw=143324;AF_raw=0.529046;nhomalt_raw=20591;AC_oth_male=585;AN_oth_male=1052;AF_oth_male=0.556084;nhomalt_oth_male=160;AC_nfe_male=12746;AN_nfe_male=27152;AF_nfe_male=0.469431;nhomalt_nfe_male=3037;AC_asj=1552;AN_asj=3322;AF_asj=0.467188;nhomalt_asj=364;AC_amr_male=4500;AN_amr_male=7738;AF_amr_male=0.581546;nhomalt_amr_male=1329;nhomalt=20529;AC_amr_female=3272;AN_amr_female=5900;AF_amr_female=0.554576;nhomalt_amr_female=923;AC_sas_female=303;AN_sas_female=562;AF_sas_female=0.539146;nhomalt_sas_female=83;AC_fin=4857;AN_fin=10410;AF_fin=0.466571;nhomalt_fin=1151;AC_afr_female=14244;AN_afr_female=22630;AF_afr_female=0.62943;nhomalt_afr_female=4510;AC_sas_male=1290;AN_sas_male=2470;AF_sas_male=0.522267;nhomalt_sas_male=334;AC_amr=7772;AN_amr=13638;AF_amr=0.569878;nhomalt_amr=2252;AC_nfe=30174;AN_nfe=64522;AF_nfe=0.467654;nhomalt_nfe=7105;AC_eas=1811;AN_eas=3124;AF_eas=0.579706;nhomalt_eas=536;AC_ami_male=180;AN_ami_male=430;AF_ami_male=0.418605;nhomalt_ami_male=36;AC_fin_female=1183;AN_fin_female=2502;AF_fin_female=0.472822;nhomalt_fin_female=277;faf95_afr=0.621635;faf99_afr=0.621635;faf95_sas=0.503932;faf99_sas=0.503932;faf95_adj=0.525778;faf99_adj=0.525778;faf95_amr=0.559287;faf99_amr=0.559286;faf95_nfe=0.463234;faf99_nfe=0.463235;faf95_eas=0.557482;faf99_eas=0.557482;vep=T|regulatory_region_variant|MODIFIER|||RegulatoryFeature|ENSR00000835239|TF_binding_site|||,T|TF_binding_site_variant|MODIFIER|||MotifFeature|ENSM00210277415||||,T|TF_binding_site_variant|MODIFIER|||MotifFeature|ENSM00210454486||||,T|intergenic_variant|MODIFIER|||Intergenic|||||
chr7	107676730	rs10276013	G	A	79725200	PASS	AC=75761;AN=143028;AF=0.529693;variant_type=snv;n_alt_alleles=1;ReadPosRankSum=0.312;MQRankSum=-0.038;RAW_MQ=1.37087e+10;DP=3770419;MQ_DP=3808346;VarDP=3770419;MQ=59.997;QD=21.1449;FS=1.92865e-15;SB=566434,612282,1252266,1339437;InbreedingCoeff=0.0743044;AS_VQSLOD=23.9267;POSITIVE_TRAIN_SITE;culprit=AS_FS;SOR=0.683;AC_asj_female=713;AN_asj_female=1760;AF_asj_female=0.405114;nhomalt_asj_female=142;AC_eas_female=696;AN_eas_female=1438;AF_eas_female=0.484006;nhomalt_eas_female=175;AC_afr_male=14122;AN_afr_male=19276;AF_afr_male=0.732621;nhomalt_afr_male=5186;AC_female=39232;AN_female=73768;AF_female=0.53183;nhomalt_female=11084;AC_fin_male=3944;AN_fin_male=7896;AF_fin_male=0.499493;nhomalt_fin_male=984;AC_oth_female=585;AN_oth_female=1098;AF_oth_female=0.532787;nhomalt_oth_female=158;AC_ami=276;AN_ami=898;AF_ami=0.30735;nhomalt_ami=40;AC_oth=1109;AN_oth=2150;AF_oth=0.515814;nhomalt_oth=284;AC_male=36529;AN_male=69260;AF_male=0.527418;nhomalt_male=10295;AC_ami_female=149;AN_ami_female=468;AF_ami_female=0.318376;nhomalt_ami_female=25;AC_afr=30648;AN_afr=41950;AF_afr=0.730584;nhomalt_afr=11198;AC_eas_male=807;AN_eas_male=1678;AF_eas_male=0.48093;nhomalt_eas_male=205;AC_sas=993;AN_sas=3036;AF_sas=0.327075;nhomalt_sas=172;AC_nfe_female=16573;AN_nfe_female=37362;AF_nfe_female=0.443579;nhomalt_nfe_female=3665;AC_asj_male=616;AN_asj_male=1558;AF_asj_male=0.395379;nhomalt_asj_male=132;AC_raw=75955;AN_raw=143368;AF_raw=0.52979;nhomalt_raw=21447;AC_oth_male=524;AN_oth_male=1052;AF_oth_male=0.498099;nhomalt_oth_male=126;AC_nfe_male=11988;AN_nfe_male=27158;AF_nfe_male=0.441417;nhomalt_nfe_male=2661;AC_asj=1329;AN_asj=3318;AF_asj=0.400542;nhomalt_asj=274;AC_amr_male=3600;AN_amr_male=7740;AF_amr_male=0.465116;nhomalt_amr_male=850;nhomalt=21379;AC_amr_female=2610;AN_amr_female=5902;AF_amr_female=0.442223;nhomalt_amr_female=601;AC_sas_female=192;AN_sas_female=564;AF_sas_female=0.340426;nhomalt_sas_female=36;AC_fin=5132;AN_fin=10398;AF_fin=0.493556;nhomalt_fin=1254;AC_afr_female=16526;AN_afr_female=22674;AF_afr_female=0.728852;nhomalt_afr_female=6012;AC_sas_male=801;AN_sas_male=2472;AF_sas_male=0.324029;nhomalt_sas_male=136;AC_amr=6210;AN_amr=13642;AF_amr=0.455212;nhomalt_amr=1451;AC_nfe=28561;AN_nfe=64520;AF_nfe=0.442669;nhomalt_nfe=6326;AC_eas=1503;AN_eas=3116;AF_eas=0.482349;nhomalt_eas=380;AC_ami_male=127;AN_ami_male=430;AF_ami_male=0.295349;nhomalt_ami_male=15;AC_fin_female=1188;AN_fin_female=2502;AF_fin_female=0.47482;nhomalt_fin_female=270;faf95_afr=0.723733;faf99_afr=0.723733;faf95_sas=0.310191;faf99_sas=0.310191;faf95_adj=0.526532;faf99_adj=0.526532;faf95_amr=0.445751;faf99_amr=0.445752;faf95_nfe=0.438369;faf99_nfe=0.438369;faf95_eas=0.462067;faf99_eas=0.462068;vep=A|intron_variant|MODIFIER|SLC26A4|ENSG00000091137|Transcript|ENST00000265715|protein_coding||6/20|,A|downstream_gene_variant|MODIFIER|SLC26A4|ENSG00000091137|Transcript|ENST00000440056|protein_coding|||,A|intron_variant|MODIFIER|SLC26A4|ENSG00000091137|Transcript|ENST00000644269|protein_coding||6/20|
chr7	107796603	rs929393	C	T	68266400	PASS	AC=65908;AN=142962;AF=0.461018;variant_type=snv;n_alt_alleles=1;ReadPosRankSum=0.33;MQRankSum=-0.02;RAW_MQ=1.26489e+10;DP=3479024;MQ_DP=3514000;VarDP=3479024;MQ=59.9964;QD=19.6223;FS=0;SB=587753,623465,1092352,1175454;InbreedingCoeff=0.0343273;AS_VQSLOD=23.6547;POSITIVE_TRAIN_SITE;culprit=AS_FS;SOR=0.708;AC_asj_female=642;AN_asj_female=1762;AF_asj_female=0.364359;nhomalt_asj_female=115;AC_eas_female=411;AN_eas_female=1446;AF_eas_female=0.284232;nhomalt_eas_female=64;AC_afr_male=11192;AN_afr_male=19264;AF_afr_male=0.58098;nhomalt_afr_male=3282;AC_female=33934;AN_female=73694;AF_female=0.460472;nhomalt_female=8097;AC_fin_male=3726;AN_fin_male=7934;AF_fin_male=0.469624;nhomalt_fin_male=890;AC_oth_female=509;AN_oth_female=1100;AF_oth_female=0.462727;nhomalt_oth_female=118;AC_ami=371;AN_ami=896;AF_ami=0.414063;nhomalt_ami=77;AC_oth=977;AN_oth=2152;AF_oth=0.453996;nhomalt_oth=229;AC_male=31974;AN_male=69268;AF_male=0.461598;nhomalt_male=7700;AC_ami_female=196;AN_ami_female=470;AF_ami_female=0.417021;nhomalt_ami_female=38;AC_afr=24334;AN_afr=41880;AF_afr=0.581041;nhomalt_afr=7089;AC_eas_male=480;AN_eas_male=1684;AF_eas_male=0.285036;nhomalt_eas_male=68;AC_sas=1322;AN_sas=3038;AF_sas=0.435155;nhomalt_sas=300;AC_nfe_female=15060;AN_nfe_female=37338;AF_nfe_female=0.403342;nhomalt_nfe_female=3048;AC_asj_male=533;AN_asj_male=1558;AF_asj_male=0.342105;nhomalt_asj_male=90;AC_raw=66112;AN_raw=143346;AF_raw=0.461206;nhomalt_raw=15857;AC_oth_male=468;AN_oth_male=1052;AF_oth_male=0.444867;nhomalt_oth_male=111;AC_nfe_male=10877;AN_nfe_male=27138;AF_nfe_male=0.400803;nhomalt_nfe_male=2214;AC_asj=1175;AN_asj=3320;AF_asj=0.353916;nhomalt_asj=205;AC_amr_male=3432;AN_amr_male=7738;AF_amr_male=0.443525;nhomalt_amr_male=754;nhomalt=15797;AC_amr_female=2613;AN_amr_female=5896;AF_amr_female=0.443182;nhomalt_amr_female=596;AC_sas_female=231;AN_sas_female=564;AF_sas_female=0.409574;nhomalt_sas_female=48;AC_fin=4856;AN_fin=10436;AF_fin=0.465312;nhomalt_fin=1153;AC_afr_female=13142;AN_afr_female=22616;AF_afr_female=0.581093;nhomalt_afr_female=3807;AC_sas_male=1091;AN_sas_male=2474;AF_sas_male=0.440986;nhomalt_sas_male=252;AC_amr=6045;AN_amr=13634;AF_amr=0.443377;nhomalt_amr=1350;AC_nfe=25937;AN_nfe=64476;AF_nfe=0.402274;nhomalt_nfe=5262;AC_eas=891;AN_eas=3130;AF_eas=0.284665;nhomalt_eas=132;AC_ami_male=175;AN_ami_male=426;AF_ami_male=0.410798;nhomalt_ami_male=39;AC_fin_female=1130;AN_fin_female=2502;AF_fin_female=0.451639;nhomalt_fin_female=263;faf95_afr=0.574927;faf99_afr=0.574927;faf95_sas=0.415658;faf99_sas=0.415658;faf95_adj=0.458067;faf99_adj=0.458067;faf95_amr=0.434038;faf99_amr=0.434039;faf95_nfe=0.398173;faf99_nfe=0.398173;faf95_eas=0.269161;faf99_eas=0.269161;vep=T|intron_variant|MODIFIER|SLC26A3|ENSG00000091138|Transcript|ENST00000340010|protein_coding||1/20|,T|intron_variant&NMD_transcript_variant|MODIFIER|SLC26A3|ENSG00000091138|Transcript|ENST00000379083|nonsense_mediated_decay||1/19|,T|intron_variant|MODIFIER|SLC26A3|ENSG00000091138|Transcript|ENST00000453332|protein_coding||1/3|
chr7	107834763	rs12671393	T	C	73046800	PASS	AC=65660;AN=143148;AF=0.458686;variant_type=snv;n_alt_alleles=1;ReadPosRankSum=0.4;MQRankSum=-0.023;RAW_MQ=1.35144e+10;DP=3723606;MQ_DP=3754445;VarDP=3723606;MQ=59.9964;QD=19.6172;FS=0;SB=600357,698010,1114392,1310847;InbreedingCoeff=0.0309393;AS_VQSLOD=23.741;POSITIVE_TRAIN_SITE;culprit=AS_FS;SOR=0.705;AC_asj_female=702;AN_asj_female=1760;AF_asj_female=0.398864;nhomalt_asj_female=144;AC_eas_female=819;AN_eas_female=1448;AF_eas_female=0.565608;nhomalt_eas_female=231;AC_afr_male=11289;AN_afr_male=19330;AF_afr_male=0.584014;nhomalt_afr_male=3277;AC_female=33892;AN_female=73782;AF_female=0.459353;nhomalt_female=8121;AC_fin_male=3310;AN_fin_male=7930;AF_fin_male=0.417402;nhomalt_fin_male=688;AC_oth_female=511;AN_oth_female=1098;AF_oth_female=0.465392;nhomalt_oth_female=125;AC_ami=361;AN_ami=900;AF_ami=0.401111;nhomalt_ami=78;AC_oth=987;AN_oth=2152;AF_oth=0.458643;nhomalt_oth=223;AC_male=31768;AN_male=69366;AF_male=0.457977;nhomalt_male=7483;AC_ami_female=199;AN_ami_female=470;AF_ami_female=0.423404;nhomalt_ami_female=48;AC_afr=24680;AN_afr=41976;AF_afr=0.587955;nhomalt_afr=7222;AC_eas_male=892;AN_eas_male=1676;AF_eas_male=0.53222;nhomalt_eas_male=230;AC_sas=1506;AN_sas=3044;AF_sas=0.494744;nhomalt_sas=368;AC_nfe_female=14464;AN_nfe_female=37382;AF_nfe_female=0.386924;nhomalt_nfe_female=2837;AC_asj_male=635;AN_asj_male=1562;AF_asj_male=0.40653;nhomalt_asj_male=133;AC_raw=65789;AN_raw=143372;AF_raw=0.458869;nhomalt_raw=15645;AC_oth_male=476;AN_oth_male=1054;AF_oth_male=0.451613;nhomalt_oth_male=98;AC_nfe_male=10523;AN_nfe_male=27164;AF_nfe_male=0.387388;nhomalt_nfe_male=2021;AC_asj=1337;AN_asj=3322;AF_asj=0.402468;nhomalt_asj=277;AC_amr_male=3247;AN_amr_male=7742;AF_amr_male=0.419401;nhomalt_amr_male=696;nhomalt=15604;AC_amr_female=2550;AN_amr_female=5906;AF_amr_female=0.431764;nhomalt_amr_female=546;AC_sas_female=272;AN_sas_female=566;AF_sas_female=0.480565;nhomalt_sas_female=58;AC_fin=4294;AN_fin=10436;AF_fin=0.41146;nhomalt_fin=875;AC_afr_female=13391;AN_afr_female=22646;AF_afr_female=0.591319;nhomalt_afr_female=3945;AC_sas_male=1234;AN_sas_male=2478;AF_sas_male=0.497982;nhomalt_sas_male=310;AC_amr=5797;AN_amr=13648;AF_amr=0.424751;nhomalt_amr=1242;AC_nfe=24987;AN_nfe=64546;AF_nfe=0.387119;nhomalt_nfe=4858;AC_eas=1711;AN_eas=3124;AF_eas=0.547695;nhomalt_eas=461;AC_ami_male=162;AN_ami_male=430;AF_ami_male=0.376744;nhomalt_ami_male=30;AC_fin_female=984;AN_fin_female=2506;AF_fin_female=0.392658;nhomalt_fin_female=187;faf95_afr=0.581812;faf99_afr=0.581812;faf95_sas=0.473961;faf99_sas=0.473962;faf95_adj=0.455746;faf99_adj=0.455745;faf95_amr=0.415616;faf99_amr=0.415616;faf95_nfe=0.383099;faf99_nfe=0.383099;faf95_eas=0.526099;faf99_eas=0.526099;vep=C|intergenic_variant|MODIFIER|||Intergenic|||||
chr7	107981705	rs2237701	A	G	94699500	PASS	AC=87542;AN=143070;AF=0.611882;variant_type=snv;n_alt_alleles=1;ReadPosRankSum=0.417;MQRankSum=-0.014;RAW_MQ=1.53141e+10;DP=4209067;MQ_DP=4254250;VarDP=4209067;MQ=59.9976;QD=22.4989;FS=4.82164e-16;SB=571281,581149,1509129,1547508;InbreedingCoeff=0.041352;AS_VQSLOD=24.4814;POSITIVE_TRAIN_SITE;culprit=AS_FS;SOR=0.701;AC_asj_female=1189;AN_asj_female=1762;AF_asj_female=0.674801;nhomalt_asj_female=394;AC_eas_female=343;AN_eas_female=1440;AF_eas_female=0.238194;nhomalt_eas_female=35;AC_afr_male=14224;AN_afr_male=19300;AF_afr_male=0.736995;nhomalt_afr_male=5237;AC_female=45384;AN_female=73764;AF_female=0.615259;nhomalt_female=14293;AC_fin_male=4057;AN_fin_male=7902;AF_fin_male=0.513414;nhomalt_fin_male=1058;AC_oth_female=658;AN_oth_female=1100;AF_oth_female=0.598182;nhomalt_oth_female=201;AC_ami=468;AN_ami=900;AF_ami=0.52;nhomalt_ami=118;AC_oth=1306;AN_oth=2152;AF_oth=0.606877;nhomalt_oth=400;AC_male=42158;AN_male=69306;AF_male=0.608288;nhomalt_male=13189;AC_ami_female=247;AN_ami_female=470;AF_ami_female=0.525532;nhomalt_ami_female=67;AC_afr=30867;AN_afr=41958;AF_afr=0.735664;nhomalt_afr=11358;AC_eas_male=393;AN_eas_male=1676;AF_eas_male=0.234487;nhomalt_eas_male=49;AC_sas=1492;AN_sas=3046;AF_sas=0.489823;nhomalt_sas=372;AC_nfe_female=21227;AN_nfe_female=37370;AF_nfe_female=0.568022;nhomalt_nfe_female=6009;AC_asj_male=1059;AN_asj_male=1562;AF_asj_male=0.677977;nhomalt_asj_male=360;AC_raw=87719;AN_raw=143358;AF_raw=0.611888;nhomalt_raw=27541;AC_oth_male=648;AN_oth_male=1052;AF_oth_male=0.61597;nhomalt_oth_male=199;AC_nfe_male=15494;AN_nfe_male=27168;AF_nfe_male=0.570303;nhomalt_nfe_male=4421;AC_asj=2248;AN_asj=3324;AF_asj=0.676294;nhomalt_asj=754;AC_amr_male=4847;AN_amr_male=7734;AF_amr_male=0.626713;nhomalt_amr_male=1515;nhomalt=27482;AC_amr_female=3532;AN_amr_female=5902;AF_amr_female=0.598441;nhomalt_amr_female=1076;AC_sas_female=277;AN_sas_female=564;AF_sas_female=0.491135;nhomalt_sas_female=73;AC_fin=5325;AN_fin=10400;AF_fin=0.512019;nhomalt_fin=1375;AC_afr_female=16643;AN_afr_female=22658;AF_afr_female=0.734531;nhomalt_afr_female=6121;AC_sas_male=1215;AN_sas_male=2482;AF_sas_male=0.489525;nhomalt_sas_male=299;AC_amr=8379;AN_amr=13636;AF_amr=0.614476;nhomalt_amr=2591;AC_nfe=36721;AN_nfe=64538;AF_nfe=0.568983;nhomalt_nfe=10430;AC_eas=736;AN_eas=3116;AF_eas=0.2362;nhomalt_eas=84;AC_ami_male=221;AN_ami_male=430;AF_ami_male=0.513953;nhomalt_ami_male=51;AC_fin_female=1268;AN_fin_female=2498;AF_fin_female=0.507606;nhomalt_fin_female=317;faf95_afr=0.72879;faf99_afr=0.728789;faf95_sas=0.469152;faf99_sas=0.469152;faf95_adj=0.608484;faf99_adj=0.608484;faf95_amr=0.603476;faf99_amr=0.603476;faf95_nfe=0.564107;faf99_nfe=0.564107;faf95_eas=0.222064;faf99_eas=0.222064;vep=G|intron_variant|MODIFIER|LAMB1|ENSG00000091136|Transcript|ENST00000222399|protein_coding||7/33|,G|intron_variant|MODIFIER|LAMB1|ENSG00000091136|Transcript|ENST00000393560|protein_coding||7/18|,G|intron_variant|MODIFIER|LAMB1|ENSG00000091136|Transcript|ENST00000393561|protein_coding||5/31|
chr7	108446636	rs2284291	T	C	92286300	PASS	AC=87930;AN=142982;AF=0.614973;variant_type=snv;n_alt_alleles=1;ReadPosRankSum=0.387;MQRankSum=0.01;RAW_MQ=1.51935e+10;DP=4153441;MQ_DP=4221138;VarDP=4153441;MQ=59.9948;QD=22.2192;FS=9.64327e-16;SB=504032,673479,1273343,1702587;InbreedingCoeff=0.0237816;AS_VQSLOD=23.7141;POSITIVE_TRAIN_SITE;culprit=AS_FS;SOR=0.694;AC_asj_female=865;AN_asj_female=1762;AF_asj_female=0.490919;nhomalt_asj_female=205;AC_eas_female=698;AN_eas_female=1446;AF_eas_female=0.482711;nhomalt_eas_female=166;AC_afr_male=14065;AN_afr_male=19276;AF_afr_male=0.729664;nhomalt_afr_male=5123;AC_female=45436;AN_female=73724;AF_female=0.616299;nhomalt_female=14200;AC_fin_male=4896;AN_fin_male=7898;AF_fin_male=0.619904;nhomalt_fin_male=1514;AC_oth_female=644;AN_oth_female=1096;AF_oth_female=0.587591;nhomalt_oth_female=191;AC_ami=434;AN_ami=900;AF_ami=0.482222;nhomalt_ami=96;AC_oth=1264;AN_oth=2150;AF_oth=0.587907;nhomalt_oth=369;AC_male=42494;AN_male=69258;AF_male=0.613561;nhomalt_male=13237;AC_ami_female=231;AN_ami_female=470;AF_ami_female=0.491489;nhomalt_ami_female=55;AC_afr=30546;AN_afr=41918;AF_afr=0.728708;nhomalt_afr=11169;AC_eas_male=787;AN_eas_male=1682;AF_eas_male=0.467895;nhomalt_eas_male=190;AC_sas=1603;AN_sas=3044;AF_sas=0.52661;nhomalt_sas=430;AC_nfe_female=21561;AN_nfe_female=37350;AF_nfe_female=0.577269;nhomalt_nfe_female=6172;AC_asj_male=758;AN_asj_male=1560;AF_asj_male=0.485897;nhomalt_asj_male=177;AC_raw=88178;AN_raw=143354;AF_raw=0.615107;nhomalt_raw=27523;AC_oth_male=620;AN_oth_male=1054;AF_oth_male=0.588235;nhomalt_oth_male=178;AC_nfe_male=15700;AN_nfe_male=27140;AF_nfe_male=0.578482;nhomalt_nfe_male=4536;AC_asj=1623;AN_asj=3322;AF_asj=0.488561;nhomalt_asj=382;AC_amr_male=4146;AN_amr_male=7736;AF_amr_male=0.535936;nhomalt_amr_male=1117;nhomalt=27437;AC_amr_female=3163;AN_amr_female=5898;AF_amr_female=0.536283;nhomalt_amr_female=844;AC_sas_female=284;AN_sas_female=562;AF_sas_female=0.505338;nhomalt_sas_female=69;AC_fin=6405;AN_fin=10396;AF_fin=0.616102;nhomalt_fin=1966;AC_afr_female=16481;AN_afr_female=22642;AF_afr_female=0.727895;nhomalt_afr_female=6046;AC_sas_male=1319;AN_sas_male=2482;AF_sas_male=0.531426;nhomalt_sas_male=361;AC_amr=7309;AN_amr=13634;AF_amr=0.536086;nhomalt_amr=1961;AC_nfe=37261;AN_nfe=64490;AF_nfe=0.57778;nhomalt_nfe=10708;AC_eas=1485;AN_eas=3128;AF_eas=0.474744;nhomalt_eas=356;AC_ami_male=203;AN_ami_male=430;AF_ami_male=0.472093;nhomalt_ami_male=41;AC_fin_female=1509;AN_fin_female=2498;AF_fin_female=0.604083;nhomalt_fin_female=452;faf95_afr=0.721863;faf99_afr=0.721864;faf95_sas=0.505163;faf99_sas=0.505163;faf95_adj=0.611565;faf99_adj=0.611565;faf95_amr=0.525813;faf99_amr=0.525813;faf95_nfe=0.572864;faf99_nfe=0.572865;faf95_eas=0.454663;faf99_eas=0.454663;vep=C|intron_variant|MODIFIER|NRCAM|ENSG00000091129|Transcript|ENST00000351718|protein_coding||1/27|,C|intron_variant|MODIFIER|NRCAM|ENSG00000091129|Transcript|ENST00000379024|protein_coding||1/29|,C|intron_variant|MODIFIER|NRCAM|ENSG00000091129|Transcript|ENST00000379028|protein_coding||1/32|,C|intron_variant|MODIFIER|NRCAM|ENSG00000091129|Transcript|ENST00000413765|protein_coding||1/30|,C|intron_variant|MODIFIER|NRCAM|ENSG00000091129|Transcript|ENST00000418239|protein_coding||1/5|,C|intron_variant|MODIFIER|NRCAM|ENSG00000091129|Transcript|ENST00000613830|protein_coding||1/21|
chr7	108882787	rs848403	A	G	108628000	PASS	AC=93765;AN=143088;AF=0.655296;variant_type=snv;n_alt_alleles=1;ReadPosRankSum=0.355;MQRankSum=-0.015;RAW_MQ=1.65903e+10;DP=4546143;MQ_DP=4609457;VarDP=4546143;MQ=59.9932;QD=23.8944;FS=0;SB=560858,537033,1757018,1691234;InbreedingCoeff=0.0464331;AS_VQSLOD=24.993;POSITIVE_TRAIN_SITE;culprit=AS_FS;SOR=0.688;AC_asj_female=1252;AN_asj_female=1762;AF_asj_female=0.710556;nhomalt_asj_female=440;AC_eas_female=876;AN_eas_female=1442;AF_eas_female=0.60749;nhomalt_eas_female=271;AC_afr_male=9800;AN_afr_male=19300;AF_afr_male=0.507772;nhomalt_afr_male=2523;AC_female=48175;AN_female=73748;AF_female=0.653238;nhomalt_female=16063;AC_fin_male=5817;AN_fin_male=7942;AF_fin_male=0.732435;nhomalt_fin_male=2118;AC_oth_female=717;AN_oth_female=1098;AF_oth_female=0.653005;nhomalt_oth_female=235;AC_ami=689;AN_ami=900;AF_ami=0.765556;nhomalt_ami=261;AC_oth=1431;AN_oth=2150;AF_oth=0.665581;nhomalt_oth=488;AC_male=45590;AN_male=69340;AF_male=0.657485;nhomalt_male=15397;AC_ami_female=361;AN_ami_female=470;AF_ami_female=0.768085;nhomalt_ami_female=134;AC_afr=21338;AN_afr=41938;AF_afr=0.508799;nhomalt_afr=5431;AC_eas_male=966;AN_eas_male=1674;AF_eas_male=0.577061;nhomalt_eas_male=281;AC_sas=1758;AN_sas=3042;AF_sas=0.577909;nhomalt_sas=499;AC_nfe_female=26819;AN_nfe_female=37368;AF_nfe_female=0.7177;nhomalt_nfe_female=9608;AC_asj_male=1098;AN_asj_male=1562;AF_asj_male=0.702945;nhomalt_asj_male=390;AC_raw=93910;AN_raw=143358;AF_raw=0.655073;nhomalt_raw=31511;AC_oth_male=714;AN_oth_male=1052;AF_oth_male=0.678707;nhomalt_oth_male=253;AC_nfe_male=19372;AN_nfe_male=27160;AF_nfe_male=0.713255;nhomalt_nfe_male=6924;AC_asj=2350;AN_asj=3324;AF_asj=0.70698;nhomalt_asj=830;AC_amr_male=6064;AN_amr_male=7740;AF_amr_male=0.783463;nhomalt_amr_male=2379;nhomalt=31460;AC_amr_female=4439;AN_amr_female=5910;AF_amr_female=0.7511;nhomalt_amr_female=1696;AC_sas_female=327;AN_sas_female=562;AF_sas_female=0.581851;nhomalt_sas_female=97;AC_fin=7663;AN_fin=10440;AF_fin=0.734004;nhomalt_fin=2792;AC_afr_female=11538;AN_afr_female=22638;AF_afr_female=0.509674;nhomalt_afr_female=2908;AC_sas_male=1431;AN_sas_male=2480;AF_sas_male=0.577016;nhomalt_sas_male=402;AC_amr=10503;AN_amr=13650;AF_amr=0.769451;nhomalt_amr=4075;AC_nfe=46191;AN_nfe=64528;AF_nfe=0.715829;nhomalt_nfe=16532;AC_eas=1842;AN_eas=3116;AF_eas=0.591142;nhomalt_eas=552;AC_ami_male=328;AN_ami_male=430;AF_ami_male=0.762791;nhomalt_ami_male=127;AC_fin_female=1846;AN_fin_female=2498;AF_fin_female=0.738991;nhomalt_fin_female=674;faf95_afr=0.503082;faf99_afr=0.503082;faf95_sas=0.555425;faf99_sas=0.555426;faf95_adj=0.65178;faf99_adj=0.651779;faf95_amr=0.757142;faf99_amr=0.757142;faf95_nfe=0.710358;faf99_nfe=0.710358;faf95_eas=0.56867;faf99_eas=0.568671;vep=G|downstream_gene_variant|MODIFIER|C7orf66|ENSG00000205174|Transcript|ENST00000624695|lincRNA|||
chr7	109627479	rs10499980	A	G	63216600	PASS	AC=58605;AN=142936;AF=0.410009;variant_type=snv;n_alt_alleles=1;ReadPosRankSum=0.345;MQRankSum=-0.023;RAW_MQ=1.14738e+10;DP=3154570;MQ_DP=3187416;VarDP=3154570;MQ=59.9976;QD=20.0397;FS=0;SB=500731,568714,975386,1109739;InbreedingCoeff=0.113059;AS_VQSLOD=23.5623;POSITIVE_TRAIN_SITE;culprit=AS_FS;SOR=0.695;AC_asj_female=855;AN_asj_female=1760;AF_asj_female=0.485795;nhomalt_asj_female=216;AC_eas_female=719;AN_eas_female=1436;AF_eas_female=0.500696;nhomalt_eas_female=174;AC_afr_male=3172;AN_afr_male=19288;AF_afr_male=0.164455;nhomalt_afr_male=272;AC_female=30258;AN_female=73720;AF_female=0.410445;nhomalt_female=7307;AC_fin_male=4099;AN_fin_male=7896;AF_fin_male=0.519124;nhomalt_fin_male=1083;AC_oth_female=492;AN_oth_female=1096;AF_oth_female=0.448905;nhomalt_oth_female=127;AC_ami=409;AN_ami=900;AF_ami=0.454444;nhomalt_ami=86;AC_oth=924;AN_oth=2142;AF_oth=0.431373;nhomalt_oth=211;AC_male=28347;AN_male=69216;AF_male=0.409544;nhomalt_male=6655;AC_ami_female=210;AN_ami_female=470;AF_ami_female=0.446809;nhomalt_ami_female=47;AC_afr=6922;AN_afr=41942;AF_afr=0.165037;nhomalt_afr=593;AC_eas_male=851;AN_eas_male=1672;AF_eas_male=0.508971;nhomalt_eas_male=204;AC_sas=1124;AN_sas=3024;AF_sas=0.371693;nhomalt_sas=232;AC_nfe_female=20060;AN_nfe_female=37360;AF_nfe_female=0.536938;nhomalt_nfe_female=5388;AC_asj_male=766;AN_asj_male=1558;AF_asj_male=0.491656;nhomalt_asj_male=200;AC_raw=58771;AN_raw=143320;AF_raw=0.410068;nhomalt_raw=14010;AC_oth_male=432;AN_oth_male=1046;AF_oth_male=0.413002;nhomalt_oth_male=84;AC_nfe_male=14489;AN_nfe_male=27140;AF_nfe_male=0.533861;nhomalt_nfe_male=3838;AC_asj=1621;AN_asj=3318;AF_asj=0.488547;nhomalt_asj=416;AC_amr_male=3405;AN_amr_male=7718;AF_amr_male=0.441176;nhomalt_amr_male=739;nhomalt=13962;AC_amr_female=2693;AN_amr_female=5890;AF_amr_female=0.457216;nhomalt_amr_female=653;AC_sas_female=190;AN_sas_female=556;AF_sas_female=0.341727;nhomalt_sas_female=36;AC_fin=5388;AN_fin=10394;AF_fin=0.518376;nhomalt_fin=1428;AC_afr_female=3750;AN_afr_female=22654;AF_afr_female=0.165534;nhomalt_afr_female=321;AC_sas_male=934;AN_sas_male=2468;AF_sas_male=0.378444;nhomalt_sas_male=196;AC_amr=6098;AN_amr=13608;AF_amr=0.448119;nhomalt_amr=1392;AC_nfe=34549;AN_nfe=64500;AF_nfe=0.535643;nhomalt_nfe=9226;AC_eas=1570;AN_eas=3108;AF_eas=0.505148;nhomalt_eas=378;AC_ami_male=199;AN_ami_male=430;AF_ami_male=0.462791;nhomalt_ami_male=39;AC_fin_female=1289;AN_fin_female=2498;AF_fin_female=0.516013;nhomalt_fin_female=345;faf95_afr=0.161788;faf99_afr=0.161788;faf95_sas=0.353646;faf99_sas=0.353647;faf95_adj=0.407227;faf99_adj=0.407227;faf95_amr=0.438721;faf99_amr=0.438721;faf95_nfe=0.530912;faf99_nfe=0.530912;faf95_eas=0.484362;faf99_eas=0.484362;vep=G|intergenic_variant|MODIFIER|||Intergenic|||||
chr7	109844940	rs3107968	A	C	59955200	PASS	AC=58133;AN=142696;AF=0.407391;variant_type=snv;n_alt_alleles=1;ReadPosRankSum=0.4;MQRankSum=-0.023;RAW_MQ=1.1533e+10;DP=3177443;MQ_DP=3203871;VarDP=3177443;MQ=59.9976;QD=18.869;FS=0;SB=594902,561004,1045295,976242;InbreedingCoeff=0.0185044;AS_VQSLOD=23.1964;NEGATIVE_TRAIN_SITE;POSITIVE_TRAIN_SITE;culprit=AS_FS;SOR=0.703;AC_asj_female=915;AN_asj_female=1762;AF_asj_female=0.519296;nhomalt_asj_female=243;AC_eas_female=895;AN_eas_female=1440;AF_eas_female=0.621528;nhomalt_eas_female=279;AC_afr_male=6113;AN_afr_male=19270;AF_afr_male=0.317229;nhomalt_afr_male=977;AC_female=29702;AN_female=73612;AF_female=0.403494;nhomalt_female=6081;AC_fin_male=3566;AN_fin_male=7898;AF_fin_male=0.451507;nhomalt_fin_male=817;AC_oth_female=439;AN_oth_female=1092;AF_oth_female=0.402015;nhomalt_oth_female=89;AC_ami=265;AN_ami=900;AF_ami=0.294444;nhomalt_ami=33;AC_oth=848;AN_oth=2144;AF_oth=0.395522;nhomalt_oth=166;AC_male=28431;AN_male=69084;AF_male=0.411542;nhomalt_male=6061;AC_ami_female=139;AN_ami_female=470;AF_ami_female=0.295745;nhomalt_ami_female=18;AC_afr=13384;AN_afr=41892;AF_afr=0.319488;nhomalt_afr=2102;AC_eas_male=979;AN_eas_male=1672;AF_eas_male=0.585526;nhomalt_eas_male=283;AC_sas=1890;AN_sas=3028;AF_sas=0.624174;nhomalt_sas=595;AC_nfe_female=16189;AN_nfe_female=37282;AF_nfe_female=0.434231;nhomalt_nfe_female=3491;AC_asj_male=787;AN_asj_male=1554;AF_asj_male=0.506435;nhomalt_asj_male=198;AC_raw=58441;AN_raw=143312;AF_raw=0.407789;nhomalt_raw=12236;AC_oth_male=409;AN_oth_male=1052;AF_oth_male=0.388783;nhomalt_oth_male=77;AC_nfe_male=11890;AN_nfe_male=27064;AF_nfe_male=0.439329;nhomalt_nfe_male=2623;AC_asj=1702;AN_asj=3316;AF_asj=0.513269;nhomalt_asj=441;AC_amr_male=3031;AN_amr_male=7680;AF_amr_male=0.394661;nhomalt_amr_male=595;nhomalt=12142;AC_amr_female=2337;AN_amr_female=5884;AF_amr_female=0.397179;nhomalt_amr_female=456;AC_sas_female=360;AN_sas_female=564;AF_sas_female=0.638298;nhomalt_sas_female=119;AC_fin=4723;AN_fin=10394;AF_fin=0.454397;nhomalt_fin=1078;AC_afr_female=7271;AN_afr_female=22622;AF_afr_female=0.321413;nhomalt_afr_female=1125;AC_sas_male=1530;AN_sas_male=2464;AF_sas_male=0.620942;nhomalt_sas_male=476;AC_amr=5368;AN_amr=13564;AF_amr=0.395753;nhomalt_amr=1051;AC_nfe=28079;AN_nfe=64346;AF_nfe=0.436375;nhomalt_nfe=6114;AC_eas=1874;AN_eas=3112;AF_eas=0.602185;nhomalt_eas=562;AC_ami_male=126;AN_ami_male=430;AF_ami_male=0.293023;nhomalt_ami_male=15;AC_fin_female=1157;AN_fin_female=2496;AF_fin_female=0.463542;nhomalt_fin_female=261;faf95_afr=0.314959;faf99_afr=0.314959;faf95_sas=0.600747;faf99_sas=0.600748;faf95_adj=0.404614;faf99_adj=0.404615;faf95_amr=0.386911;faf99_amr=0.38691;faf95_nfe=0.4321;faf99_nfe=0.4321;faf95_eas=0.579487;faf99_eas=0.579488;vep=C|regulatory_region_variant|MODIFIER|||RegulatoryFeature|ENSR00000327816|CTCF_binding_site|||,C|regulatory_region_variant|MODIFIER|||RegulatoryFeature|ENSR00000835752|enhancer|||,C|intergenic_variant|MODIFIER|||Intergenic|||||
chr7	110065327	rs1525513	G	T	81387100	PASS	AC=73067;AN=142680;AF=0.512104;variant_type=snv;n_alt_alleles=1;ReadPosRankSum=0.289;MQRankSum=-0.027;RAW_MQ=1.42237e+10;DP=3926434;MQ_DP=3951495;VarDP=3926434;MQ=59.9965;QD=20.728;FS=0;SB=627770,646378,1299509,1352777;InbreedingCoeff=0.0253987;AS_VQSLOD=23.915;POSITIVE_TRAIN_SITE;culprit=AS_FS;SOR=0.704;AC_asj_female=735;AN_asj_female=1760;AF_asj_female=0.417614;nhomalt_asj_female=142;AC_eas_female=973;AN_eas_female=1438;AF_eas_female=0.676634;nhomalt_eas_female=326;AC_afr_male=11526;AN_afr_male=19270;AF_afr_male=0.598132;nhomalt_afr_male=3399;AC_female=38274;AN_female=73598;AF_female=0.520041;nhomalt_female=10088;AC_fin_male=2715;AN_fin_male=7912;AF_fin_male=0.34315;nhomalt_fin_male=452;AC_oth_female=563;AN_oth_female=1096;AF_oth_female=0.513686;nhomalt_oth_female=149;AC_ami=397;AN_ami=898;AF_ami=0.442094;nhomalt_ami=82;AC_oth=1065;AN_oth=2148;AF_oth=0.49581;nhomalt_oth=272;AC_male=34793;AN_male=69082;AF_male=0.503648;nhomalt_male=9064;AC_ami_female=199;AN_ami_female=470;AF_ami_female=0.423404;nhomalt_ami_female=38;AC_afr=24957;AN_afr=41892;AF_afr=0.595746;nhomalt_afr=7371;AC_eas_male=1092;AN_eas_male=1668;AF_eas_male=0.654676;nhomalt_eas_male=364;AC_sas=1931;AN_sas=3048;AF_sas=0.63353;nhomalt_sas=621;AC_nfe_female=18731;AN_nfe_female=37280;AF_nfe_female=0.502441;nhomalt_nfe_female=4691;AC_asj_male=666;AN_asj_male=1556;AF_asj_male=0.428021;nhomalt_asj_male=150;AC_raw=73381;AN_raw=143262;AF_raw=0.512215;nhomalt_raw=19248;AC_oth_male=502;AN_oth_male=1052;AF_oth_male=0.477186;nhomalt_oth_male=123;AC_nfe_male=13382;AN_nfe_male=27044;AF_nfe_male=0.494823;nhomalt_nfe_male=3341;AC_asj=1401;AN_asj=3316;AF_asj=0.422497;nhomalt_asj=292;AC_amr_male=3134;AN_amr_male=7668;AF_amr_male=0.408712;nhomalt_amr_male=675;nhomalt=19152;AC_amr_female=2376;AN_amr_female=5868;AF_amr_female=0.404908;nhomalt_amr_female=482;AC_sas_female=353;AN_sas_female=564;AF_sas_female=0.625887;nhomalt_sas_female=105;AC_fin=3628;AN_fin=10412;AF_fin=0.348444;nhomalt_fin=635;AC_afr_female=13431;AN_afr_female=22622;AF_afr_female=0.593714;nhomalt_afr_female=3972;AC_sas_male=1578;AN_sas_male=2484;AF_sas_male=0.635266;nhomalt_sas_male=516;AC_amr=5510;AN_amr=13536;AF_amr=0.407063;nhomalt_amr=1157;AC_nfe=32113;AN_nfe=64324;AF_nfe=0.499238;nhomalt_nfe=8032;AC_eas=2065;AN_eas=3106;AF_eas=0.664842;nhomalt_eas=690;AC_ami_male=198;AN_ami_male=428;AF_ami_male=0.462617;nhomalt_ami_male=44;AC_fin_female=913;AN_fin_female=2500;AF_fin_female=0.3652;nhomalt_fin_female=183;faf95_afr=0.589556;faf99_afr=0.589557;faf95_sas=0.610004;faf99_sas=0.610003;faf95_adj=0.508991;faf99_adj=0.508991;faf95_amr=0.398084;faf99_amr=0.398085;faf95_nfe=0.494664;faf99_nfe=0.494664;faf95_eas=0.640961;faf99_eas=0.640961;vep=T|intergenic_variant|MODIFIER|||Intergenic|||||
chr7	110250908	rs719530	T	C	92728600	PASS	AC=84022;AN=142940;AF=0.587813;variant_type=snv;n_alt_alleles=1;ReadPosRankSum=0.371;MQRankSum=-0.021;RAW_MQ=1.52938e+10;DP=4216554;MQ_DP=4248590;VarDP=4216554;MQ=59.9977;QD=21.9916;FS=0;SB=598166,618132,1483805,1516451;InbreedingCoeff=0.0205034;AS_VQSLOD=24.5338;POSITIVE_TRAIN_SITE;culprit=AS_FS;SOR=0.682;AC_asj_female=1091;AN_asj_female=1760;AF_asj_female=0.619886;nhomalt_asj_female=329;AC_eas_female=714;AN_eas_female=1438;AF_eas_female=0.496523;nhomalt_eas_female=156;AC_afr_male=12956;AN_afr_male=19298;AF_afr_male=0.671365;nhomalt_afr_male=4324;AC_female=43709;AN_female=73668;AF_female=0.593324;nhomalt_female=13155;AC_fin_male=3760;AN_fin_male=7920;AF_fin_male=0.474747;nhomalt_fin_male=908;AC_oth_female=619;AN_oth_female=1094;AF_oth_female=0.565814;nhomalt_oth_female=181;AC_ami=540;AN_ami=898;AF_ami=0.601336;nhomalt_ami=164;AC_oth=1247;AN_oth=2148;AF_oth=0.58054;nhomalt_oth=366;AC_male=40313;AN_male=69272;AF_male=0.581952;nhomalt_male=11889;AC_ami_female=279;AN_ami_female=468;AF_ami_female=0.596154;nhomalt_ami_female=86;AC_afr=28076;AN_afr=41910;AF_afr=0.669912;nhomalt_afr=9419;AC_eas_male=872;AN_eas_male=1668;AF_eas_male=0.522782;nhomalt_eas_male=225;AC_sas=1532;AN_sas=3048;AF_sas=0.502625;nhomalt_sas=396;AC_nfe_female=20652;AN_nfe_female=37338;AF_nfe_female=0.553109;nhomalt_nfe_female=5747;AC_asj_male=940;AN_asj_male=1560;AF_asj_male=0.602564;nhomalt_asj_male=272;AC_raw=84273;AN_raw=143364;AF_raw=0.587825;nhomalt_raw=25125;AC_oth_male=628;AN_oth_male=1054;AF_oth_male=0.595825;nhomalt_oth_male=185;AC_nfe_male=14815;AN_nfe_male=27138;AF_nfe_male=0.545913;nhomalt_nfe_male=4048;AC_asj=2031;AN_asj=3320;AF_asj=0.611747;nhomalt_asj=601;AC_amr_male=4830;AN_amr_male=7720;AF_amr_male=0.625648;nhomalt_amr_male=1519;nhomalt=25044;AC_amr_female=3755;AN_amr_female=5888;AF_amr_female=0.637738;nhomalt_amr_female=1198;AC_sas_female=281;AN_sas_female=564;AF_sas_female=0.498227;nhomalt_sas_female=66;AC_fin=4958;AN_fin=10426;AF_fin=0.475542;nhomalt_fin=1205;AC_afr_female=15120;AN_afr_female=22612;AF_afr_female=0.668672;nhomalt_afr_female=5095;AC_sas_male=1251;AN_sas_male=2484;AF_sas_male=0.503623;nhomalt_sas_male=330;AC_amr=8585;AN_amr=13608;AF_amr=0.630879;nhomalt_amr=2717;AC_nfe=35467;AN_nfe=64476;AF_nfe=0.550081;nhomalt_nfe=9795;AC_eas=1586;AN_eas=3106;AF_eas=0.510625;nhomalt_eas=381;AC_ami_male=261;AN_ami_male=430;AF_ami_male=0.606977;nhomalt_ami_male=78;AC_fin_female=1198;AN_fin_female=2506;AF_fin_female=0.478053;nhomalt_fin_female=297;faf95_afr=0.663349;faf99_afr=0.663349;faf95_sas=0.48169;faf99_sas=0.48169;faf95_adj=0.584481;faf99_adj=0.584481;faf95_amr=0.619721;faf99_amr=0.619721;faf95_nfe=0.545285;faf99_nfe=0.545285;faf95_eas=0.489719;faf99_eas=0.489718;vep=C|intergenic_variant|MODIFIER|||Intergenic|||||
chr7	110828932	rs1528034	A	G	67548900	PASS	AC=60077;AN=143016;AF=0.420072;variant_type=snv;n_alt_alleles=1;ReadPosRankSum=0.382;MQRankSum=-0.022;RAW_MQ=1.2348e+10;DP=3407216;MQ_DP=3430302;VarDP=3407216;MQ=59.9974;QD=19.8253;FS=9.64327e-16;SB=575737,586355,1111072,1134052;InbreedingCoeff=0.0883534;AS_VQSLOD=23.5993;POSITIVE_TRAIN_SITE;culprit=AS_FS;SOR=0.695;AC_asj_female=1045;AN_asj_female=1760;AF_asj_female=0.59375;nhomalt_asj_female=313;AC_eas_female=1065;AN_eas_female=1442;AF_eas_female=0.738558;nhomalt_eas_female=388;AC_afr_male=3909;AN_afr_male=19306;AF_afr_male=0.202476;nhomalt_afr_male=430;AC_female=30633;AN_female=73752;AF_female=0.415351;nhomalt_female=7141;AC_fin_male=4153;AN_fin_male=7912;AF_fin_male=0.524899;nhomalt_fin_male=1076;AC_oth_female=496;AN_oth_female=1096;AF_oth_female=0.452555;nhomalt_oth_female=103;AC_ami=383;AN_ami=898;AF_ami=0.426503;nhomalt_ami=82;AC_oth=948;AN_oth=2144;AF_oth=0.442164;nhomalt_oth=211;AC_male=29444;AN_male=69264;AF_male=0.425098;nhomalt_male=7004;AC_ami_female=191;AN_ami_female=468;AF_ami_female=0.40812;nhomalt_ami_female=35;AC_afr=8471;AN_afr=41984;AF_afr=0.201767;nhomalt_afr=906;AC_eas_male=1234;AN_eas_male=1668;AF_eas_male=0.739808;nhomalt_eas_male=465;AC_sas=1389;AN_sas=3040;AF_sas=0.456908;nhomalt_sas=314;AC_nfe_female=18989;AN_nfe_female=37366;AF_nfe_female=0.508189;nhomalt_nfe_female=4773;AC_asj_male=925;AN_asj_male=1560;AF_asj_male=0.592949;nhomalt_asj_male=263;AC_raw=60261;AN_raw=143340;AF_raw=0.420406;nhomalt_raw=14210;AC_oth_male=452;AN_oth_male=1048;AF_oth_male=0.431298;nhomalt_oth_male=108;AC_nfe_male=13841;AN_nfe_male=27148;AF_nfe_male=0.509835;nhomalt_nfe_male=3522;AC_asj=1970;AN_asj=3320;AF_asj=0.593373;nhomalt_asj=576;AC_amr_male=3611;AN_amr_male=7716;AF_amr_male=0.467989;nhomalt_amr_male=845;nhomalt=14145;AC_amr_female=2737;AN_amr_female=5886;AF_amr_female=0.465002;nhomalt_amr_female=651;AC_sas_female=262;AN_sas_female=564;AF_sas_female=0.464539;nhomalt_sas_female=66;AC_fin=5439;AN_fin=10404;AF_fin=0.52278;nhomalt_fin=1412;AC_afr_female=4562;AN_afr_female=22678;AF_afr_female=0.201164;nhomalt_afr_female=476;AC_sas_male=1127;AN_sas_male=2476;AF_sas_male=0.45517;nhomalt_sas_male=248;AC_amr=6348;AN_amr=13602;AF_amr=0.466696;nhomalt_amr=1496;AC_nfe=32830;AN_nfe=64514;AF_nfe=0.508882;nhomalt_nfe=8295;AC_eas=2299;AN_eas=3110;AF_eas=0.739228;nhomalt_eas=853;AC_ami_male=192;AN_ami_male=430;AF_ami_male=0.446512;nhomalt_ami_male=47;AC_fin_female=1286;AN_fin_female=2492;AF_fin_female=0.516051;nhomalt_fin_female=336;faf95_afr=0.198174;faf99_afr=0.198174;faf95_sas=0.436931;faf99_sas=0.436931;faf95_adj=0.417256;faf99_adj=0.417256;faf95_amr=0.457103;faf99_amr=0.457103;faf95_nfe=0.504271;faf99_nfe=0.50427;faf95_eas=0.714053;faf99_eas=0.714053;vep=G|intron_variant|MODIFIER|IMMP2L|ENSG00000184903|Transcript|ENST00000331762|protein_coding||6/6|,G|intron_variant|MODIFIER|IMMP2L|ENSG00000184903|Transcript|ENST00000405709|protein_coding||5/5|,G|intron_variant|MODIFIER|IMMP2L|ENSG00000184903|Transcript|ENST00000450877|protein_coding||4/4|,G|intron_variant|MODIFIER|IMMP2L|ENSG00000184903|Transcript|ENST00000452895|protein_coding||6/6|,G|intron_variant&non_coding_transcript_variant|MODIFIER|IMMP2L|ENSG00000184903|Transcript|ENST00000487733|processed_transcript||1/1|,G|intron_variant&non_coding_transcript_variant|MODIFIER|IMMP2L|ENSG00000184903|Transcript|ENST00000489381|processed_transcript||2/3|
chr7	111588392	rs2528691	G	A	86969500	PASS	AC=81246;AN=142832;AF=0.568822;variant_type=snv;n_alt_alleles=1;ReadPosRankSum=0.307;MQRankSum=-0.033;RAW_MQ=1.46507e+10;DP=4027877;MQ_DP=4070093;VarDP=4027877;MQ=59.9967;QD=21.5919;FS=0;SB=610194,594114,1431083,1392486;InbreedingCoeff=0.0366615;AS_VQSLOD=24.3441;POSITIVE_TRAIN_SITE;culprit=AS_FS;SOR=0.694;AC_asj_female=1087;AN_asj_female=1760;AF_asj_female=0.617614;nhomalt_asj_female=335;AC_eas_female=819;AN_eas_female=1446;AF_eas_female=0.56639;nhomalt_eas_female=228;AC_afr_male=13226;AN_afr_male=19224;AF_afr_male=0.687994;nhomalt_afr_male=4590;AC_female=41740;AN_female=73656;AF_female=0.566688;nhomalt_female=12123;AC_fin_male=3901;AN_fin_male=7896;AF_fin_male=0.494048;nhomalt_fin_male=961;AC_oth_female=644;AN_oth_female=1084;AF_oth_female=0.594096;nhomalt_oth_female=192;AC_ami=352;AN_ami=900;AF_ami=0.391111;nhomalt_ami=64;AC_oth=1263;AN_oth=2134;AF_oth=0.591846;nhomalt_oth=378;AC_male=39506;AN_male=69176;AF_male=0.571094;nhomalt_male=11602;AC_ami_female=172;AN_ami_female=470;AF_ami_female=0.365957;nhomalt_ami_female=28;AC_afr=28738;AN_afr=41826;AF_afr=0.687085;nhomalt_afr=9891;AC_eas_male=967;AN_eas_male=1680;AF_eas_male=0.575595;nhomalt_eas_male=278;AC_sas=2096;AN_sas=3034;AF_sas=0.690837;nhomalt_sas=745;AC_nfe_female=18413;AN_nfe_female=37352;AF_nfe_female=0.492959;nhomalt_nfe_female=4564;AC_asj_male=954;AN_asj_male=1560;AF_asj_male=0.611538;nhomalt_asj_male=293;AC_raw=81544;AN_raw=143340;AF_raw=0.568885;nhomalt_raw=23839;AC_oth_male=619;AN_oth_male=1050;AF_oth_male=0.589524;nhomalt_oth_male=186;AC_nfe_male=13221;AN_nfe_male=27150;AF_nfe_male=0.486961;nhomalt_nfe_male=3207;AC_asj=2041;AN_asj=3320;AF_asj=0.614759;nhomalt_asj=628;AC_amr_male=4750;AN_amr_male=7716;AF_amr_male=0.615604;nhomalt_amr_male=1456;nhomalt=23725;AC_amr_female=3465;AN_amr_female=5880;AF_amr_female=0.589286;nhomalt_amr_female=1018;AC_sas_female=408;AN_sas_female=564;AF_sas_female=0.723404;nhomalt_sas_female=150;AC_fin=5121;AN_fin=10394;AF_fin=0.492688;nhomalt_fin=1268;AC_afr_female=15512;AN_afr_female=22602;AF_afr_female=0.686311;nhomalt_afr_female=5301;AC_sas_male=1688;AN_sas_male=2470;AF_sas_male=0.683401;nhomalt_sas_male=595;AC_amr=8215;AN_amr=13596;AF_amr=0.604222;nhomalt_amr=2474;AC_nfe=31634;AN_nfe=64502;AF_nfe=0.490434;nhomalt_nfe=7771;AC_eas=1786;AN_eas=3126;AF_eas=0.571337;nhomalt_eas=506;AC_ami_male=180;AN_ami_male=430;AF_ami_male=0.418605;nhomalt_ami_male=36;AC_fin_female=1220;AN_fin_female=2498;AF_fin_female=0.488391;nhomalt_fin_female=307;faf95_afr=0.680431;faf99_afr=0.680431;faf95_sas=0.666205;faf99_sas=0.666206;faf95_adj=0.565543;faf99_adj=0.565543;faf95_amr=0.593298;faf99_amr=0.593298;faf95_nfe=0.485907;faf99_nfe=0.485907;faf95_eas=0.549283;faf99_eas=0.549283;vep=A|intergenic_variant|MODIFIER|||Intergenic|||||
chr7	111798142	rs7790671	G	T	60415100	PASS	AC=59804;AN=142998;AF=0.418216;variant_type=snv;n_alt_alleles=1;ReadPosRankSum=0.368;MQRankSum=-0.026;RAW_MQ=1.06987e+10;DP=2945577;MQ_DP=2972519;VarDP=2945577;MQ=59.9933;QD=20.5105;FS=0;SB=525681,429945,1099356,890595;InbreedingCoeff=0.230127;AS_VQSLOD=23.2009;POSITIVE_TRAIN_SITE;culprit=AS_FS;SOR=0.703;AC_asj_female=520;AN_asj_female=1762;AF_asj_female=0.295119;nhomalt_asj_female=72;AC_eas_female=814;AN_eas_female=1446;AF_eas_female=0.562932;nhomalt_eas_female=230;AC_afr_male=14753;AN_afr_male=19282;AF_afr_male=0.765118;nhomalt_afr_male=5701;AC_female=31185;AN_female=73712;AF_female=0.423065;nhomalt_female=8695;AC_fin_male=1969;AN_fin_male=7926;AF_fin_male=0.248423;nhomalt_fin_male=231;AC_oth_female=459;AN_oth_female=1092;AF_oth_female=0.42033;nhomalt_oth_female=101;AC_ami=174;AN_ami=896;AF_ami=0.194196;nhomalt_ami=15;AC_oth=868;AN_oth=2142;AF_oth=0.405229;nhomalt_oth=196;AC_male=28619;AN_male=69286;AF_male=0.413056;nhomalt_male=7808;AC_ami_female=90;AN_ami_female=468;AF_ami_female=0.192308;nhomalt_ami_female=7;AC_afr=32161;AN_afr=41918;AF_afr=0.767236;nhomalt_afr=12427;AC_eas_male=983;AN_eas_male=1658;AF_eas_male=0.592883;nhomalt_eas_male=293;AC_sas=588;AN_sas=3040;AF_sas=0.193421;nhomalt_sas=54;AC_nfe_female=9077;AN_nfe_female=37340;AF_nfe_female=0.243091;nhomalt_nfe_female=1101;AC_asj_male=455;AN_asj_male=1558;AF_asj_male=0.292041;nhomalt_asj_male=62;AC_raw=59986;AN_raw=143346;AF_raw=0.41847;nhomalt_raw=16565;AC_oth_male=409;AN_oth_male=1050;AF_oth_male=0.389524;nhomalt_oth_male=95;AC_nfe_male=6837;AN_nfe_male=27160;AF_nfe_male=0.25173;nhomalt_nfe_male=884;AC_asj=975;AN_asj=3320;AF_asj=0.293675;nhomalt_asj=134;AC_amr_male=2651;AN_amr_male=7748;AF_amr_male=0.342153;nhomalt_amr_male=489;nhomalt=16503;AC_amr_female=2107;AN_amr_female=5902;AF_amr_female=0.356998;nhomalt_amr_female=374;AC_sas_female=110;AN_sas_female=564;AF_sas_female=0.195035;nhomalt_sas_female=9;AC_fin=2569;AN_fin=10428;AF_fin=0.246356;nhomalt_fin=306;AC_afr_female=17408;AN_afr_female=22636;AF_afr_female=0.76904;nhomalt_afr_female=6726;AC_sas_male=478;AN_sas_male=2476;AF_sas_male=0.193053;nhomalt_sas_male=45;AC_amr=4758;AN_amr=13650;AF_amr=0.348571;nhomalt_amr=863;AC_nfe=15914;AN_nfe=64500;AF_nfe=0.246729;nhomalt_nfe=1985;AC_eas=1797;AN_eas=3104;AF_eas=0.57893;nhomalt_eas=523;AC_ami_male=84;AN_ami_male=428;AF_ami_male=0.196262;nhomalt_ami_male=8;AC_fin_female=600;AN_fin_female=2502;AF_fin_female=0.239808;nhomalt_fin_female=75;faf95_afr=0.760212;faf99_afr=0.760212;faf95_sas=0.18049;faf99_sas=0.18049;faf95_adj=0.415406;faf99_adj=0.415407;faf95_amr=0.340301;faf99_amr=0.340301;faf95_nfe=0.24352;faf99_nfe=0.24352;faf95_eas=0.556651;faf99_eas=0.556651;vep=T|intron_variant|MODIFIER|DOCK4|ENSG00000128512|Transcript|ENST00000423057|protein_coding||14/35|,T|intron_variant|MODIFIER|DOCK4|ENSG00000128512|Transcript|ENST00000428084|protein_coding||30/52|,T|intron_variant|MODIFIER|DOCK4|ENSG00000128512|Transcript|ENST00000437633|protein_coding||30/51|,T|intron_variant|MODIFIER|DOCK4|ENSG00000128512|Transcript|ENST00000445943|protein_coding||30/52|,T|intron_variant&non_coding_transcript_variant|MODIFIER|DOCK4|ENSG00000128512|Transcript|ENST00000469898|retained_intron||4/5|,T|downstream_gene_variant|MODIFIER|DOCK4|ENSG00000128512|Transcript|ENST00000494651|protein_coding|||
chr7	111989969	rs29465	C	T	93056000	PASS	AC=64517;AN=142594;AF=0.452452;variant_type=snv;n_alt_alleles=1;ReadPosRankSum=0.373;MQRankSum=-0.022;RAW_MQ=1.26606e+10;DP=3495225;MQ_DP=3517100;VarDP=3495225;MQ=59.9977;QD=26.6238;FS=3.37515e-15;SB=571158,669334,1034625,1220108;InbreedingCoeff=0.0103118;AS_VQSLOD=23.1467;POSITIVE_TRAIN_SITE;culprit=AS_FS;SOR=0.699;AC_asj_female=612;AN_asj_female=1762;AF_asj_female=0.347333;nhomalt_asj_female=100;AC_eas_female=663;AN_eas_female=1438;AF_eas_female=0.461057;nhomalt_eas_female=153;AC_afr_male=9756;AN_afr_male=19194;AF_afr_male=0.508284;nhomalt_afr_male=2457;AC_female=32987;AN_female=73546;AF_female=0.448522;nhomalt_female=7466;AC_fin_male=4286;AN_fin_male=7832;AF_fin_male=0.547242;nhomalt_fin_male=1170;AC_oth_female=468;AN_oth_female=1098;AF_oth_female=0.42623;nhomalt_oth_female=100;AC_ami=259;AN_ami=894;AF_ami=0.289709;nhomalt_ami=38;AC_oth=894;AN_oth=2150;AF_oth=0.415814;nhomalt_oth=190;AC_male=31530;AN_male=69048;AF_male=0.456639;nhomalt_male=7289;AC_ami_female=133;AN_ami_female=468;AF_ami_female=0.284188;nhomalt_ami_female=18;AC_afr=21277;AN_afr=41712;AF_afr=0.510093;nhomalt_afr=5370;AC_eas_male=768;AN_eas_male=1676;AF_eas_male=0.458234;nhomalt_eas_male=168;AC_sas=938;AN_sas=3038;AF_sas=0.308756;nhomalt_sas=152;AC_nfe_female=15494;AN_nfe_female=37306;AF_nfe_female=0.415322;nhomalt_nfe_female=3227;AC_asj_male=593;AN_asj_male=1562;AF_asj_male=0.379641;nhomalt_asj_male=114;AC_raw=65014;AN_raw=143342;AF_raw=0.453559;nhomalt_raw=14927;AC_oth_male=426;AN_oth_male=1052;AF_oth_male=0.404943;nhomalt_oth_male=90;AC_nfe_male=11375;AN_nfe_male=27110;AF_nfe_male=0.419587;nhomalt_nfe_male=2385;AC_asj=1205;AN_asj=3324;AF_asj=0.362515;nhomalt_asj=214;AC_amr_male=3436;AN_amr_male=7724;AF_amr_male=0.444847;nhomalt_amr_male=760;nhomalt=14755;AC_amr_female=2570;AN_amr_female=5894;AF_amr_female=0.436037;nhomalt_amr_female=569;AC_sas_female=174;AN_sas_female=566;AF_sas_female=0.30742;nhomalt_sas_female=27;AC_fin=5638;AN_fin=10328;AF_fin=0.545895;nhomalt_fin=1529;AC_afr_female=11521;AN_afr_female=22518;AF_afr_female=0.511635;nhomalt_afr_female=2913;AC_sas_male=764;AN_sas_male=2472;AF_sas_male=0.309061;nhomalt_sas_male=125;AC_amr=6006;AN_amr=13618;AF_amr=0.441034;nhomalt_amr=1329;AC_nfe=26869;AN_nfe=64416;AF_nfe=0.417117;nhomalt_nfe=5612;AC_eas=1431;AN_eas=3114;AF_eas=0.459538;nhomalt_eas=321;AC_ami_male=126;AN_ami_male=426;AF_ami_male=0.295775;nhomalt_ami_male=20;AC_fin_female=1352;AN_fin_female=2496;AF_fin_female=0.541667;nhomalt_fin_female=359;faf95_afr=0.504354;faf99_afr=0.504354;faf95_sas=0.292363;faf99_sas=0.292362;faf95_adj=0.449526;faf99_adj=0.449526;faf95_amr=0.431715;faf99_amr=0.431714;faf95_nfe=0.41294;faf99_nfe=0.41294;faf95_eas=0.43974;faf99_eas=0.43974;vep=T|intron_variant|MODIFIER|DOCK4|ENSG00000128512|Transcript|ENST00000428084|protein_coding||5/52|,T|intron_variant|MODIFIER|DOCK4|ENSG00000128512|Transcript|ENST00000437633|protein_coding||5/51|,T|intron_variant|MODIFIER|DOCK4|ENSG00000128512|Transcript|ENST00000445943|protein_coding||4/52|,T|intron_variant&non_coding_transcript_variant|MODIFIER|DOCK4|ENSG00000128512|Transcript|ENST00000468571|processed_transcript||4/6|,T|intron_variant&non_coding_transcript_variant|MODIFIER|DOCK4|ENSG00000128512|Transcript|ENST00000476846|processed_transcript||5/22|,T|intron_variant|MODIFIER|DOCK4|ENSG00000128512|Transcript|ENST00000494651|protein_coding||4/33|
chr7	112082759	rs2894634	C	T	53520600	PASS	AC=51117;AN=142926;AF=0.357647;variant_type=snv;n_alt_alleles=1;ReadPosRankSum=0.341;MQRankSum=-0.022;RAW_MQ=1.07185e+10;DP=2953984;MQ_DP=2977646;VarDP=2953984;MQ=59.9972;QD=18.1181;FS=1.44649e-15;SB=551501,596323,864160,942000;InbreedingCoeff=0.010287;AS_VQSLOD=23.2252;POSITIVE_TRAIN_SITE;culprit=AS_FS;SOR=0.701;AC_asj_female=627;AN_asj_female=1758;AF_asj_female=0.356655;nhomalt_asj_female=99;AC_eas_female=586;AN_eas_female=1436;AF_eas_female=0.408078;nhomalt_eas_female=121;AC_afr_male=5860;AN_afr_male=19284;AF_afr_male=0.303879;nhomalt_afr_male=903;AC_female=26471;AN_female=73686;AF_female=0.359241;nhomalt_female=4864;AC_fin_male=2941;AN_fin_male=7918;AF_fin_male=0.371432;nhomalt_fin_male=525;AC_oth_female=375;AN_oth_female=1096;AF_oth_female=0.342153;nhomalt_oth_female=71;AC_ami=294;AN_ami=896;AF_ami=0.328125;nhomalt_ami=49;AC_oth=736;AN_oth=2146;AF_oth=0.342964;nhomalt_oth=134;AC_male=24646;AN_male=69240;AF_male=0.35595;nhomalt_male=4442;AC_ami_female=160;AN_ami_female=468;AF_ami_female=0.34188;nhomalt_ami_female=29;AC_afr=12702;AN_afr=41906;AF_afr=0.303107;nhomalt_afr=1941;AC_eas_male=627;AN_eas_male=1668;AF_eas_male=0.375899;nhomalt_eas_male=104;AC_sas=1001;AN_sas=3034;AF_sas=0.329927;nhomalt_sas=168;AC_nfe_female=14733;AN_nfe_female=37354;AF_nfe_female=0.394416;nhomalt_nfe_female=2960;AC_asj_male=535;AN_asj_male=1560;AF_asj_male=0.342949;nhomalt_asj_male=88;AC_raw=51266;AN_raw=143310;AF_raw=0.357728;nhomalt_raw=9339;AC_oth_male=361;AN_oth_male=1050;AF_oth_male=0.34381;nhomalt_oth_male=63;AC_nfe_male=10694;AN_nfe_male=27138;AF_nfe_male=0.39406;nhomalt_nfe_male=2132;AC_asj=1162;AN_asj=3318;AF_asj=0.350211;nhomalt_asj=187;AC_amr_male=2677;AN_amr_male=7722;AF_amr_male=0.346672;nhomalt_amr_male=468;nhomalt=9306;AC_amr_female=1990;AN_amr_female=5890;AF_amr_female=0.337861;nhomalt_amr_female=338;AC_sas_female=184;AN_sas_female=562;AF_sas_female=0.327402;nhomalt_sas_female=29;AC_fin=3915;AN_fin=10418;AF_fin=0.375792;nhomalt_fin=704;AC_afr_female=6842;AN_afr_female=22622;AF_afr_female=0.302449;nhomalt_afr_female=1038;AC_sas_male=817;AN_sas_male=2472;AF_sas_male=0.330502;nhomalt_sas_male=139;AC_amr=4667;AN_amr=13612;AF_amr=0.342859;nhomalt_amr=806;AC_nfe=25427;AN_nfe=64492;AF_nfe=0.394266;nhomalt_nfe=5092;AC_eas=1213;AN_eas=3104;AF_eas=0.390786;nhomalt_eas=225;AC_ami_male=134;AN_ami_male=428;AF_ami_male=0.313084;nhomalt_ami_male=20;AC_fin_female=974;AN_fin_female=2500;AF_fin_female=0.3896;nhomalt_fin_female=179;faf95_afr=0.298696;faf99_afr=0.298696;faf95_sas=0.312964;faf99_sas=0.312963;faf95_adj=0.355049;faf99_adj=0.355049;faf95_amr=0.334645;faf99_amr=0.334645;faf95_nfe=0.390207;faf99_nfe=0.390207;faf95_eas=0.372515;faf99_eas=0.372514;vep=T|intron_variant|MODIFIER|DOCK4|ENSG00000128512|Transcript|ENST00000428084|protein_coding||1/52|,T|intron_variant|MODIFIER|DOCK4|ENSG00000128512|Transcript|ENST00000437633|protein_coding||1/51|,T|intron_variant&non_coding_transcript_variant|MODIFIER|DOCK4|ENSG00000128512|Transcript|ENST00000476846|processed_transcript||1/22|
chr7	112491217	rs10953714	C	T	73542600	PASS	AC=70897;AN=142772;AF=0.496575;variant_type=snv;n_alt_alleles=1;ReadPosRankSum=-0.057;MQRankSum=-0.026;RAW_MQ=1.267e+10;DP=3496682;MQ_DP=3520074;VarDP=3496682;MQ=59.9946;QD=21.0321;FS=0;SB=534336,569081,1165166,1228114;InbreedingCoeff=0.0537488;AS_VQSLOD=19.4314;NEGATIVE_TRAIN_SITE;culprit=AS_FS;SOR=0.683;AC_asj_female=1122;AN_asj_female=1760;AF_asj_female=0.6375;nhomalt_asj_female=352;AC_eas_female=257;AN_eas_female=1444;AF_eas_female=0.177978;nhomalt_eas_female=19;AC_afr_male=7323;AN_afr_male=19230;AF_afr_male=0.380811;nhomalt_afr_male=1354;AC_female=36753;AN_female=73658;AF_female=0.498968;nhomalt_female=9629;AC_fin_male=4925;AN_fin_male=7838;AF_fin_male=0.628349;nhomalt_fin_male=1546;AC_oth_female=533;AN_oth_female=1092;AF_oth_female=0.488095;nhomalt_oth_female=142;AC_ami=713;AN_ami=900;AF_ami=0.792222;nhomalt_ami=280;AC_oth=1077;AN_oth=2142;AF_oth=0.502801;nhomalt_oth=295;AC_male=34144;AN_male=69114;AF_male=0.494024;nhomalt_male=8917;AC_ami_female=374;AN_ami_female=470;AF_ami_female=0.795745;nhomalt_ami_female=146;AC_afr=16058;AN_afr=41808;AF_afr=0.384089;nhomalt_afr=3034;AC_eas_male=295;AN_eas_male=1672;AF_eas_male=0.176435;nhomalt_eas_male=26;AC_sas=960;AN_sas=3038;AF_sas=0.315997;nhomalt_sas=164;AC_nfe_female=21723;AN_nfe_female=37368;AF_nfe_female=0.581326;nhomalt_nfe_female=6322;AC_asj_male=980;AN_asj_male=1560;AF_asj_male=0.628205;nhomalt_asj_male=322;AC_raw=71120;AN_raw=143276;AF_raw=0.496385;nhomalt_raw=18614;AC_oth_male=544;AN_oth_male=1050;AF_oth_male=0.518095;nhomalt_oth_male=153;AC_nfe_male=15911;AN_nfe_male=27132;AF_nfe_male=0.586429;nhomalt_nfe_male=4643;AC_asj=2102;AN_asj=3320;AF_asj=0.633133;nhomalt_asj=674;AC_amr_male=3063;AN_amr_male=7726;AF_amr_male=0.396454;nhomalt_amr_male=616;nhomalt=18546;AC_amr_female=2254;AN_amr_female=5890;AF_amr_female=0.382683;nhomalt_amr_female=440;AC_sas_female=196;AN_sas_female=562;AF_sas_female=0.348754;nhomalt_sas_female=41;AC_fin=6484;AN_fin=10332;AF_fin=0.627565;nhomalt_fin=2033;AC_afr_female=8735;AN_afr_female=22578;AF_afr_female=0.386881;nhomalt_afr_female=1680;AC_sas_male=764;AN_sas_male=2476;AF_sas_male=0.308562;nhomalt_sas_male=123;AC_amr=5317;AN_amr=13616;AF_amr=0.390496;nhomalt_amr=1056;AC_nfe=37634;AN_nfe=64500;AF_nfe=0.583473;nhomalt_nfe=10965;AC_eas=552;AN_eas=3116;AF_eas=0.17715;nhomalt_eas=45;AC_ami_male=339;AN_ami_male=430;AF_ami_male=0.788372;nhomalt_ami_male=134;AC_fin_female=1559;AN_fin_female=2494;AF_fin_female=0.6251;nhomalt_fin_female=487;faf95_afr=0.379117;faf99_afr=0.379117;faf95_sas=0.29941;faf99_sas=0.29941;faf95_adj=0.493511;faf99_adj=0.493511;faf95_amr=0.38173;faf99_amr=0.381729;faf95_nfe=0.578534;faf99_nfe=0.578534;faf95_eas=0.164933;faf99_eas=0.164932;vep=T|downstream_gene_variant|MODIFIER|LSMEM1|ENSG00000181016|Transcript|ENST00000312849|protein_coding|||,T|downstream_gene_variant|MODIFIER|LSMEM1|ENSG00000181016|Transcript|ENST00000439068|protein_coding|||,T|downstream_gene_variant|MODIFIER|LSMEM1|ENSG00000181016|Transcript|ENST00000455302|nonsense_mediated_decay|||,T|downstream_gene_variant|MODIFIER|LSMEM1|ENSG00000181016|Transcript|ENST00000471030|processed_transcript|||,T|downstream_gene_variant|MODIFIER|LSMEM1|ENSG00000181016|Transcript|ENST00000486022|processed_transcript|||
chr7	112985786	rs7797689	A	C	71962500	PASS	AC=63533;AN=143094;AF=0.443995;variant_type=snv;n_alt_alleles=1;ReadPosRankSum=0.323;MQRankSum=-0.019;RAW_MQ=1.2624e+10;DP=3468833;MQ_DP=3507127;VarDP=3468833;MQ=59.9961;QD=20.7455;FS=0;SB=575354,516189,1253180,1124181;InbreedingCoeff=0.158832;AS_VQSLOD=23.9308;POSITIVE_TRAIN_SITE;culprit=AS_FS;SOR=0.693;AC_asj_female=933;AN_asj_female=1760;AF_asj_female=0.530114;nhomalt_asj_female=243;AC_eas_female=1108;AN_eas_female=1448;AF_eas_female=0.765193;nhomalt_eas_female=422;AC_afr_male=2906;AN_afr_male=19308;AF_afr_male=0.150508;nhomalt_afr_male=229;AC_female=32371;AN_female=73782;AF_female=0.438738;nhomalt_female=8518;AC_fin_male=4796;AN_fin_male=7936;AF_fin_male=0.604335;nhomalt_fin_male=1458;AC_oth_female=505;AN_oth_female=1098;AF_oth_female=0.459927;nhomalt_oth_female=128;AC_ami=509;AN_ami=900;AF_ami=0.565556;nhomalt_ami=148;AC_oth=1004;AN_oth=2152;AF_oth=0.466543;nhomalt_oth=260;AC_male=31162;AN_male=69312;AF_male=0.44959;nhomalt_male=8389;AC_ami_female=259;AN_ami_female=470;AF_ami_female=0.551064;nhomalt_ami_female=76;AC_afr=6404;AN_afr=41978;AF_afr=0.152556;nhomalt_afr=508;AC_eas_male=1287;AN_eas_male=1682;AF_eas_male=0.765161;nhomalt_eas_male=481;AC_sas=1144;AN_sas=3040;AF_sas=0.376316;nhomalt_sas=224;AC_nfe_female=20988;AN_nfe_female=37366;AF_nfe_female=0.561687;nhomalt_nfe_female=5892;AC_asj_male=845;AN_asj_male=1560;AF_asj_male=0.541667;nhomalt_asj_male=220;AC_raw=63670;AN_raw=143366;AF_raw=0.444108;nhomalt_raw=16949;AC_oth_male=499;AN_oth_male=1054;AF_oth_male=0.473435;nhomalt_oth_male=132;AC_nfe_male=15250;AN_nfe_male=27152;AF_nfe_male=0.561653;nhomalt_nfe_male=4328;AC_asj=1778;AN_asj=3320;AF_asj=0.535542;nhomalt_asj=463;AC_amr_male=4402;AN_amr_male=7716;AF_amr_male=0.570503;nhomalt_amr_male=1293;nhomalt=16907;AC_amr_female=3319;AN_amr_female=5900;AF_amr_female=0.562542;nhomalt_amr_female=955;AC_sas_female=217;AN_sas_female=566;AF_sas_female=0.383392;nhomalt_sas_female=48;AC_fin=6340;AN_fin=10440;AF_fin=0.60728;nhomalt_fin=1933;AC_afr_female=3498;AN_afr_female=22670;AF_afr_female=0.154301;nhomalt_afr_female=279;AC_sas_male=927;AN_sas_male=2474;AF_sas_male=0.374697;nhomalt_sas_male=176;AC_amr=7721;AN_amr=13616;AF_amr=0.567053;nhomalt_amr=2248;AC_nfe=36238;AN_nfe=64518;AF_nfe=0.561673;nhomalt_nfe=10220;AC_eas=2395;AN_eas=3130;AF_eas=0.765176;nhomalt_eas=903;AC_ami_male=250;AN_ami_male=430;AF_ami_male=0.581395;nhomalt_ami_male=72;AC_fin_female=1544;AN_fin_female=2504;AF_fin_female=0.616613;nhomalt_fin_female=475;faf95_afr=0.149434;faf99_afr=0.149433;faf95_sas=0.358203;faf99_sas=0.358203;faf95_adj=0.441101;faf99_adj=0.441101;faf95_amr=0.55648;faf99_amr=0.55648;faf95_nfe=0.556828;faf99_nfe=0.556828;faf95_eas=0.73964;faf99_eas=0.73964;vep=C|intron_variant&non_coding_transcript_variant|MODIFIER|HRAT17|ENSG00000234520|Transcript|ENST00000447785|lincRNA||1/4|,C|intron_variant&non_coding_transcript_variant|MODIFIER|HRAT17|ENSG00000234520|Transcript|ENST00000451962|lincRNA||2/5|
chr7	113110836	rs2253486	C	T	90939300	PASS	AC=89518;AN=142828;AF=0.626754;variant_type=snv;n_alt_alleles=1;ReadPosRankSum=0.371;MQRankSum=-0.018;RAW_MQ=1.45713e+10;DP=3998605;MQ_DP=4047991;VarDP=3998605;MQ=59.9969;QD=22.7428;FS=0;SB=509834,552300,1408019,1528452;InbreedingCoeff=0.0508595;AS_VQSLOD=24.452;NEGATIVE_TRAIN_SITE;POSITIVE_TRAIN_SITE;culprit=AS_FS;SOR=0.695;AC_asj_female=1285;AN_asj_female=1760;AF_asj_female=0.730114;nhomalt_asj_female=473;AC_eas_female=185;AN_eas_female=1444;AF_eas_female=0.128116;nhomalt_eas_female=11;AC_afr_male=14224;AN_afr_male=19258;AF_afr_male=0.738602;nhomalt_afr_male=5254;AC_female=46678;AN_female=73678;AF_female=0.633541;nhomalt_female=15197;AC_fin_male=3935;AN_fin_male=7880;AF_fin_male=0.499365;nhomalt_fin_male=972;AC_oth_female=671;AN_oth_female=1096;AF_oth_female=0.612226;nhomalt_oth_female=223;AC_ami=475;AN_ami=894;AF_ami=0.53132;nhomalt_ami=128;AC_oth=1336;AN_oth=2144;AF_oth=0.623134;nhomalt_oth=438;AC_male=42840;AN_male=69150;AF_male=0.619523;nhomalt_male=13686;AC_ami_female=252;AN_ami_female=468;AF_ami_female=0.538462;nhomalt_ami_female=75;AC_afr=30913;AN_afr=41878;AF_afr=0.738168;nhomalt_afr=11402;AC_eas_male=260;AN_eas_male=1670;AF_eas_male=0.155689;nhomalt_eas_male=22;AC_sas=1996;AN_sas=3018;AF_sas=0.661365;nhomalt_sas=651;AC_nfe_female=22881;AN_nfe_female=37334;AF_nfe_female=0.612873;nhomalt_nfe_female=7008;AC_asj_male=1122;AN_asj_male=1560;AF_asj_male=0.719231;nhomalt_asj_male=409;AC_raw=89777;AN_raw=143328;AF_raw=0.626374;nhomalt_raw=28970;AC_oth_male=665;AN_oth_male=1048;AF_oth_male=0.634542;nhomalt_oth_male=215;AC_nfe_male=16749;AN_nfe_male=27132;AF_nfe_male=0.617315;nhomalt_nfe_male=5170;AC_asj=2407;AN_asj=3320;AF_asj=0.725;nhomalt_asj=882;AC_amr_male=4016;AN_amr_male=7712;AF_amr_male=0.520747;nhomalt_amr_male=1051;nhomalt=28883;AC_amr_female=3016;AN_amr_female=5898;AF_amr_female=0.51136;nhomalt_amr_female=793;AC_sas_female=350;AN_sas_female=554;AF_sas_female=0.631769;nhomalt_sas_female=111;AC_fin=5284;AN_fin=10384;AF_fin=0.50886;nhomalt_fin=1327;AC_afr_female=16689;AN_afr_female=22620;AF_afr_female=0.737798;nhomalt_afr_female=6148;AC_sas_male=1646;AN_sas_male=2464;AF_sas_male=0.668019;nhomalt_sas_male=540;AC_amr=7032;AN_amr=13610;AF_amr=0.516679;nhomalt_amr=1844;AC_nfe=39630;AN_nfe=64466;AF_nfe=0.614743;nhomalt_nfe=12178;AC_eas=445;AN_eas=3114;AF_eas=0.142903;nhomalt_eas=33;AC_ami_male=223;AN_ami_male=426;AF_ami_male=0.523474;nhomalt_ami_male=53;AC_fin_female=1349;AN_fin_female=2504;AF_fin_female=0.538738;nhomalt_fin_female=355;faf95_afr=0.731275;faf99_afr=0.731276;faf95_sas=0.637205;faf99_sas=0.637205;faf95_adj=0.623311;faf99_adj=0.623312;faf95_amr=0.506586;faf99_amr=0.506586;faf95_nfe=0.609671;faf99_nfe=0.609672;faf95_eas=0.131945;faf99_eas=0.131945;vep=T|intron_variant&non_coding_transcript_variant|MODIFIER|AC073346.1|ENSG00000225457|Transcript|ENST00000441928|lincRNA||2/2|
chr7	114375652	rs12705960	C	A	67288800	PASS	AC=62244;AN=142952;AF=0.435419;variant_type=snv;n_alt_alleles=1;ReadPosRankSum=0.328;MQRankSum=-0.029;RAW_MQ=1.20796e+10;DP=3329230;MQ_DP=3355727;VarDP=3329230;MQ=59.9976;QD=20.2115;FS=1.44649e-15;SB=588332,526852,1167453,1046593;InbreedingCoeff=0.0772274;AS_VQSLOD=21.8566;culprit=AS_FS;SOR=0.692;AC_asj_female=1044;AN_asj_female=1760;AF_asj_female=0.593182;nhomalt_asj_female=313;AC_eas_female=924;AN_eas_female=1440;AF_eas_female=0.641667;nhomalt_eas_female=306;AC_afr_male=4558;AN_afr_male=19270;AF_afr_male=0.236533;nhomalt_afr_male=538;AC_female=31884;AN_female=73726;AF_female=0.432466;nhomalt_female=7620;AC_fin_male=4213;AN_fin_male=7900;AF_fin_male=0.533291;nhomalt_fin_male=1111;AC_oth_female=500;AN_oth_female=1098;AF_oth_female=0.455373;nhomalt_oth_female=122;AC_ami=586;AN_ami=896;AF_ami=0.654018;nhomalt_ami=202;AC_oth=984;AN_oth=2152;AF_oth=0.457249;nhomalt_oth=231;AC_male=30360;AN_male=69226;AF_male=0.438564;nhomalt_male=7281;AC_ami_female=304;AN_ami_female=468;AF_ami_female=0.649573;nhomalt_ami_female=103;AC_afr=9814;AN_afr=41908;AF_afr=0.23418;nhomalt_afr=1137;AC_eas_male=1017;AN_eas_male=1680;AF_eas_male=0.605357;nhomalt_eas_male=318;AC_sas=1649;AN_sas=3032;AF_sas=0.543865;nhomalt_sas=454;AC_nfe_female=19651;AN_nfe_female=37360;AF_nfe_female=0.52599;nhomalt_nfe_female=5191;AC_asj_male=941;AN_asj_male=1562;AF_asj_male=0.602433;nhomalt_asj_male=280;AC_raw=62400;AN_raw=143338;AF_raw=0.435335;nhomalt_raw=14943;AC_oth_male=484;AN_oth_male=1054;AF_oth_male=0.459203;nhomalt_oth_male=109;AC_nfe_male=14252;AN_nfe_male=27138;AF_nfe_male=0.525168;nhomalt_nfe_male=3737;AC_asj=1985;AN_asj=3322;AF_asj=0.597532;nhomalt_asj=593;AC_amr_male=3276;AN_amr_male=7726;AF_amr_male=0.424023;nhomalt_amr_male=725;nhomalt=14901;AC_amr_female=2623;AN_amr_female=5896;AF_amr_female=0.444878;nhomalt_amr_female=583;AC_sas_female=312;AN_sas_female=564;AF_sas_female=0.553191;nhomalt_sas_female=90;AC_fin=5483;AN_fin=10402;AF_fin=0.52711;nhomalt_fin=1424;AC_afr_female=5256;AN_afr_female=22638;AF_afr_female=0.232176;nhomalt_afr_female=599;AC_sas_male=1337;AN_sas_male=2468;AF_sas_male=0.541734;nhomalt_sas_male=364;AC_amr=5899;AN_amr=13622;AF_amr=0.433049;nhomalt_amr=1308;AC_nfe=33903;AN_nfe=64498;AF_nfe=0.525644;nhomalt_nfe=8928;AC_eas=1941;AN_eas=3120;AF_eas=0.622115;nhomalt_eas=624;AC_ami_male=282;AN_ami_male=428;AF_ami_male=0.658879;nhomalt_ami_male=99;AC_fin_female=1270;AN_fin_female=2502;AF_fin_female=0.507594;nhomalt_fin_female=313;faf95_afr=0.230304;faf99_afr=0.230304;faf95_sas=0.522025;faf99_sas=0.522024;faf95_adj=0.432552;faf99_adj=0.432552;faf95_amr=0.423817;faf99_amr=0.423817;faf95_nfe=0.520957;faf99_nfe=0.520957;faf95_eas=0.599071;faf99_eas=0.599072;vep=A|intron_variant&NMD_transcript_variant|MODIFIER|FOXP2|ENSG00000128573|Transcript|ENST00000412402|nonsense_mediated_decay||2/19|,A|intron_variant&NMD_transcript_variant|MODIFIER|FOXP2|ENSG00000128573|Transcript|ENST00000440349|nonsense_mediated_decay||3/11|,A|intron_variant&NMD_transcript_variant|MODIFIER|FOXP2|ENSG00000128573|Transcript|ENST00000441290|nonsense_mediated_decay||5/22|,A|intron_variant&non_coding_transcript_variant|MODIFIER|FOXP2|ENSG00000128573|Transcript|ENST00000495516|processed_transcript||3/3|,A|intron_variant|MODIFIER|FOXP2|ENSG00000128573|Transcript|ENST00000634411|protein_coding||2/17|,A|intron_variant|MODIFIER|FOXP2|ENSG00000128573|Transcript|ENST00000634623|protein_coding||1/15|,A|intron_variant&NMD_transcript_variant|MODIFIER|FOXP2|ENSG00000128573|Transcript|ENST00000635109|nonsense_mediated_decay||1/18|,A|intron_variant|MODIFIER|FOXP2|ENSG00000128573|Transcript|ENST00000635638|protein_coding||3/19|
chr7	114698257	rs11769707	C	T	81814700	PASS	AC=79206;AN=142988;AF=0.553935;variant_type=snv;n_alt_alleles=1;ReadPosRankSum=0.322;MQRankSum=-0.018;RAW_MQ=1.40024e+10;DP=3859369;MQ_DP=3889933;VarDP=3859369;MQ=59.9971;QD=21.199;FS=4.82164e-16;SB=597901,604021,1317736,1339725;InbreedingCoeff=0.0162036;AS_VQSLOD=22.3964;culprit=AS_FS;SOR=0.7;AC_asj_female=760;AN_asj_female=1758;AF_asj_female=0.432309;nhomalt_asj_female=171;AC_eas_female=710;AN_eas_female=1438;AF_eas_female=0.493741;nhomalt_eas_female=177;AC_afr_male=12634;AN_afr_male=19280;AF_afr_male=0.65529;nhomalt_afr_male=4133;AC_female=40871;AN_female=73722;AF_female=0.554394;nhomalt_female=11487;AC_fin_male=4292;AN_fin_male=7920;AF_fin_male=0.541919;nhomalt_fin_male=1165;AC_oth_female=563;AN_oth_female=1098;AF_oth_female=0.51275;nhomalt_oth_female=144;AC_ami=367;AN_ami=900;AF_ami=0.407778;nhomalt_ami=65;AC_oth=1116;AN_oth=2152;AF_oth=0.518587;nhomalt_oth=286;AC_male=38335;AN_male=69266;AF_male=0.553446;nhomalt_male=10726;AC_ami_female=190;AN_ami_female=470;AF_ami_female=0.404255;nhomalt_ami_female=37;AC_afr=27443;AN_afr=41926;AF_afr=0.654558;nhomalt_afr=8937;AC_eas_male=806;AN_eas_male=1684;AF_eas_male=0.478622;nhomalt_eas_male=196;AC_sas=1674;AN_sas=3036;AF_sas=0.551383;nhomalt_sas=485;AC_nfe_female=19416;AN_nfe_female=37344;AF_nfe_female=0.519923;nhomalt_nfe_female=5068;AC_asj_male=696;AN_asj_male=1562;AF_asj_male=0.445583;nhomalt_asj_male=153;AC_raw=79423;AN_raw=143344;AF_raw=0.554073;nhomalt_raw=22290;AC_oth_male=553;AN_oth_male=1054;AF_oth_male=0.524668;nhomalt_oth_male=142;AC_nfe_male=14051;AN_nfe_male=27124;AF_nfe_male=0.518028;nhomalt_nfe_male=3597;AC_asj=1456;AN_asj=3320;AF_asj=0.438554;nhomalt_asj=324;AC_amr_male=3761;AN_amr_male=7738;AF_amr_male=0.486043;nhomalt_amr_male=916;nhomalt=22213;AC_amr_female=2792;AN_amr_female=5902;AF_amr_female=0.47306;nhomalt_amr_female=660;AC_sas_female=309;AN_sas_female=562;AF_sas_female=0.549822;nhomalt_sas_female=89;AC_fin=5614;AN_fin=10424;AF_fin=0.538565;nhomalt_fin=1502;AC_afr_female=14809;AN_afr_female=22646;AF_afr_female=0.653934;nhomalt_afr_female=4804;AC_sas_male=1365;AN_sas_male=2474;AF_sas_male=0.551738;nhomalt_sas_male=396;AC_amr=6553;AN_amr=13640;AF_amr=0.480425;nhomalt_amr=1576;AC_nfe=33467;AN_nfe=64468;AF_nfe=0.519126;nhomalt_nfe=8665;AC_eas=1516;AN_eas=3122;AF_eas=0.485586;nhomalt_eas=373;AC_ami_male=177;AN_ami_male=430;AF_ami_male=0.411628;nhomalt_ami_male=28;AC_fin_female=1322;AN_fin_female=2504;AF_fin_female=0.527955;nhomalt_fin_female=337;faf95_afr=0.648072;faf99_afr=0.648072;faf95_sas=0.529405;faf99_sas=0.529405;faf95_adj=0.550701;faf99_adj=0.5507;faf95_amr=0.470704;faf99_amr=0.470705;faf95_nfe=0.514467;faf99_nfe=0.514467;faf95_eas=0.465256;faf99_eas=0.465256;vep=T|downstream_gene_variant|MODIFIER|FOXP2|ENSG00000128573|Transcript|ENST00000393491|protein_coding|||,T|downstream_gene_variant|MODIFIER|FOXP2|ENSG00000128573|Transcript|ENST00000403559|protein_coding|||,T|downstream_gene_variant|MODIFIER|FOXP2|ENSG00000128573|Transcript|ENST00000408937|protein_coding|||
chr7	115515783	rs6955743	G	T	76444900	PASS	AC=72251;AN=142666;AF=0.506435;variant_type=snv;n_alt_alleles=1;ReadPosRankSum=0.278;MQRankSum=-0.018;RAW_MQ=1.34642e+10;DP=3705777;MQ_DP=3740395;VarDP=3705777;MQ=59.9972;QD=20.6286;FS=0;SB=620110,586288,1274208,1225171;InbreedingCoeff=0.012248;AS_VQSLOD=23.83;NEGATIVE_TRAIN_SITE;POSITIVE_TRAIN_SITE;culprit=AS_FS;SOR=0.676;AC_asj_female=1131;AN_asj_female=1758;AF_asj_female=0.643345;nhomalt_asj_female=371;AC_eas_female=1022;AN_eas_female=1438;AF_eas_female=0.710709;nhomalt_eas_female=362;AC_afr_male=9269;AN_afr_male=19218;AF_afr_male=0.482308;nhomalt_afr_male=2239;AC_female=37229;AN_female=73588;AF_female=0.505911;nhomalt_female=9581;AC_fin_male=3652;AN_fin_male=7896;AF_fin_male=0.462513;nhomalt_fin_male=836;AC_oth_female=541;AN_oth_female=1094;AF_oth_female=0.494516;nhomalt_oth_female=145;AC_ami=430;AN_ami=900;AF_ami=0.477778;nhomalt_ami=105;AC_oth=1088;AN_oth=2144;AF_oth=0.507463;nhomalt_oth=298;AC_male=35022;AN_male=69078;AF_male=0.506992;nhomalt_male=8920;AC_ami_female=216;AN_ami_female=470;AF_ami_female=0.459574;nhomalt_ami_female=47;AC_afr=20150;AN_afr=41812;AF_afr=0.481919;nhomalt_afr=4875;AC_eas_male=1195;AN_eas_male=1662;AF_eas_male=0.719013;nhomalt_eas_male=431;AC_sas=1481;AN_sas=3028;AF_sas=0.489102;nhomalt_sas=370;AC_nfe_female=18778;AN_nfe_female=37300;AF_nfe_female=0.503432;nhomalt_nfe_female=4789;AC_asj_male=975;AN_asj_male=1562;AF_asj_male=0.6242;nhomalt_asj_male=295;AC_raw=72556;AN_raw=143282;AF_raw=0.506386;nhomalt_raw=18590;AC_oth_male=547;AN_oth_male=1050;AF_oth_male=0.520952;nhomalt_oth_male=153;AC_nfe_male=13700;AN_nfe_male=27096;AF_nfe_male=0.50561;nhomalt_nfe_male=3420;AC_asj=2106;AN_asj=3320;AF_asj=0.634337;nhomalt_asj=666;AC_amr_male=4245;AN_amr_male=7696;AF_amr_male=0.551585;nhomalt_amr_male=1177;nhomalt=18501;AC_amr_female=3166;AN_amr_female=5874;AF_amr_female=0.538985;nhomalt_amr_female=865;AC_sas_female=256;AN_sas_female=560;AF_sas_female=0.457143;nhomalt_sas_female=59;AC_fin=4890;AN_fin=10396;AF_fin=0.470373;nhomalt_fin=1143;AC_afr_female=10881;AN_afr_female=22594;AF_afr_female=0.481588;nhomalt_afr_female=2636;AC_sas_male=1225;AN_sas_male=2468;AF_sas_male=0.496353;nhomalt_sas_male=311;AC_amr=7411;AN_amr=13570;AF_amr=0.546131;nhomalt_amr=2042;AC_nfe=32478;AN_nfe=64396;AF_nfe=0.504348;nhomalt_nfe=8209;AC_eas=2217;AN_eas=3100;AF_eas=0.715161;nhomalt_eas=793;AC_ami_male=214;AN_ami_male=430;AF_ami_male=0.497674;nhomalt_ami_male=58;AC_fin_female=1238;AN_fin_female=2500;AF_fin_female=0.4952;nhomalt_fin_female=307;faf95_afr=0.476347;faf99_afr=0.476348;faf95_sas=0.468386;faf99_sas=0.468386;faf95_adj=0.503339;faf99_adj=0.503339;faf95_amr=0.535738;faf99_amr=0.535738;faf95_nfe=0.499753;faf99_nfe=0.499753;faf95_eas=0.690363;faf99_eas=0.690363;vep=T|intergenic_variant|MODIFIER|||Intergenic|||||
chr7	115803602	rs7785169	A	G	59536800	PASS	AC=60471;AN=142686;AF=0.423805;variant_type=snv;n_alt_alleles=1;ReadPosRankSum=0.346;MQRankSum=-0.013;RAW_MQ=1.1759e+10;DP=3226990;MQ_DP=3266680;VarDP=3226990;MQ=59.9974;QD=18.4496;FS=0.539024;SB=583460,608403,970078,1065049;InbreedingCoeff=0.0151373;AS_VQSLOD=2.9238;NEGATIVE_TRAIN_SITE;POSITIVE_TRAIN_SITE;culprit=AS_QD;SOR=0.746;AC_asj_female=682;AN_asj_female=1762;AF_asj_female=0.38706;nhomalt_asj_female=134;AC_eas_female=915;AN_eas_female=1432;AF_eas_female=0.638966;nhomalt_eas_female=286;AC_afr_male=8983;AN_afr_male=19252;AF_afr_male=0.466601;nhomalt_afr_male=2118;AC_female=30787;AN_female=73594;AF_female=0.418336;nhomalt_female=6533;AC_fin_male=3796;AN_fin_male=7890;AF_fin_male=0.481115;nhomalt_fin_male=921;AC_oth_female=441;AN_oth_female=1096;AF_oth_female=0.402372;nhomalt_oth_female=84;AC_ami=365;AN_ami=896;AF_ami=0.407366;nhomalt_ami=75;AC_oth=854;AN_oth=2148;AF_oth=0.397579;nhomalt_oth=174;AC_male=29684;AN_male=69092;AF_male=0.42963;nhomalt_male=6529;AC_ami_female=179;AN_ami_female=466;AF_ami_female=0.38412;nhomalt_ami_female=32;AC_afr=19529;AN_afr=41856;AF_afr=0.466576;nhomalt_afr=4564;AC_eas_male=1104;AN_eas_male=1656;AF_eas_male=0.666667;nhomalt_eas_male=362;AC_sas=1389;AN_sas=3028;AF_sas=0.458719;nhomalt_sas=333;AC_nfe_female=14276;AN_nfe_female=37308;AF_nfe_female=0.382653;nhomalt_nfe_female=2753;AC_asj_male=612;AN_asj_male=1558;AF_asj_male=0.392811;nhomalt_asj_male=114;AC_raw=60825;AN_raw=143298;AF_raw=0.424465;nhomalt_raw=13174;AC_oth_male=413;AN_oth_male=1052;AF_oth_male=0.392586;nhomalt_oth_male=90;AC_nfe_male=10524;AN_nfe_male=27086;AF_nfe_male=0.38854;nhomalt_nfe_male=2044;AC_asj=1294;AN_asj=3320;AF_asj=0.389759;nhomalt_asj=248;AC_amr_male=2945;AN_amr_male=7700;AF_amr_male=0.382468;nhomalt_amr_male=570;nhomalt=13062;AC_amr_female=2374;AN_amr_female=5870;AF_amr_female=0.404429;nhomalt_amr_female=480;AC_sas_female=268;AN_sas_female=560;AF_sas_female=0.478571;nhomalt_sas_female=66;AC_fin=4902;AN_fin=10386;AF_fin=0.471982;nhomalt_fin=1173;AC_afr_female=10546;AN_afr_female=22604;AF_afr_female=0.466555;nhomalt_afr_female=2446;AC_sas_male=1121;AN_sas_male=2468;AF_sas_male=0.454214;nhomalt_sas_male=267;AC_amr=5319;AN_amr=13570;AF_amr=0.391968;nhomalt_amr=1050;AC_nfe=24800;AN_nfe=64394;AF_nfe=0.385129;nhomalt_nfe=4797;AC_eas=2019;AN_eas=3088;AF_eas=0.653821;nhomalt_eas=648;AC_ami_male=186;AN_ami_male=430;AF_ami_male=0.432558;nhomalt_ami_male=43;AC_fin_female=1106;AN_fin_female=2496;AF_fin_female=0.443109;nhomalt_fin_female=252;faf95_afr=0.461097;faf99_afr=0.461097;faf95_sas=0.438662;faf99_sas=0.438662;faf95_adj=0.420974;faf99_adj=0.420974;faf95_amr=0.383169;faf99_amr=0.383169;faf95_nfe=0.381114;faf99_nfe=0.381115;faf95_eas=0.630072;faf99_eas=0.630072;vep=G|intergenic_variant|MODIFIER|||Intergenic|||||
chr7	116206703	rs10279056	A	G	80478400	PASS	AC=71390;AN=143006;AF=0.49921;variant_type=snv;n_alt_alleles=1;ReadPosRankSum=0.382;MQRankSum=-0.019;RAW_MQ=1.39228e+10;DP=3836998;MQ_DP=3867781;VarDP=3836998;MQ=59.9974;QD=20.9743;FS=4.82164e-16;SB=621024,579604,1364816,1271554;InbreedingCoeff=0.0578236;AS_VQSLOD=22.4656;culprit=AS_FS;SOR=0.695;AC_asj_female=955;AN_asj_female=1758;AF_asj_female=0.543231;nhomalt_asj_female=252;AC_eas_female=1077;AN_eas_female=1446;AF_eas_female=0.744813;nhomalt_eas_female=400;AC_afr_male=6296;AN_afr_male=19296;AF_afr_male=0.326285;nhomalt_afr_male=1074;AC_female=36489;AN_female=73726;AF_female=0.494927;nhomalt_female=9489;AC_fin_male=4538;AN_fin_male=7900;AF_fin_male=0.57443;nhomalt_fin_male=1308;AC_oth_female=563;AN_oth_female=1094;AF_oth_female=0.514625;nhomalt_oth_female=147;AC_ami=486;AN_ami=900;AF_ami=0.54;nhomalt_ami=126;AC_oth=1108;AN_oth=2148;AF_oth=0.515829;nhomalt_oth=293;AC_male=34901;AN_male=69280;AF_male=0.503767;nhomalt_male=9352;AC_ami_female=258;AN_ami_female=470;AF_ami_female=0.548936;nhomalt_ami_female=69;AC_afr=13792;AN_afr=41924;AF_afr=0.328976;nhomalt_afr=2306;AC_eas_male=1265;AN_eas_male=1680;AF_eas_male=0.752976;nhomalt_eas_male=485;AC_sas=1432;AN_sas=3044;AF_sas=0.470434;nhomalt_sas=329;AC_nfe_female=20923;AN_nfe_female=37356;AF_nfe_female=0.560097;nhomalt_nfe_female=5863;AC_asj_male=847;AN_asj_male=1560;AF_asj_male=0.542949;nhomalt_asj_male=233;AC_raw=71566;AN_raw=143328;AF_raw=0.499316;nhomalt_raw=18903;AC_oth_male=545;AN_oth_male=1054;AF_oth_male=0.517078;nhomalt_oth_male=146;AC_nfe_male=15304;AN_nfe_male=27140;AF_nfe_male=0.563891;nhomalt_nfe_male=4344;AC_asj=1802;AN_asj=3318;AF_asj=0.543098;nhomalt_asj=485;AC_amr_male=4706;AN_amr_male=7738;AF_amr_male=0.608167;nhomalt_amr_male=1430;nhomalt=18841;AC_amr_female=3527;AN_amr_female=5910;AF_amr_female=0.596785;nhomalt_amr_female=1079;AC_sas_female=260;AN_sas_female=562;AF_sas_female=0.462633;nhomalt_sas_female=54;AC_fin=5968;AN_fin=10402;AF_fin=0.573736;nhomalt_fin=1701;AC_afr_female=7496;AN_afr_female=22628;AF_afr_female=0.331271;nhomalt_afr_female=1232;AC_sas_male=1172;AN_sas_male=2482;AF_sas_male=0.4722;nhomalt_sas_male=275;AC_amr=8233;AN_amr=13648;AF_amr=0.603239;nhomalt_amr=2509;AC_nfe=36227;AN_nfe=64496;AF_nfe=0.561694;nhomalt_nfe=10207;AC_eas=2342;AN_eas=3126;AF_eas=0.7492;nhomalt_eas=885;AC_ami_male=228;AN_ami_male=430;AF_ami_male=0.530233;nhomalt_ami_male=57;AC_fin_female=1430;AN_fin_female=2502;AF_fin_female=0.571543;nhomalt_fin_female=393;faf95_afr=0.324382;faf99_afr=0.324382;faf95_sas=0.450174;faf99_sas=0.450174;faf95_adj=0.49614;faf99_adj=0.49614;faf95_amr=0.592344;faf99_amr=0.592345;faf95_nfe=0.556848;faf99_nfe=0.556848;faf95_eas=0.723919;faf99_eas=0.723919;vep=G|upstream_gene_variant|MODIFIER|TES|ENSG00000135269|Transcript|ENST00000358204|protein_coding|||,G|upstream_gene_variant|MODIFIER|TES|ENSG00000135269|Transcript|ENST00000455989|protein_coding|||,G|upstream_gene_variant|MODIFIER|TES|ENSG00000135269|Transcript|ENST00000461440|retained_intron|||,G|upstream_gene_variant|MODIFIER|TES|ENSG00000135269|Transcript|ENST00000492891|nonsense_mediated_decay|||,G|upstream_gene_variant|MODIFIER|TES|ENSG00000135269|Transcript|ENST00000496871|retained_intron|||,G|downstream_gene_variant|MODIFIER|AC073130.3|ENSG00000279086|Transcript|ENST00000624389|TEC|||
chr7	116678948	rs714180	A	G	88870300	PASS	AC=86823;AN=142978;AF=0.607247;variant_type=snv;n_alt_alleles=1;ReadPosRankSum=0.375;MQRankSum=-0.035;RAW_MQ=1.43351e+10;DP=3952747;MQ_DP=3982322;VarDP=3952747;MQ=59.9975;QD=22.4832;FS=1.44649e-15;SB=554263,532397,1467918,1398169;InbreedingCoeff=0.101292;AS_VQSLOD=22.4855;NEGATIVE_TRAIN_SITE;culprit=AS_FS;SOR=0.702;AC_asj_female=887;AN_asj_female=1760;AF_asj_female=0.503977;nhomalt_asj_female=225;AC_eas_female=864;AN_eas_female=1438;AF_eas_female=0.600834;nhomalt_eas_female=260;AC_afr_male=16032;AN_afr_male=19292;AF_afr_male=0.831018;nhomalt_afr_male=6664;AC_female=44819;AN_female=73704;AF_female=0.608095;nhomalt_female=14527;AC_fin_male=4713;AN_fin_male=7892;AF_fin_male=0.597187;nhomalt_fin_male=1389;AC_oth_female=647;AN_oth_female=1098;AF_oth_female=0.589253;nhomalt_oth_female=195;AC_ami=560;AN_ami=896;AF_ami=0.625;nhomalt_ami=169;AC_oth=1243;AN_oth=2148;AF_oth=0.578678;nhomalt_oth=360;AC_male=42004;AN_male=69274;AF_male=0.606346;nhomalt_male=13563;AC_ami_female=296;AN_ami_female=468;AF_ami_female=0.632479;nhomalt_ami_female=90;AC_afr=34635;AN_afr=41922;AF_afr=0.826177;nhomalt_afr=14331;AC_eas_male=979;AN_eas_male=1684;AF_eas_male=0.581354;nhomalt_eas_male=298;AC_sas=1922;AN_sas=3046;AF_sas=0.630991;nhomalt_sas=624;AC_nfe_female=19056;AN_nfe_female=37354;AF_nfe_female=0.510146;nhomalt_nfe_female=4895;AC_asj_male=731;AN_asj_male=1560;AF_asj_male=0.46859;nhomalt_asj_male=182;AC_raw=87078;AN_raw=143362;AF_raw=0.607399;nhomalt_raw=28177;AC_oth_male=596;AN_oth_male=1050;AF_oth_male=0.567619;nhomalt_oth_male=165;AC_nfe_male=13912;AN_nfe_male=27160;AF_nfe_male=0.512224;nhomalt_nfe_male=3559;AC_asj=1618;AN_asj=3320;AF_asj=0.487349;nhomalt_asj=407;AC_amr_male=3217;AN_amr_male=7728;AF_amr_male=0.416278;nhomalt_amr_male=719;nhomalt=28090;AC_amr_female=2595;AN_amr_female=5892;AF_amr_female=0.440428;nhomalt_amr_female=628;AC_sas_female=362;AN_sas_female=566;AF_sas_female=0.639576;nhomalt_sas_female=116;AC_fin=6222;AN_fin=10390;AF_fin=0.598845;nhomalt_fin=1840;AC_afr_female=18603;AN_afr_female=22630;AF_afr_female=0.82205;nhomalt_afr_female=7667;AC_sas_male=1560;AN_sas_male=2480;AF_sas_male=0.629032;nhomalt_sas_male=508;AC_amr=5812;AN_amr=13620;AF_amr=0.426725;nhomalt_amr=1347;AC_nfe=32968;AN_nfe=64514;AF_nfe=0.511021;nhomalt_nfe=8454;AC_eas=1843;AN_eas=3122;AF_eas=0.590327;nhomalt_eas=558;AC_ami_male=264;AN_ami_male=428;AF_ami_male=0.616822;nhomalt_ami_male=79;AC_fin_female=1509;AN_fin_female=2498;AF_fin_female=0.604083;nhomalt_fin_female=451;faf95_afr=0.818888;faf99_afr=0.818888;faf95_sas=0.607505;faf99_sas=0.607505;faf95_adj=0.603861;faf99_adj=0.603861;faf95_amr=0.41756;faf99_amr=0.41756;faf95_nfe=0.5064;faf99_nfe=0.5064;faf95_eas=0.567892;faf99_eas=0.567892;vep=G|intron_variant|MODIFIER|MET|ENSG00000105976|Transcript|ENST00000318493|protein_coding||1/20|,G|intron_variant|MODIFIER|MET|ENSG00000105976|Transcript|ENST00000397752|protein_coding||1/20|,G|intron_variant|MODIFIER|MET|ENSG00000105976|Transcript|ENST00000456159|protein_coding||1/2|
chr7	117277064	rs4730775	C	T	63423700	PASS	AC=58801;AN=143036;AF=0.411092;variant_type=snv;n_alt_alleles=1;ReadPosRankSum=0.381;MQRankSum=-0.02;RAW_MQ=1.20652e+10;DP=3323901;MQ_DP=3351684;VarDP=3323901;MQ=59.9979;QD=19.0811;FS=0;SB=628230,575693,1113088,1006890;InbreedingCoeff=0.0214201;AS_VQSLOD=23.429;POSITIVE_TRAIN_SITE;culprit=AS_FS;SOR=0.706;AC_asj_female=858;AN_asj_female=1760;AF_asj_female=0.4875;nhomalt_asj_female=205;AC_eas_female=339;AN_eas_female=1442;AF_eas_female=0.23509;nhomalt_eas_female=40;AC_afr_male=6212;AN_afr_male=19272;AF_afr_male=0.322333;nhomalt_afr_male=993;AC_female=30212;AN_female=73766;AF_female=0.409565;nhomalt_female=6365;AC_fin_male=4037;AN_fin_male=7912;AF_fin_male=0.510238;nhomalt_fin_male=1035;AC_oth_female=442;AN_oth_female=1098;AF_oth_female=0.40255;nhomalt_oth_female=92;AC_ami=458;AN_ami=900;AF_ami=0.508889;nhomalt_ami=120;AC_oth=870;AN_oth=2152;AF_oth=0.404275;nhomalt_oth=180;AC_male=28589;AN_male=69270;AF_male=0.412718;nhomalt_male=6086;AC_ami_female=246;AN_ami_female=470;AF_ami_female=0.523404;nhomalt_ami_female=64;AC_afr=13478;AN_afr=41922;AF_afr=0.321502;nhomalt_afr=2165;AC_eas_male=395;AN_eas_male=1678;AF_eas_male=0.235399;nhomalt_eas_male=42;AC_sas=882;AN_sas=3042;AF_sas=0.289941;nhomalt_sas=142;AC_nfe_female=17243;AN_nfe_female=37368;AF_nfe_female=0.461438;nhomalt_nfe_female=3986;AC_asj_male=748;AN_asj_male=1558;AF_asj_male=0.480103;nhomalt_asj_male=181;AC_raw=58928;AN_raw=143334;AF_raw=0.411124;nhomalt_raw=12485;AC_oth_male=428;AN_oth_male=1054;AF_oth_male=0.406072;nhomalt_oth_male=88;AC_nfe_male=12688;AN_nfe_male=27148;AF_nfe_male=0.467364;nhomalt_nfe_male=2956;AC_asj=1606;AN_asj=3318;AF_asj=0.484027;nhomalt_asj=386;AC_amr_male=3161;AN_amr_male=7738;AF_amr_male=0.408503;nhomalt_amr_male=623;nhomalt=12451;AC_amr_female=2372;AN_amr_female=5914;AF_amr_female=0.401082;nhomalt_amr_female=459;AC_sas_female=174;AN_sas_female=562;AF_sas_female=0.309609;nhomalt_sas_female=30;AC_fin=5309;AN_fin=10414;AF_fin=0.509795;nhomalt_fin=1352;AC_afr_female=7266;AN_afr_female=22650;AF_afr_female=0.320795;nhomalt_afr_female=1172;AC_sas_male=708;AN_sas_male=2480;AF_sas_male=0.285484;nhomalt_sas_male=112;AC_amr=5533;AN_amr=13652;AF_amr=0.405289;nhomalt_amr=1082;AC_nfe=29931;AN_nfe=64516;AF_nfe=0.463931;nhomalt_nfe=6942;AC_eas=734;AN_eas=3120;AF_eas=0.235256;nhomalt_eas=82;AC_ami_male=212;AN_ami_male=430;AF_ami_male=0.493023;nhomalt_ami_male=56;AC_fin_female=1272;AN_fin_female=2502;AF_fin_female=0.508393;nhomalt_fin_female=317;faf95_afr=0.316959;faf99_afr=0.31696;faf95_sas=0.274071;faf99_sas=0.274071;faf95_adj=0.408307;faf99_adj=0.408307;faf95_amr=0.396368;faf99_amr=0.396367;faf95_nfe=0.459529;faf99_nfe=0.459529;faf95_eas=0.221157;faf99_eas=0.221158;vep=T|3_prime_UTR_variant|MODIFIER|WNT2|ENSG00000105989|Transcript|ENST00000265441|protein_coding|5/5||,T|downstream_gene_variant|MODIFIER|WNT2|ENSG00000105989|Transcript|ENST00000449446|nonsense_mediated_decay|||,T|3_prime_UTR_variant&NMD_transcript_variant|MODIFIER|WNT2|ENSG00000105989|Transcript|ENST00000647844|nonsense_mediated_decay|6/6||
chr7	117621239	rs213987	C	T	72162700	PASS	AC=68397;AN=142994;AF=0.478321;variant_type=snv;n_alt_alleles=1;ReadPosRankSum=0.395;MQRankSum=-0.017;RAW_MQ=1.26303e+10;DP=3472570;MQ_DP=3508748;VarDP=3472570;MQ=59.9972;QD=20.7808;FS=9.64327e-16;SB=577563,529868,1234895,1130244;InbreedingCoeff=0.166316;AS_VQSLOD=22.1005;culprit=AS_FS;SOR=0.696;AC_asj_female=434;AN_asj_female=1760;AF_asj_female=0.246591;nhomalt_asj_female=54;AC_eas_female=501;AN_eas_female=1442;AF_eas_female=0.347434;nhomalt_eas_female=96;AC_afr_male=15204;AN_afr_male=19268;AF_afr_male=0.78908;nhomalt_afr_male=5999;AC_female=35267;AN_female=73742;AF_female=0.478248;nhomalt_female=10031;AC_fin_male=3400;AN_fin_male=7914;AF_fin_male=0.429618;nhomalt_fin_male=700;AC_oth_female=492;AN_oth_female=1096;AF_oth_female=0.448905;nhomalt_oth_female=114;AC_ami=302;AN_ami=898;AF_ami=0.336303;nhomalt_ami=57;AC_oth=942;AN_oth=2148;AF_oth=0.438547;nhomalt_oth=208;AC_male=33130;AN_male=69252;AF_male=0.478398;nhomalt_male=9284;AC_ami_female=163;AN_ami_female=470;AF_ami_female=0.346809;nhomalt_ami_female=34;AC_afr=32944;AN_afr=41914;AF_afr=0.78599;nhomalt_afr=12966;AC_eas_male=582;AN_eas_male=1670;AF_eas_male=0.348503;nhomalt_eas_male=109;AC_sas=1237;AN_sas=3040;AF_sas=0.406908;nhomalt_sas=256;AC_nfe_female=12422;AN_nfe_female=37358;AF_nfe_female=0.332512;nhomalt_nfe_female=2066;AC_asj_male=398;AN_asj_male=1560;AF_asj_male=0.255128;nhomalt_asj_male=56;AC_raw=68590;AN_raw=143330;AF_raw=0.478546;nhomalt_raw=19386;AC_oth_male=450;AN_oth_male=1052;AF_oth_male=0.427757;nhomalt_oth_male=94;AC_nfe_male=9022;AN_nfe_male=27156;AF_nfe_male=0.332229;nhomalt_nfe_male=1528;AC_asj=832;AN_asj=3320;AF_asj=0.250602;nhomalt_asj=110;AC_amr_male=2933;AN_amr_male=7730;AF_amr_male=0.379431;nhomalt_amr_male=569;nhomalt=19315;AC_amr_female=2270;AN_amr_female=5904;AF_amr_female=0.384485;nhomalt_amr_female=446;AC_sas_female=235;AN_sas_female=566;AF_sas_female=0.415194;nhomalt_sas_female=50;AC_fin=4410;AN_fin=10414;AF_fin=0.423468;nhomalt_fin=904;AC_afr_female=17740;AN_afr_female=22646;AF_afr_female=0.783361;nhomalt_afr_female=6967;AC_sas_male=1002;AN_sas_male=2474;AF_sas_male=0.405012;nhomalt_sas_male=206;AC_amr=5203;AN_amr=13634;AF_amr=0.381619;nhomalt_amr=1015;AC_nfe=21444;AN_nfe=64514;AF_nfe=0.332393;nhomalt_nfe=3594;AC_eas=1083;AN_eas=3112;AF_eas=0.348008;nhomalt_eas=205;AC_ami_male=139;AN_ami_male=428;AF_ami_male=0.324766;nhomalt_ami_male=23;AC_fin_female=1010;AN_fin_female=2500;AF_fin_female=0.404;nhomalt_fin_female=204;faf95_afr=0.77888;faf99_afr=0.778881;faf95_sas=0.388066;faf99_sas=0.388067;faf95_adj=0.475316;faf99_adj=0.475316;faf95_amr=0.372958;faf99_amr=0.372959;faf95_nfe=0.328668;faf99_nfe=0.328668;faf95_eas=0.330798;faf99_eas=0.330798;vep=T|intron_variant|MODIFIER|CFTR|ENSG00000001626|Transcript|ENST00000003084|protein_coding||21/26|,T|intron_variant|MODIFIER|CFTR|ENSG00000001626|Transcript|ENST00000426809|protein_coding||20/25|,T|intron_variant&non_coding_transcript_variant|MODIFIER|AC000061.1|ENSG00000083622|Transcript|ENST00000456270|antisense||1/2|,T|intron_variant|MODIFIER|CFTR|ENSG00000001626|Transcript|ENST00000468795|protein_coding||2/2|,T|intron_variant&NMD_transcript_variant|MODIFIER|CFTR|ENSG00000001626|Transcript|ENST00000647720|nonsense_mediated_decay||8/13|,T|intron_variant|MODIFIER|CFTR|ENSG00000001626|Transcript|ENST00000648260|protein_coding||16/16|,T|intron_variant|MODIFIER|CFTR|ENSG00000001626|Transcript|ENST00000649406|protein_coding||20/20|,T|intron_variant|MODIFIER|CFTR|ENSG00000001626|Transcript|ENST00000649781|protein_coding||20/25|
chr7	118104606	rs6953304	C	T	61469400	PASS	AC=61158;AN=142864;AF=0.428085;variant_type=snv;n_alt_alleles=1;ReadPosRankSum=0.336;MQRankSum=-0.035;RAW_MQ=1.09932e+10;DP=3011527;MQ_DP=3053998;VarDP=3011527;MQ=59.9966;QD=20.4114;FS=4.82164e-16;SB=449469,541356,922278,1098424;InbreedingCoeff=0.14669;AS_VQSLOD=23.146;POSITIVE_TRAIN_SITE;culprit=AS_FS;SOR=0.682;AC_asj_female=778;AN_asj_female=1758;AF_asj_female=0.442548;nhomalt_asj_female=181;AC_eas_female=335;AN_eas_female=1442;AF_eas_female=0.232316;nhomalt_eas_female=39;AC_afr_male=3436;AN_afr_male=19280;AF_afr_male=0.178216;nhomalt_afr_male=317;AC_female=31049;AN_female=73644;AF_female=0.421609;nhomalt_female=7811;AC_fin_male=5389;AN_fin_male=7914;AF_fin_male=0.680945;nhomalt_fin_male=1839;AC_oth_female=442;AN_oth_female=1098;AF_oth_female=0.40255;nhomalt_oth_female=98;AC_ami=527;AN_ami=896;AF_ami=0.58817;nhomalt_ami=146;AC_oth=871;AN_oth=2152;AF_oth=0.40474;nhomalt_oth=194;AC_male=30109;AN_male=69220;AF_male=0.434975;nhomalt_male=7839;AC_ami_female=291;AN_ami_female=468;AF_ami_female=0.621795;nhomalt_ami_female=83;AC_afr=7506;AN_afr=41896;AF_afr=0.179158;nhomalt_afr=683;AC_eas_male=374;AN_eas_male=1678;AF_eas_male=0.222884;nhomalt_eas_male=38;AC_sas=1727;AN_sas=3028;AF_sas=0.570343;nhomalt_sas=510;AC_nfe_female=21142;AN_nfe_female=37324;AF_nfe_female=0.566445;nhomalt_nfe_female=6029;AC_asj_male=750;AN_asj_male=1562;AF_asj_male=0.480154;nhomalt_asj_male=174;AC_raw=61360;AN_raw=143330;AF_raw=0.428103;nhomalt_raw=15708;AC_oth_male=429;AN_oth_male=1054;AF_oth_male=0.407021;nhomalt_oth_male=96;AC_nfe_male=15480;AN_nfe_male=27130;AF_nfe_male=0.570586;nhomalt_nfe_male=4436;AC_asj=1528;AN_asj=3320;AF_asj=0.460241;nhomalt_asj=355;AC_amr_male=2613;AN_amr_male=7700;AF_amr_male=0.339351;nhomalt_amr_male=461;nhomalt=15650;AC_amr_female=2014;AN_amr_female=5884;AF_amr_female=0.342284;nhomalt_amr_female=361;AC_sas_female=325;AN_sas_female=554;AF_sas_female=0.586643;nhomalt_sas_female=95;AC_fin=7041;AN_fin=10414;AF_fin=0.676109;nhomalt_fin=2398;AC_afr_female=4070;AN_afr_female=22616;AF_afr_female=0.179961;nhomalt_afr_female=366;AC_sas_male=1402;AN_sas_male=2474;AF_sas_male=0.566694;nhomalt_sas_male=415;AC_amr=4627;AN_amr=13584;AF_amr=0.340621;nhomalt_amr=822;AC_nfe=36622;AN_nfe=64454;AF_nfe=0.568188;nhomalt_nfe=10465;AC_eas=709;AN_eas=3120;AF_eas=0.227244;nhomalt_eas=77;AC_ami_male=236;AN_ami_male=428;AF_ami_male=0.551402;nhomalt_ami_male=63;AC_fin_female=1652;AN_fin_female=2500;AF_fin_female=0.6608;nhomalt_fin_female=559;faf95_afr=0.175769;faf99_afr=0.175769;faf95_sas=0.547958;faf99_sas=0.547958;faf95_adj=0.425241;faf99_adj=0.425241;faf95_amr=0.332426;faf99_amr=0.332426;faf95_nfe=0.563313;faf99_nfe=0.563313;faf95_eas=0.21339;faf99_eas=0.213389;vep=T|regulatory_region_variant|MODIFIER|||RegulatoryFeature|ENSR00000328044|CTCF_binding_site|||,T|intergenic_variant|MODIFIER|||Intergenic|||||
chr7	119152164	rs2402455	T	G	69041500	PASS	AC=70808;AN=142776;AF=0.495938;variant_type=snv;n_alt_alleles=1;ReadPosRankSum=0.371;MQRankSum=-0.015;RAW_MQ=1.25941e+10;DP=3467244;MQ_DP=3498650;VarDP=3467244;MQ=59.9975;QD=19.9125;FS=0;SB=563081,589170,1134289,1180704;InbreedingCoeff=0.00750525;AS_VQSLOD=23.8175;NEGATIVE_TRAIN_SITE;POSITIVE_TRAIN_SITE;culprit=AS_FS;SOR=0.688;AC_asj_female=869;AN_asj_female=1760;AF_asj_female=0.49375;nhomalt_asj_female=204;AC_eas_female=478;AN_eas_female=1438;AF_eas_female=0.332406;nhomalt_eas_female=80;AC_afr_male=9870;AN_afr_male=19238;AF_afr_male=0.513047;nhomalt_afr_male=2532;AC_female=36212;AN_female=73632;AF_female=0.491797;nhomalt_female=8956;AC_fin_male=4169;AN_fin_male=7882;AF_fin_male=0.528927;nhomalt_fin_male=1080;AC_oth_female=521;AN_oth_female=1094;AF_oth_female=0.476234;nhomalt_oth_female=123;AC_ami=325;AN_ami=898;AF_ami=0.361915;nhomalt_ami=59;AC_oth=1023;AN_oth=2140;AF_oth=0.478037;nhomalt_oth=251;AC_male=34596;AN_male=69144;AF_male=0.500347;nhomalt_male=8728;AC_ami_female=167;AN_ami_female=468;AF_ami_female=0.356838;nhomalt_ami_female=29;AC_afr=21499;AN_afr=41838;AF_afr=0.513863;nhomalt_afr=5514;AC_eas_male=573;AN_eas_male=1682;AF_eas_male=0.340666;nhomalt_eas_male=107;AC_sas=2014;AN_sas=3044;AF_sas=0.661629;nhomalt_sas=679;AC_nfe_female=18174;AN_nfe_female=37328;AF_nfe_female=0.486873;nhomalt_nfe_female=4436;AC_asj_male=791;AN_asj_male=1560;AF_asj_male=0.507051;nhomalt_asj_male=191;AC_raw=71117;AN_raw=143328;AF_raw=0.496184;nhomalt_raw=17778;AC_oth_male=502;AN_oth_male=1046;AF_oth_male=0.479924;nhomalt_oth_male=128;AC_nfe_male=13238;AN_nfe_male=27116;AF_nfe_male=0.488199;nhomalt_nfe_male=3229;AC_asj=1660;AN_asj=3320;AF_asj=0.5;nhomalt_asj=395;AC_amr_male=3653;AN_amr_male=7712;AF_amr_male=0.473677;nhomalt_amr_male=871;nhomalt=17684;AC_amr_female=2730;AN_amr_female=5890;AF_amr_female=0.463497;nhomalt_amr_female=652;AC_sas_female=372;AN_sas_female=566;AF_sas_female=0.657244;nhomalt_sas_female=119;AC_fin=5441;AN_fin=10370;AF_fin=0.524687;nhomalt_fin=1411;AC_afr_female=11629;AN_afr_female=22600;AF_afr_female=0.514558;nhomalt_afr_female=2982;AC_sas_male=1642;AN_sas_male=2478;AF_sas_male=0.662631;nhomalt_sas_male=560;AC_amr=6383;AN_amr=13602;AF_amr=0.469269;nhomalt_amr=1523;AC_nfe=31412;AN_nfe=64444;AF_nfe=0.487431;nhomalt_nfe=7665;AC_eas=1051;AN_eas=3120;AF_eas=0.336859;nhomalt_eas=187;AC_ami_male=158;AN_ami_male=430;AF_ami_male=0.367442;nhomalt_ami_male=30;AC_fin_female=1272;AN_fin_female=2488;AF_fin_female=0.511254;nhomalt_fin_female=331;faf95_afr=0.508111;faf99_afr=0.508112;faf95_sas=0.637567;faf99_sas=0.637567;faf95_adj=0.492875;faf99_adj=0.492875;faf95_amr=0.459649;faf99_amr=0.45965;faf95_nfe=0.482916;faf99_nfe=0.482915;faf95_eas=0.319951;faf99_eas=0.319951;vep=G|intergenic_variant|MODIFIER|||Intergenic|||||
chr7	120765281	rs10239799	C	T	52662200	PASS	AC=52620;AN=142936;AF=0.368137;variant_type=snv;n_alt_alleles=1;ReadPosRankSum=0.304;MQRankSum=-0.02;RAW_MQ=9.77949e+09;DP=2690772;MQ_DP=2716761;VarDP=2690772;MQ=59.9974;QD=19.5714;FS=0;SB=436365,507537,804609,942261;InbreedingCoeff=0.190429;AS_VQSLOD=23.2458;POSITIVE_TRAIN_SITE;culprit=AS_FS;SOR=0.7;AC_asj_female=312;AN_asj_female=1760;AF_asj_female=0.177273;nhomalt_asj_female=26;AC_eas_female=602;AN_eas_female=1440;AF_eas_female=0.418056;nhomalt_eas_female=122;AC_afr_male=13046;AN_afr_male=19290;AF_afr_male=0.676309;nhomalt_afr_male=4435;AC_female=27011;AN_female=73716;AF_female=0.36642;nhomalt_female=6623;AC_fin_male=2880;AN_fin_male=7860;AF_fin_male=0.366412;nhomalt_fin_male=554;AC_oth_female=391;AN_oth_female=1096;AF_oth_female=0.356752;nhomalt_oth_female=75;AC_ami=251;AN_ami=898;AF_ami=0.27951;nhomalt_ami=37;AC_oth=720;AN_oth=2146;AF_oth=0.335508;nhomalt_oth=141;AC_male=25609;AN_male=69220;AF_male=0.369965;nhomalt_male=6223;AC_ami_female=143;AN_ami_female=470;AF_ami_female=0.304255;nhomalt_ami_female=23;AC_afr=28354;AN_afr=41908;AF_afr=0.676577;nhomalt_afr=9603;AC_eas_male=712;AN_eas_male=1682;AF_eas_male=0.423306;nhomalt_eas_male=152;AC_sas=680;AN_sas=3032;AF_sas=0.224274;nhomalt_sas=75;AC_nfe_female=7387;AN_nfe_female=37372;AF_nfe_female=0.197661;nhomalt_nfe_female=744;AC_asj_male=293;AN_asj_male=1562;AF_asj_male=0.18758;nhomalt_asj_male=21;AC_raw=52792;AN_raw=143302;AF_raw=0.368397;nhomalt_raw=12899;AC_oth_male=329;AN_oth_male=1050;AF_oth_male=0.313333;nhomalt_oth_male=66;AC_nfe_male=5330;AN_nfe_male=27142;AF_nfe_male=0.196375;nhomalt_nfe_male=550;AC_asj=605;AN_asj=3322;AF_asj=0.182119;nhomalt_asj=47;AC_amr_male=2363;AN_amr_male=7734;AF_amr_male=0.305534;nhomalt_amr_male=371;nhomalt=12846;AC_amr_female=1916;AN_amr_female=5900;AF_amr_female=0.324746;nhomalt_amr_female=316;AC_sas_female=132;AN_sas_female=560;AF_sas_female=0.235714;nhomalt_sas_female=15;AC_fin=3700;AN_fin=10360;AF_fin=0.357143;nhomalt_fin=688;AC_afr_female=15308;AN_afr_female=22618;AF_afr_female=0.676806;nhomalt_afr_female=5168;AC_sas_male=548;AN_sas_male=2472;AF_sas_male=0.221683;nhomalt_sas_male=60;AC_amr=4279;AN_amr=13634;AF_amr=0.313848;nhomalt_amr=687;AC_nfe=12717;AN_nfe=64514;AF_nfe=0.19712;nhomalt_nfe=1294;AC_eas=1314;AN_eas=3122;AF_eas=0.420884;nhomalt_eas=274;AC_ami_male=108;AN_ami_male=428;AF_ami_male=0.252336;nhomalt_ami_male=14;AC_fin_female=820;AN_fin_female=2500;AF_fin_female=0.328;nhomalt_fin_female=134;faf95_afr=0.669981;faf99_afr=0.669981;faf95_sas=0.210318;faf99_sas=0.210317;faf95_adj=0.365501;faf99_adj=0.3655;faf95_amr=0.305997;faf99_amr=0.305997;faf95_nfe=0.194253;faf99_nfe=0.194253;faf95_eas=0.401969;faf99_eas=0.401969;vep=T|intergenic_variant|MODIFIER|||Intergenic|||||
chr7	121074646	rs10251692	C	T	61970300	PASS	AC=65397;AN=141916;AF=0.460815;variant_type=snv;n_alt_alleles=1;ReadPosRankSum=0.214;MQRankSum=-0.021;RAW_MQ=1.14019e+10;DP=3121306;MQ_DP=3168249;VarDP=3121306;MQ=59.9899;QD=19.854;FS=4.82164e-16;SB=524259,559047,987844,1050156;InbreedingCoeff=0.0117325;AS_VQSLOD=23.2008;POSITIVE_TRAIN_SITE;culprit=AS_FS;SOR=0.69;AC_asj_female=756;AN_asj_female=1758;AF_asj_female=0.430034;nhomalt_asj_female=173;AC_eas_female=881;AN_eas_female=1436;AF_eas_female=0.61351;nhomalt_eas_female=277;AC_afr_male=8507;AN_afr_male=19164;AF_afr_male=0.443905;nhomalt_afr_male=1913;AC_female=33240;AN_female=73224;AF_female=0.45395;nhomalt_female=7600;AC_fin_male=3754;AN_fin_male=7676;AF_fin_male=0.489057;nhomalt_fin_male=871;AC_oth_female=507;AN_oth_female=1076;AF_oth_female=0.47119;nhomalt_oth_female=108;AC_ami=628;AN_ami=892;AF_ami=0.704036;nhomalt_ami=223;AC_oth=1028;AN_oth=2122;AF_oth=0.484449;nhomalt_oth=235;AC_male=32157;AN_male=68692;AF_male=0.468133;nhomalt_male=7640;AC_ami_female=335;AN_ami_female=468;AF_ami_female=0.715812;nhomalt_ami_female=122;AC_afr=18415;AN_afr=41578;AF_afr=0.442902;nhomalt_afr=4054;AC_eas_male=1041;AN_eas_male=1658;AF_eas_male=0.627865;nhomalt_eas_male=319;AC_sas=1096;AN_sas=3014;AF_sas=0.363636;nhomalt_sas=204;AC_nfe_female=16147;AN_nfe_female=37232;AF_nfe_female=0.433686;nhomalt_nfe_female=3505;AC_asj_male=696;AN_asj_male=1560;AF_asj_male=0.446154;nhomalt_asj_male=154;AC_raw=65815;AN_raw=142894;AF_raw=0.460586;nhomalt_raw=15365;AC_oth_male=521;AN_oth_male=1046;AF_oth_male=0.498088;nhomalt_oth_male=127;AC_nfe_male=11859;AN_nfe_male=27072;AF_nfe_male=0.438054;nhomalt_nfe_male=2610;AC_asj=1452;AN_asj=3318;AF_asj=0.437613;nhomalt_asj=327;AC_amr_male=4605;AN_amr_male=7636;AF_amr_male=0.603064;nhomalt_amr_male=1382;nhomalt=15240;AC_amr_female=3375;AN_amr_female=5818;AF_amr_female=0.580096;nhomalt_amr_female=969;AC_sas_female=215;AN_sas_female=558;AF_sas_female=0.385305;nhomalt_sas_female=41;AC_fin=4870;AN_fin=10140;AF_fin=0.480276;nhomalt_fin=1135;AC_afr_female=9908;AN_afr_female=22414;AF_afr_female=0.442045;nhomalt_afr_female=2141;AC_sas_male=881;AN_sas_male=2456;AF_sas_male=0.358713;nhomalt_sas_male=163;AC_amr=7980;AN_amr=13454;AF_amr=0.593132;nhomalt_amr=2351;AC_nfe=28006;AN_nfe=64304;AF_nfe=0.435525;nhomalt_nfe=6115;AC_eas=1922;AN_eas=3094;AF_eas=0.621202;nhomalt_eas=596;AC_ami_male=293;AN_ami_male=424;AF_ami_male=0.691038;nhomalt_ami_male=101;AC_fin_female=1116;AN_fin_female=2464;AF_fin_female=0.452922;nhomalt_fin_female=264;faf95_afr=0.437547;faf99_afr=0.437547;faf95_sas=0.345759;faf99_sas=0.34576;faf95_adj=0.457854;faf99_adj=0.457855;faf95_amr=0.582253;faf99_amr=0.582253;faf95_nfe=0.431253;faf99_nfe=0.431252;faf95_eas=0.59808;faf99_eas=0.59808;vep=T|intron_variant|MODIFIER|CPED1|ENSG00000106034|Transcript|ENST00000310396|protein_coding||5/22|,T|intron_variant|MODIFIER|CPED1|ENSG00000106034|Transcript|ENST00000423795|protein_coding||2/15|,T|intron_variant|MODIFIER|CPED1|ENSG00000106034|Transcript|ENST00000428526|protein_coding||4/11|,T|upstream_gene_variant|MODIFIER|CPED1|ENSG00000106034|Transcript|ENST00000443817|protein_coding|||,T|intron_variant|MODIFIER|CPED1|ENSG00000106034|Transcript|ENST00000450913|protein_coding||4/17|,T|intron_variant&NMD_transcript_variant|MODIFIER|CPED1|ENSG00000106034|Transcript|ENST00000520801|nonsense_mediated_decay||4/4|
chr7	121492159	rs6954048	G	A	44938100	PASS	AC=47564;AN=142660;AF=0.333408;variant_type=snv;n_alt_alleles=1;ReadPosRankSum=0.318;MQRankSum=0;RAW_MQ=9.21835e+09;DP=2537104;MQ_DP=2560855;VarDP=2537104;MQ=59.9976;QD=17.7123;FS=0;SB=566244,447084,855570,668206;InbreedingCoeff=0.00366071;AS_VQSLOD=22.6903;POSITIVE_TRAIN_SITE;culprit=AS_FS;SOR=0.704;AC_asj_female=758;AN_asj_female=1762;AF_asj_female=0.430193;nhomalt_asj_female=156;AC_eas_female=722;AN_eas_female=1444;AF_eas_female=0.5;nhomalt_eas_female=184;AC_afr_male=6103;AN_afr_male=19240;AF_afr_male=0.317204;nhomalt_afr_male=948;AC_female=24525;AN_female=73592;AF_female=0.333256;nhomalt_female=4079;AC_fin_male=2162;AN_fin_male=7848;AF_fin_male=0.275484;nhomalt_fin_male=288;AC_oth_female=399;AN_oth_female=1090;AF_oth_female=0.366055;nhomalt_oth_female=59;AC_ami=301;AN_ami=898;AF_ami=0.335189;nhomalt_ami=50;AC_oth=767;AN_oth=2138;AF_oth=0.358746;nhomalt_oth=121;AC_male=23039;AN_male=69068;AF_male=0.33357;nhomalt_male=3896;AC_ami_female=168;AN_ami_female=470;AF_ami_female=0.357447;nhomalt_ami_female=25;AC_afr=13221;AN_afr=41810;AF_afr=0.316216;nhomalt_afr=2089;AC_eas_male=850;AN_eas_male=1664;AF_eas_male=0.510817;nhomalt_eas_male=211;AC_sas=1128;AN_sas=3016;AF_sas=0.374005;nhomalt_sas=213;AC_nfe_female=12386;AN_nfe_female=37314;AF_nfe_female=0.33194;nhomalt_nfe_female=2005;AC_asj_male=696;AN_asj_male=1562;AF_asj_male=0.445583;nhomalt_asj_male=145;AC_raw=47826;AN_raw=143268;AF_raw=0.333822;nhomalt_raw=8041;AC_oth_male=368;AN_oth_male=1048;AF_oth_male=0.351145;nhomalt_oth_male=62;AC_nfe_male=9030;AN_nfe_male=27128;AF_nfe_male=0.332866;nhomalt_nfe_male=1506;AC_asj=1454;AN_asj=3324;AF_asj=0.437425;nhomalt_asj=301;AC_amr_male=2780;AN_amr_male=7692;AF_amr_male=0.361414;nhomalt_amr_male=533;nhomalt=7975;AC_amr_female=2055;AN_amr_female=5890;AF_amr_female=0.348896;nhomalt_amr_female=365;AC_sas_female=211;AN_sas_female=558;AF_sas_female=0.378136;nhomalt_sas_female=35;AC_fin=2870;AN_fin=10342;AF_fin=0.277509;nhomalt_fin=397;AC_afr_female=7118;AN_afr_female=22570;AF_afr_female=0.315374;nhomalt_afr_female=1141;AC_sas_male=917;AN_sas_male=2458;AF_sas_male=0.373068;nhomalt_sas_male=178;AC_amr=4835;AN_amr=13582;AF_amr=0.355986;nhomalt_amr=898;AC_nfe=21416;AN_nfe=64442;AF_nfe=0.33233;nhomalt_nfe=3511;AC_eas=1572;AN_eas=3108;AF_eas=0.505792;nhomalt_eas=395;AC_ami_male=133;AN_ami_male=428;AF_ami_male=0.310748;nhomalt_ami_male=25;AC_fin_female=708;AN_fin_female=2494;AF_fin_female=0.283881;nhomalt_fin_female=109;faf95_afr=0.311706;faf99_afr=0.311706;faf95_sas=0.355878;faf99_sas=0.355879;faf95_adj=0.330897;faf99_adj=0.330897;faf95_amr=0.347606;faf99_amr=0.347607;faf95_nfe=0.328603;faf99_nfe=0.328603;faf95_eas=0.484993;faf99_eas=0.484992;vep=A|intergenic_variant|MODIFIER|||Intergenic|||||
chr7	121770069	rs10229295	T	C	82541900	PASS	AC=77362;AN=142982;AF=0.541061;variant_type=snv;n_alt_alleles=1;ReadPosRankSum=0.376;MQRankSum=-0.035;RAW_MQ=1.44137e+10;DP=3975883;MQ_DP=4004197;VarDP=3975883;MQ=59.997;QD=20.7606;FS=0;SB=664554,583172,1470091,1258066;InbreedingCoeff=0.0333302;AS_VQSLOD=23.4531;POSITIVE_TRAIN_SITE;culprit=AS_FS;SOR=0.719;AC_asj_female=624;AN_asj_female=1760;AF_asj_female=0.354545;nhomalt_asj_female=126;AC_eas_female=950;AN_eas_female=1442;AF_eas_female=0.658807;nhomalt_eas_female=318;AC_afr_male=12440;AN_afr_male=19300;AF_afr_male=0.64456;nhomalt_afr_male=3973;AC_female=39468;AN_female=73736;AF_female=0.535261;nhomalt_female=10885;AC_fin_male=4535;AN_fin_male=7914;AF_fin_male=0.573035;nhomalt_fin_male=1310;AC_oth_female=560;AN_oth_female=1100;AF_oth_female=0.509091;nhomalt_oth_female=145;AC_ami=302;AN_ami=900;AF_ami=0.335556;nhomalt_ami=45;AC_oth=1101;AN_oth=2150;AF_oth=0.512093;nhomalt_oth=280;AC_male=37894;AN_male=69246;AF_male=0.547237;nhomalt_male=10628;AC_ami_female=162;AN_ami_female=470;AF_ami_female=0.344681;nhomalt_ami_female=25;AC_afr=26923;AN_afr=41948;AF_afr=0.641818;nhomalt_afr=8602;AC_eas_male=1127;AN_eas_male=1678;AF_eas_male=0.671633;nhomalt_eas_male=374;AC_sas=1564;AN_sas=3030;AF_sas=0.516172;nhomalt_sas=413;AC_nfe_female=17786;AN_nfe_female=37352;AF_nfe_female=0.476173;nhomalt_nfe_female=4313;AC_asj_male=607;AN_asj_male=1562;AF_asj_male=0.388604;nhomalt_asj_male=115;AC_raw=77577;AN_raw=143346;AF_raw=0.541187;nhomalt_raw=21585;AC_oth_male=541;AN_oth_male=1050;AF_oth_male=0.515238;nhomalt_oth_male=135;AC_nfe_male=13066;AN_nfe_male=27140;AF_nfe_male=0.48143;nhomalt_nfe_male=3218;AC_asj=1231;AN_asj=3322;AF_asj=0.37056;nhomalt_asj=241;AC_amr_male=4153;AN_amr_male=7706;AF_amr_male=0.538931;nhomalt_amr_male=1141;nhomalt=21513;AC_amr_female=3105;AN_amr_female=5896;AF_amr_female=0.526628;nhomalt_amr_female=794;AC_sas_female=279;AN_sas_female=564;AF_sas_female=0.494681;nhomalt_sas_female=71;AC_fin=6054;AN_fin=10418;AF_fin=0.58111;nhomalt_fin=1774;AC_afr_female=14483;AN_afr_female=22648;AF_afr_female=0.639483;nhomalt_afr_female=4629;AC_sas_male=1285;AN_sas_male=2466;AF_sas_male=0.521087;nhomalt_sas_male=342;AC_amr=7258;AN_amr=13602;AF_amr=0.533598;nhomalt_amr=1935;AC_nfe=30852;AN_nfe=64492;AF_nfe=0.478385;nhomalt_nfe=7531;AC_eas=2077;AN_eas=3120;AF_eas=0.665705;nhomalt_eas=692;AC_ami_male=140;AN_ami_male=430;AF_ami_male=0.325581;nhomalt_ami_male=20;AC_fin_female=1519;AN_fin_female=2504;AF_fin_female=0.606629;nhomalt_fin_female=464;faf95_afr=0.635398;faf99_afr=0.635398;faf95_sas=0.494891;faf99_sas=0.494892;faf95_adj=0.537865;faf99_adj=0.537865;faf95_amr=0.523337;faf99_amr=0.523337;faf95_nfe=0.473913;faf99_nfe=0.473914;faf95_eas=0.641862;faf99_eas=0.641861;vep=C|intergenic_variant|MODIFIER|||Intergenic|||||
chr7	122238233	rs7802078	G	A	64689600	PASS	AC=61607;AN=142858;AF=0.431246;variant_type=snv;n_alt_alleles=1;ReadPosRankSum=0.346;MQRankSum=-0.015;RAW_MQ=1.19002e+10;DP=3263599;MQ_DP=3306027;VarDP=3263599;MQ=59.9962;QD=19.8215;FS=1.44649e-15;SB=601098,528099,1143119,991283;InbreedingCoeff=0.0421845;AS_VQSLOD=23.509;POSITIVE_TRAIN_SITE;culprit=AS_FS;SOR=0.706;AC_asj_female=850;AN_asj_female=1760;AF_asj_female=0.482955;nhomalt_asj_female=208;AC_eas_female=708;AN_eas_female=1440;AF_eas_female=0.491667;nhomalt_eas_female=175;AC_afr_male=5296;AN_afr_male=19248;AF_afr_male=0.275145;nhomalt_afr_male=734;AC_female=31554;AN_female=73666;AF_female=0.428339;nhomalt_female=7145;AC_fin_male=4275;AN_fin_male=7882;AF_fin_male=0.542375;nhomalt_fin_male=1168;AC_oth_female=506;AN_oth_female=1096;AF_oth_female=0.461679;nhomalt_oth_female=114;AC_ami=518;AN_ami=900;AF_ami=0.575556;nhomalt_ami=145;AC_oth=1039;AN_oth=2148;AF_oth=0.483706;nhomalt_oth=252;AC_male=30053;AN_male=69192;AF_male=0.434342;nhomalt_male=6869;AC_ami_female=266;AN_ami_female=470;AF_ami_female=0.565957;nhomalt_ami_female=74;AC_afr=11621;AN_afr=41864;AF_afr=0.277589;nhomalt_afr=1653;AC_eas_male=772;AN_eas_male=1682;AF_eas_male=0.458977;nhomalt_eas_male=169;AC_sas=1404;AN_sas=3036;AF_sas=0.462451;nhomalt_sas=326;AC_nfe_female=18364;AN_nfe_female=37354;AF_nfe_female=0.491621;nhomalt_nfe_female=4523;AC_asj_male=685;AN_asj_male=1560;AF_asj_male=0.439103;nhomalt_asj_male=146;AC_raw=61802;AN_raw=143314;AF_raw=0.431235;nhomalt_raw=14067;AC_oth_male=533;AN_oth_male=1052;AF_oth_male=0.506654;nhomalt_oth_male=138;AC_nfe_male=13107;AN_nfe_male=27142;AF_nfe_male=0.482905;nhomalt_nfe_male=3156;AC_asj=1535;AN_asj=3320;AF_asj=0.462349;nhomalt_asj=354;AC_amr_male=4000;AN_amr_male=7726;AF_amr_male=0.517732;nhomalt_amr_male=1028;nhomalt=14014;AC_amr_female=3012;AN_amr_female=5886;AF_amr_female=0.511723;nhomalt_amr_female=755;AC_sas_female=271;AN_sas_female=566;AF_sas_female=0.478799;nhomalt_sas_female=67;AC_fin=5527;AN_fin=10360;AF_fin=0.533494;nhomalt_fin=1478;AC_afr_female=6325;AN_afr_female=22616;AF_afr_female=0.279669;nhomalt_afr_female=919;AC_sas_male=1133;AN_sas_male=2470;AF_sas_male=0.458704;nhomalt_sas_male=259;AC_amr=7012;AN_amr=13612;AF_amr=0.515134;nhomalt_amr=1783;AC_nfe=31471;AN_nfe=64496;AF_nfe=0.487953;nhomalt_nfe=7679;AC_eas=1480;AN_eas=3122;AF_eas=0.474055;nhomalt_eas=344;AC_ami_male=252;AN_ami_male=430;AF_ami_male=0.586047;nhomalt_ami_male=71;AC_fin_female=1252;AN_fin_female=2478;AF_fin_female=0.505246;nhomalt_fin_female=310;faf95_afr=0.273367;faf99_afr=0.273367;faf95_sas=0.442339;faf99_sas=0.442338;faf95_adj=0.428392;faf99_adj=0.428392;faf95_amr=0.505056;faf99_amr=0.505057;faf95_nfe=0.483437;faf99_nfe=0.483437;faf95_eas=0.453969;faf99_eas=0.453969;vep=A|downstream_gene_variant|MODIFIER|AC015983.1|ENSG00000213302|Transcript|ENST00000441577|processed_pseudogene|||
chr7	122907076	rs6952251	G	T	72556600	PASS	AC=77414;AN=141948;AF=0.545369;variant_type=snv;n_alt_alleles=1;ReadPosRankSum=0.206;MQRankSum=-0.019;RAW_MQ=1.2482e+10;DP=3428074;MQ_DP=3468028;VarDP=3428074;MQ=59.993;QD=21.1654;FS=2.89298e-15;SB=499957,566719,1117877,1243521;InbreedingCoeff=0.0335869;AS_VQSLOD=23.3989;POSITIVE_TRAIN_SITE;culprit=AS_FS;SOR=0.674;AC_asj_female=845;AN_asj_female=1754;AF_asj_female=0.481756;nhomalt_asj_female=205;AC_eas_female=528;AN_eas_female=1428;AF_eas_female=0.369748;nhomalt_eas_female=105;AC_afr_male=12965;AN_afr_male=19138;AF_afr_male=0.677448;nhomalt_afr_male=4348;AC_female=39868;AN_female=73328;AF_female=0.543694;nhomalt_female=11147;AC_fin_male=3954;AN_fin_male=7574;AF_fin_male=0.522049;nhomalt_fin_male=995;AC_oth_female=581;AN_oth_female=1098;AF_oth_female=0.529144;nhomalt_oth_female=163;AC_ami=288;AN_ami=900;AF_ami=0.32;nhomalt_ami=45;AC_oth=1159;AN_oth=2144;AF_oth=0.540578;nhomalt_oth=324;AC_male=37546;AN_male=68620;AF_male=0.547158;nhomalt_male=10512;AC_ami_female=145;AN_ami_female=470;AF_ami_female=0.308511;nhomalt_ami_female=17;AC_afr=28173;AN_afr=41600;AF_afr=0.677236;nhomalt_afr=9508;AC_eas_male=661;AN_eas_male=1680;AF_eas_male=0.393452;nhomalt_eas_male=126;AC_sas=1459;AN_sas=3026;AF_sas=0.482155;nhomalt_sas=352;AC_nfe_female=17765;AN_nfe_female=37280;AF_nfe_female=0.476529;nhomalt_nfe_female=4202;AC_asj_male=767;AN_asj_male=1556;AF_asj_male=0.492931;nhomalt_asj_male=193;AC_raw=77923;AN_raw=142974;AF_raw=0.545015;nhomalt_raw=21830;AC_oth_male=578;AN_oth_male=1046;AF_oth_male=0.552581;nhomalt_oth_male=161;AC_nfe_male=12888;AN_nfe_male=27066;AF_nfe_male=0.476169;nhomalt_nfe_male=3101;AC_asj=1612;AN_asj=3310;AF_asj=0.487009;nhomalt_asj=398;AC_amr_male=4403;AN_amr_male=7664;AF_amr_male=0.574504;nhomalt_amr_male=1271;nhomalt=21659;AC_amr_female=3331;AN_amr_female=5854;AF_amr_female=0.569013;nhomalt_amr_female=942;AC_sas_female=272;AN_sas_female=560;AF_sas_female=0.485714;nhomalt_sas_female=63;AC_fin=5147;AN_fin=9996;AF_fin=0.514906;nhomalt_fin=1285;AC_afr_female=15208;AN_afr_female=22462;AF_afr_female=0.677055;nhomalt_afr_female=5160;AC_sas_male=1187;AN_sas_male=2466;AF_sas_male=0.481346;nhomalt_sas_male=289;AC_amr=7734;AN_amr=13518;AF_amr=0.572126;nhomalt_amr=2213;AC_nfe=30653;AN_nfe=64346;AF_nfe=0.476378;nhomalt_nfe=7303;AC_eas=1189;AN_eas=3108;AF_eas=0.382561;nhomalt_eas=231;AC_ami_male=143;AN_ami_male=430;AF_ami_male=0.332558;nhomalt_ami_male=28;AC_fin_female=1193;AN_fin_female=2422;AF_fin_female=0.492568;nhomalt_fin_female=290;faf95_afr=0.670612;faf99_afr=0.670612;faf95_sas=0.461581;faf99_sas=0.461581;faf95_adj=0.542148;faf99_adj=0.542148;faf95_amr=0.561467;faf99_amr=0.561467;faf95_nfe=0.471911;faf99_nfe=0.471911;faf95_eas=0.364496;faf99_eas=0.364497;vep=T|regulatory_region_variant|MODIFIER|||RegulatoryFeature|ENSR00000838006|enhancer|||,T|intergenic_variant|MODIFIER|||Intergenic|||||
chr7	123435994	rs1554716	T	C	81103900	PASS	AC=78499;AN=142876;AF=0.54942;variant_type=snv;n_alt_alleles=1;ReadPosRankSum=0.341;MQRankSum=-0.033;RAW_MQ=1.39994e+10;DP=3842377;MQ_DP=3889081;VarDP=3842377;MQ=59.9972;QD=21.1077;FS=0;SB=587589,572708,1357242,1324838;InbreedingCoeff=0.0265638;AS_VQSLOD=24.0626;NEGATIVE_TRAIN_SITE;POSITIVE_TRAIN_SITE;culprit=AS_FS;SOR=0.692;AC_asj_female=996;AN_asj_female=1760;AF_asj_female=0.565909;nhomalt_asj_female=283;AC_eas_female=969;AN_eas_female=1444;AF_eas_female=0.671053;nhomalt_eas_female=318;AC_afr_male=8326;AN_afr_male=19252;AF_afr_male=0.432475;nhomalt_afr_male=1785;AC_female=40150;AN_female=73694;AF_female=0.54482;nhomalt_female=11183;AC_fin_male=5219;AN_fin_male=7872;AF_fin_male=0.662983;nhomalt_fin_male=1725;AC_oth_female=636;AN_oth_female=1094;AF_oth_female=0.581353;nhomalt_oth_female=184;AC_ami=493;AN_ami=898;AF_ami=0.548998;nhomalt_ami=139;AC_oth=1202;AN_oth=2148;AF_oth=0.55959;nhomalt_oth=338;AC_male=38349;AN_male=69182;AF_male=0.55432;nhomalt_male=10839;AC_ami_female=256;AN_ami_female=468;AF_ami_female=0.547009;nhomalt_ami_female=75;AC_afr=18204;AN_afr=41862;AF_afr=0.434857;nhomalt_afr=3959;AC_eas_male=1114;AN_eas_male=1676;AF_eas_male=0.664678;nhomalt_eas_male=365;AC_sas=1646;AN_sas=3032;AF_sas=0.542876;nhomalt_sas=461;AC_nfe_female=21712;AN_nfe_female=37366;AF_nfe_female=0.581063;nhomalt_nfe_female=6308;AC_asj_male=893;AN_asj_male=1560;AF_asj_male=0.572436;nhomalt_asj_male=255;AC_raw=78796;AN_raw=143346;AF_raw=0.549691;nhomalt_raw=22128;AC_oth_male=566;AN_oth_male=1054;AF_oth_male=0.537002;nhomalt_oth_male=154;AC_nfe_male=15698;AN_nfe_male=27142;AF_nfe_male=0.578366;nhomalt_nfe_male=4511;AC_asj=1889;AN_asj=3320;AF_asj=0.568976;nhomalt_asj=538;AC_amr_male=4951;AN_amr_male=7724;AF_amr_male=0.640989;nhomalt_amr_male=1603;nhomalt=22022;AC_amr_female=3766;AN_amr_female=5898;AF_amr_female=0.638522;nhomalt_amr_female=1228;AC_sas_female=301;AN_sas_female=560;AF_sas_female=0.5375;nhomalt_sas_female=84;AC_fin=6855;AN_fin=10366;AF_fin=0.661297;nhomalt_fin=2254;AC_afr_female=9878;AN_afr_female=22610;AF_afr_female=0.436886;nhomalt_afr_female=2174;AC_sas_male=1345;AN_sas_male=2472;AF_sas_male=0.544094;nhomalt_sas_male=377;AC_amr=8717;AN_amr=13622;AF_amr=0.639921;nhomalt_amr=2831;AC_nfe=37410;AN_nfe=64508;AF_nfe=0.579928;nhomalt_nfe=10819;AC_eas=2083;AN_eas=3120;AF_eas=0.667628;nhomalt_eas=683;AC_ami_male=237;AN_ami_male=430;AF_ami_male=0.551163;nhomalt_ami_male=64;AC_fin_female=1636;AN_fin_female=2494;AF_fin_female=0.655974;nhomalt_fin_female=529;faf95_afr=0.429569;faf99_afr=0.42957;faf95_sas=0.521055;faf99_sas=0.521055;faf95_adj=0.546199;faf99_adj=0.546198;faf95_amr=0.628688;faf99_amr=0.628688;faf95_nfe=0.575004;faf99_nfe=0.575004;faf95_eas=0.64375;faf99_eas=0.64375;vep=C|intergenic_variant|MODIFIER|||Intergenic|||||
chr7	124168994	rs12154449	C	T	73608300	PASS	AC=64933;AN=142758;AF=0.454847;variant_type=snv;n_alt_alleles=1;ReadPosRankSum=0.347;MQRankSum=-0.015;RAW_MQ=1.31197e+10;DP=3608539;MQ_DP=3644716;VarDP=3608539;MQ=59.9971;QD=20.3984;FS=2.89298e-15;SB=672006,526485,1355460,1054588;InbreedingCoeff=0.0616388;AS_VQSLOD=23.9695;POSITIVE_TRAIN_SITE;culprit=AS_FS;SOR=0.7;AC_asj_female=783;AN_asj_female=1760;AF_asj_female=0.444886;nhomalt_asj_female=181;AC_eas_female=913;AN_eas_female=1436;AF_eas_female=0.635794;nhomalt_eas_female=290;AC_afr_male=5264;AN_afr_male=19282;AF_afr_male=0.273001;nhomalt_afr_male=700;AC_female=32757;AN_female=73628;AF_female=0.444899;nhomalt_female=7807;AC_fin_male=4533;AN_fin_male=7924;AF_fin_male=0.57206;nhomalt_fin_male=1276;AC_oth_female=518;AN_oth_female=1094;AF_oth_female=0.473492;nhomalt_oth_female=127;AC_ami=481;AN_ami=898;AF_ami=0.535635;nhomalt_ami=133;AC_oth=992;AN_oth=2144;AF_oth=0.462687;nhomalt_oth=232;AC_male=32176;AN_male=69130;AF_male=0.465442;nhomalt_male=8040;AC_ami_female=250;AN_ami_female=468;AF_ami_female=0.534188;nhomalt_ami_female=73;AC_afr=11501;AN_afr=41914;AF_afr=0.274395;nhomalt_afr=1534;AC_eas_male=1089;AN_eas_male=1652;AF_eas_male=0.659201;nhomalt_eas_male=365;AC_sas=1847;AN_sas=3034;AF_sas=0.608767;nhomalt_sas=568;AC_nfe_female=18882;AN_nfe_female=37304;AF_nfe_female=0.506166;nhomalt_nfe_female=4758;AC_asj_male=693;AN_asj_male=1556;AF_asj_male=0.445373;nhomalt_asj_male=150;AC_raw=65193;AN_raw=143296;AF_raw=0.454953;nhomalt_raw=15925;AC_oth_male=474;AN_oth_male=1050;AF_oth_male=0.451429;nhomalt_oth_male=105;AC_nfe_male=13846;AN_nfe_male=27088;AF_nfe_male=0.511149;nhomalt_nfe_male=3538;AC_asj=1476;AN_asj=3316;AF_asj=0.445115;nhomalt_asj=331;AC_amr_male=4529;AN_amr_male=7678;AF_amr_male=0.589867;nhomalt_amr_male=1370;nhomalt=15847;AC_amr_female=3459;AN_amr_female=5876;AF_amr_female=0.588666;nhomalt_amr_female=1057;AC_sas_female=330;AN_sas_female=564;AF_sas_female=0.585106;nhomalt_sas_female=92;AC_fin=5918;AN_fin=10418;AF_fin=0.568055;nhomalt_fin=1671;AC_afr_female=6237;AN_afr_female=22632;AF_afr_female=0.275583;nhomalt_afr_female=834;AC_sas_male=1517;AN_sas_male=2470;AF_sas_male=0.61417;nhomalt_sas_male=476;AC_amr=7988;AN_amr=13554;AF_amr=0.589346;nhomalt_amr=2427;AC_nfe=32728;AN_nfe=64392;AF_nfe=0.508262;nhomalt_nfe=8296;AC_eas=2002;AN_eas=3088;AF_eas=0.648316;nhomalt_eas=655;AC_ami_male=231;AN_ami_male=430;AF_ami_male=0.537209;nhomalt_ami_male=60;AC_fin_female=1385;AN_fin_female=2494;AF_fin_female=0.555333;nhomalt_fin_female=395;faf95_afr=0.2702;faf99_afr=0.2702;faf95_sas=0.585657;faf99_sas=0.585657;faf95_adj=0.451914;faf99_adj=0.451914;faf95_amr=0.578542;faf99_amr=0.578541;faf95_nfe=0.503649;faf99_nfe=0.503649;faf95_eas=0.624668;faf99_eas=0.624668;vep=T|intron_variant&non_coding_transcript_variant|MODIFIER|AC006148.1|ENSG00000242593|Transcript|ENST00000484322|antisense||2/8|
chr7	124597084	rs10954042	T	C	72619400	PASS	AC=70229;AN=142940;AF=0.491318;variant_type=snv;n_alt_alleles=1;ReadPosRankSum=0.348;MQRankSum=-0.019;RAW_MQ=1.30615e+10;DP=3599520;MQ_DP=3628570;VarDP=3599520;MQ=59.9969;QD=20.1747;FS=0;SB=608611,603218,1199915,1187776;InbreedingCoeff=0.00813851;AS_VQSLOD=23.9258;POSITIVE_TRAIN_SITE;culprit=AS_FS;SOR=0.694;AC_asj_female=912;AN_asj_female=1762;AF_asj_female=0.517594;nhomalt_asj_female=234;AC_eas_female=338;AN_eas_female=1444;AF_eas_female=0.234072;nhomalt_eas_female=44;AC_afr_male=10522;AN_afr_male=19290;AF_afr_male=0.545464;nhomalt_afr_male=2829;AC_female=36446;AN_female=73696;AF_female=0.494545;nhomalt_female=9067;AC_fin_male=3408;AN_fin_male=7928;AF_fin_male=0.429869;nhomalt_fin_male=720;AC_oth_female=536;AN_oth_female=1098;AF_oth_female=0.48816;nhomalt_oth_female=132;AC_ami=342;AN_ami=898;AF_ami=0.380846;nhomalt_ami=59;AC_oth=1046;AN_oth=2144;AF_oth=0.487873;nhomalt_oth=255;AC_male=33783;AN_male=69244;AF_male=0.487883;nhomalt_male=8323;AC_ami_female=187;AN_ami_female=468;AF_ami_female=0.399573;nhomalt_ami_female=38;AC_afr=22892;AN_afr=41906;AF_afr=0.54627;nhomalt_afr=6193;AC_eas_male=388;AN_eas_male=1672;AF_eas_male=0.232057;nhomalt_eas_male=46;AC_sas=1587;AN_sas=3034;AF_sas=0.523072;nhomalt_sas=419;AC_nfe_female=18098;AN_nfe_female=37346;AF_nfe_female=0.484603;nhomalt_nfe_female=4371;AC_asj_male=821;AN_asj_male=1562;AF_asj_male=0.525608;nhomalt_asj_male=217;AC_raw=70454;AN_raw=143352;AF_raw=0.491476;nhomalt_raw=17459;AC_oth_male=510;AN_oth_male=1046;AF_oth_male=0.487572;nhomalt_oth_male=123;AC_nfe_male=13188;AN_nfe_male=27130;AF_nfe_male=0.486104;nhomalt_nfe_male=3218;AC_asj=1733;AN_asj=3324;AF_asj=0.52136;nhomalt_asj=451;AC_amr_male=3499;AN_amr_male=7714;AF_amr_male=0.453591;nhomalt_amr_male=802;nhomalt=17390;AC_amr_female=2638;AN_amr_female=5896;AF_amr_female=0.447422;nhomalt_amr_female=589;AC_sas_female=295;AN_sas_female=562;AF_sas_female=0.524911;nhomalt_sas_female=72;AC_fin=4480;AN_fin=10432;AF_fin=0.429448;nhomalt_fin=943;AC_afr_female=12370;AN_afr_female=22616;AF_afr_female=0.546958;nhomalt_afr_female=3364;AC_sas_male=1292;AN_sas_male=2472;AF_sas_male=0.522654;nhomalt_sas_male=347;AC_amr=6137;AN_amr=13610;AF_amr=0.450918;nhomalt_amr=1391;AC_nfe=31286;AN_nfe=64476;AF_nfe=0.485235;nhomalt_nfe=7589;AC_eas=726;AN_eas=3116;AF_eas=0.232991;nhomalt_eas=90;AC_ami_male=155;AN_ami_male=430;AF_ami_male=0.360465;nhomalt_ami_male=21;AC_fin_female=1072;AN_fin_female=2504;AF_fin_female=0.428115;nhomalt_fin_female=223;faf95_afr=0.540345;faf99_afr=0.540345;faf95_sas=0.501663;faf99_sas=0.501663;faf95_adj=0.488272;faf99_adj=0.488272;faf95_amr=0.441492;faf99_amr=0.441492;faf95_nfe=0.480731;faf99_nfe=0.480731;faf95_eas=0.218952;faf99_eas=0.218952;vep=C|intergenic_variant|MODIFIER|||Intergenic|||||
chr7	125735690	rs2107098	T	C	62510800	PASS	AC=58974;AN=143084;AF=0.412163;variant_type=snv;n_alt_alleles=1;ReadPosRankSum=0.357;MQRankSum=-0.02;RAW_MQ=1.21159e+10;DP=3342911;MQ_DP=3365802;VarDP=3342911;MQ=59.9977;QD=18.6995;FS=4.82164e-16;SB=528793,641882,976633,1195603;InbreedingCoeff=0.0891811;AS_VQSLOD=23.3875;POSITIVE_TRAIN_SITE;culprit=AS_FS;SOR=0.702;AC_asj_female=736;AN_asj_female=1760;AF_asj_female=0.418182;nhomalt_asj_female=156;AC_eas_female=450;AN_eas_female=1446;AF_eas_female=0.311203;nhomalt_eas_female=62;AC_afr_male=4126;AN_afr_male=19314;AF_afr_male=0.213627;nhomalt_afr_male=456;AC_female=30132;AN_female=73774;AF_female=0.408437;nhomalt_female=6895;AC_fin_male=5019;AN_fin_male=7914;AF_fin_male=0.634193;nhomalt_fin_male=1598;AC_oth_female=460;AN_oth_female=1098;AF_oth_female=0.418944;nhomalt_oth_female=96;AC_ami=552;AN_ami=892;AF_ami=0.618834;nhomalt_ami=173;AC_oth=883;AN_oth=2150;AF_oth=0.410698;nhomalt_oth=179;AC_male=28842;AN_male=69310;AF_male=0.41613;nhomalt_male=6793;AC_ami_female=277;AN_ami_female=466;AF_ami_female=0.594421;nhomalt_ami_female=90;AC_afr=9045;AN_afr=41984;AF_afr=0.215439;nhomalt_afr=951;AC_eas_male=528;AN_eas_male=1680;AF_eas_male=0.314286;nhomalt_eas_male=89;AC_sas=1047;AN_sas=3042;AF_sas=0.344181;nhomalt_sas=181;AC_nfe_female=19299;AN_nfe_female=37370;AF_nfe_female=0.51643;nhomalt_nfe_female=5035;AC_asj_male=671;AN_asj_male=1562;AF_asj_male=0.429577;nhomalt_asj_male=156;AC_raw=59104;AN_raw=143354;AF_raw=0.412294;nhomalt_raw=13733;AC_oth_male=423;AN_oth_male=1052;AF_oth_male=0.402091;nhomalt_oth_male=83;AC_nfe_male=13932;AN_nfe_male=27160;AF_nfe_male=0.51296;nhomalt_nfe_male=3571;AC_asj=1407;AN_asj=3322;AF_asj=0.42354;nhomalt_asj=312;AC_amr_male=3017;AN_amr_male=7726;AF_amr_male=0.3905;nhomalt_amr_male=609;nhomalt=13688;AC_amr_female=2286;AN_amr_female=5904;AF_amr_female=0.387195;nhomalt_amr_female=467;AC_sas_female=196;AN_sas_female=566;AF_sas_female=0.34629;nhomalt_sas_female=33;AC_fin=6528;AN_fin=10408;AF_fin=0.62721;nhomalt_fin=2059;AC_afr_female=4919;AN_afr_female=22670;AF_afr_female=0.216983;nhomalt_afr_female=495;AC_sas_male=851;AN_sas_male=2476;AF_sas_male=0.3437;nhomalt_sas_male=148;AC_amr=5303;AN_amr=13630;AF_amr=0.389068;nhomalt_amr=1076;AC_nfe=33231;AN_nfe=64530;AF_nfe=0.51497;nhomalt_nfe=8606;AC_eas=978;AN_eas=3126;AF_eas=0.31286;nhomalt_eas=151;AC_ami_male=275;AN_ami_male=426;AF_ami_male=0.64554;nhomalt_ami_male=83;AC_fin_female=1509;AN_fin_female=2494;AF_fin_female=0.605052;nhomalt_fin_female=461;faf95_afr=0.211727;faf99_afr=0.211726;faf95_sas=0.326874;faf99_sas=0.326874;faf95_adj=0.409376;faf99_adj=0.409375;faf95_amr=0.380322;faf99_amr=0.380321;faf95_nfe=0.510331;faf99_nfe=0.510331;faf95_eas=0.296588;faf99_eas=0.296588;vep=C|intergenic_variant|MODIFIER|||Intergenic|||||
chr7	125821827	rs12706688	T	C	61141700	PASS	AC=67732;AN=142260;AF=0.476114;variant_type=snv;n_alt_alleles=1;ReadPosRankSum=0.065;MQRankSum=-0.017;RAW_MQ=1.20234e+10;DP=3282476;MQ_DP=3342123;VarDP=3282476;MQ=59.9796;QD=18.6267;FS=0.551158;SB=548290,562401,1115674,1056111;InbreedingCoeff=0.0220263;AS_VQSLOD=1.2208;NEGATIVE_TRAIN_SITE;culprit=AS_QD;SOR=0.726;AC_asj_female=914;AN_asj_female=1758;AF_asj_female=0.519909;nhomalt_asj_female=245;AC_eas_female=538;AN_eas_female=1444;AF_eas_female=0.372576;nhomalt_eas_female=110;AC_afr_male=8216;AN_afr_male=19196;AF_afr_male=0.428006;nhomalt_afr_male=1780;AC_female=35047;AN_female=73426;AF_female=0.47731;nhomalt_female=8534;AC_fin_male=4363;AN_fin_male=7644;AF_fin_male=0.570774;nhomalt_fin_male=1231;AC_oth_female=491;AN_oth_female=1092;AF_oth_female=0.449634;nhomalt_oth_female=116;AC_ami=443;AN_ami=900;AF_ami=0.492222;nhomalt_ami=119;AC_oth=941;AN_oth=2136;AF_oth=0.440543;nhomalt_oth=218;AC_male=32685;AN_male=68834;AF_male=0.474838;nhomalt_male=7997;AC_ami_female=229;AN_ami_female=470;AF_ami_female=0.487234;nhomalt_ami_female=62;AC_afr=17788;AN_afr=41746;AF_afr=0.426101;nhomalt_afr=3791;AC_eas_male=596;AN_eas_male=1676;AF_eas_male=0.355609;nhomalt_eas_male=108;AC_sas=1158;AN_sas=3034;AF_sas=0.381674;nhomalt_sas=217;AC_nfe_female=19486;AN_nfe_female=37300;AF_nfe_female=0.522413;nhomalt_nfe_female=5118;AC_asj_male=747;AN_asj_male=1562;AF_asj_male=0.478233;nhomalt_asj_male=188;AC_raw=68374;AN_raw=143306;AF_raw=0.477119;nhomalt_raw=16705;AC_oth_male=450;AN_oth_male=1044;AF_oth_male=0.431034;nhomalt_oth_male=102;AC_nfe_male=14377;AN_nfe_male=27104;AF_nfe_male=0.530438;nhomalt_nfe_male=3838;AC_asj=1661;AN_asj=3320;AF_asj=0.500301;nhomalt_asj=433;AC_amr_male=2790;AN_amr_male=7710;AF_amr_male=0.361868;nhomalt_amr_male=522;nhomalt=16531;AC_amr_female=2195;AN_amr_female=5876;AF_amr_female=0.373553;nhomalt_amr_female=421;AC_sas_female=226;AN_sas_female=566;AF_sas_female=0.399293;nhomalt_sas_female=46;AC_fin=5759;AN_fin=10014;AF_fin=0.575095;nhomalt_fin=1636;AC_afr_female=9572;AN_afr_female=22550;AF_afr_female=0.424479;nhomalt_afr_female=2011;AC_sas_male=932;AN_sas_male=2468;AF_sas_male=0.377634;nhomalt_sas_male=171;AC_amr=4985;AN_amr=13586;AF_amr=0.366922;nhomalt_amr=943;AC_nfe=33863;AN_nfe=64404;AF_nfe=0.52579;nhomalt_nfe=8956;AC_eas=1134;AN_eas=3120;AF_eas=0.363462;nhomalt_eas=218;AC_ami_male=214;AN_ami_male=430;AF_ami_male=0.497674;nhomalt_ami_male=57;AC_fin_female=1396;AN_fin_female=2370;AF_fin_female=0.58903;nhomalt_fin_female=405;faf95_afr=0.420858;faf99_afr=0.420859;faf95_sas=0.363415;faf99_sas=0.363414;faf95_adj=0.473109;faf99_adj=0.473108;faf95_amr=0.358416;faf99_amr=0.358415;faf95_nfe=0.521099;faf99_nfe=0.521099;faf95_eas=0.345892;faf99_eas=0.345891;vep=C|intergenic_variant|MODIFIER|||Intergenic|||||
chr7	127017491	rs1018854	G	A	80398500	PASS	AC=72841;AN=142796;AF=0.510105;variant_type=snv;n_alt_alleles=1;ReadPosRankSum=0.312;MQRankSum=-0.018;RAW_MQ=1.40495e+10;DP=3873395;MQ_DP=3902958;VarDP=3873395;MQ=59.9974;QD=20.7566;FS=9.64327e-16;SB=606444,652584,1259955,1354412;InbreedingCoeff=0.0108819;AS_VQSLOD=24.1635;POSITIVE_TRAIN_SITE;culprit=AS_FS;SOR=0.692;AC_asj_female=1139;AN_asj_female=1760;AF_asj_female=0.647159;nhomalt_asj_female=379;AC_eas_female=504;AN_eas_female=1430;AF_eas_female=0.352448;nhomalt_eas_female=101;AC_afr_male=10349;AN_afr_male=19266;AF_afr_male=0.537164;nhomalt_afr_male=2779;AC_female=37993;AN_female=73642;AF_female=0.515915;nhomalt_female=9850;AC_fin_male=3245;AN_fin_male=7890;AF_fin_male=0.41128;nhomalt_fin_male=654;AC_oth_female=561;AN_oth_female=1092;AF_oth_female=0.513736;nhomalt_oth_female=135;AC_ami=398;AN_ami=898;AF_ami=0.443207;nhomalt_ami=94;AC_oth=1115;AN_oth=2142;AF_oth=0.520542;nhomalt_oth=276;AC_male=34848;AN_male=69154;AF_male=0.503919;nhomalt_male=8900;AC_ami_female=207;AN_ami_female=470;AF_ami_female=0.440426;nhomalt_ami_female=46;AC_afr=22442;AN_afr=41882;AF_afr=0.535839;nhomalt_afr=6018;AC_eas_male=592;AN_eas_male=1662;AF_eas_male=0.356197;nhomalt_eas_male=108;AC_sas=1482;AN_sas=3038;AF_sas=0.487821;nhomalt_sas=367;AC_nfe_female=19295;AN_nfe_female=37332;AF_nfe_female=0.516849;nhomalt_nfe_female=4952;AC_asj_male=1017;AN_asj_male=1560;AF_asj_male=0.651923;nhomalt_asj_male=342;AC_raw=73085;AN_raw=143308;AF_raw=0.509985;nhomalt_raw=18831;AC_oth_male=554;AN_oth_male=1050;AF_oth_male=0.527619;nhomalt_oth_male=141;AC_nfe_male=14051;AN_nfe_male=27120;AF_nfe_male=0.518105;nhomalt_nfe_male=3665;AC_asj=2156;AN_asj=3320;AF_asj=0.649398;nhomalt_asj=721;AC_amr_male=3641;AN_amr_male=7704;AF_amr_male=0.472612;nhomalt_amr_male=859;nhomalt=18750;AC_amr_female=2839;AN_amr_female=5874;AF_amr_female=0.483316;nhomalt_amr_female=700;AC_sas_female=274;AN_sas_female=564;AF_sas_female=0.485816;nhomalt_sas_female=63;AC_fin=4326;AN_fin=10394;AF_fin=0.416202;nhomalt_fin=889;AC_afr_female=12093;AN_afr_female=22616;AF_afr_female=0.53471;nhomalt_afr_female=3239;AC_sas_male=1208;AN_sas_male=2474;AF_sas_male=0.488278;nhomalt_sas_male=304;AC_amr=6480;AN_amr=13578;AF_amr=0.477243;nhomalt_amr=1559;AC_nfe=33346;AN_nfe=64452;AF_nfe=0.517377;nhomalt_nfe=8617;AC_eas=1096;AN_eas=3092;AF_eas=0.354463;nhomalt_eas=209;AC_ami_male=191;AN_ami_male=428;AF_ami_male=0.446262;nhomalt_ami_male=48;AC_fin_female=1081;AN_fin_female=2504;AF_fin_female=0.431709;nhomalt_fin_female=235;faf95_afr=0.529968;faf99_afr=0.529968;faf95_sas=0.467166;faf99_sas=0.467166;faf95_adj=0.507;faf99_adj=0.507;faf95_amr=0.467533;faf99_amr=0.467533;faf95_nfe=0.512725;faf99_nfe=0.512725;faf95_eas=0.337037;faf99_eas=0.337038;vep=A|intron_variant|MODIFIER|GRM8|ENSG00000179603|Transcript|ENST00000339582|protein_coding||3/10|,A|intron_variant&NMD_transcript_variant|MODIFIER|GRM8|ENSG00000179603|Transcript|ENST00000341617|nonsense_mediated_decay||2/10|,A|intron_variant|MODIFIER|GRM8|ENSG00000179603|Transcript|ENST00000358373|protein_coding||3/10|,A|intron_variant&non_coding_transcript_variant|MODIFIER|GRM8|ENSG00000179603|Transcript|ENST00000448250|processed_transcript||2/5|,A|intron_variant|MODIFIER|GRM8|ENSG00000179603|Transcript|ENST00000457830|protein_coding||3/4|,A|intron_variant&NMD_transcript_variant|MODIFIER|GRM8|ENSG00000179603|Transcript|ENST00000472701|nonsense_mediated_decay||3/11|,A|intron_variant&non_coding_transcript_variant|MODIFIER|GRM8|ENSG00000179603|Transcript|ENST00000480995|processed_transcript||3/9|
chr7	127286837	rs916598	A	G	90542100	PASS	AC=83669;AN=143180;AF=0.584362;variant_type=snv;n_alt_alleles=1;ReadPosRankSum=0.326;MQRankSum=-0.013;RAW_MQ=1.52307e+10;DP=4192669;MQ_DP=4231168;VarDP=4192669;MQ=59.997;QD=21.5953;FS=0;SB=553902,589230,1478753,1570784;InbreedingCoeff=0.157056;AS_VQSLOD=24.5866;POSITIVE_TRAIN_SITE;culprit=AS_FS;SOR=0.692;AC_asj_female=1245;AN_asj_female=1762;AF_asj_female=0.706583;nhomalt_asj_female=436;AC_eas_female=244;AN_eas_female=1446;AF_eas_female=0.168741;nhomalt_eas_female=26;AC_afr_male=16704;AN_afr_male=19320;AF_afr_male=0.864596;nhomalt_afr_male=7219;AC_female=44012;AN_female=73808;AF_female=0.596304;nhomalt_female=14504;AC_fin_male=3072;AN_fin_male=7956;AF_fin_male=0.386124;nhomalt_fin_male=599;AC_oth_female=608;AN_oth_female=1098;AF_oth_female=0.553734;nhomalt_oth_female=184;AC_ami=513;AN_ami=898;AF_ami=0.571269;nhomalt_ami=147;AC_oth=1210;AN_oth=2150;AF_oth=0.562791;nhomalt_oth=363;AC_male=39657;AN_male=69372;AF_male=0.571657;nhomalt_male=12671;AC_ami_female=277;AN_ami_female=470;AF_ami_female=0.589362;nhomalt_ami_female=85;AC_afr=36183;AN_afr=42006;AF_afr=0.861377;nhomalt_afr=15584;AC_eas_male=249;AN_eas_male=1684;AF_eas_male=0.147862;nhomalt_eas_male=23;AC_sas=1155;AN_sas=3040;AF_sas=0.379934;nhomalt_sas=217;AC_nfe_female=18118;AN_nfe_female=37374;AF_nfe_female=0.484776;nhomalt_nfe_female=4435;AC_asj_male=1064;AN_asj_male=1562;AF_asj_male=0.681178;nhomalt_asj_male=370;AC_raw=83786;AN_raw=143376;AF_raw=0.58438;nhomalt_raw=27216;AC_oth_male=602;AN_oth_male=1052;AF_oth_male=0.572243;nhomalt_oth_male=179;AC_nfe_male=13035;AN_nfe_male=27160;AF_nfe_male=0.479934;nhomalt_nfe_male=3109;AC_asj=2309;AN_asj=3324;AF_asj=0.694645;nhomalt_asj=806;AC_amr_male=3747;AN_amr_male=7736;AF_amr_male=0.484359;nhomalt_amr_male=929;nhomalt=27175;AC_amr_female=2838;AN_amr_female=5904;AF_amr_female=0.480691;nhomalt_amr_female=727;AC_sas_female=207;AN_sas_female=566;AF_sas_female=0.365724;nhomalt_sas_female=36;AC_fin=4068;AN_fin=10458;AF_fin=0.388985;nhomalt_fin=809;AC_afr_female=19479;AN_afr_female=22686;AF_afr_female=0.858635;nhomalt_afr_female=8365;AC_sas_male=948;AN_sas_male=2474;AF_sas_male=0.383185;nhomalt_sas_male=181;AC_amr=6585;AN_amr=13640;AF_amr=0.482771;nhomalt_amr=1656;AC_nfe=31153;AN_nfe=64534;AF_nfe=0.482738;nhomalt_nfe=7544;AC_eas=493;AN_eas=3130;AF_eas=0.157508;nhomalt_eas=49;AC_ami_male=236;AN_ami_male=428;AF_ami_male=0.551402;nhomalt_ami_male=62;AC_fin_female=996;AN_fin_female=2502;AF_fin_female=0.398082;nhomalt_fin_female=210;faf95_afr=0.853941;faf99_afr=0.853942;faf95_sas=0.361734;faf99_sas=0.361734;faf95_adj=0.581043;faf99_adj=0.581043;faf95_amr=0.473027;faf99_amr=0.473027;faf95_nfe=0.478247;faf99_nfe=0.478248;faf95_eas=0.146024;faf99_eas=0.146024;vep=G|regulatory_region_variant|MODIFIER|||RegulatoryFeature|ENSR00000838589|promoter_flanking_region|||,G|intergenic_variant|MODIFIER|||Intergenic|||||
chr7	128247086	rs12706832	A	G	70195700	PASS	AC=63586;AN=143086;AF=0.44439;variant_type=snv;n_alt_alleles=1;ReadPosRankSum=0.382;MQRankSum=-0.019;RAW_MQ=1.29249e+10;DP=3564702;MQ_DP=3590706;VarDP=3564702;MQ=59.9962;QD=19.6919;FS=0;SB=581475,586773,1196293,1200161;InbreedingCoeff=0.105107;AS_VQSLOD=23.6566;POSITIVE_TRAIN_SITE;culprit=AS_FS;SOR=0.687;AC_asj_female=961;AN_asj_female=1760;AF_asj_female=0.546023;nhomalt_asj_female=257;AC_eas_female=1072;AN_eas_female=1444;AF_eas_female=0.742382;nhomalt_eas_female=395;AC_afr_male=3977;AN_afr_male=19318;AF_afr_male=0.20587;nhomalt_afr_male=424;AC_female=32475;AN_female=73776;AF_female=0.440184;nhomalt_female=8095;AC_fin_male=4131;AN_fin_male=7898;AF_fin_male=0.523044;nhomalt_fin_male=1084;AC_oth_female=516;AN_oth_female=1100;AF_oth_female=0.469091;nhomalt_oth_female=120;AC_ami=579;AN_ami=898;AF_ami=0.644766;nhomalt_ami=187;AC_oth=1005;AN_oth=2154;AF_oth=0.466574;nhomalt_oth=241;AC_male=31111;AN_male=69310;AF_male=0.448867;nhomalt_male=7886;AC_ami_female=304;AN_ami_female=470;AF_ami_female=0.646809;nhomalt_ami_female=98;AC_afr=8685;AN_afr=41986;AF_afr=0.206855;nhomalt_afr=925;AC_eas_male=1205;AN_eas_male=1686;AF_eas_male=0.714709;nhomalt_eas_male=421;AC_sas=1720;AN_sas=3034;AF_sas=0.566908;nhomalt_sas=512;AC_nfe_female=20264;AN_nfe_female=37360;AF_nfe_female=0.542398;nhomalt_nfe_female=5518;AC_asj_male=814;AN_asj_male=1560;AF_asj_male=0.521795;nhomalt_asj_male=210;AC_raw=63696;AN_raw=143320;AF_raw=0.444432;nhomalt_raw=16014;AC_oth_male=489;AN_oth_male=1054;AF_oth_male=0.463947;nhomalt_oth_male=121;AC_nfe_male=14694;AN_nfe_male=27154;AF_nfe_male=0.541136;nhomalt_nfe_male=4000;AC_asj=1775;AN_asj=3320;AF_asj=0.534639;nhomalt_asj=467;AC_amr_male=4132;AN_amr_male=7742;AF_amr_male=0.533712;nhomalt_amr_male=1122;nhomalt=15981;AC_amr_female=3019;AN_amr_female=5906;AF_amr_female=0.511175;nhomalt_amr_female=767;AC_sas_female=326;AN_sas_female=564;AF_sas_female=0.578014;nhomalt_sas_female=97;AC_fin=5436;AN_fin=10402;AF_fin=0.522592;nhomalt_fin=1426;AC_afr_female=4708;AN_afr_female=22668;AF_afr_female=0.207694;nhomalt_afr_female=501;AC_sas_male=1394;AN_sas_male=2470;AF_sas_male=0.564372;nhomalt_sas_male=415;AC_amr=7151;AN_amr=13648;AF_amr=0.52396;nhomalt_amr=1889;AC_nfe=34958;AN_nfe=64514;AF_nfe=0.541867;nhomalt_nfe=9518;AC_eas=2277;AN_eas=3130;AF_eas=0.727476;nhomalt_eas=816;AC_ami_male=275;AN_ami_male=428;AF_ami_male=0.642523;nhomalt_ami_male=89;AC_fin_female=1305;AN_fin_female=2504;AF_fin_female=0.521166;nhomalt_fin_female=342;faf95_afr=0.203217;faf99_afr=0.203217;faf95_sas=0.544613;faf99_sas=0.544612;faf95_adj=0.441495;faf99_adj=0.441495;faf95_amr=0.51381;faf99_amr=0.513809;faf95_nfe=0.537109;faf99_nfe=0.537108;faf95_eas=0.702582;faf99_eas=0.702582;vep=G|intron_variant|MODIFIER|LEP|ENSG00000174697|Transcript|ENST00000308868|protein_coding||1/2|,G|regulatory_region_variant|MODIFIER|||RegulatoryFeature|ENSR00000838824|promoter_flanking_region|||
chr7	128283725	rs7811892	C	T	60492400	PASS	AC=54401;AN=143110;AF=0.380134;variant_type=snv;n_alt_alleles=1;ReadPosRankSum=0.354;MQRankSum=-0.013;RAW_MQ=1.18425e+10;DP=3255892;MQ_DP=3289907;VarDP=3255892;MQ=59.9971;QD=18.5794;FS=0;SB=604172,612378,1013823,1025519;InbreedingCoeff=0.0233365;AS_VQSLOD=23.5268;POSITIVE_TRAIN_SITE;culprit=AS_FS;SOR=0.691;AC_asj_female=711;AN_asj_female=1762;AF_asj_female=0.403519;nhomalt_asj_female=144;AC_eas_female=408;AN_eas_female=1448;AF_eas_female=0.281768;nhomalt_eas_female=53;AC_afr_male=5426;AN_afr_male=19312;AF_afr_male=0.280965;nhomalt_afr_male=774;AC_female=27952;AN_female=73764;AF_female=0.378938;nhomalt_female=5463;AC_fin_male=3500;AN_fin_male=7938;AF_fin_male=0.440917;nhomalt_fin_male=754;AC_oth_female=398;AN_oth_female=1096;AF_oth_female=0.363139;nhomalt_oth_female=74;AC_ami=424;AN_ami=900;AF_ami=0.471111;nhomalt_ami=85;AC_oth=830;AN_oth=2146;AF_oth=0.386766;nhomalt_oth=167;AC_male=26449;AN_male=69346;AF_male=0.381406;nhomalt_male=5260;AC_ami_female=218;AN_ami_female=470;AF_ami_female=0.46383;nhomalt_ami_female=42;AC_afr=11742;AN_afr=41958;AF_afr=0.279851;nhomalt_afr=1627;AC_eas_male=481;AN_eas_male=1682;AF_eas_male=0.285969;nhomalt_eas_male=62;AC_sas=1381;AN_sas=3050;AF_sas=0.452787;nhomalt_sas=310;AC_nfe_female=16515;AN_nfe_female=37372;AF_nfe_female=0.441908;nhomalt_nfe_female=3661;AC_asj_male=587;AN_asj_male=1560;AF_asj_male=0.376282;nhomalt_asj_male=116;AC_raw=54500;AN_raw=143354;AF_raw=0.380178;nhomalt_raw=10754;AC_oth_male=432;AN_oth_male=1050;AF_oth_male=0.411429;nhomalt_oth_male=93;AC_nfe_male=12065;AN_nfe_male=27154;AF_nfe_male=0.444318;nhomalt_nfe_male=2706;AC_asj=1298;AN_asj=3322;AF_asj=0.390728;nhomalt_asj=260;AC_amr_male=2618;AN_amr_male=7736;AF_amr_male=0.338418;nhomalt_amr_male=453;nhomalt=10723;AC_amr_female=2001;AN_amr_female=5900;AF_amr_female=0.339153;nhomalt_amr_female=329;AC_sas_female=247;AN_sas_female=566;AF_sas_female=0.436396;nhomalt_sas_female=51;AC_fin=4638;AN_fin=10442;AF_fin=0.444168;nhomalt_fin=1010;AC_afr_female=6316;AN_afr_female=22646;AF_afr_female=0.278901;nhomalt_afr_female=853;AC_sas_male=1134;AN_sas_male=2484;AF_sas_male=0.456522;nhomalt_sas_male=259;AC_amr=4619;AN_amr=13636;AF_amr=0.338736;nhomalt_amr=782;AC_nfe=28580;AN_nfe=64526;AF_nfe=0.442922;nhomalt_nfe=6367;AC_eas=889;AN_eas=3130;AF_eas=0.284026;nhomalt_eas=115;AC_ami_male=206;AN_ami_male=430;AF_ami_male=0.47907;nhomalt_ami_male=43;AC_fin_female=1138;AN_fin_female=2504;AF_fin_female=0.454473;nhomalt_fin_female=256;faf95_afr=0.275617;faf99_afr=0.275616;faf95_sas=0.432933;faf99_sas=0.432933;faf95_adj=0.377456;faf99_adj=0.377457;faf95_amr=0.330579;faf99_amr=0.330579;faf95_nfe=0.438621;faf99_nfe=0.438622;faf95_eas=0.26854;faf99_eas=0.26854;vep=T|intergenic_variant|MODIFIER|||Intergenic|||||
chr7	128726431	rs731770	G	A	57237900	PASS	AC=52139;AN=143086;AF=0.364389;variant_type=snv;n_alt_alleles=1;ReadPosRankSum=0.283;MQRankSum=-0.013;RAW_MQ=1.12445e+10;DP=3094583;MQ_DP=3123747;VarDP=3094583;MQ=59.9974;QD=18.4961;FS=1.44649e-15;SB=592368,573872,975585,952768;InbreedingCoeff=0.0319349;AS_VQSLOD=23.3009;NEGATIVE_TRAIN_SITE;POSITIVE_TRAIN_SITE;culprit=AS_FS;SOR=0.685;AC_asj_female=691;AN_asj_female=1762;AF_asj_female=0.392168;nhomalt_asj_female=140;AC_eas_female=381;AN_eas_female=1446;AF_eas_female=0.263485;nhomalt_eas_female=56;AC_afr_male=4837;AN_afr_male=19324;AF_afr_male=0.25031;nhomalt_afr_male=588;AC_female=27131;AN_female=73770;AF_female=0.367778;nhomalt_female=5305;AC_fin_male=3136;AN_fin_male=7910;AF_fin_male=0.39646;nhomalt_fin_male=620;AC_oth_female=383;AN_oth_female=1098;AF_oth_female=0.348816;nhomalt_oth_female=68;AC_ami=605;AN_ami=900;AF_ami=0.672222;nhomalt_ami=206;AC_oth=767;AN_oth=2150;AF_oth=0.356744;nhomalt_oth=144;AC_male=25008;AN_male=69316;AF_male=0.360783;nhomalt_male=4718;AC_ami_female=311;AN_ami_female=470;AF_ami_female=0.661702;nhomalt_ami_female=107;AC_afr=10638;AN_afr=41988;AF_afr=0.253358;nhomalt_afr=1344;AC_eas_male=424;AN_eas_male=1678;AF_eas_male=0.252682;nhomalt_eas_male=44;AC_sas=1044;AN_sas=3044;AF_sas=0.34297;nhomalt_sas=176;AC_nfe_female=16458;AN_nfe_female=37362;AF_nfe_female=0.440501;nhomalt_nfe_female=3620;AC_asj_male=626;AN_asj_male=1560;AF_asj_male=0.401282;nhomalt_asj_male=119;AC_raw=52244;AN_raw=143340;AF_raw=0.364476;nhomalt_raw=10051;AC_oth_male=384;AN_oth_male=1052;AF_oth_male=0.365019;nhomalt_oth_male=76;AC_nfe_male=11980;AN_nfe_male=27156;AF_nfe_male=0.441155;nhomalt_nfe_male=2650;AC_asj=1317;AN_asj=3322;AF_asj=0.396448;nhomalt_asj=259;AC_amr_male=2494;AN_amr_male=7728;AF_amr_male=0.322723;nhomalt_amr_male=388;nhomalt=10023;AC_amr_female=1915;AN_amr_female=5896;AF_amr_female=0.324796;nhomalt_amr_female=321;AC_sas_female=211;AN_sas_female=566;AF_sas_female=0.372792;nhomalt_sas_female=42;AC_fin=4116;AN_fin=10416;AF_fin=0.395161;nhomalt_fin=815;AC_afr_female=5801;AN_afr_female=22664;AF_afr_female=0.255957;nhomalt_afr_female=756;AC_sas_male=833;AN_sas_male=2478;AF_sas_male=0.336158;nhomalt_sas_male=134;AC_amr=4409;AN_amr=13624;AF_amr=0.32362;nhomalt_amr=709;AC_nfe=28438;AN_nfe=64518;AF_nfe=0.440776;nhomalt_nfe=6270;AC_eas=805;AN_eas=3124;AF_eas=0.257682;nhomalt_eas=100;AC_ami_male=294;AN_ami_male=430;AF_ami_male=0.683721;nhomalt_ami_male=99;AC_fin_female=980;AN_fin_female=2506;AF_fin_female=0.391061;nhomalt_fin_female=195;faf95_afr=0.249331;faf99_afr=0.249331;faf95_sas=0.325698;faf99_sas=0.325698;faf95_adj=0.361767;faf99_adj=0.361768;faf95_amr=0.315645;faf99_amr=0.315645;faf95_nfe=0.436485;faf99_nfe=0.436485;faf95_eas=0.242927;faf99_eas=0.242927;vep=A|intron_variant|MODIFIER|FAM71F1|ENSG00000135248|Transcript|ENST00000315184|protein_coding||4/6|,A|intron_variant|MODIFIER|FAM71F1|ENSG00000135248|Transcript|ENST00000466842|protein_coding||2/2|,A|downstream_gene_variant|MODIFIER|FAM71F1|ENSG00000135248|Transcript|ENST00000469348|processed_transcript|||,A|intron_variant&NMD_transcript_variant|MODIFIER|FAM71F1|ENSG00000135248|Transcript|ENST00000471558|nonsense_mediated_decay||5/5|,A|intron_variant&NMD_transcript_variant|MODIFIER|FAM71F1|ENSG00000135248|Transcript|ENST00000484425|nonsense_mediated_decay||6/8|,A|intron_variant|MODIFIER|FAM71F1|ENSG00000135248|Transcript|ENST00000485070|protein_coding||5/7|,A|downstream_gene_variant|MODIFIER|FAM71F1|ENSG00000135248|Transcript|ENST00000493738|retained_intron|||,A|intron_variant|MODIFIER|FAM71F1|ENSG00000135248|Transcript|ENST00000621392|protein_coding||4/6|,A|regulatory_region_variant|MODIFIER|||RegulatoryFeature|ENSR00000838949|enhancer|||
chr7	128928906	rs729302	A	C	42116900	PASS	AC=39930;AN=143066;AF=0.279102;variant_type=snv;n_alt_alleles=1;ReadPosRankSum=0.358;MQRankSum=0;RAW_MQ=9.06557e+09;DP=2492437;MQ_DP=2518443;VarDP=2492437;MQ=59.9973;QD=16.8979;FS=0;SB=550094,477322,786842,678179;InbreedingCoeff=0.031765;AS_VQSLOD=22.6506;NEGATIVE_TRAIN_SITE;POSITIVE_TRAIN_SITE;culprit=AS_FS;SOR=0.7;AC_asj_female=506;AN_asj_female=1762;AF_asj_female=0.287174;nhomalt_asj_female=74;AC_eas_female=451;AN_eas_female=1444;AF_eas_female=0.312327;nhomalt_eas_female=72;AC_afr_male=3845;AN_afr_male=19310;AF_afr_male=0.19912;nhomalt_afr_male=392;AC_female=20382;AN_female=73762;AF_female=0.276321;nhomalt_female=2985;AC_fin_male=2808;AN_fin_male=7942;AF_fin_male=0.353563;nhomalt_fin_male=516;AC_oth_female=269;AN_oth_female=1098;AF_oth_female=0.244991;nhomalt_oth_female=33;AC_ami=353;AN_ami=900;AF_ami=0.392222;nhomalt_ami=77;AC_oth=536;AN_oth=2152;AF_oth=0.249071;nhomalt_oth=65;AC_male=19548;AN_male=69304;AF_male=0.282062;nhomalt_male=3037;AC_ami_female=195;AN_ami_female=470;AF_ami_female=0.414894;nhomalt_ami_female=44;AC_afr=8390;AN_afr=41964;AF_afr=0.199933;nhomalt_afr=874;AC_eas_male=559;AN_eas_male=1678;AF_eas_male=0.333135;nhomalt_eas_male=101;AC_sas=958;AN_sas=3034;AF_sas=0.315755;nhomalt_sas=161;AC_nfe_female=12111;AN_nfe_female=37360;AF_nfe_female=0.32417;nhomalt_nfe_female=1969;AC_asj_male=403;AN_asj_male=1562;AF_asj_male=0.258003;nhomalt_asj_male=49;AC_raw=40047;AN_raw=143356;AF_raw=0.279353;nhomalt_raw=6052;AC_oth_male=267;AN_oth_male=1054;AF_oth_male=0.253321;nhomalt_oth_male=32;AC_nfe_male=8974;AN_nfe_male=27122;AF_nfe_male=0.330875;nhomalt_nfe_male=1568;AC_asj=909;AN_asj=3324;AF_asj=0.273466;nhomalt_asj=123;AC_amr_male=1761;AN_amr_male=7734;AF_amr_male=0.227696;nhomalt_amr_male=213;nhomalt=6022;AC_amr_female=1244;AN_amr_female=5906;AF_amr_female=0.210633;nhomalt_amr_female=125;AC_sas_female=185;AN_sas_female=562;AF_sas_female=0.329181;nhomalt_sas_female=28;AC_fin=3684;AN_fin=10448;AF_fin=0.352603;nhomalt_fin=674;AC_afr_female=4545;AN_afr_female=22654;AF_afr_female=0.200627;nhomalt_afr_female=482;AC_sas_male=773;AN_sas_male=2472;AF_sas_male=0.312702;nhomalt_sas_male=133;AC_amr=3005;AN_amr=13640;AF_amr=0.220308;nhomalt_amr=338;AC_nfe=21085;AN_nfe=64482;AF_nfe=0.32699;nhomalt_nfe=3537;AC_eas=1010;AN_eas=3122;AF_eas=0.323511;nhomalt_eas=173;AC_ami_male=158;AN_ami_male=430;AF_ami_male=0.367442;nhomalt_ami_male=33;AC_fin_female=876;AN_fin_female=2506;AF_fin_female=0.349561;nhomalt_fin_female=158;faf95_afr=0.196356;faf99_afr=0.196356;faf95_sas=0.299164;faf99_sas=0.299163;faf95_adj=0.276808;faf99_adj=0.276808;faf95_amr=0.213739;faf99_amr=0.213738;faf95_nfe=0.323295;faf99_nfe=0.323295;faf95_eas=0.30695;faf99_eas=0.306951;vep=C|intergenic_variant|MODIFIER|||Intergenic|||||
chr7	129198818	rs2718107	C	A	77446300	PASS	AC=68730;AN=143024;AF=0.480549;variant_type=snv;n_alt_alleles=1;ReadPosRankSum=0.351;MQRankSum=-0.019;RAW_MQ=1.3763e+10;DP=3789751;MQ_DP=3823618;VarDP=3789751;MQ=59.9957;QD=20.4357;FS=0;SB=607370,645153,1226605,1310623;InbreedingCoeff=0.0299915;AS_VQSLOD=24.1385;POSITIVE_TRAIN_SITE;culprit=AS_FS;SOR=0.699;AC_asj_female=1097;AN_asj_female=1762;AF_asj_female=0.622588;nhomalt_asj_female=337;AC_eas_female=588;AN_eas_female=1434;AF_eas_female=0.410042;nhomalt_eas_female=128;AC_afr_male=7307;AN_afr_male=19284;AF_afr_male=0.378915;nhomalt_afr_male=1369;AC_female=35590;AN_female=73742;AF_female=0.482629;nhomalt_female=8880;AC_fin_male=3852;AN_fin_male=7920;AF_fin_male=0.486364;nhomalt_fin_male=936;AC_oth_female=540;AN_oth_female=1098;AF_oth_female=0.491803;nhomalt_oth_female=138;AC_ami=444;AN_ami=898;AF_ami=0.494432;nhomalt_ami=108;AC_oth=1079;AN_oth=2150;AF_oth=0.50186;nhomalt_oth=279;AC_male=33140;AN_male=69282;AF_male=0.478335;nhomalt_male=8160;AC_ami_female=220;AN_ami_female=468;AF_ami_female=0.470085;nhomalt_ami_female=53;AC_afr=15760;AN_afr=41930;AF_afr=0.375865;nhomalt_afr=2962;AC_eas_male=635;AN_eas_male=1676;AF_eas_male=0.378878;nhomalt_eas_male=111;AC_sas=1554;AN_sas=3048;AF_sas=0.509843;nhomalt_sas=404;AC_nfe_female=20498;AN_nfe_female=37362;AF_nfe_female=0.548632;nhomalt_nfe_female=5658;AC_asj_male=979;AN_asj_male=1562;AF_asj_male=0.626761;nhomalt_asj_male=321;AC_raw=68862;AN_raw=143336;AF_raw=0.480424;nhomalt_raw=17078;AC_oth_male=539;AN_oth_male=1052;AF_oth_male=0.512357;nhomalt_oth_male=141;AC_nfe_male=14856;AN_nfe_male=27160;AF_nfe_male=0.546981;nhomalt_nfe_male=4084;AC_asj=2076;AN_asj=3324;AF_asj=0.624549;nhomalt_asj=658;AC_amr_male=3486;AN_amr_male=7716;AF_amr_male=0.451788;nhomalt_amr_male=811;nhomalt=17040;AC_amr_female=2732;AN_amr_female=5904;AF_amr_female=0.462737;nhomalt_amr_female=637;AC_sas_female=292;AN_sas_female=566;AF_sas_female=0.515901;nhomalt_sas_female=72;AC_fin=5022;AN_fin=10422;AF_fin=0.481865;nhomalt_fin=1200;AC_afr_female=8453;AN_afr_female=22646;AF_afr_female=0.373267;nhomalt_afr_female=1593;AC_sas_male=1262;AN_sas_male=2482;AF_sas_male=0.508461;nhomalt_sas_male=332;AC_amr=6218;AN_amr=13620;AF_amr=0.456535;nhomalt_amr=1448;AC_nfe=35354;AN_nfe=64522;AF_nfe=0.547937;nhomalt_nfe=9742;AC_eas=1223;AN_eas=3110;AF_eas=0.393248;nhomalt_eas=239;AC_ami_male=224;AN_ami_male=430;AF_ami_male=0.52093;nhomalt_ami_male=55;AC_fin_female=1170;AN_fin_female=2502;AF_fin_female=0.467626;nhomalt_fin_female=264;faf95_afr=0.370953;faf99_afr=0.370953;faf95_sas=0.488757;faf99_sas=0.488757;faf95_adj=0.477537;faf99_adj=0.477537;faf95_amr=0.447052;faf99_amr=0.447052;faf95_nfe=0.543153;faf99_nfe=0.543152;faf95_eas=0.374936;faf99_eas=0.374935;vep=A|intron_variant|MODIFIER|SMO|ENSG00000128602|Transcript|ENST00000249373|protein_coding||1/11|
chr7	129702564	rs2402976	G	A	70388800	PASS	AC=64789;AN=142962;AF=0.45319;variant_type=snv;n_alt_alleles=1;ReadPosRankSum=-0.087;MQRankSum=-0.049;RAW_MQ=1.26894e+10;DP=3504195;MQ_DP=3525297;VarDP=3504195;MQ=59.9959;QD=20.087;FS=0;SB=567876,625003,1099807,1211509;InbreedingCoeff=0.0351366;AS_VQSLOD=20.0823;POSITIVE_TRAIN_SITE;culprit=AS_FS;SOR=0.694;AC_asj_female=1027;AN_asj_female=1760;AF_asj_female=0.583523;nhomalt_asj_female=309;AC_eas_female=322;AN_eas_female=1446;AF_eas_female=0.222683;nhomalt_eas_female=30;AC_afr_male=6417;AN_afr_male=19272;AF_afr_male=0.33297;nhomalt_afr_male=1067;AC_female=33443;AN_female=73722;AF_female=0.453637;nhomalt_female=7914;AC_fin_male=3885;AN_fin_male=7892;AF_fin_male=0.492271;nhomalt_fin_male=917;AC_oth_female=464;AN_oth_female=1098;AF_oth_female=0.422587;nhomalt_oth_female=98;AC_ami=514;AN_ami=898;AF_ami=0.572383;nhomalt_ami=142;AC_oth=961;AN_oth=2152;AF_oth=0.446561;nhomalt_oth=217;AC_male=31346;AN_male=69240;AF_male=0.452715;nhomalt_male=7380;AC_ami_female=268;AN_ami_female=470;AF_ami_female=0.570213;nhomalt_ami_female=70;AC_afr=13879;AN_afr=41892;AF_afr=0.331304;nhomalt_afr=2267;AC_eas_male=398;AN_eas_male=1670;AF_eas_male=0.238323;nhomalt_eas_male=50;AC_sas=1439;AN_sas=3040;AF_sas=0.473355;nhomalt_sas=339;AC_nfe_female=20042;AN_nfe_female=37364;AF_nfe_female=0.536399;nhomalt_nfe_female=5401;AC_asj_male=999;AN_asj_male=1558;AF_asj_male=0.641207;nhomalt_asj_male=323;AC_raw=64964;AN_raw=143324;AF_raw=0.453267;nhomalt_raw=15347;AC_oth_male=497;AN_oth_male=1054;AF_oth_male=0.471537;nhomalt_oth_male=119;AC_nfe_male=14672;AN_nfe_male=27154;AF_nfe_male=0.540326;nhomalt_nfe_male=3951;AC_asj=2026;AN_asj=3318;AF_asj=0.610609;nhomalt_asj=632;AC_amr_male=3041;AN_amr_male=7734;AF_amr_male=0.393199;nhomalt_amr_male=597;nhomalt=15294;AC_amr_female=2357;AN_amr_female=5908;AF_amr_female=0.398951;nhomalt_amr_female=441;AC_sas_female=248;AN_sas_female=562;AF_sas_female=0.441281;nhomalt_sas_female=55;AC_fin=5138;AN_fin=10386;AF_fin=0.494704;nhomalt_fin=1227;AC_afr_female=7462;AN_afr_female=22620;AF_afr_female=0.329885;nhomalt_afr_female=1200;AC_sas_male=1191;AN_sas_male=2478;AF_sas_male=0.48063;nhomalt_sas_male=284;AC_amr=5398;AN_amr=13642;AF_amr=0.39569;nhomalt_amr=1038;AC_nfe=34714;AN_nfe=64518;AF_nfe=0.538051;nhomalt_nfe=9352;AC_eas=720;AN_eas=3116;AF_eas=0.231065;nhomalt_eas=80;AC_ami_male=246;AN_ami_male=428;AF_ami_male=0.574766;nhomalt_ami_male=72;AC_fin_female=1253;AN_fin_female=2494;AF_fin_female=0.502406;nhomalt_fin_female=310;faf95_afr=0.326692;faf99_afr=0.326692;faf95_sas=0.453018;faf99_sas=0.453019;faf95_adj=0.450265;faf99_adj=0.450265;faf95_amr=0.386872;faf99_amr=0.386872;faf95_nfe=0.53331;faf99_nfe=0.53331;faf95_eas=0.217086;faf99_eas=0.217085;vep=A|intron_variant|MODIFIER|NRF1|ENSG00000106459|Transcript|ENST00000223190|protein_coding||5/10|,A|intron_variant|MODIFIER|NRF1|ENSG00000106459|Transcript|ENST00000311967|protein_coding||5/11|,A|intron_variant|MODIFIER|NRF1|ENSG00000106459|Transcript|ENST00000353868|protein_coding||5/11|,A|intron_variant|MODIFIER|NRF1|ENSG00000106459|Transcript|ENST00000393230|protein_coding||5/10|,A|intron_variant|MODIFIER|NRF1|ENSG00000106459|Transcript|ENST00000393232|protein_coding||5/10|,A|intron_variant|MODIFIER|NRF1|ENSG00000106459|Transcript|ENST00000454688|protein_coding||6/6|,A|regulatory_region_variant|MODIFIER|||RegulatoryFeature|ENSR00000217884|open_chromatin_region|||
chr7	129969490	rs2692437	C	A	78387300	PASS	AC=65811;AN=142726;AF=0.4611;variant_type=snv;n_alt_alleles=1;ReadPosRankSum=0.275;MQRankSum=-0.051;RAW_MQ=1.23083e+10;DP=3356906;MQ_DP=3419946;VarDP=3356906;MQ=59.9914;QD=23.3511;FS=2.89298e-15;SB=538760,627900,1018126,1172120;InbreedingCoeff=0.00590925;AS_VQSLOD=22.1744;POSITIVE_TRAIN_SITE;culprit=AS_FS;SOR=0.681;AC_asj_female=939;AN_asj_female=1756;AF_asj_female=0.534738;nhomalt_asj_female=241;AC_eas_female=468;AN_eas_female=1436;AF_eas_female=0.325905;nhomalt_eas_female=69;AC_afr_male=9697;AN_afr_male=19244;AF_afr_male=0.503897;nhomalt_afr_male=2413;AC_female=34355;AN_female=73606;AF_female=0.466742;nhomalt_female=8062;AC_fin_male=3132;AN_fin_male=7878;AF_fin_male=0.397563;nhomalt_fin_male=629;AC_oth_female=516;AN_oth_female=1090;AF_oth_female=0.473394;nhomalt_oth_female=120;AC_ami=477;AN_ami=892;AF_ami=0.534753;nhomalt_ami=130;AC_oth=992;AN_oth=2142;AF_oth=0.463119;nhomalt_oth=236;AC_male=31456;AN_male=69120;AF_male=0.455093;nhomalt_male=7213;AC_ami_female=253;AN_ami_female=464;AF_ami_female=0.545259;nhomalt_ami_female=72;AC_afr=21074;AN_afr=41816;AF_afr=0.50397;nhomalt_afr=5286;AC_eas_male=538;AN_eas_male=1664;AF_eas_male=0.323317;nhomalt_eas_male=93;AC_sas=1461;AN_sas=3036;AF_sas=0.481225;nhomalt_sas=370;AC_nfe_female=17127;AN_nfe_female=37340;AF_nfe_female=0.458677;nhomalt_nfe_female=3897;AC_asj_male=842;AN_asj_male=1558;AF_asj_male=0.540436;nhomalt_asj_male=217;AC_raw=66081;AN_raw=143304;AF_raw=0.461125;nhomalt_raw=15341;AC_oth_male=476;AN_oth_male=1052;AF_oth_male=0.452471;nhomalt_oth_male=116;AC_nfe_male=12265;AN_nfe_male=27112;AF_nfe_male=0.452383;nhomalt_nfe_male=2754;AC_asj=1781;AN_asj=3314;AF_asj=0.537417;nhomalt_asj=458;AC_amr_male=3089;AN_amr_male=7710;AF_amr_male=0.400649;nhomalt_amr_male=630;nhomalt=15275;AC_amr_female=2431;AN_amr_female=5890;AF_amr_female=0.412733;nhomalt_amr_female=533;AC_sas_female=268;AN_sas_female=562;AF_sas_female=0.476868;nhomalt_sas_female=67;AC_fin=4108;AN_fin=10374;AF_fin=0.39599;nhomalt_fin=819;AC_afr_female=11377;AN_afr_female=22572;AF_afr_female=0.504032;nhomalt_afr_female=2873;AC_sas_male=1193;AN_sas_male=2474;AF_sas_male=0.482215;nhomalt_sas_male=303;AC_amr=5520;AN_amr=13600;AF_amr=0.405882;nhomalt_amr=1163;AC_nfe=29392;AN_nfe=64452;AF_nfe=0.456029;nhomalt_nfe=6651;AC_eas=1006;AN_eas=3100;AF_eas=0.324516;nhomalt_eas=162;AC_ami_male=224;AN_ami_male=428;AF_ami_male=0.523364;nhomalt_ami_male=58;AC_fin_female=976;AN_fin_female=2496;AF_fin_female=0.391026;nhomalt_fin_female=190;faf95_afr=0.498272;faf99_afr=0.498273;faf95_sas=0.460705;faf99_sas=0.460705;faf95_adj=0.458147;faf99_adj=0.458147;faf95_amr=0.396938;faf99_amr=0.396938;faf95_nfe=0.451663;faf99_nfe=0.451662;faf95_eas=0.307872;faf99_eas=0.307872;vep=A|intron_variant&non_coding_transcript_variant|MODIFIER|AC073320.1|ENSG00000244036|Transcript|ENST00000587038|antisense||1/4|,A|regulatory_region_variant|MODIFIER|||RegulatoryFeature|ENSR00000217930|promoter_flanking_region|||
chr7	130287938	rs6467293	G	A	22689800	PASS	AC=21430;AN=143148;AF=0.149705;variant_type=snv;n_alt_alleles=1;ReadPosRankSum=0.339;MQRankSum=0;RAW_MQ=5.46569e+09;DP=1499110;MQ_DP=1518437;VarDP=1499110;MQ=59.9962;QD=15.1355;FS=0;SB=311662,375314,370341,441793;InbreedingCoeff=0.00783909;AS_VQSLOD=22.038;POSITIVE_TRAIN_SITE;culprit=AS_FS;SOR=0.684;AC_asj_female=213;AN_asj_female=1762;AF_asj_female=0.120885;nhomalt_asj_female=16;AC_eas_female=302;AN_eas_female=1444;AF_eas_female=0.209141;nhomalt_eas_female=36;AC_afr_male=3255;AN_afr_male=19318;AF_afr_male=0.168496;nhomalt_afr_male=272;AC_female=10907;AN_female=73782;AF_female=0.147827;nhomalt_female=820;AC_fin_male=884;AN_fin_male=7948;AF_fin_male=0.111223;nhomalt_fin_male=51;AC_oth_female=190;AN_oth_female=1096;AF_oth_female=0.173358;nhomalt_oth_female=21;AC_ami=131;AN_ami=900;AF_ami=0.145556;nhomalt_ami=8;AC_oth=363;AN_oth=2144;AF_oth=0.16931;nhomalt_oth=34;AC_male=10523;AN_male=69366;AF_male=0.151703;nhomalt_male=850;AC_ami_female=66;AN_ami_female=470;AF_ami_female=0.140426;nhomalt_ami_female=5;AC_afr=7007;AN_afr=41978;AF_afr=0.166921;nhomalt_afr=560;AC_eas_male=332;AN_eas_male=1684;AF_eas_male=0.19715;nhomalt_eas_male=35;AC_sas=886;AN_sas=3032;AF_sas=0.292216;nhomalt_sas=134;AC_nfe_female=4975;AN_nfe_female=37380;AF_nfe_female=0.133093;nhomalt_nfe_female=335;AC_asj_male=167;AN_asj_male=1560;AF_asj_male=0.107051;nhomalt_asj_male=12;AC_raw=21488;AN_raw=143360;AF_raw=0.149888;nhomalt_raw=1682;AC_oth_male=173;AN_oth_male=1048;AF_oth_male=0.165076;nhomalt_oth_male=13;AC_nfe_male=3618;AN_nfe_male=27166;AF_nfe_male=0.133181;nhomalt_nfe_male=240;AC_asj=380;AN_asj=3322;AF_asj=0.114389;nhomalt_asj=28;AC_amr_male=1298;AN_amr_male=7740;AF_amr_male=0.1677;nhomalt_amr_male=111;nhomalt=1670;AC_amr_female=960;AN_amr_female=5906;AF_amr_female=0.162547;nhomalt_amr_female=78;AC_sas_female=155;AN_sas_female=560;AF_sas_female=0.276786;nhomalt_sas_female=21;AC_fin=1178;AN_fin=10452;AF_fin=0.112706;nhomalt_fin=71;AC_afr_female=3752;AN_afr_female=22660;AF_afr_female=0.165578;nhomalt_afr_female=288;AC_sas_male=731;AN_sas_male=2472;AF_sas_male=0.295712;nhomalt_sas_male=113;AC_amr=2258;AN_amr=13646;AF_amr=0.16547;nhomalt_amr=189;AC_nfe=8593;AN_nfe=64546;AF_nfe=0.13313;nhomalt_nfe=575;AC_eas=634;AN_eas=3128;AF_eas=0.202685;nhomalt_eas=71;AC_ami_male=65;AN_ami_male=430;AF_ami_male=0.151163;nhomalt_ami_male=3;AC_fin_female=294;AN_fin_female=2504;AF_fin_female=0.117412;nhomalt_fin_female=20;faf95_afr=0.163654;faf99_afr=0.163654;faf95_sas=0.276258;faf99_sas=0.276257;faf95_adj=0.148027;faf99_adj=0.148027;faf95_amr=0.159783;faf99_amr=0.159784;faf95_nfe=0.130776;faf99_nfe=0.130776;faf95_eas=0.189629;faf99_eas=0.189628;vep=A|intron_variant|MODIFIER|CPA2|ENSG00000158516|Transcript|ENST00000222481|protein_coding||10/10|
chr7	130425588	rs10260920	T	C	80325100	PASS	AC=74012;AN=143008;AF=0.517537;variant_type=snv;n_alt_alleles=1;ReadPosRankSum=0.406;MQRankSum=0;RAW_MQ=1.4291e+10;DP=3924918;MQ_DP=3970393;VarDP=3924918;MQ=59.9949;QD=20.4654;FS=0;SB=630602,636370,1324318,1333628;InbreedingCoeff=0.00828001;AS_VQSLOD=23.9889;POSITIVE_TRAIN_SITE;culprit=AS_FS;SOR=0.691;AC_asj_female=949;AN_asj_female=1762;AF_asj_female=0.538593;nhomalt_asj_female=241;AC_eas_female=596;AN_eas_female=1442;AF_eas_female=0.413315;nhomalt_eas_female=113;AC_afr_male=10956;AN_afr_male=19302;AF_afr_male=0.56761;nhomalt_afr_male=3116;AC_female=38544;AN_female=73722;AF_female=0.522829;nhomalt_female=10158;AC_fin_male=3653;AN_fin_male=7906;AF_fin_male=0.462054;nhomalt_fin_male=834;AC_oth_female=561;AN_oth_female=1098;AF_oth_female=0.510929;nhomalt_oth_female=151;AC_ami=352;AN_ami=900;AF_ami=0.391111;nhomalt_ami=75;AC_oth=1089;AN_oth=2148;AF_oth=0.506983;nhomalt_oth=282;AC_male=35468;AN_male=69286;AF_male=0.511907;nhomalt_male=9134;AC_ami_female=177;AN_ami_female=470;AF_ami_female=0.376596;nhomalt_ami_female=37;AC_afr=24010;AN_afr=41924;AF_afr=0.572703;nhomalt_afr=6870;AC_eas_male=680;AN_eas_male=1682;AF_eas_male=0.404281;nhomalt_eas_male=123;AC_sas=1485;AN_sas=3038;AF_sas=0.488808;nhomalt_sas=370;AC_nfe_female=18930;AN_nfe_female=37358;AF_nfe_female=0.506719;nhomalt_nfe_female=4809;AC_asj_male=842;AN_asj_male=1560;AF_asj_male=0.539744;nhomalt_asj_male=227;AC_raw=74174;AN_raw=143314;AF_raw=0.517563;nhomalt_raw=19343;AC_oth_male=528;AN_oth_male=1050;AF_oth_male=0.502857;nhomalt_oth_male=131;AC_nfe_male=13709;AN_nfe_male=27156;AF_nfe_male=0.504824;nhomalt_nfe_male=3478;AC_asj=1791;AN_asj=3322;AF_asj=0.539133;nhomalt_asj=468;AC_amr_male=3707;AN_amr_male=7728;AF_amr_male=0.479684;nhomalt_amr_male=880;nhomalt=19292;AC_amr_female=2822;AN_amr_female=5904;AF_amr_female=0.477981;nhomalt_amr_female=701;AC_sas_female=267;AN_sas_female=566;AF_sas_female=0.471731;nhomalt_sas_female=63;AC_fin=4841;AN_fin=10406;AF_fin=0.465212;nhomalt_fin=1123;AC_afr_female=13054;AN_afr_female=22622;AF_afr_female=0.577049;nhomalt_afr_female=3754;AC_sas_male=1218;AN_sas_male=2472;AF_sas_male=0.492718;nhomalt_sas_male=307;AC_amr=6529;AN_amr=13632;AF_amr=0.478947;nhomalt_amr=1581;AC_nfe=32639;AN_nfe=64514;AF_nfe=0.505921;nhomalt_nfe=8287;AC_eas=1276;AN_eas=3124;AF_eas=0.408451;nhomalt_eas=236;AC_ami_male=175;AN_ami_male=430;AF_ami_male=0.406977;nhomalt_ami_male=38;AC_fin_female=1188;AN_fin_female=2500;AF_fin_female=0.4752;nhomalt_fin_female=289;faf95_afr=0.566637;faf99_afr=0.566636;faf95_sas=0.468132;faf99_sas=0.468132;faf95_adj=0.514412;faf99_adj=0.514412;faf95_amr=0.469238;faf99_amr=0.469238;faf95_nfe=0.501324;faf99_nfe=0.501323;faf95_eas=0.389826;faf99_eas=0.389826;vep=C|intron_variant|MODIFIER|CEP41|ENSG00000106477|Transcript|ENST00000223208|protein_coding||2/10|,C|intron_variant&non_coding_transcript_variant|MODIFIER|CEP41|ENSG00000106477|Transcript|ENST00000334451|processed_transcript||3/3|,C|intron_variant|MODIFIER|CEP41|ENSG00000106477|Transcript|ENST00000343969|protein_coding||2/9|,C|intron_variant|MODIFIER|CEP41|ENSG00000106477|Transcript|ENST00000469826|protein_coding||2/4|,C|intron_variant&NMD_transcript_variant|MODIFIER|CEP41|ENSG00000106477|Transcript|ENST00000471201|nonsense_mediated_decay||3/6|,C|intron_variant|MODIFIER|CEP41|ENSG00000106477|Transcript|ENST00000472739|protein_coding||1/6|,C|intron_variant|MODIFIER|CEP41|ENSG00000106477|Transcript|ENST00000477003|protein_coding||2/6|,C|intron_variant&non_coding_transcript_variant|MODIFIER|CEP41|ENSG00000106477|Transcript|ENST00000482730|retained_intron||1/2|,C|intron_variant&NMD_transcript_variant|MODIFIER|CEP41|ENSG00000106477|Transcript|ENST00000484549|nonsense_mediated_decay||2/10|,C|intron_variant|MODIFIER|CEP41|ENSG00000106477|Transcript|ENST00000489512|protein_coding||2/2|,C|intron_variant|MODIFIER|CEP41|ENSG00000106477|Transcript|ENST00000492389|protein_coding||1/7|,C|intron_variant&non_coding_transcript_variant|MODIFIER|CEP41|ENSG00000106477|Transcript|ENST00000495702|processed_transcript||2/2|,C|intron_variant&non_coding_transcript_variant|MODIFIER|CEP41|ENSG00000106477|Transcript|ENST00000498527|retained_intron||2/4|,C|intron_variant|MODIFIER|CEP41|ENSG00000106477|Transcript|ENST00000541543|protein_coding||2/8|,C|intron_variant|MODIFIER|CEP41|ENSG00000106477|Transcript|ENST00000616628|protein_coding||2/2|
chr7	130753455	rs13234407	G	A	61274900	PASS	AC=57263;AN=143034;AF=0.400345;variant_type=snv;n_alt_alleles=1;ReadPosRankSum=0.373;MQRankSum=-0.02;RAW_MQ=1.16321e+10;DP=3189887;MQ_DP=3231473;VarDP=3189887;MQ=59.997;QD=19.2091;FS=9.64327e-16;SB=544735,604387,972275,1068490;InbreedingCoeff=0.0459293;AS_VQSLOD=23.4999;POSITIVE_TRAIN_SITE;culprit=AS_FS;SOR=0.684;AC_asj_female=669;AN_asj_female=1762;AF_asj_female=0.379682;nhomalt_asj_female=133;AC_eas_female=454;AN_eas_female=1440;AF_eas_female=0.315278;nhomalt_eas_female=67;AC_afr_male=5173;AN_afr_male=19298;AF_afr_male=0.268059;nhomalt_afr_male=713;AC_female=29716;AN_female=73724;AF_female=0.403071;nhomalt_female=6413;AC_fin_male=3598;AN_fin_male=7928;AF_fin_male=0.453835;nhomalt_fin_male=814;AC_oth_female=417;AN_oth_female=1098;AF_oth_female=0.379781;nhomalt_oth_female=81;AC_ami=231;AN_ami=900;AF_ami=0.256667;nhomalt_ami=29;AC_oth=849;AN_oth=2146;AF_oth=0.39562;nhomalt_oth=177;AC_male=27547;AN_male=69310;AF_male=0.397446;nhomalt_male=5829;AC_ami_female=122;AN_ami_female=470;AF_ami_female=0.259574;nhomalt_ami_female=15;AC_afr=11316;AN_afr=41932;AF_afr=0.269865;nhomalt_afr=1545;AC_eas_male=490;AN_eas_male=1678;AF_eas_male=0.292014;nhomalt_eas_male=65;AC_sas=1157;AN_sas=3034;AF_sas=0.381345;nhomalt_sas=243;AC_nfe_female=18261;AN_nfe_female=37360;AF_nfe_female=0.488785;nhomalt_nfe_female=4518;AC_asj_male=605;AN_asj_male=1560;AF_asj_male=0.387821;nhomalt_asj_male=116;AC_raw=57379;AN_raw=143322;AF_raw=0.40035;nhomalt_raw=12276;AC_oth_male=432;AN_oth_male=1048;AF_oth_male=0.412214;nhomalt_oth_male=96;AC_nfe_male=13214;AN_nfe_male=27156;AF_nfe_male=0.486596;nhomalt_nfe_male=3231;AC_asj=1274;AN_asj=3322;AF_asj=0.383504;nhomalt_asj=249;AC_amr_male=2995;AN_amr_male=7742;AF_amr_male=0.386851;nhomalt_amr_male=584;nhomalt=12242;AC_amr_female=2321;AN_amr_female=5904;AF_amr_female=0.393123;nhomalt_amr_female=465;AC_sas_female=226;AN_sas_female=564;AF_sas_female=0.400709;nhomalt_sas_female=47;AC_fin=4701;AN_fin=10420;AF_fin=0.451152;nhomalt_fin=1069;AC_afr_female=6143;AN_afr_female=22634;AF_afr_female=0.271406;nhomalt_afr_female=832;AC_sas_male=931;AN_sas_male=2470;AF_sas_male=0.376923;nhomalt_sas_male=196;AC_amr=5316;AN_amr=13646;AF_amr=0.389565;nhomalt_amr=1049;AC_nfe=31475;AN_nfe=64516;AF_nfe=0.487863;nhomalt_nfe=7749;AC_eas=944;AN_eas=3118;AF_eas=0.302758;nhomalt_eas=132;AC_ami_male=109;AN_ami_male=430;AF_ami_male=0.253488;nhomalt_ami_male=14;AC_fin_female=1103;AN_fin_female=2492;AF_fin_female=0.442616;nhomalt_fin_female=255;faf95_afr=0.265706;faf99_afr=0.265706;faf95_sas=0.363093;faf99_sas=0.363093;faf95_adj=0.397597;faf99_adj=0.397597;faf95_amr=0.380817;faf99_amr=0.380817;faf95_nfe=0.483349;faf99_nfe=0.483349;faf95_eas=0.286734;faf99_eas=0.286734;vep=A|regulatory_region_variant|MODIFIER|||RegulatoryFeature|ENSR00000839464|promoter_flanking_region|||,A|intergenic_variant|MODIFIER|||Intergenic|||||
chr7	130905032	rs205761	G	A	69774200	PASS	AC=67652;AN=142978;AF=0.473164;variant_type=snv;n_alt_alleles=1;ReadPosRankSum=0.345;MQRankSum=-0.018;RAW_MQ=1.24352e+10;DP=3421815;MQ_DP=3454520;VarDP=3421815;MQ=59.9975;QD=20.391;FS=1.44649e-15;SB=564445,567966,1145847,1143557;InbreedingCoeff=0.0740887;AS_VQSLOD=23.4544;POSITIVE_TRAIN_SITE;culprit=AS_FS;SOR=0.689;AC_asj_female=970;AN_asj_female=1762;AF_asj_female=0.550511;nhomalt_asj_female=257;AC_eas_female=506;AN_eas_female=1442;AF_eas_female=0.350902;nhomalt_eas_female=89;AC_afr_male=5476;AN_afr_male=19272;AF_afr_male=0.284143;nhomalt_afr_male=793;AC_female=34740;AN_female=73728;AF_female=0.471191;nhomalt_female=8871;AC_fin_male=4371;AN_fin_male=7904;AF_fin_male=0.553011;nhomalt_fin_male=1230;AC_oth_female=506;AN_oth_female=1098;AF_oth_female=0.460838;nhomalt_oth_female=128;AC_ami=446;AN_ami=898;AF_ami=0.496659;nhomalt_ami=105;AC_oth=1036;AN_oth=2152;AF_oth=0.481413;nhomalt_oth=266;AC_male=32912;AN_male=69250;AF_male=0.475264;nhomalt_male=8453;AC_ami_female=230;AN_ami_female=468;AF_ami_female=0.491453;nhomalt_ami_female=56;AC_afr=11840;AN_afr=41920;AF_afr=0.282443;nhomalt_afr=1683;AC_eas_male=577;AN_eas_male=1676;AF_eas_male=0.344272;nhomalt_eas_male=102;AC_sas=1881;AN_sas=3032;AF_sas=0.620383;nhomalt_sas=579;AC_nfe_female=21775;AN_nfe_female=37352;AF_nfe_female=0.582967;nhomalt_nfe_female=6358;AC_asj_male=934;AN_asj_male=1560;AF_asj_male=0.598718;nhomalt_asj_male=274;AC_raw=67828;AN_raw=143356;AF_raw=0.473144;nhomalt_raw=17370;AC_oth_male=530;AN_oth_male=1054;AF_oth_male=0.502846;nhomalt_oth_male=138;AC_nfe_male=15735;AN_nfe_male=27144;AF_nfe_male=0.579686;nhomalt_nfe_male=4564;AC_asj=1904;AN_asj=3322;AF_asj=0.573149;nhomalt_asj=531;AC_amr_male=3548;AN_amr_male=7740;AF_amr_male=0.458398;nhomalt_amr_male=835;nhomalt=17324;AC_amr_female=2675;AN_amr_female=5900;AF_amr_female=0.45339;nhomalt_amr_female=616;AC_sas_female=356;AN_sas_female=562;AF_sas_female=0.633452;nhomalt_sas_female=111;AC_fin=5729;AN_fin=10400;AF_fin=0.550865;nhomalt_fin=1596;AC_afr_female=6364;AN_afr_female=22648;AF_afr_female=0.280996;nhomalt_afr_female=890;AC_sas_male=1525;AN_sas_male=2470;AF_sas_male=0.617409;nhomalt_sas_male=468;AC_amr=6223;AN_amr=13640;AF_amr=0.456232;nhomalt_amr=1451;AC_nfe=37510;AN_nfe=64496;AF_nfe=0.581586;nhomalt_nfe=10922;AC_eas=1083;AN_eas=3118;AF_eas=0.347338;nhomalt_eas=191;AC_ami_male=216;AN_ami_male=430;AF_ami_male=0.502326;nhomalt_ami_male=49;AC_fin_female=1358;AN_fin_female=2496;AF_fin_female=0.544071;nhomalt_fin_female=366;faf95_afr=0.278187;faf99_afr=0.278187;faf95_sas=0.597043;faf99_sas=0.597043;faf95_adj=0.470175;faf99_adj=0.470175;faf95_amr=0.44676;faf99_amr=0.44676;faf95_nfe=0.576655;faf99_nfe=0.576656;faf95_eas=0.330162;faf99_eas=0.330161;vep=A|intron_variant&non_coding_transcript_variant|MODIFIER|AC016831.1|ENSG00000226380|Transcript|ENST00000418546|lincRNA||2/2|,A|intron_variant&non_coding_transcript_variant|MODIFIER|AC016831.1|ENSG00000226380|Transcript|ENST00000432045|lincRNA||2/3|,A|intron_variant&non_coding_transcript_variant|MODIFIER|AC016831.1|ENSG00000226380|Transcript|ENST00000447307|lincRNA||2/3|,A|intron_variant&non_coding_transcript_variant|MODIFIER|LINC00513|ENSG00000233559|Transcript|ENST00000447430|lincRNA||2/4|,A|intron_variant&non_coding_transcript_variant|MODIFIER|AC016831.7|ENSG00000285106|Transcript|ENST00000642963|lincRNA||4/6|,A|intron_variant&non_coding_transcript_variant|MODIFIER|AC016831.7|ENSG00000285106|Transcript|ENST00000643452|lincRNA||8/9|,A|intron_variant&non_coding_transcript_variant|MODIFIER|AC016831.7|ENSG00000285106|Transcript|ENST00000643779|lincRNA||6/6|,A|intron_variant&non_coding_transcript_variant|MODIFIER|AC016831.7|ENSG00000285106|Transcript|ENST00000643866|lincRNA||4/6|,A|intron_variant&non_coding_transcript_variant|MODIFIER|AC016831.7|ENSG00000285106|Transcript|ENST00000644432|lincRNA||6/10|,A|intron_variant&non_coding_transcript_variant|MODIFIER|AC016831.7|ENSG00000285106|Transcript|ENST00000647102|lincRNA||5/7|
chr7	130980122	rs205743	C	T	74086700	PASS	AC=71638;AN=142756;AF=0.501821;variant_type=snv;n_alt_alleles=1;ReadPosRankSum=0.319;MQRankSum=0;RAW_MQ=1.32551e+10;DP=3615937;MQ_DP=3684632;VarDP=3615937;MQ=59.9784;QD=20.4889;FS=0;SB=594722,585877,1228079,1207259;InbreedingCoeff=0.0130671;AS_VQSLOD=22.9043;POSITIVE_TRAIN_SITE;culprit=AS_FS;SOR=0.695;AC_asj_female=1135;AN_asj_female=1756;AF_asj_female=0.646355;nhomalt_asj_female=375;AC_eas_female=603;AN_eas_female=1444;AF_eas_female=0.41759;nhomalt_eas_female=117;AC_afr_male=8543;AN_afr_male=19254;AF_afr_male=0.4437;nhomalt_afr_male=1916;AC_female=37054;AN_female=73610;AF_female=0.503383;nhomalt_female=9497;AC_fin_male=4394;AN_fin_male=7874;AF_fin_male=0.558039;nhomalt_fin_male=1193;AC_oth_female=586;AN_oth_female=1098;AF_oth_female=0.533698;nhomalt_oth_female=162;AC_ami=540;AN_ami=900;AF_ami=0.6;nhomalt_ami=160;AC_oth=1130;AN_oth=2146;AF_oth=0.526561;nhomalt_oth=303;AC_male=34584;AN_male=69146;AF_male=0.500159;nhomalt_male=8689;AC_ami_female=285;AN_ami_female=470;AF_ami_female=0.606383;nhomalt_ami_female=86;AC_afr=18560;AN_afr=41818;AF_afr=0.443828;nhomalt_afr=4154;AC_eas_male=674;AN_eas_male=1672;AF_eas_male=0.40311;nhomalt_eas_male=135;AC_sas=1239;AN_sas=3026;AF_sas=0.409451;nhomalt_sas=261;AC_nfe_female=20035;AN_nfe_female=37330;AF_nfe_female=0.5367;nhomalt_nfe_female=5415;AC_asj_male=999;AN_asj_male=1560;AF_asj_male=0.640385;nhomalt_asj_male=320;AC_raw=71885;AN_raw=143294;AF_raw=0.501661;nhomalt_raw=18265;AC_oth_male=544;AN_oth_male=1048;AF_oth_male=0.519084;nhomalt_oth_male=141;AC_nfe_male=14660;AN_nfe_male=27128;AF_nfe_male=0.540401;nhomalt_nfe_male=3914;AC_asj=2134;AN_asj=3316;AF_asj=0.643546;nhomalt_asj=695;AC_amr_male=3507;AN_amr_male=7712;AF_amr_male=0.454746;nhomalt_amr_male=787;nhomalt=18186;AC_amr_female=2787;AN_amr_female=5894;AF_amr_female=0.472854;nhomalt_amr_female=670;AC_sas_female=231;AN_sas_female=558;AF_sas_female=0.413978;nhomalt_sas_female=52;AC_fin=5769;AN_fin=10370;AF_fin=0.556316;nhomalt_fin=1575;AC_afr_female=10017;AN_afr_female=22564;AF_afr_female=0.443937;nhomalt_afr_female=2238;AC_sas_male=1008;AN_sas_male=2468;AF_sas_male=0.408428;nhomalt_sas_male=209;AC_amr=6294;AN_amr=13606;AF_amr=0.46259;nhomalt_amr=1457;AC_nfe=34695;AN_nfe=64458;AF_nfe=0.538257;nhomalt_nfe=9329;AC_eas=1277;AN_eas=3116;AF_eas=0.40982;nhomalt_eas=252;AC_ami_male=255;AN_ami_male=430;AF_ami_male=0.593023;nhomalt_ami_male=74;AC_fin_female=1375;AN_fin_female=2496;AF_fin_female=0.550881;nhomalt_fin_female=382;faf95_afr=0.438482;faf99_afr=0.438483;faf95_sas=0.390507;faf99_sas=0.390507;faf95_adj=0.49874;faf99_adj=0.498741;faf95_amr=0.453041;faf99_amr=0.453041;faf95_nfe=0.533513;faf99_nfe=0.533512;faf95_eas=0.391141;faf99_eas=0.39114;vep=T|intron_variant&non_coding_transcript_variant|MODIFIER|LINC-PINT|ENSG00000231721|Transcript|ENST00000423414|lincRNA||2/3|,T|intron_variant&non_coding_transcript_variant|MODIFIER|LINC-PINT|ENSG00000231721|Transcript|ENST00000431189|lincRNA||3/4|,T|intron_variant&non_coding_transcript_variant|MODIFIER|LINC-PINT|ENSG00000231721|Transcript|ENST00000433079|lincRNA||3/4|,T|intron_variant&non_coding_transcript_variant|MODIFIER|LINC-PINT|ENSG00000231721|Transcript|ENST00000435523|lincRNA||3/4|,T|intron_variant&non_coding_transcript_variant|MODIFIER|LINC-PINT|ENSG00000231721|Transcript|ENST00000443623|lincRNA||1/2|,T|intron_variant&non_coding_transcript_variant|MODIFIER|LINC-PINT|ENSG00000231721|Transcript|ENST00000451786|bidirectional_promoter_lncRNA||5/5|,T|intron_variant&non_coding_transcript_variant|MODIFIER|LINC-PINT|ENSG00000231721|Transcript|ENST00000642156|lincRNA||3/5|,T|intron_variant&non_coding_transcript_variant|MODIFIER|LINC-PINT|ENSG00000231721|Transcript|ENST00000642602|lincRNA||4/5|,T|intron_variant&non_coding_transcript_variant|MODIFIER|AC016831.7|ENSG00000285106|Transcript|ENST00000642963|lincRNA||3/6|,T|intron_variant&non_coding_transcript_variant|MODIFIER|LINC-PINT|ENSG00000231721|Transcript|ENST00000643135|lincRNA||4/5|,T|intron_variant&non_coding_transcript_variant|MODIFIER|LINC-PINT|ENSG00000231721|Transcript|ENST00000643373|lincRNA||2/3|,T|intron_variant&non_coding_transcript_variant|MODIFIER|AC016831.7|ENSG00000285106|Transcript|ENST00000643452|lincRNA||5/9|,T|intron_variant&non_coding_transcript_variant|MODIFIER|AC016831.7|ENSG00000285106|Transcript|ENST00000643779|lincRNA||4/6|,T|intron_variant&non_coding_transcript_variant|MODIFIER|LINC-PINT|ENSG00000231721|Transcript|ENST00000643855|lincRNA||5/6|,T|intron_variant&non_coding_transcript_variant|MODIFIER|AC016831.7|ENSG00000285106|Transcript|ENST00000643866|lincRNA||4/6|,T|intron_variant&non_coding_transcript_variant|MODIFIER|LINC-PINT|ENSG00000231721|Transcript|ENST00000643874|lincRNA||3/5|,T|intron_variant&non_coding_transcript_variant|MODIFIER|LINC-PINT|ENSG00000231721|Transcript|ENST00000644188|lincRNA||4/6|,T|intron_variant&non_coding_transcript_variant|MODIFIER|AC016831.7|ENSG00000285106|Transcript|ENST00000644432|lincRNA||4/10|,T|intron_variant&non_coding_transcript_variant|MODIFIER|LINC-PINT|ENSG00000231721|Transcript|ENST00000644804|lincRNA||3/3|,T|intron_variant&non_coding_transcript_variant|MODIFIER|LINC-PINT|ENSG00000231721|Transcript|ENST00000645248|lincRNA||3/4|,T|intron_variant&non_coding_transcript_variant|MODIFIER|LINC-PINT|ENSG00000231721|Transcript|ENST00000646429|lincRNA||3/5|,T|intron_variant&non_coding_transcript_variant|MODIFIER|LINC-PINT|ENSG00000231721|Transcript|ENST00000646587|lincRNA||3/3|,T|intron_variant&non_coding_transcript_variant|MODIFIER|AC016831.7|ENSG00000285106|Transcript|ENST00000647102|lincRNA||4/7|,T|intron_variant&non_coding_transcript_variant|MODIFIER|LINC-PINT|ENSG00000231721|Transcript|ENST00000647288|lincRNA||3/7|,T|intron_variant&non_coding_transcript_variant|MODIFIER|LINC-PINT|ENSG00000231721|Transcript|ENST00000647388|lincRNA||3/4|
chr7	131057307	rs7803075	A	G	82994000	PASS	AC=71777;AN=143146;AF=0.501425;variant_type=snv;n_alt_alleles=1;ReadPosRankSum=0.397;MQRankSum=-0.028;RAW_MQ=1.35489e+10;DP=3725566;MQ_DP=3763911;VarDP=3725566;MQ=59.9974;QD=22.2769;FS=0;SB=480165,482947,1357877,1404577;InbreedingCoeff=0.278259;AS_VQSLOD=23.428;POSITIVE_TRAIN_SITE;culprit=AS_FS;SOR=0.722;AC_asj_female=1187;AN_asj_female=1760;AF_asj_female=0.674432;nhomalt_asj_female=401;AC_eas_female=163;AN_eas_female=1444;AF_eas_female=0.112881;nhomalt_eas_female=11;AC_afr_male=2642;AN_afr_male=19322;AF_afr_male=0.136735;nhomalt_afr_male=207;AC_female=37429;AN_female=73792;AF_female=0.507223;nhomalt_female=12223;AC_fin_male=4835;AN_fin_male=7914;AF_fin_male=0.610943;nhomalt_fin_male=1461;AC_oth_female=557;AN_oth_female=1100;AF_oth_female=0.506364;nhomalt_oth_female=161;AC_ami=661;AN_ami=898;AF_ami=0.73608;nhomalt_ami=247;AC_oth=1131;AN_oth=2154;AF_oth=0.52507;nhomalt_oth=325;AC_male=34348;AN_male=69354;AF_male=0.495256;nhomalt_male=10747;AC_ami_female=347;AN_ami_female=468;AF_ami_female=0.741453;nhomalt_ami_female=130;AC_afr=5835;AN_afr=42000;AF_afr=0.138929;nhomalt_afr=478;AC_eas_male=228;AN_eas_male=1686;AF_eas_male=0.135231;nhomalt_eas_male=16;AC_sas=1285;AN_sas=3046;AF_sas=0.421865;nhomalt_sas=269;AC_nfe_female=27306;AN_nfe_female=37370;AF_nfe_female=0.730693;nhomalt_nfe_female=9999;AC_asj_male=1048;AN_asj_male=1562;AF_asj_male=0.670935;nhomalt_asj_male=349;AC_raw=71881;AN_raw=143360;AF_raw=0.501402;nhomalt_raw=23007;AC_oth_male=574;AN_oth_male=1054;AF_oth_male=0.544592;nhomalt_oth_male=164;AC_nfe_male=19764;AN_nfe_male=27170;AF_nfe_male=0.72742;nhomalt_nfe_male=7157;AC_asj=2235;AN_asj=3322;AF_asj=0.672787;nhomalt_asj=750;AC_amr_male=3919;AN_amr_male=7734;AF_amr_male=0.506724;nhomalt_amr_male=1060;nhomalt=22970;AC_amr_female=2881;AN_amr_female=5904;AF_amr_female=0.487974;nhomalt_amr_female=723;AC_sas_female=261;AN_sas_female=564;AF_sas_female=0.462766;nhomalt_sas_female=53;AC_fin=6369;AN_fin=10418;AF_fin=0.611346;nhomalt_fin=1935;AC_afr_female=3193;AN_afr_female=22678;AF_afr_female=0.140797;nhomalt_afr_female=271;AC_sas_male=1024;AN_sas_male=2482;AF_sas_male=0.412571;nhomalt_sas_male=216;AC_amr=6800;AN_amr=13638;AF_amr=0.498607;nhomalt_amr=1783;AC_nfe=47070;AN_nfe=64540;AF_nfe=0.729315;nhomalt_nfe=17156;AC_eas=391;AN_eas=3130;AF_eas=0.12492;nhomalt_eas=27;AC_ami_male=314;AN_ami_male=430;AF_ami_male=0.730233;nhomalt_ami_male=117;AC_fin_female=1534;AN_fin_female=2504;AF_fin_female=0.61262;nhomalt_fin_female=474;faf95_afr=0.13595;faf99_afr=0.13595;faf95_sas=0.402695;faf99_sas=0.402695;faf95_adj=0.49835;faf99_adj=0.49835;faf95_amr=0.488702;faf99_amr=0.488703;faf95_nfe=0.723794;faf99_nfe=0.723794;faf95_eas=0.114713;faf99_eas=0.114713;vep=G|upstream_gene_variant|MODIFIER|RNU6-1010P|ENSG00000199627|Transcript|ENST00000362757|snRNA|||,G|upstream_gene_variant|MODIFIER|LINC-PINT|ENSG00000231721|Transcript|ENST00000416999|lincRNA|||,G|intron_variant&non_coding_transcript_variant|MODIFIER|LINC-PINT|ENSG00000231721|Transcript|ENST00000423414|lincRNA||1/3|,G|intron_variant&non_coding_transcript_variant|MODIFIER|LINC-PINT|ENSG00000231721|Transcript|ENST00000429901|retained_intron||1/1|,G|intron_variant&non_coding_transcript_variant|MODIFIER|LINC-PINT|ENSG00000231721|Transcript|ENST00000431189|lincRNA||1/4|,G|intron_variant&non_coding_transcript_variant|MODIFIER|LINC-PINT|ENSG00000231721|Transcript|ENST00000433079|lincRNA||2/4|,G|intron_variant&non_coding_transcript_variant|MODIFIER|LINC-PINT|ENSG00000231721|Transcript|ENST00000435523|lincRNA||1/4|,G|intron_variant&non_coding_transcript_variant|MODIFIER|LINC-PINT|ENSG00000231721|Transcript|ENST00000451786|bidirectional_promoter_lncRNA||2/5|,G|intron_variant&non_coding_transcript_variant|MODIFIER|LINC-PINT|ENSG00000231721|Transcript|ENST00000642156|lincRNA||1/5|,G|intron_variant&non_coding_transcript_variant|MODIFIER|LINC-PINT|ENSG00000231721|Transcript|ENST00000642483|lincRNA||1/2|,G|intron_variant&non_coding_transcript_variant|MODIFIER|LINC-PINT|ENSG00000231721|Transcript|ENST00000642602|lincRNA||1/5|,G|intron_variant&non_coding_transcript_variant|MODIFIER|AC016831.7|ENSG00000285106|Transcript|ENST00000642963|lincRNA||1/6|,G|intron_variant&non_coding_transcript_variant|MODIFIER|LINC-PINT|ENSG00000231721|Transcript|ENST00000643135|lincRNA||2/5|,G|upstream_gene_variant|MODIFIER|LINC-PINT|ENSG00000231721|Transcript|ENST00000643373|lincRNA|||,G|intron_variant&non_coding_transcript_variant|MODIFIER|AC016831.7|ENSG00000285106|Transcript|ENST00000643452|lincRNA||2/9|,G|intron_variant&non_coding_transcript_variant|MODIFIER|AC016831.7|ENSG00000285106|Transcript|ENST00000643779|lincRNA||2/6|,G|intron_variant&non_coding_transcript_variant|MODIFIER|LINC-PINT|ENSG00000231721|Transcript|ENST00000643855|lincRNA||2/6|,G|intron_variant&non_coding_transcript_variant|MODIFIER|AC016831.7|ENSG00000285106|Transcript|ENST00000643866|lincRNA||2/6|,G|intron_variant&non_coding_transcript_variant|MODIFIER|LINC-PINT|ENSG00000231721|Transcript|ENST00000643874|lincRNA||1/5|,G|intron_variant&non_coding_transcript_variant|MODIFIER|LINC-PINT|ENSG00000231721|Transcript|ENST00000644188|lincRNA||1/6|,G|intron_variant&non_coding_transcript_variant|MODIFIER|AC016831.7|ENSG00000285106|Transcript|ENST00000644432|lincRNA||2/10|,G|intron_variant&non_coding_transcript_variant|MODIFIER|LINC-PINT|ENSG00000231721|Transcript|ENST00000644804|lincRNA||1/3|,G|intron_variant&non_coding_transcript_variant|MODIFIER|LINC-PINT|ENSG00000231721|Transcript|ENST00000645248|lincRNA||1/4|,G|intron_variant&non_coding_transcript_variant|MODIFIER|LINC-PINT|ENSG00000231721|Transcript|ENST00000646429|lincRNA||1/5|,G|intron_variant&non_coding_transcript_variant|MODIFIER|LINC-PINT|ENSG00000231721|Transcript|ENST00000646587|lincRNA||1/3|,G|intron_variant&non_coding_transcript_variant|MODIFIER|AC016831.7|ENSG00000285106|Transcript|ENST00000647102|lincRNA||2/7|,G|intron_variant&non_coding_transcript_variant|MODIFIER|LINC-PINT|ENSG00000231721|Transcript|ENST00000647288|lincRNA||1/7|,G|intron_variant&non_coding_transcript_variant|MODIFIER|LINC-PINT|ENSG00000231721|Transcript|ENST00000647388|lincRNA||1/4|,G|regulatory_region_variant|MODIFIER|||RegulatoryFeature|ENSR00000839522|promoter|||
chr7	131228966	rs9640862	T	G	74401400	PASS	AC=69850;AN=142960;AF=0.488598;variant_type=snv;n_alt_alleles=1;ReadPosRankSum=0.358;MQRankSum=-0.024;RAW_MQ=1.3229e+10;DP=3647189;MQ_DP=3675335;VarDP=3647189;MQ=59.995;QD=20.3996;FS=9.64327e-16;SB=577592,616053,1193768,1259776;InbreedingCoeff=0.0219034;AS_VQSLOD=23.8727;POSITIVE_TRAIN_SITE;culprit=AS_FS;SOR=0.683;AC_asj_female=959;AN_asj_female=1760;AF_asj_female=0.544886;nhomalt_asj_female=269;AC_eas_female=808;AN_eas_female=1440;AF_eas_female=0.561111;nhomalt_eas_female=224;AC_afr_male=7506;AN_afr_male=19276;AF_afr_male=0.389396;nhomalt_afr_male=1482;AC_female=35734;AN_female=73722;AF_female=0.484713;nhomalt_female=8840;AC_fin_male=4520;AN_fin_male=7896;AF_fin_male=0.572442;nhomalt_fin_male=1289;AC_oth_female=530;AN_oth_female=1098;AF_oth_female=0.482696;nhomalt_oth_female=135;AC_ami=362;AN_ami=896;AF_ami=0.404018;nhomalt_ami=76;AC_oth=1040;AN_oth=2150;AF_oth=0.483721;nhomalt_oth=263;AC_male=34116;AN_male=69238;AF_male=0.492735;nhomalt_male=8604;AC_ami_female=186;AN_ami_female=470;AF_ami_female=0.395745;nhomalt_ami_female=37;AC_afr=16375;AN_afr=41904;AF_afr=0.390774;nhomalt_afr=3224;AC_eas_male=966;AN_eas_male=1678;AF_eas_male=0.575685;nhomalt_eas_male=275;AC_sas=1605;AN_sas=3036;AF_sas=0.528656;nhomalt_sas=427;AC_nfe_female=19698;AN_nfe_female=37356;AF_nfe_female=0.527305;nhomalt_nfe_female=5195;AC_asj_male=876;AN_asj_male=1562;AF_asj_male=0.560819;nhomalt_asj_male=245;AC_raw=70015;AN_raw=143304;AF_raw=0.488577;nhomalt_raw=17496;AC_oth_male=510;AN_oth_male=1052;AF_oth_male=0.484791;nhomalt_oth_male=128;AC_nfe_male=14489;AN_nfe_male=27150;AF_nfe_male=0.533665;nhomalt_nfe_male=3860;AC_asj=1835;AN_asj=3322;AF_asj=0.552378;nhomalt_asj=514;AC_amr_male=3743;AN_amr_male=7726;AF_amr_male=0.484468;nhomalt_amr_male=934;nhomalt=17444;AC_amr_female=2985;AN_amr_female=5900;AF_amr_female=0.505932;nhomalt_amr_female=762;AC_sas_female=275;AN_sas_female=564;AF_sas_female=0.487589;nhomalt_sas_female=75;AC_fin=5944;AN_fin=10402;AF_fin=0.571429;nhomalt_fin=1690;AC_afr_female=8869;AN_afr_female=22628;AF_afr_female=0.391948;nhomalt_afr_female=1742;AC_sas_male=1330;AN_sas_male=2472;AF_sas_male=0.538026;nhomalt_sas_male=352;AC_amr=6728;AN_amr=13626;AF_amr=0.493762;nhomalt_amr=1696;AC_nfe=34187;AN_nfe=64506;AF_nfe=0.529982;nhomalt_nfe=9055;AC_eas=1774;AN_eas=3118;AF_eas=0.568954;nhomalt_eas=499;AC_ami_male=176;AN_ami_male=426;AF_ami_male=0.413146;nhomalt_ami_male=39;AC_fin_female=1424;AN_fin_female=2506;AF_fin_female=0.568236;nhomalt_fin_female=401;faf95_afr=0.385764;faf99_afr=0.385765;faf95_sas=0.507139;faf99_sas=0.50714;faf95_adj=0.485561;faf99_adj=0.485561;faf95_amr=0.483902;faf99_amr=0.483902;faf95_nfe=0.525275;faf99_nfe=0.525275;faf95_eas=0.546919;faf99_eas=0.546918;vep=G|intron_variant|MODIFIER|MKLN1|ENSG00000128585|Transcript|ENST00000416992|protein_coding||3/7|,G|intron_variant|MODIFIER|MKLN1|ENSG00000128585|Transcript|ENST00000421797|protein_coding||2/18|
chr7	131538418	rs6953894	A	G	93684900	PASS	AC=92134;AN=142950;AF=0.644519;variant_type=snv;n_alt_alleles=1;ReadPosRankSum=0.32;MQRankSum=0;RAW_MQ=1.53895e+10;DP=4225844;MQ_DP=4275241;VarDP=4225844;MQ=59.9973;QD=22.1695;FS=0;SB=520879,574166,1495901,1634908;InbreedingCoeff=0.0322852;AS_VQSLOD=24.3789;NEGATIVE_TRAIN_SITE;POSITIVE_TRAIN_SITE;culprit=AS_FS;SOR=0.685;AC_asj_female=1191;AN_asj_female=1760;AF_asj_female=0.676705;nhomalt_asj_female=397;AC_eas_female=1246;AN_eas_female=1442;AF_eas_female=0.864078;nhomalt_eas_female=534;AC_afr_male=13995;AN_afr_male=19288;AF_afr_male=0.725581;nhomalt_afr_male=5115;AC_female=47542;AN_female=73688;AF_female=0.64518;nhomalt_female=15543;AC_fin_male=4926;AN_fin_male=7914;AF_fin_male=0.622441;nhomalt_fin_male=1535;AC_oth_female=738;AN_oth_female=1096;AF_oth_female=0.673358;nhomalt_oth_female=245;AC_ami=505;AN_ami=900;AF_ami=0.561111;nhomalt_ami=139;AC_oth=1424;AN_oth=2148;AF_oth=0.662942;nhomalt_oth=466;AC_male=44592;AN_male=69262;AF_male=0.643816;nhomalt_male=14666;AC_ami_female=258;AN_ami_female=470;AF_ami_female=0.548936;nhomalt_ami_female=71;AC_afr=30425;AN_afr=41894;AF_afr=0.726238;nhomalt_afr=11079;AC_eas_male=1488;AN_eas_male=1682;AF_eas_male=0.884661;nhomalt_eas_male=660;AC_sas=2007;AN_sas=3036;AF_sas=0.661067;nhomalt_sas=674;AC_nfe_female=22749;AN_nfe_female=37350;AF_nfe_female=0.609076;nhomalt_nfe_female=6954;AC_asj_male=1042;AN_asj_male=1560;AF_asj_male=0.667949;nhomalt_asj_male=351;AC_raw=92391;AN_raw=143354;AF_raw=0.644495;nhomalt_raw=30303;AC_oth_male=686;AN_oth_male=1052;AF_oth_male=0.652091;nhomalt_oth_male=221;AC_nfe_male=16627;AN_nfe_male=27132;AF_nfe_male=0.612819;nhomalt_nfe_male=5099;AC_asj=2233;AN_asj=3320;AF_asj=0.67259;nhomalt_asj=748;AC_amr_male=3940;AN_amr_male=7732;AF_amr_male=0.509571;nhomalt_amr_male=1059;nhomalt=30209;AC_amr_female=3039;AN_amr_female=5900;AF_amr_female=0.515085;nhomalt_amr_female=796;AC_sas_female=366;AN_sas_female=564;AF_sas_female=0.648936;nhomalt_sas_female=116;AC_fin=6451;AN_fin=10414;AF_fin=0.619455;nhomalt_fin=2001;AC_afr_female=16430;AN_afr_female=22606;AF_afr_female=0.726798;nhomalt_afr_female=5964;AC_sas_male=1641;AN_sas_male=2472;AF_sas_male=0.663835;nhomalt_sas_male=558;AC_amr=6979;AN_amr=13632;AF_amr=0.511957;nhomalt_amr=1855;AC_nfe=39376;AN_nfe=64482;AF_nfe=0.610651;nhomalt_nfe=12053;AC_eas=2734;AN_eas=3124;AF_eas=0.87516;nhomalt_eas=1194;AC_ami_male=247;AN_ami_male=430;AF_ami_male=0.574419;nhomalt_ami_male=68;AC_fin_female=1525;AN_fin_female=2500;AF_fin_female=0.61;nhomalt_fin_female=466;faf95_afr=0.719402;faf99_afr=0.719402;faf95_sas=0.636983;faf99_sas=0.636984;faf95_adj=0.64103;faf99_adj=0.64103;faf95_amr=0.501918;faf99_amr=0.501919;faf95_nfe=0.605597;faf99_nfe=0.605598;faf95_eas=0.847812;faf99_eas=0.847812;vep=G|intron_variant|MODIFIER|PODXL|ENSG00000128567|Transcript|ENST00000322985|protein_coding||1/7|,G|intron_variant|MODIFIER|PODXL|ENSG00000128567|Transcript|ENST00000378555|protein_coding||1/8|,G|intron_variant&NMD_transcript_variant|MODIFIER|PODXL|ENSG00000128567|Transcript|ENST00000446198|nonsense_mediated_decay||1/6|,G|intron_variant&non_coding_transcript_variant|MODIFIER|PODXL|ENSG00000128567|Transcript|ENST00000465001|processed_transcript||2/2|,G|regulatory_region_variant|MODIFIER|||RegulatoryFeature|ENSR00000839636|CTCF_binding_site|||,G|TF_binding_site_variant|MODIFIER|||MotifFeature|ENSM00121110640||||,G|TF_binding_site_variant|MODIFIER|||MotifFeature|ENSM00163010703||||,G|TF_binding_site_variant|MODIFIER|||MotifFeature|ENSM00126646480||||,G|TF_binding_site_variant|MODIFIER|||MotifFeature|ENSM00163134640||||
chr7	131596465	rs10155893	G	T	72778000	PASS	AC=72749;AN=142544;AF=0.510362;variant_type=snv;n_alt_alleles=1;ReadPosRankSum=0.298;MQRankSum=-0.025;RAW_MQ=1.25502e+10;DP=3451267;MQ_DP=3486696;VarDP=3451267;MQ=59.9954;QD=21.0873;FS=1.88988;SB=580529,487282,1199840,1183616;InbreedingCoeff=0.00912336;AS_VQSLOD=3.184;NEGATIVE_TRAIN_SITE;POSITIVE_TRAIN_SITE;culprit=AS_FS;SOR=0.545;AC_asj_female=923;AN_asj_female=1758;AF_asj_female=0.525028;nhomalt_asj_female=241;AC_eas_female=600;AN_eas_female=1438;AF_eas_female=0.417246;nhomalt_eas_female=126;AC_afr_male=10804;AN_afr_male=19204;AF_afr_male=0.562591;nhomalt_afr_male=3041;AC_female=38036;AN_female=73572;AF_female=0.51699;nhomalt_female=9937;AC_fin_male=3325;AN_fin_male=7832;AF_fin_male=0.42454;nhomalt_fin_male=658;AC_oth_female=553;AN_oth_female=1096;AF_oth_female=0.504562;nhomalt_oth_female=153;AC_ami=499;AN_ami=894;AF_ami=0.558166;nhomalt_ami=141;AC_oth=1077;AN_oth=2142;AF_oth=0.502801;nhomalt_oth=284;AC_male=34713;AN_male=68972;AF_male=0.503291;nhomalt_male=8764;AC_ami_female=273;AN_ami_female=466;AF_ami_female=0.585837;nhomalt_ami_female=82;AC_afr=23563;AN_afr=41770;AF_afr=0.564113;nhomalt_afr=6632;AC_eas_male=649;AN_eas_male=1652;AF_eas_male=0.392857;nhomalt_eas_male=137;AC_sas=1220;AN_sas=3008;AF_sas=0.405585;nhomalt_sas=255;AC_nfe_female=18701;AN_nfe_female=37328;AF_nfe_female=0.500991;nhomalt_nfe_female=4722;AC_asj_male=797;AN_asj_male=1556;AF_asj_male=0.512211;nhomalt_asj_male=202;AC_raw=73073;AN_raw=143280;AF_raw=0.510001;nhomalt_raw=18797;AC_oth_male=524;AN_oth_male=1046;AF_oth_male=0.500956;nhomalt_oth_male=131;AC_nfe_male=13667;AN_nfe_male=27128;AF_nfe_male=0.503797;nhomalt_nfe_male=3431;AC_asj=1720;AN_asj=3314;AF_asj=0.51901;nhomalt_asj=443;AC_amr_male=3746;AN_amr_male=7680;AF_amr_male=0.48776;nhomalt_amr_male=908;nhomalt=18701;AC_amr_female=2932;AN_amr_female=5866;AF_amr_female=0.49983;nhomalt_amr_female=755;AC_sas_female=245;AN_sas_female=562;AF_sas_female=0.435943;nhomalt_sas_female=58;AC_fin=4375;AN_fin=10324;AF_fin=0.42377;nhomalt_fin=867;AC_afr_female=12759;AN_afr_female=22566;AF_afr_female=0.565408;nhomalt_afr_female=3591;AC_sas_male=975;AN_sas_male=2446;AF_sas_male=0.39861;nhomalt_sas_male=197;AC_amr=6678;AN_amr=13546;AF_amr=0.492987;nhomalt_amr=1663;AC_nfe=32368;AN_nfe=64456;AF_nfe=0.502172;nhomalt_nfe=8153;AC_eas=1249;AN_eas=3090;AF_eas=0.404207;nhomalt_eas=263;AC_ami_male=226;AN_ami_male=428;AF_ami_male=0.528037;nhomalt_ami_male=59;AC_fin_female=1050;AN_fin_female=2492;AF_fin_female=0.421348;nhomalt_fin_female=209;faf95_afr=0.558082;faf99_afr=0.558082;faf95_sas=0.386676;faf99_sas=0.386676;faf95_adj=0.507253;faf99_adj=0.507253;faf95_amr=0.483106;faf99_amr=0.483106;faf95_nfe=0.497589;faf99_nfe=0.497589;faf95_eas=0.38558;faf99_eas=0.38558;vep=T|intergenic_variant|MODIFIER|||Intergenic|||||
chr7	131620181	rs746017	A	G	82907000	PASS	AC=73096;AN=143048;AF=0.510989;variant_type=snv;n_alt_alleles=1;ReadPosRankSum=0.401;MQRankSum=-0.031;RAW_MQ=1.32318e+10;DP=3628723;MQ_DP=3675889;VarDP=3628723;MQ=59.9969;QD=22.8474;FS=9.64327e-16;SB=467305,494152,1288710,1378556;InbreedingCoeff=0.251778;AS_VQSLOD=23.7708;POSITIVE_TRAIN_SITE;culprit=AS_FS;SOR=0.705;AC_asj_female=1058;AN_asj_female=1762;AF_asj_female=0.600454;nhomalt_asj_female=314;AC_eas_female=436;AN_eas_female=1444;AF_eas_female=0.301939;nhomalt_eas_female=68;AC_afr_male=2733;AN_afr_male=19300;AF_afr_male=0.141606;nhomalt_afr_male=207;AC_female=37620;AN_female=73744;AF_female=0.510143;nhomalt_female=12013;AC_fin_male=5448;AN_fin_male=7938;AF_fin_male=0.686319;nhomalt_fin_male=1867;AC_oth_female=548;AN_oth_female=1100;AF_oth_female=0.498182;nhomalt_oth_female=154;AC_ami=617;AN_ami=898;AF_ami=0.687082;nhomalt_ami=211;AC_oth=1097;AN_oth=2152;AF_oth=0.509758;nhomalt_oth=306;AC_male=35476;AN_male=69304;AF_male=0.51189;nhomalt_male=11159;AC_ami_female=314;AN_ami_female=468;AF_ami_female=0.67094;nhomalt_ami_female=107;AC_afr=6021;AN_afr=41966;AF_afr=0.143473;nhomalt_afr=468;AC_eas_male=501;AN_eas_male=1670;AF_eas_male=0.3;nhomalt_eas_male=72;AC_sas=1550;AN_sas=3030;AF_sas=0.511551;nhomalt_sas=397;AC_nfe_female=26790;AN_nfe_female=37348;AF_nfe_female=0.717307;nhomalt_nfe_female=9574;AC_asj_male=932;AN_asj_male=1562;AF_asj_male=0.596671;nhomalt_asj_male=277;AC_raw=73251;AN_raw=143358;AF_raw=0.510966;nhomalt_raw=23224;AC_oth_male=549;AN_oth_male=1052;AF_oth_male=0.521863;nhomalt_oth_male=152;AC_nfe_male=19461;AN_nfe_male=27140;AF_nfe_male=0.71706;nhomalt_nfe_male=6939;AC_asj=1990;AN_asj=3324;AF_asj=0.598676;nhomalt_asj=591;AC_amr_male=4290;AN_amr_male=7740;AF_amr_male=0.554264;nhomalt_amr_male=1219;nhomalt=23172;AC_amr_female=3140;AN_amr_female=5898;AF_amr_female=0.532384;nhomalt_amr_female=849;AC_sas_female=291;AN_sas_female=558;AF_sas_female=0.521505;nhomalt_sas_female=75;AC_fin=7203;AN_fin=10438;AF_fin=0.690075;nhomalt_fin=2478;AC_afr_female=3288;AN_afr_female=22666;AF_afr_female=0.145063;nhomalt_afr_female=261;AC_sas_male=1259;AN_sas_male=2472;AF_sas_male=0.509304;nhomalt_sas_male=322;AC_amr=7430;AN_amr=13638;AF_amr=0.544801;nhomalt_amr=2068;AC_nfe=46251;AN_nfe=64488;AF_nfe=0.717203;nhomalt_nfe=16513;AC_eas=937;AN_eas=3114;AF_eas=0.300899;nhomalt_eas=140;AC_ami_male=303;AN_ami_male=430;AF_ami_male=0.704651;nhomalt_ami_male=104;AC_fin_female=1755;AN_fin_female=2500;AF_fin_female=0.702;nhomalt_fin_female=611;faf95_afr=0.140445;faf99_afr=0.140445;faf95_sas=0.490367;faf99_sas=0.490368;faf95_adj=0.507884;faf99_adj=0.507884;faf95_amr=0.534446;faf99_amr=0.534447;faf95_nfe=0.711726;faf99_nfe=0.711726;faf95_eas=0.284914;faf99_eas=0.284915;vep=G|intergenic_variant|MODIFIER|||Intergenic|||||
chr7	131676169	rs11765576	A	C	80781700	PASS	AC=67555;AN=143110;AF=0.472049;variant_type=snv;n_alt_alleles=1;ReadPosRankSum=0.387;MQRankSum=0;RAW_MQ=1.39366e+10;DP=3819100;MQ_DP=3871754;VarDP=3819100;MQ=59.9963;QD=21.152;FS=0;SB=509753,661785,1142297,1505265;InbreedingCoeff=0.138601;AS_VQSLOD=23.687;NEGATIVE_TRAIN_SITE;POSITIVE_TRAIN_SITE;culprit=AS_FS;SOR=0.708;AC_asj_female=1214;AN_asj_female=1760;AF_asj_female=0.689773;nhomalt_asj_female=419;AC_eas_female=563;AN_eas_female=1448;AF_eas_female=0.388812;nhomalt_eas_female=109;AC_afr_male=4057;AN_afr_male=19296;AF_afr_male=0.210251;nhomalt_afr_male=460;AC_female=34643;AN_female=73800;AF_female=0.469417;nhomalt_female=9352;AC_fin_male=4999;AN_fin_male=7932;AF_fin_male=0.630232;nhomalt_fin_male=1602;AC_oth_female=548;AN_oth_female=1100;AF_oth_female=0.498182;nhomalt_oth_female=143;AC_ami=699;AN_ami=900;AF_ami=0.776667;nhomalt_ami=270;AC_oth=1054;AN_oth=2154;AF_oth=0.489322;nhomalt_oth=269;AC_male=32912;AN_male=69310;AF_male=0.474852;nhomalt_male=9062;AC_ami_female=368;AN_ami_female=470;AF_ami_female=0.782979;nhomalt_ami_female=144;AC_afr=8886;AN_afr=41970;AF_afr=0.211723;nhomalt_afr=973;AC_eas_male=632;AN_eas_male=1682;AF_eas_male=0.375743;nhomalt_eas_male=120;AC_sas=1823;AN_sas=3040;AF_sas=0.599671;nhomalt_sas=555;AC_nfe_female=22695;AN_nfe_female=37376;AF_nfe_female=0.607208;nhomalt_nfe_female=6897;AC_asj_male=1078;AN_asj_male=1560;AF_asj_male=0.691026;nhomalt_asj_male=371;AC_raw=67667;AN_raw=143356;AF_raw=0.472021;nhomalt_raw=18446;AC_oth_male=506;AN_oth_male=1054;AF_oth_male=0.480076;nhomalt_oth_male=126;AC_nfe_male=16521;AN_nfe_male=27146;AF_nfe_male=0.608598;nhomalt_nfe_male=5083;AC_asj=2292;AN_asj=3320;AF_asj=0.690361;nhomalt_asj=790;AC_amr_male=3305;AN_amr_male=7736;AF_amr_male=0.427223;nhomalt_amr_male=719;nhomalt=18414;AC_amr_female=2521;AN_amr_female=5904;AF_amr_female=0.426999;nhomalt_amr_female=543;AC_sas_female=340;AN_sas_female=566;AF_sas_female=0.600707;nhomalt_sas_female=100;AC_fin=6564;AN_fin=10434;AF_fin=0.629097;nhomalt_fin=2086;AC_afr_female=4829;AN_afr_female=22674;AF_afr_female=0.212975;nhomalt_afr_female=513;AC_sas_male=1483;AN_sas_male=2474;AF_sas_male=0.599434;nhomalt_sas_male=455;AC_amr=5826;AN_amr=13640;AF_amr=0.427126;nhomalt_amr=1262;AC_nfe=39216;AN_nfe=64522;AF_nfe=0.607793;nhomalt_nfe=11980;AC_eas=1195;AN_eas=3130;AF_eas=0.381789;nhomalt_eas=229;AC_ami_male=331;AN_ami_male=430;AF_ami_male=0.769767;nhomalt_ami_male=126;AC_fin_female=1565;AN_fin_female=2502;AF_fin_female=0.6255;nhomalt_fin_female=484;faf95_afr=0.208041;faf99_afr=0.208041;faf95_sas=0.576757;faf99_sas=0.576757;faf95_adj=0.469066;faf99_adj=0.469065;faf95_amr=0.417963;faf99_amr=0.417963;faf95_nfe=0.602753;faf99_nfe=0.602752;faf95_eas=0.363805;faf99_eas=0.363805;vep=C|intergenic_variant|MODIFIER|||Intergenic|||||
chr7	131813236	rs4728236	A	G	115373000	PASS	AC=80095;AN=142544;AF=0.561897;variant_type=snv;n_alt_alleles=1;ReadPosRankSum=0.385;MQRankSum=-0.029;RAW_MQ=1.4461e+10;DP=3982517;MQ_DP=4017395;VarDP=3982517;MQ=59.9966;QD=28.9698;FS=0;SB=607736,608027,1388911,1377843;InbreedingCoeff=0.033478;AS_VQSLOD=23.5406;POSITIVE_TRAIN_SITE;culprit=AS_QD;SOR=0.701;AC_asj_female=843;AN_asj_female=1760;AF_asj_female=0.478977;nhomalt_asj_female=207;AC_eas_female=1025;AN_eas_female=1426;AF_eas_female=0.718794;nhomalt_eas_female=364;AC_afr_male=13279;AN_afr_male=19172;AF_afr_male=0.692625;nhomalt_afr_male=4584;AC_female=41253;AN_female=73560;AF_female=0.560808;nhomalt_female=11858;AC_fin_male=4398;AN_fin_male=7796;AF_fin_male=0.564135;nhomalt_fin_male=1235;AC_oth_female=586;AN_oth_female=1098;AF_oth_female=0.533698;nhomalt_oth_female=161;AC_ami=376;AN_ami=896;AF_ami=0.419643;nhomalt_ami=71;AC_oth=1169;AN_oth=2150;AF_oth=0.543721;nhomalt_oth=320;AC_male=38842;AN_male=68984;AF_male=0.563058;nhomalt_male=11217;AC_ami_female=194;AN_ami_female=468;AF_ami_female=0.41453;nhomalt_ami_female=36;AC_afr=28906;AN_afr=41722;AF_afr=0.692824;nhomalt_afr=10004;AC_eas_male=1185;AN_eas_male=1670;AF_eas_male=0.709581;nhomalt_eas_male=423;AC_sas=2149;AN_sas=3042;AF_sas=0.706443;nhomalt_sas=757;AC_nfe_female=18749;AN_nfe_female=37298;AF_nfe_female=0.502681;nhomalt_nfe_female=4619;AC_asj_male=738;AN_asj_male=1554;AF_asj_male=0.474903;nhomalt_asj_male=191;AC_raw=80712;AN_raw=143366;AF_raw=0.562979;nhomalt_raw=23310;AC_oth_male=583;AN_oth_male=1052;AF_oth_male=0.554183;nhomalt_oth_male=159;AC_nfe_male=13604;AN_nfe_male=27108;AF_nfe_male=0.501844;nhomalt_nfe_male=3365;AC_asj=1581;AN_asj=3314;AF_asj=0.477067;nhomalt_asj=398;AC_amr_male=3123;AN_amr_male=7728;AF_amr_male=0.404115;nhomalt_amr_male=612;nhomalt=23075;AC_amr_female=2437;AN_amr_female=5890;AF_amr_female=0.413752;nhomalt_amr_female=529;AC_sas_female=399;AN_sas_female=566;AF_sas_female=0.704947;nhomalt_sas_female=144;AC_fin=5791;AN_fin=10300;AF_fin=0.562233;nhomalt_fin=1613;AC_afr_female=15627;AN_afr_female=22550;AF_afr_female=0.692993;nhomalt_afr_female=5420;AC_sas_male=1750;AN_sas_male=2476;AF_sas_male=0.706785;nhomalt_sas_male=613;AC_amr=5560;AN_amr=13618;AF_amr=0.408283;nhomalt_amr=1141;AC_nfe=32353;AN_nfe=64406;AF_nfe=0.502329;nhomalt_nfe=7984;AC_eas=2210;AN_eas=3096;AF_eas=0.713824;nhomalt_eas=787;AC_ami_male=182;AN_ami_male=428;AF_ami_male=0.425234;nhomalt_ami_male=35;AC_fin_female=1393;AN_fin_female=2504;AF_fin_female=0.55631;nhomalt_fin_female=378;faf95_afr=0.686134;faf99_afr=0.686134;faf95_sas=0.681565;faf99_sas=0.681565;faf95_adj=0.558634;faf99_adj=0.558634;faf95_amr=0.399318;faf99_amr=0.399318;faf95_nfe=0.497743;faf99_nfe=0.497744;faf95_eas=0.689033;faf99_eas=0.689033;vep=G|intergenic_variant|MODIFIER|||Intergenic|||||
chr7	132090988	rs1355883	A	G	106299000	PASS	AC=94045;AN=142908;AF=0.658081;variant_type=snv;n_alt_alleles=1;ReadPosRankSum=0.341;MQRankSum=-0.023;RAW_MQ=1.6289e+10;DP=4490537;MQ_DP=4525178;VarDP=4490537;MQ=59.997;QD=23.6718;FS=4.82164e-16;SB=545146,536348,1715515,1693528;InbreedingCoeff=0.058059;AS_VQSLOD=25.0159;POSITIVE_TRAIN_SITE;culprit=AS_FS;SOR=0.69;AC_asj_female=1350;AN_asj_female=1758;AF_asj_female=0.767918;nhomalt_asj_female=519;AC_eas_female=1090;AN_eas_female=1444;AF_eas_female=0.754848;nhomalt_eas_female=414;AC_afr_male=9745;AN_afr_male=19290;AF_afr_male=0.505184;nhomalt_afr_male=2465;AC_female=48254;AN_female=73692;AF_female=0.654806;nhomalt_female=16229;AC_fin_male=6287;AN_fin_male=7884;AF_fin_male=0.797438;nhomalt_fin_male=2509;AC_oth_female=712;AN_oth_female=1092;AF_oth_female=0.652015;nhomalt_oth_female=242;AC_ami=624;AN_ami=894;AF_ami=0.697987;nhomalt_ami=221;AC_oth=1415;AN_oth=2142;AF_oth=0.660598;nhomalt_oth=480;AC_male=45791;AN_male=69216;AF_male=0.661567;nhomalt_male=15633;AC_ami_female=331;AN_ami_female=470;AF_ami_female=0.704255;nhomalt_ami_female=118;AC_afr=21344;AN_afr=41936;AF_afr=0.508966;nhomalt_afr=5432;AC_eas_male=1253;AN_eas_male=1680;AF_eas_male=0.745833;nhomalt_eas_male=462;AC_sas=1801;AN_sas=3038;AF_sas=0.592824;nhomalt_sas=527;AC_nfe_female=26660;AN_nfe_female=37338;AF_nfe_female=0.714018;nhomalt_nfe_female=9569;AC_asj_male=1222;AN_asj_male=1558;AF_asj_male=0.784339;nhomalt_asj_male=479;AC_raw=94324;AN_raw=143340;AF_raw=0.658044;nhomalt_raw=31971;AC_oth_male=703;AN_oth_male=1050;AF_oth_male=0.669524;nhomalt_oth_male=238;AC_nfe_male=19369;AN_nfe_male=27146;AF_nfe_male=0.713512;nhomalt_nfe_male=6985;AC_asj=2572;AN_asj=3316;AF_asj=0.775633;nhomalt_asj=998;AC_amr_male=5447;AN_amr_male=7712;AF_amr_male=0.706302;nhomalt_amr_male=1962;nhomalt=31862;AC_amr_female=4171;AN_amr_female=5888;AF_amr_female=0.70839;nhomalt_amr_female=1489;AC_sas_female=329;AN_sas_female=566;AF_sas_female=0.581272;nhomalt_sas_female=97;AC_fin=8299;AN_fin=10374;AF_fin=0.799981;nhomalt_fin=3323;AC_afr_female=11599;AN_afr_female=22646;AF_afr_female=0.512188;nhomalt_afr_female=2967;AC_sas_male=1472;AN_sas_male=2472;AF_sas_male=0.595469;nhomalt_sas_male=430;AC_amr=9618;AN_amr=13600;AF_amr=0.707206;nhomalt_amr=3451;AC_nfe=46029;AN_nfe=64484;AF_nfe=0.713805;nhomalt_nfe=16554;AC_eas=2343;AN_eas=3124;AF_eas=0.75;nhomalt_eas=876;AC_ami_male=293;AN_ami_male=424;AF_ami_male=0.691038;nhomalt_ami_male=103;AC_fin_female=2012;AN_fin_female=2490;AF_fin_female=0.808032;nhomalt_fin_female=814;faf95_afr=0.503248;faf99_afr=0.503249;faf95_sas=0.570035;faf99_sas=0.570035;faf95_adj=0.654554;faf99_adj=0.654555;faf95_amr=0.695386;faf99_amr=0.695386;faf95_nfe=0.708341;faf99_nfe=0.708341;faf95_eas=0.724697;faf99_eas=0.724696;vep=G|downstream_gene_variant|MODIFIER|AC105443.1|ENSG00000229532|Transcript|ENST00000433754|processed_pseudogene|||
chr7	132263058	rs7776974	G	A	61223500	PASS	AC=61905;AN=142852;AF=0.433351;variant_type=snv;n_alt_alleles=1;ReadPosRankSum=0.371;MQRankSum=-0.026;RAW_MQ=1.19672e+10;DP=3279363;MQ_DP=3324533;VarDP=3279363;MQ=59.9973;QD=18.6693;FS=0.53985;SB=602740,583000,1089962,1003661;InbreedingCoeff=0.0292114;AS_VQSLOD=2.9622;NEGATIVE_TRAIN_SITE;POSITIVE_TRAIN_SITE;culprit=AS_QD;SOR=0.744;AC_asj_female=671;AN_asj_female=1760;AF_asj_female=0.38125;nhomalt_asj_female=128;AC_eas_female=317;AN_eas_female=1438;AF_eas_female=0.220445;nhomalt_eas_female=32;AC_afr_male=10530;AN_afr_male=19280;AF_afr_male=0.546162;nhomalt_afr_male=2889;AC_female=32472;AN_female=73624;AF_female=0.441052;nhomalt_female=7348;AC_fin_male=2416;AN_fin_male=7904;AF_fin_male=0.305668;nhomalt_fin_male=386;AC_oth_female=481;AN_oth_female=1094;AF_oth_female=0.439671;nhomalt_oth_female=100;AC_ami=397;AN_ami=898;AF_ami=0.442094;nhomalt_ami=92;AC_oth=954;AN_oth=2146;AF_oth=0.444548;nhomalt_oth=209;AC_male=29433;AN_male=69228;AF_male=0.42516;nhomalt_male=6566;AC_ami_female=209;AN_ami_female=470;AF_ami_female=0.444681;nhomalt_ami_female=50;AC_afr=22675;AN_afr=41842;AF_afr=0.54192;nhomalt_afr=6145;AC_eas_male=410;AN_eas_male=1686;AF_eas_male=0.243179;nhomalt_eas_male=50;AC_sas=677;AN_sas=3032;AF_sas=0.223285;nhomalt_sas=74;AC_nfe_female=15595;AN_nfe_female=37336;AF_nfe_female=0.417693;nhomalt_nfe_female=3215;AC_asj_male=551;AN_asj_male=1560;AF_asj_male=0.353205;nhomalt_asj_male=90;AC_raw=62154;AN_raw=143324;AF_raw=0.433661;nhomalt_raw=13991;AC_oth_male=473;AN_oth_male=1052;AF_oth_male=0.44962;nhomalt_oth_male=109;AC_nfe_male=11403;AN_nfe_male=27132;AF_nfe_male=0.420279;nhomalt_nfe_male=2351;AC_asj=1222;AN_asj=3320;AF_asj=0.368072;nhomalt_asj=218;AC_amr_male=2917;AN_amr_male=7718;AF_amr_male=0.377948;nhomalt_amr_male=591;nhomalt=13914;AC_amr_female=2116;AN_amr_female=5898;AF_amr_female=0.358766;nhomalt_amr_female=408;AC_sas_female=132;AN_sas_female=564;AF_sas_female=0.234043;nhomalt_sas_female=16;AC_fin=3222;AN_fin=10406;AF_fin=0.309629;nhomalt_fin=529;AC_afr_female=12145;AN_afr_female=22562;AF_afr_female=0.538294;nhomalt_afr_female=3256;AC_sas_male=545;AN_sas_male=2468;AF_sas_male=0.220827;nhomalt_sas_male=58;AC_amr=5033;AN_amr=13616;AF_amr=0.369639;nhomalt_amr=999;AC_nfe=26998;AN_nfe=64468;AF_nfe=0.418781;nhomalt_nfe=5566;AC_eas=727;AN_eas=3124;AF_eas=0.232714;nhomalt_eas=82;AC_ami_male=188;AN_ami_male=428;AF_ami_male=0.439252;nhomalt_ami_male=42;AC_fin_female=806;AN_fin_female=2502;AF_fin_female=0.322142;nhomalt_fin_female=143;faf95_afr=0.536013;faf99_afr=0.536013;faf95_sas=0.209359;faf99_sas=0.209359;faf95_adj=0.43049;faf99_adj=0.430489;faf95_amr=0.36111;faf99_amr=0.361109;faf95_nfe=0.414597;faf99_nfe=0.414598;faf95_eas=0.218701;faf99_eas=0.218702;vep=A|intron_variant|MODIFIER|PLXNA4|ENSG00000221866|Transcript|ENST00000321063|protein_coding||4/31|,A|intron_variant|MODIFIER|PLXNA4|ENSG00000221866|Transcript|ENST00000359827|protein_coding||4/31|,A|upstream_gene_variant|MODIFIER|AC018643.1|ENSG00000225144|Transcript|ENST00000445459|antisense|||
chr7	132371396	rs10231676	T	G	69740400	PASS	AC=66181;AN=142980;AF=0.462869;variant_type=snv;n_alt_alleles=1;ReadPosRankSum=0.414;MQRankSum=0;RAW_MQ=1.19449e+10;DP=3290430;MQ_DP=3318351;VarDP=3290430;MQ=59.9971;QD=21.1949;FS=0;SB=523805,562030,1068564,1136031;InbreedingCoeff=0.135595;AS_VQSLOD=21.6604;NEGATIVE_TRAIN_SITE;culprit=AS_FS;SOR=0.684;AC_asj_female=582;AN_asj_female=1760;AF_asj_female=0.330682;nhomalt_asj_female=101;AC_eas_female=592;AN_eas_female=1444;AF_eas_female=0.409972;nhomalt_eas_female=129;AC_afr_male=14085;AN_afr_male=19270;AF_afr_male=0.730929;nhomalt_afr_male=5155;AC_female=34163;AN_female=73732;AF_female=0.46334;nhomalt_female=9229;AC_fin_male=2661;AN_fin_male=7912;AF_fin_male=0.336325;nhomalt_fin_male=472;AC_oth_female=513;AN_oth_female=1100;AF_oth_female=0.466364;nhomalt_oth_female=127;AC_ami=185;AN_ami=900;AF_ami=0.205556;nhomalt_ami=21;AC_oth=962;AN_oth=2148;AF_oth=0.447858;nhomalt_oth=236;AC_male=32018;AN_male=69248;AF_male=0.462367;nhomalt_male=8490;AC_ami_female=99;AN_ami_female=470;AF_ami_female=0.210638;nhomalt_ami_female=10;AC_afr=30670;AN_afr=41910;AF_afr=0.731806;nhomalt_afr=11215;AC_eas_male=653;AN_eas_male=1678;AF_eas_male=0.389154;nhomalt_eas_male=124;AC_sas=1364;AN_sas=3032;AF_sas=0.449868;nhomalt_sas=295;AC_nfe_female=11852;AN_nfe_female=37358;AF_nfe_female=0.317255;nhomalt_nfe_female=1901;AC_asj_male=539;AN_asj_male=1558;AF_asj_male=0.345956;nhomalt_asj_male=76;AC_raw=66391;AN_raw=143346;AF_raw=0.463152;nhomalt_raw=17791;AC_oth_male=449;AN_oth_male=1048;AF_oth_male=0.428435;nhomalt_oth_male=109;AC_nfe_male=8694;AN_nfe_male=27136;AF_nfe_male=0.320386;nhomalt_nfe_male=1384;AC_asj=1121;AN_asj=3318;AF_asj=0.337854;nhomalt_asj=177;AC_amr_male=3741;AN_amr_male=7746;AF_amr_male=0.482959;nhomalt_amr_male=921;nhomalt=17719;AC_amr_female=2832;AN_amr_female=5898;AF_amr_female=0.480163;nhomalt_amr_female=696;AC_sas_female=254;AN_sas_female=562;AF_sas_female=0.451957;nhomalt_sas_female=57;AC_fin=3515;AN_fin=10412;AF_fin=0.337591;nhomalt_fin=620;AC_afr_female=16585;AN_afr_female=22640;AF_afr_female=0.732553;nhomalt_afr_female=6060;AC_sas_male=1110;AN_sas_male=2470;AF_sas_male=0.449393;nhomalt_sas_male=238;AC_amr=6573;AN_amr=13644;AF_amr=0.48175;nhomalt_amr=1617;AC_nfe=20546;AN_nfe=64494;AF_nfe=0.318572;nhomalt_nfe=3285;AC_eas=1245;AN_eas=3122;AF_eas=0.398783;nhomalt_eas=253;AC_ami_male=86;AN_ami_male=430;AF_ami_male=0.2;nhomalt_ami_male=11;AC_fin_female=854;AN_fin_female=2500;AF_fin_female=0.3416;nhomalt_fin_female=148;faf95_afr=0.724946;faf99_afr=0.724946;faf95_sas=0.430021;faf99_sas=0.430021;faf95_adj=0.459913;faf99_adj=0.459913;faf95_amr=0.472018;faf99_amr=0.472017;faf95_nfe=0.314925;faf99_nfe=0.314925;faf95_eas=0.380376;faf99_eas=0.380376;vep=G|intron_variant|MODIFIER|PLXNA4|ENSG00000221866|Transcript|ENST00000321063|protein_coding||3/31|,G|intron_variant|MODIFIER|PLXNA4|ENSG00000221866|Transcript|ENST00000359827|protein_coding||3/31|,G|downstream_gene_variant|MODIFIER|AC011625.1|ENSG00000223436|Transcript|ENST00000455442|antisense|||
chr7	132745334	rs12707053	G	A	73268600	PASS	AC=68666;AN=142888;AF=0.480558;variant_type=snv;n_alt_alleles=1;ReadPosRankSum=0.289;MQRankSum=-0.014;RAW_MQ=1.33256e+10;DP=3666267;MQ_DP=3702144;VarDP=3666267;MQ=59.9952;QD=19.9845;FS=0;SB=580279,668154,1129014,1288820;InbreedingCoeff=0.00871289;AS_VQSLOD=23.788;POSITIVE_TRAIN_SITE;culprit=AS_FS;SOR=0.685;AC_asj_female=900;AN_asj_female=1762;AF_asj_female=0.510783;nhomalt_asj_female=235;AC_eas_female=478;AN_eas_female=1440;AF_eas_female=0.331944;nhomalt_eas_female=75;AC_afr_male=9839;AN_afr_male=19244;AF_afr_male=0.511276;nhomalt_afr_male=2489;AC_female=35385;AN_female=73678;AF_female=0.480265;nhomalt_female=8604;AC_fin_male=4112;AN_fin_male=7892;AF_fin_male=0.521034;nhomalt_fin_male=1077;AC_oth_female=476;AN_oth_female=1096;AF_oth_female=0.434307;nhomalt_oth_female=108;AC_ami=574;AN_ami=900;AF_ami=0.637778;nhomalt_ami=177;AC_oth=999;AN_oth=2150;AF_oth=0.464651;nhomalt_oth=236;AC_male=33281;AN_male=69210;AF_male=0.48087;nhomalt_male=8032;AC_ami_female=300;AN_ami_female=470;AF_ami_female=0.638298;nhomalt_ami_female=89;AC_afr=21420;AN_afr=41860;AF_afr=0.511706;nhomalt_afr=5473;AC_eas_male=582;AN_eas_male=1680;AF_eas_male=0.346429;nhomalt_eas_male=96;AC_sas=1645;AN_sas=3038;AF_sas=0.541475;nhomalt_sas=449;AC_nfe_female=18016;AN_nfe_female=37348;AF_nfe_female=0.482382;nhomalt_nfe_female=4326;AC_asj_male=773;AN_asj_male=1560;AF_asj_male=0.495513;nhomalt_asj_male=188;AC_raw=68850;AN_raw=143306;AF_raw=0.48044;nhomalt_raw=16695;AC_oth_male=523;AN_oth_male=1054;AF_oth_male=0.496205;nhomalt_oth_male=128;AC_nfe_male=13107;AN_nfe_male=27136;AF_nfe_male=0.483011;nhomalt_nfe_male=3119;AC_asj=1673;AN_asj=3322;AF_asj=0.503612;nhomalt_asj=423;AC_amr_male=2738;AN_amr_male=7738;AF_amr_male=0.353838;nhomalt_amr_male=492;nhomalt=16636;AC_amr_female=2030;AN_amr_female=5898;AF_amr_female=0.344184;nhomalt_amr_female=347;AC_sas_female=312;AN_sas_female=562;AF_sas_female=0.55516;nhomalt_sas_female=94;AC_fin=5404;AN_fin=10378;AF_fin=0.520717;nhomalt_fin=1423;AC_afr_female=11581;AN_afr_female=22616;AF_afr_female=0.512071;nhomalt_afr_female=2984;AC_sas_male=1333;AN_sas_male=2476;AF_sas_male=0.538368;nhomalt_sas_male=355;AC_amr=4768;AN_amr=13636;AF_amr=0.349663;nhomalt_amr=839;AC_nfe=31123;AN_nfe=64484;AF_nfe=0.482647;nhomalt_nfe=7445;AC_eas=1060;AN_eas=3120;AF_eas=0.339744;nhomalt_eas=171;AC_ami_male=274;AN_ami_male=430;AF_ami_male=0.637209;nhomalt_ami_male=88;AC_fin_female=1292;AN_fin_female=2486;AF_fin_female=0.51971;nhomalt_fin_female=346;faf95_afr=0.505968;faf99_afr=0.505968;faf95_sas=0.519703;faf99_sas=0.519704;faf95_adj=0.477545;faf99_adj=0.477545;faf95_amr=0.341374;faf99_amr=0.341375;faf95_nfe=0.478155;faf99_nfe=0.478155;faf95_eas=0.322763;faf99_eas=0.322763;vep=A|intergenic_variant|MODIFIER|||Intergenic|||||
chr7	133128733	rs4728280	C	A	55806100	PASS	AC=53840;AN=142924;AF=0.376704;variant_type=snv;n_alt_alleles=1;ReadPosRankSum=0.28;MQRankSum=-0.029;RAW_MQ=1.07532e+10;DP=2959716;MQ_DP=2987282;VarDP=2959716;MQ=59.9971;QD=18.8552;FS=9.64327e-16;SB=570277,516992,984004,888443;InbreedingCoeff=0.0719353;AS_VQSLOD=23.2795;POSITIVE_TRAIN_SITE;culprit=AS_FS;SOR=0.697;AC_asj_female=660;AN_asj_female=1762;AF_asj_female=0.374574;nhomalt_asj_female=126;AC_eas_female=645;AN_eas_female=1442;AF_eas_female=0.447295;nhomalt_eas_female=143;AC_afr_male=3618;AN_afr_male=19278;AF_afr_male=0.187675;nhomalt_afr_male=313;AC_female=27149;AN_female=73728;AF_female=0.368232;nhomalt_female=5525;AC_fin_male=4276;AN_fin_male=7880;AF_fin_male=0.54264;nhomalt_fin_male=1191;AC_oth_female=421;AN_oth_female=1100;AF_oth_female=0.382727;nhomalt_oth_female=81;AC_ami=392;AN_ami=900;AF_ami=0.435556;nhomalt_ami=83;AC_oth=834;AN_oth=2148;AF_oth=0.388268;nhomalt_oth=162;AC_male=26691;AN_male=69196;AF_male=0.38573;nhomalt_male=5821;AC_ami_female=214;AN_ami_female=470;AF_ami_female=0.455319;nhomalt_ami_female=49;AC_afr=7812;AN_afr=41922;AF_afr=0.186346;nhomalt_afr=692;AC_eas_male=803;AN_eas_male=1674;AF_eas_male=0.479689;nhomalt_eas_male=187;AC_sas=1026;AN_sas=3028;AF_sas=0.338838;nhomalt_sas=171;AC_nfe_female=16687;AN_nfe_female=37352;AF_nfe_female=0.44675;nhomalt_nfe_female=3698;AC_asj_male=616;AN_asj_male=1558;AF_asj_male=0.395379;nhomalt_asj_male=119;AC_raw=54002;AN_raw=143324;AF_raw=0.376783;nhomalt_raw=11384;AC_oth_male=413;AN_oth_male=1048;AF_oth_male=0.394084;nhomalt_oth_male=81;AC_nfe_male=12138;AN_nfe_male=27142;AF_nfe_male=0.447204;nhomalt_nfe_male=2766;AC_asj=1276;AN_asj=3320;AF_asj=0.384337;nhomalt_asj=245;AC_amr_male=3809;AN_amr_male=7720;AF_amr_male=0.493394;nhomalt_amr_male=986;nhomalt=11346;AC_amr_female=2820;AN_amr_female=5892;AF_amr_female=0.478615;nhomalt_amr_female=672;AC_sas_female=186;AN_sas_female=562;AF_sas_female=0.330961;nhomalt_sas_female=27;AC_fin=5598;AN_fin=10384;AF_fin=0.539099;nhomalt_fin=1541;AC_afr_female=4194;AN_afr_female=22644;AF_afr_female=0.185215;nhomalt_afr_female=379;AC_sas_male=840;AN_sas_male=2466;AF_sas_male=0.340633;nhomalt_sas_male=144;AC_amr=6629;AN_amr=13612;AF_amr=0.486997;nhomalt_amr=1658;AC_nfe=28825;AN_nfe=64494;AF_nfe=0.446941;nhomalt_nfe=6464;AC_eas=1448;AN_eas=3116;AF_eas=0.464698;nhomalt_eas=330;AC_ami_male=178;AN_ami_male=430;AF_ami_male=0.413953;nhomalt_ami_male=34;AC_fin_female=1322;AN_fin_female=2504;AF_fin_female=0.527955;nhomalt_fin_female=350;faf95_afr=0.182892;faf99_afr=0.182891;faf95_sas=0.321627;faf99_sas=0.321627;faf95_adj=0.374037;faf99_adj=0.374037;faf95_amr=0.477199;faf99_amr=0.4772;faf95_nfe=0.442619;faf99_nfe=0.442619;faf95_eas=0.444795;faf99_eas=0.444795;vep=A|intergenic_variant|MODIFIER|||Intergenic|||||
chr7	134273362	rs1421480	A	C	75469100	PASS	AC=71806;AN=142998;AF=0.502147;variant_type=snv;n_alt_alleles=1;ReadPosRankSum=0.32;MQRankSum=-0.017;RAW_MQ=1.36048e+10;DP=3743446;MQ_DP=3779423;VarDP=3743446;MQ=59.9975;QD=20.1603;FS=0;SB=605494,622229,1230175,1285548;InbreedingCoeff=0.0185356;AS_VQSLOD=23.8468;POSITIVE_TRAIN_SITE;culprit=AS_FS;SOR=0.71;AC_asj_female=652;AN_asj_female=1762;AF_asj_female=0.370034;nhomalt_asj_female=122;AC_eas_female=375;AN_eas_female=1440;AF_eas_female=0.260417;nhomalt_eas_female=45;AC_afr_male=10969;AN_afr_male=19276;AF_afr_male=0.56905;nhomalt_afr_male=3117;AC_female=37153;AN_female=73724;AF_female=0.503947;nhomalt_female=9487;AC_fin_male=3091;AN_fin_male=7922;AF_fin_male=0.390179;nhomalt_fin_male=587;AC_oth_female=542;AN_oth_female=1100;AF_oth_female=0.492727;nhomalt_oth_female=135;AC_ami=504;AN_ami=900;AF_ami=0.56;nhomalt_ami=140;AC_oth=1047;AN_oth=2152;AF_oth=0.486524;nhomalt_oth=258;AC_male=34653;AN_male=69274;AF_male=0.500231;nhomalt_male=8859;AC_ami_female=257;AN_ami_female=470;AF_ami_female=0.546809;nhomalt_ami_female=66;AC_afr=23868;AN_afr=41910;AF_afr=0.569506;nhomalt_afr=6760;AC_eas_male=434;AN_eas_male=1676;AF_eas_male=0.25895;nhomalt_eas_male=55;AC_sas=1745;AN_sas=3040;AF_sas=0.574013;nhomalt_sas=519;AC_nfe_female=17835;AN_nfe_female=37360;AF_nfe_female=0.477382;nhomalt_nfe_female=4244;AC_asj_male=564;AN_asj_male=1554;AF_asj_male=0.362934;nhomalt_asj_male=93;AC_raw=71998;AN_raw=143356;AF_raw=0.502232;nhomalt_raw=18412;AC_oth_male=505;AN_oth_male=1052;AF_oth_male=0.480038;nhomalt_oth_male=123;AC_nfe_male=13097;AN_nfe_male=27150;AF_nfe_male=0.482394;nhomalt_nfe_male=3150;AC_asj=1216;AN_asj=3316;AF_asj=0.366707;nhomalt_asj=215;AC_amr_male=4329;AN_amr_male=7734;AF_amr_male=0.559736;nhomalt_amr_male=1233;nhomalt=18346;AC_amr_female=3258;AN_amr_female=5896;AF_amr_female=0.552578;nhomalt_amr_female=933;AC_sas_female=328;AN_sas_female=560;AF_sas_female=0.585714;nhomalt_sas_female=92;AC_fin=4098;AN_fin=10424;AF_fin=0.393131;nhomalt_fin=794;AC_afr_female=12899;AN_afr_female=22634;AF_afr_female=0.569895;nhomalt_afr_female=3643;AC_sas_male=1417;AN_sas_male=2480;AF_sas_male=0.571371;nhomalt_sas_male=427;AC_amr=7587;AN_amr=13630;AF_amr=0.55664;nhomalt_amr=2166;AC_nfe=30932;AN_nfe=64510;AF_nfe=0.479492;nhomalt_nfe=7394;AC_eas=809;AN_eas=3116;AF_eas=0.259628;nhomalt_eas=100;AC_ami_male=247;AN_ami_male=430;AF_ami_male=0.574419;nhomalt_ami_male=74;AC_fin_female=1007;AN_fin_female=2502;AF_fin_female=0.402478;nhomalt_fin_female=207;faf95_afr=0.563455;faf99_afr=0.563456;faf95_sas=0.551599;faf99_sas=0.551599;faf95_adj=0.499068;faf99_adj=0.499068;faf95_amr=0.54617;faf99_amr=0.54617;faf95_nfe=0.475015;faf99_nfe=0.475015;faf95_eas=0.244798;faf99_eas=0.244798;vep=C|regulatory_region_variant|MODIFIER|||RegulatoryFeature|ENSR00000840314|promoter_flanking_region|||,C|intergenic_variant|MODIFIER|||Intergenic|||||
chr7	134542547	rs4732037	A	G	70515900	PASS	AC=71141;AN=142836;AF=0.498061;variant_type=snv;n_alt_alleles=1;ReadPosRankSum=0.336;MQRankSum=-0.052;RAW_MQ=1.28876e+10;DP=3545192;MQ_DP=3581555;VarDP=3545192;MQ=59.986;QD=19.8906;FS=9.64327e-16;SB=617963,574126,1225339,1127764;InbreedingCoeff=0.00952035;AS_VQSLOD=22.8408;POSITIVE_TRAIN_SITE;culprit=AS_FS;SOR=0.703;AC_asj_female=771;AN_asj_female=1762;AF_asj_female=0.437571;nhomalt_asj_female=171;AC_eas_female=462;AN_eas_female=1436;AF_eas_female=0.321727;nhomalt_eas_female=66;AC_afr_male=10710;AN_afr_male=19250;AF_afr_male=0.556364;nhomalt_afr_male=2949;AC_female=36869;AN_female=73650;AF_female=0.500597;nhomalt_female=9257;AC_fin_male=3898;AN_fin_male=7900;AF_fin_male=0.493418;nhomalt_fin_male=960;AC_oth_female=532;AN_oth_female=1098;AF_oth_female=0.484517;nhomalt_oth_female=125;AC_ami=286;AN_ami=894;AF_ami=0.319911;nhomalt_ami=50;AC_oth=1037;AN_oth=2152;AF_oth=0.481877;nhomalt_oth=258;AC_male=34272;AN_male=69186;AF_male=0.49536;nhomalt_male=8614;AC_ami_female=141;AN_ami_female=468;AF_ami_female=0.301282;nhomalt_ami_female=19;AC_afr=23318;AN_afr=41852;AF_afr=0.557154;nhomalt_afr=6472;AC_eas_male=566;AN_eas_male=1666;AF_eas_male=0.339736;nhomalt_eas_male=92;AC_sas=1316;AN_sas=3006;AF_sas=0.437791;nhomalt_sas=290;AC_nfe_female=18138;AN_nfe_female=37346;AF_nfe_female=0.485675;nhomalt_nfe_female=4362;AC_asj_male=648;AN_asj_male=1558;AF_asj_male=0.415918;nhomalt_asj_male=129;AC_raw=71402;AN_raw=143302;AF_raw=0.498262;nhomalt_raw=17959;AC_oth_male=505;AN_oth_male=1054;AF_oth_male=0.479127;nhomalt_oth_male=133;AC_nfe_male=13208;AN_nfe_male=27138;AF_nfe_male=0.486698;nhomalt_nfe_male=3269;AC_asj=1419;AN_asj=3320;AF_asj=0.42741;nhomalt_asj=300;AC_amr_male=3533;AN_amr_male=7740;AF_amr_male=0.45646;nhomalt_amr_male=821;nhomalt=17871;AC_amr_female=2728;AN_amr_female=5890;AF_amr_female=0.463158;nhomalt_amr_female=617;AC_sas_female=257;AN_sas_female=552;AF_sas_female=0.46558;nhomalt_sas_female=60;AC_fin=5130;AN_fin=10396;AF_fin=0.493459;nhomalt_fin=1274;AC_afr_female=12608;AN_afr_female=22602;AF_afr_female=0.557827;nhomalt_afr_female=3523;AC_sas_male=1059;AN_sas_male=2454;AF_sas_male=0.43154;nhomalt_sas_male=230;AC_amr=6261;AN_amr=13630;AF_amr=0.459354;nhomalt_amr=1438;AC_nfe=31346;AN_nfe=64484;AF_nfe=0.486105;nhomalt_nfe=7631;AC_eas=1028;AN_eas=3102;AF_eas=0.331399;nhomalt_eas=158;AC_ami_male=145;AN_ami_male=426;AF_ami_male=0.340376;nhomalt_ami_male=31;AC_fin_female=1232;AN_fin_female=2496;AF_fin_female=0.49359;nhomalt_fin_female=314;faf95_afr=0.551166;faf99_afr=0.551165;faf95_sas=0.418131;faf99_sas=0.418131;faf95_adj=0.494993;faf99_adj=0.494993;faf95_amr=0.449847;faf99_amr=0.449847;faf95_nfe=0.481598;faf99_nfe=0.481597;faf95_eas=0.314583;faf99_eas=0.314582;vep=G|downstream_gene_variant|MODIFIER|AKR1B10|ENSG00000198074|Transcript|ENST00000359579|protein_coding|||,G|downstream_gene_variant|MODIFIER|AKR1B10|ENSG00000198074|Transcript|ENST00000496435|processed_transcript|||,G|downstream_gene_variant|MODIFIER|AKR1B10|ENSG00000198074|Transcript|ENST00000498818|processed_transcript|||
chr7	134643618	rs6962033	G	A	91603400	PASS	AC=83013;AN=143090;AF=0.580145;variant_type=snv;n_alt_alleles=1;ReadPosRankSum=0.377;MQRankSum=-0.026;RAW_MQ=1.52978e+10;DP=4211072;MQ_DP=4249775;VarDP=4211072;MQ=59.9972;QD=21.753;FS=1.92865e-15;SB=667593,558503,1617384,1367592;InbreedingCoeff=0.0524851;AS_VQSLOD=24.5588;POSITIVE_TRAIN_SITE;culprit=AS_FS;SOR=0.683;AC_asj_female=894;AN_asj_female=1762;AF_asj_female=0.507378;nhomalt_asj_female=224;AC_eas_female=1295;AN_eas_female=1444;AF_eas_female=0.896814;nhomalt_eas_female=579;AC_afr_male=13718;AN_afr_male=19310;AF_afr_male=0.710409;nhomalt_afr_male=4892;AC_female=42483;AN_female=73770;AF_female=0.575885;nhomalt_female=12661;AC_fin_male=4253;AN_fin_male=7912;AF_fin_male=0.537538;nhomalt_fin_male=1154;AC_oth_female=612;AN_oth_female=1094;AF_oth_female=0.559415;nhomalt_oth_female=174;AC_ami=485;AN_ami=898;AF_ami=0.540089;nhomalt_ami=127;AC_oth=1212;AN_oth=2142;AF_oth=0.565826;nhomalt_oth=344;AC_male=40530;AN_male=69320;AF_male=0.58468;nhomalt_male=12329;AC_ami_female=260;AN_ami_female=468;AF_ami_female=0.555556;nhomalt_ami_female=73;AC_afr=29780;AN_afr=41962;AF_afr=0.70969;nhomalt_afr=10597;AC_eas_male=1504;AN_eas_male=1680;AF_eas_male=0.895238;nhomalt_eas_male=674;AC_sas=2169;AN_sas=3044;AF_sas=0.712549;nhomalt_sas=798;AC_nfe_female=18317;AN_nfe_female=37380;AF_nfe_female=0.490021;nhomalt_nfe_female=4490;AC_asj_male=779;AN_asj_male=1562;AF_asj_male=0.49872;nhomalt_asj_male=196;AC_raw=83152;AN_raw=143344;AF_raw=0.580087;nhomalt_raw=25034;AC_oth_male=600;AN_oth_male=1048;AF_oth_male=0.572519;nhomalt_oth_male=170;AC_nfe_male=13365;AN_nfe_male=27154;AF_nfe_male=0.492193;nhomalt_nfe_male=3318;AC_asj=1673;AN_asj=3324;AF_asj=0.503309;nhomalt_asj=420;AC_amr_male=4324;AN_amr_male=7746;AF_amr_male=0.558224;nhomalt_amr_male=1221;nhomalt=24990;AC_amr_female=3338;AN_amr_female=5902;AF_amr_female=0.565571;nhomalt_amr_female=933;AC_sas_female=407;AN_sas_female=566;AF_sas_female=0.719081;nhomalt_sas_female=148;AC_fin=5551;AN_fin=10414;AF_fin=0.533032;nhomalt_fin=1489;AC_afr_female=16062;AN_afr_female=22652;AF_afr_female=0.709076;nhomalt_afr_female=5705;AC_sas_male=1762;AN_sas_male=2478;AF_sas_male=0.711057;nhomalt_sas_male=650;AC_amr=7662;AN_amr=13648;AF_amr=0.561401;nhomalt_amr=2154;AC_nfe=31682;AN_nfe=64534;AF_nfe=0.490935;nhomalt_nfe=7808;AC_eas=2799;AN_eas=3124;AF_eas=0.895967;nhomalt_eas=1253;AC_ami_male=225;AN_ami_male=430;AF_ami_male=0.523256;nhomalt_ami_male=54;AC_fin_female=1298;AN_fin_female=2502;AF_fin_female=0.518785;nhomalt_fin_female=335;faf95_afr=0.702939;faf99_afr=0.702938;faf95_sas=0.687571;faf99_sas=0.687571;faf95_adj=0.576837;faf99_adj=0.576836;faf95_amr=0.550892;faf99_amr=0.550892;faf95_nfe=0.486407;faf99_nfe=0.486407;faf95_eas=0.868293;faf99_eas=0.868293;vep=A|upstream_gene_variant|MODIFIER|BPGM|ENSG00000172331|Transcript|ENST00000344924|protein_coding|||,A|upstream_gene_variant|MODIFIER|BPGM|ENSG00000172331|Transcript|ENST00000393132|protein_coding|||,A|upstream_gene_variant|MODIFIER|BPGM|ENSG00000172331|Transcript|ENST00000418040|protein_coding|||
chr7	134933959	rs6973420	A	G	65756800	PASS	AC=65801;AN=143012;AF=0.460108;variant_type=snv;n_alt_alleles=1;ReadPosRankSum=0.353;MQRankSum=-0.049;RAW_MQ=1.27128e+10;DP=3493422;MQ_DP=3531880;VarDP=3493422;MQ=59.9954;QD=18.823;FS=4.82164e-16;SB=581876,622279,1104035,1185232;InbreedingCoeff=0.0199492;AS_VQSLOD=23.082;POSITIVE_TRAIN_SITE;culprit=AS_FS;SOR=0.697;AC_asj_female=728;AN_asj_female=1762;AF_asj_female=0.413167;nhomalt_asj_female=155;AC_eas_female=1297;AN_eas_female=1448;AF_eas_female=0.895718;nhomalt_eas_female=583;AC_afr_male=8580;AN_afr_male=19282;AF_afr_male=0.444975;nhomalt_afr_male=1865;AC_female=34080;AN_female=73732;AF_female=0.462215;nhomalt_female=8059;AC_fin_male=3768;AN_fin_male=7930;AF_fin_male=0.475158;nhomalt_fin_male=917;AC_oth_female=523;AN_oth_female=1098;AF_oth_female=0.476321;nhomalt_oth_female=126;AC_ami=287;AN_ami=900;AF_ami=0.318889;nhomalt_ami=48;AC_oth=1029;AN_oth=2150;AF_oth=0.478605;nhomalt_oth=251;AC_male=31721;AN_male=69280;AF_male=0.457867;nhomalt_male=7427;AC_ami_female=153;AN_ami_female=470;AF_ami_female=0.325532;nhomalt_ami_female=29;AC_afr=18763;AN_afr=41928;AF_afr=0.447505;nhomalt_afr=4168;AC_eas_male=1501;AN_eas_male=1680;AF_eas_male=0.893452;nhomalt_eas_male=672;AC_sas=1283;AN_sas=3024;AF_sas=0.424272;nhomalt_sas=284;AC_nfe_female=17315;AN_nfe_female=37354;AF_nfe_female=0.463538;nhomalt_nfe_female=4015;AC_asj_male=647;AN_asj_male=1560;AF_asj_male=0.414744;nhomalt_asj_male=134;AC_raw=65996;AN_raw=143340;AF_raw=0.460416;nhomalt_raw=15548;AC_oth_male=506;AN_oth_male=1052;AF_oth_male=0.480989;nhomalt_oth_male=125;AC_nfe_male=12473;AN_nfe_male=27146;AF_nfe_male=0.459478;nhomalt_nfe_male=2858;AC_asj=1375;AN_asj=3322;AF_asj=0.413907;nhomalt_asj=289;AC_amr_male=3081;AN_amr_male=7734;AF_amr_male=0.398371;nhomalt_amr_male=611;nhomalt=15486;AC_amr_female=2437;AN_amr_female=5902;AF_amr_female=0.412911;nhomalt_amr_female=495;AC_sas_female=252;AN_sas_female=558;AF_sas_female=0.451613;nhomalt_sas_female=58;AC_fin=4960;AN_fin=10424;AF_fin=0.475825;nhomalt_fin=1212;AC_afr_female=10183;AN_afr_female=22646;AF_afr_female=0.44966;nhomalt_afr_female=2303;AC_sas_male=1031;AN_sas_male=2466;AF_sas_male=0.418086;nhomalt_sas_male=226;AC_amr=5518;AN_amr=13636;AF_amr=0.404664;nhomalt_amr=1106;AC_nfe=29788;AN_nfe=64500;AF_nfe=0.461829;nhomalt_nfe=6873;AC_eas=2798;AN_eas=3128;AF_eas=0.894501;nhomalt_eas=1255;AC_ami_male=134;AN_ami_male=430;AF_ami_male=0.311628;nhomalt_ami_male=19;AC_fin_female=1192;AN_fin_female=2494;AF_fin_female=0.477947;nhomalt_fin_female=295;faf95_afr=0.442144;faf99_afr=0.442145;faf95_sas=0.404978;faf99_sas=0.404979;faf95_adj=0.457162;faf99_adj=0.457161;faf95_amr=0.395745;faf99_amr=0.395745;faf95_nfe=0.457436;faf99_nfe=0.457436;faf95_eas=0.866869;faf99_eas=0.866868;vep=G|missense_variant|MODERATE|CALD1|ENSG00000122786|Transcript|ENST00000361675|protein_coding|5/15||,G|intron_variant|MODIFIER|CALD1|ENSG00000122786|Transcript|ENST00000361901|protein_coding||5/13|,G|intron_variant|MODIFIER|CALD1|ENSG00000122786|Transcript|ENST00000393118|protein_coding||3/12|,G|intron_variant|MODIFIER|CALD1|ENSG00000122786|Transcript|ENST00000417172|protein_coding||5/13|,G|intron_variant|MODIFIER|CALD1|ENSG00000122786|Transcript|ENST00000422748|protein_coding||5/14|,G|intron_variant|MODIFIER|CALD1|ENSG00000122786|Transcript|ENST00000424922|protein_coding||3/11|,G|intron_variant&NMD_transcript_variant|MODIFIER|CALD1|ENSG00000122786|Transcript|ENST00000430085|nonsense_mediated_decay||5/13|,G|intron_variant|MODIFIER|CALD1|ENSG00000122786|Transcript|ENST00000436461|protein_coding||5/10|,G|intron_variant&NMD_transcript_variant|MODIFIER|CALD1|ENSG00000122786|Transcript|ENST00000443197|nonsense_mediated_decay||3/12|,G|downstream_gene_variant|MODIFIER|CALD1|ENSG00000122786|Transcript|ENST00000445569|protein_coding|||,G|intron_variant&non_coding_transcript_variant|MODIFIER|CALD1|ENSG00000122786|Transcript|ENST00000482470|retained_intron||5/10|,G|intron_variant|MODIFIER|CALD1|ENSG00000122786|Transcript|ENST00000495522|protein_coding||3/12|,G|downstream_gene_variant|MODIFIER|CALD1|ENSG00000122786|Transcript|ENST00000496024|processed_transcript|||
chr7	135261427	rs292639	T	C	84875900	PASS	AC=78826;AN=142924;AF=0.551524;variant_type=snv;n_alt_alleles=1;ReadPosRankSum=-0.076;MQRankSum=-0.025;RAW_MQ=1.42486e+10;DP=3929334;MQ_DP=3958598;VarDP=3929334;MQ=59.995;QD=21.6006;FS=0;SB=631063,582573,1418552,1297146;InbreedingCoeff=0.0410564;AS_VQSLOD=21.1817;POSITIVE_TRAIN_SITE;culprit=AS_FS;SOR=0.703;AC_asj_female=887;AN_asj_female=1760;AF_asj_female=0.503977;nhomalt_asj_female=240;AC_eas_female=726;AN_eas_female=1442;AF_eas_female=0.503467;nhomalt_eas_female=176;AC_afr_male=13374;AN_afr_male=19274;AF_afr_male=0.693888;nhomalt_afr_male=4635;AC_female=40831;AN_female=73696;AF_female=0.554046;nhomalt_female=11734;AC_fin_male=3739;AN_fin_male=7900;AF_fin_male=0.473291;nhomalt_fin_male=857;AC_oth_female=602;AN_oth_female=1092;AF_oth_female=0.551282;nhomalt_oth_female=169;AC_ami=487;AN_ami=898;AF_ami=0.542316;nhomalt_ami=125;AC_oth=1179;AN_oth=2138;AF_oth=0.55145;nhomalt_oth=336;AC_male=37995;AN_male=69228;AF_male=0.548839;nhomalt_male=10726;AC_ami_female=256;AN_ami_female=470;AF_ami_female=0.544681;nhomalt_ami_female=67;AC_afr=29060;AN_afr=41886;AF_afr=0.693788;nhomalt_afr=10067;AC_eas_male=865;AN_eas_male=1682;AF_eas_male=0.514269;nhomalt_eas_male=221;AC_sas=1678;AN_sas=3028;AF_sas=0.554161;nhomalt_sas=480;AC_nfe_female=18529;AN_nfe_female=37370;AF_nfe_female=0.495826;nhomalt_nfe_female=4659;AC_asj_male=805;AN_asj_male=1562;AF_asj_male=0.515365;nhomalt_asj_male=209;AC_raw=79090;AN_raw=143342;AF_raw=0.551757;nhomalt_raw=22547;AC_oth_male=577;AN_oth_male=1046;AF_oth_male=0.551625;nhomalt_oth_male=167;AC_nfe_male=13521;AN_nfe_male=27144;AF_nfe_male=0.498121;nhomalt_nfe_male=3357;AC_asj=1692;AN_asj=3322;AF_asj=0.509332;nhomalt_asj=449;AC_amr_male=3520;AN_amr_male=7724;AF_amr_male=0.455722;nhomalt_amr_male=835;nhomalt=22460;AC_amr_female=2612;AN_amr_female=5892;AF_amr_female=0.443313;nhomalt_amr_female=605;AC_sas_female=315;AN_sas_female=560;AF_sas_female=0.5625;nhomalt_sas_female=93;AC_fin=4957;AN_fin=10398;AF_fin=0.476726;nhomalt_fin=1150;AC_afr_female=15686;AN_afr_female=22612;AF_afr_female=0.693702;nhomalt_afr_female=5432;AC_sas_male=1363;AN_sas_male=2468;AF_sas_male=0.552269;nhomalt_sas_male=387;AC_amr=6132;AN_amr=13616;AF_amr=0.450353;nhomalt_amr=1440;AC_nfe=32050;AN_nfe=64514;AF_nfe=0.496791;nhomalt_nfe=8016;AC_eas=1591;AN_eas=3124;AF_eas=0.509283;nhomalt_eas=397;AC_ami_male=231;AN_ami_male=428;AF_ami_male=0.53972;nhomalt_ami_male=58;AC_fin_female=1218;AN_fin_female=2498;AF_fin_female=0.48759;nhomalt_fin_female=293;faf95_afr=0.687106;faf99_afr=0.687107;faf95_sas=0.532098;faf99_sas=0.532098;faf95_adj=0.548296;faf99_adj=0.548296;faf95_amr=0.440935;faf99_amr=0.440934;faf95_nfe=0.492235;faf99_nfe=0.492235;faf95_eas=0.488464;faf99_eas=0.488464;vep=C|downstream_gene_variant|MODIFIER|STRA8|ENSG00000146857|Transcript|ENST00000275764|protein_coding|||,C|intron_variant&non_coding_transcript_variant|MODIFIER|AC009542.2|ENSG00000276067|Transcript|ENST00000637483|processed_transcript||2/4|,C|regulatory_region_variant|MODIFIER|||RegulatoryFeature|ENSR00000840564|enhancer|||
chr7	135771344	rs6961992	G	A	123892000	PASS	AC=83054;AN=142564;AF=0.582573;variant_type=snv;n_alt_alleles=1;ReadPosRankSum=0.322;MQRankSum=-0.037;RAW_MQ=1.50294e+10;DP=4144735;MQ_DP=4175215;VarDP=4144735;MQ=59.9972;QD=29.8914;FS=1.92865e-15;SB=580076,575484,1511757,1477418;InbreedingCoeff=0.026517;AS_VQSLOD=23.2525;POSITIVE_TRAIN_SITE;culprit=AS_QD;SOR=0.708;AC_asj_female=1088;AN_asj_female=1762;AF_asj_female=0.61748;nhomalt_asj_female=335;AC_eas_female=807;AN_eas_female=1434;AF_eas_female=0.562762;nhomalt_eas_female=241;AC_afr_male=8736;AN_afr_male=19260;AF_afr_male=0.453583;nhomalt_afr_male=1948;AC_female=42556;AN_female=73604;AF_female=0.578175;nhomalt_female=12548;AC_fin_male=4789;AN_fin_male=7786;AF_fin_male=0.615078;nhomalt_fin_male=1465;AC_oth_female=650;AN_oth_female=1094;AF_oth_female=0.59415;nhomalt_oth_female=206;AC_ami=665;AN_ami=888;AF_ami=0.748874;nhomalt_ami=246;AC_oth=1262;AN_oth=2144;AF_oth=0.588619;nhomalt_oth=370;AC_male=40498;AN_male=68960;AF_male=0.587268;nhomalt_male=12100;AC_ami_female=337;AN_ami_female=464;AF_ami_female=0.726293;nhomalt_ami_female=119;AC_afr=18990;AN_afr=41880;AF_afr=0.453438;nhomalt_afr=4230;AC_eas_male=983;AN_eas_male=1658;AF_eas_male=0.592883;nhomalt_eas_male=288;AC_sas=1833;AN_sas=3036;AF_sas=0.603755;nhomalt_sas=557;AC_nfe_female=23583;AN_nfe_female=37290;AF_nfe_female=0.632422;nhomalt_nfe_female=7437;AC_asj_male=990;AN_asj_male=1548;AF_asj_male=0.639535;nhomalt_asj_male=318;AC_raw=83607;AN_raw=143358;AF_raw=0.583204;nhomalt_raw=24842;AC_oth_male=612;AN_oth_male=1050;AF_oth_male=0.582857;nhomalt_oth_male=164;AC_nfe_male=17312;AN_nfe_male=27046;AF_nfe_male=0.640095;nhomalt_nfe_male=5540;AC_asj=2078;AN_asj=3310;AF_asj=0.627795;nhomalt_asj=653;AC_amr_male=5249;AN_amr_male=7712;AF_amr_male=0.680628;nhomalt_amr_male=1797;nhomalt=24648;AC_amr_female=4023;AN_amr_female=5882;AF_amr_female=0.683951;nhomalt_amr_female=1383;AC_sas_female=334;AN_sas_female=560;AF_sas_female=0.596429;nhomalt_sas_female=104;AC_fin=6269;AN_fin=10284;AF_fin=0.609588;nhomalt_fin=1906;AC_afr_female=10254;AN_afr_female=22620;AF_afr_female=0.453316;nhomalt_afr_female=2282;AC_sas_male=1499;AN_sas_male=2476;AF_sas_male=0.605412;nhomalt_sas_male=453;AC_amr=9272;AN_amr=13594;AF_amr=0.682066;nhomalt_amr=3180;AC_nfe=40895;AN_nfe=64336;AF_nfe=0.635647;nhomalt_nfe=12977;AC_eas=1790;AN_eas=3092;AF_eas=0.578913;nhomalt_eas=529;AC_ami_male=328;AN_ami_male=424;AF_ami_male=0.773585;nhomalt_ami_male=127;AC_fin_female=1480;AN_fin_female=2498;AF_fin_female=0.592474;nhomalt_fin_female=441;faf95_afr=0.448039;faf99_afr=0.448039;faf95_sas=0.580747;faf99_sas=0.580747;faf95_adj=0.579252;faf99_adj=0.579252;faf95_amr=0.670456;faf99_amr=0.670456;faf95_nfe=0.630485;faf99_nfe=0.630486;faf95_eas=0.556591;faf99_eas=0.556591;vep=A|intergenic_variant|MODIFIER|||Intergenic|||||
chr7	135868984	rs1562028	C	T	64232500	PASS	AC=58398;AN=143024;AF=0.408309;variant_type=snv;n_alt_alleles=1;ReadPosRankSum=0.315;MQRankSum=-0.023;RAW_MQ=1.20492e+10;DP=3319028;MQ_DP=3347334;VarDP=3319028;MQ=59.997;QD=19.3528;FS=0;SB=566264,622586,1007873,1122305;InbreedingCoeff=0.0463198;AS_VQSLOD=23.4867;POSITIVE_TRAIN_SITE;culprit=AS_FS;SOR=0.706;AC_asj_female=787;AN_asj_female=1762;AF_asj_female=0.446652;nhomalt_asj_female=174;AC_eas_female=534;AN_eas_female=1448;AF_eas_female=0.368785;nhomalt_eas_female=96;AC_afr_male=5023;AN_afr_male=19298;AF_afr_male=0.260286;nhomalt_afr_male=667;AC_female=29545;AN_female=73748;AF_female=0.400621;nhomalt_female=6281;AC_fin_male=4073;AN_fin_male=7916;AF_fin_male=0.514528;nhomalt_fin_male=1055;AC_oth_female=469;AN_oth_female=1098;AF_oth_female=0.42714;nhomalt_oth_female=108;AC_ami=423;AN_ami=898;AF_ami=0.471047;nhomalt_ami=104;AC_oth=926;AN_oth=2148;AF_oth=0.431099;nhomalt_oth=207;AC_male=28853;AN_male=69276;AF_male=0.416493;nhomalt_male=6435;AC_ami_female=211;AN_ami_female=470;AF_ami_female=0.448936;nhomalt_ami_female=52;AC_afr=11010;AN_afr=41946;AF_afr=0.26248;nhomalt_afr=1480;AC_eas_male=630;AN_eas_male=1676;AF_eas_male=0.375895;nhomalt_eas_male=124;AC_sas=1228;AN_sas=3042;AF_sas=0.403682;nhomalt_sas=269;AC_nfe_female=17142;AN_nfe_female=37364;AF_nfe_female=0.458784;nhomalt_nfe_female=3899;AC_asj_male=712;AN_asj_male=1562;AF_asj_male=0.455826;nhomalt_asj_male=169;AC_raw=58545;AN_raw=143340;AF_raw=0.408434;nhomalt_raw=12758;AC_oth_male=457;AN_oth_male=1050;AF_oth_male=0.435238;nhomalt_oth_male=99;AC_nfe_male=12705;AN_nfe_male=27140;AF_nfe_male=0.468128;nhomalt_nfe_male=2982;AC_asj=1499;AN_asj=3324;AF_asj=0.450963;nhomalt_asj=343;AC_amr_male=4033;AN_amr_male=7728;AF_amr_male=0.521869;nhomalt_amr_male=1067;nhomalt=12716;AC_amr_female=2942;AN_amr_female=5900;AF_amr_female=0.498644;nhomalt_amr_female=763;AC_sas_female=220;AN_sas_female=564;AF_sas_female=0.390071;nhomalt_sas_female=49;AC_fin=5326;AN_fin=10410;AF_fin=0.511623;nhomalt_fin=1382;AC_afr_female=5987;AN_afr_female=22648;AF_afr_female=0.26435;nhomalt_afr_female=813;AC_sas_male=1008;AN_sas_male=2478;AF_sas_male=0.40678;nhomalt_sas_male=220;AC_amr=6975;AN_amr=13628;AF_amr=0.511814;nhomalt_amr=1830;AC_nfe=29847;AN_nfe=64504;AF_nfe=0.462715;nhomalt_nfe=6881;AC_eas=1164;AN_eas=3124;AF_eas=0.372599;nhomalt_eas=220;AC_ami_male=212;AN_ami_male=428;AF_ami_male=0.495327;nhomalt_ami_male=52;AC_fin_female=1253;AN_fin_female=2494;AF_fin_female=0.502406;nhomalt_fin_female=327;faf95_afr=0.258379;faf99_afr=0.258379;faf95_sas=0.384922;faf99_sas=0.384922;faf95_adj=0.405533;faf99_adj=0.405533;faf95_amr=0.501775;faf99_amr=0.501775;faf95_nfe=0.458319;faf99_nfe=0.458318;faf95_eas=0.354819;faf99_eas=0.354819;vep=T|intergenic_variant|MODIFIER|||Intergenic|||||
chr7	135909381	rs1373234	A	G	49190300	PASS	AC=45496;AN=143030;AF=0.318087;variant_type=snv;n_alt_alleles=1;ReadPosRankSum=0.346;MQRankSum=0.01;RAW_MQ=9.85333e+09;DP=2711759;MQ_DP=2737326;VarDP=2711759;MQ=59.9968;QD=18.1396;FS=0;SB=480137,554575,778019,899028;InbreedingCoeff=0.0713942;AS_VQSLOD=22.594;POSITIVE_TRAIN_SITE;culprit=AS_FS;SOR=0.694;AC_asj_female=847;AN_asj_female=1762;AF_asj_female=0.480704;nhomalt_asj_female=196;AC_eas_female=545;AN_eas_female=1446;AF_eas_female=0.376902;nhomalt_eas_female=106;AC_afr_male=2705;AN_afr_male=19302;AF_afr_male=0.140141;nhomalt_afr_male=196;AC_female=23584;AN_female=73740;AF_female=0.319826;nhomalt_female=4339;AC_fin_male=2225;AN_fin_male=7908;AF_fin_male=0.281361;nhomalt_fin_male=318;AC_oth_female=391;AN_oth_female=1100;AF_oth_female=0.355455;nhomalt_oth_female=69;AC_ami=362;AN_ami=898;AF_ami=0.403118;nhomalt_ami=73;AC_oth=773;AN_oth=2148;AF_oth=0.35987;nhomalt_oth=136;AC_male=21912;AN_male=69290;AF_male=0.316236;nhomalt_male=3996;AC_ami_female=181;AN_ami_female=470;AF_ami_female=0.385106;nhomalt_ami_female=39;AC_afr=5944;AN_afr=41972;AF_afr=0.141618;nhomalt_afr=427;AC_eas_male=573;AN_eas_male=1678;AF_eas_male=0.341478;nhomalt_eas_male=94;AC_sas=975;AN_sas=3044;AF_sas=0.320302;nhomalt_sas=161;AC_nfe_female=14758;AN_nfe_female=37344;AF_nfe_female=0.395191;nhomalt_nfe_female=2932;AC_asj_male=772;AN_asj_male=1560;AF_asj_male=0.494872;nhomalt_asj_male=196;AC_raw=45618;AN_raw=143322;AF_raw=0.31829;nhomalt_raw=8370;AC_oth_male=382;AN_oth_male=1048;AF_oth_male=0.364504;nhomalt_oth_male=67;AC_nfe_male=10695;AN_nfe_male=27152;AF_nfe_male=0.393894;nhomalt_nfe_male=2125;AC_asj=1619;AN_asj=3322;AF_asj=0.487357;nhomalt_asj=392;AC_amr_male=3593;AN_amr_male=7734;AF_amr_male=0.464572;nhomalt_amr_male=843;nhomalt=8335;AC_amr_female=2672;AN_amr_female=5884;AF_amr_female=0.454113;nhomalt_amr_female=618;AC_sas_female=189;AN_sas_female=564;AF_sas_female=0.335106;nhomalt_sas_female=38;AC_fin=2987;AN_fin=10408;AF_fin=0.286991;nhomalt_fin=428;AC_afr_female=3239;AN_afr_female=22670;AF_afr_female=0.142876;nhomalt_afr_female=231;AC_sas_male=786;AN_sas_male=2480;AF_sas_male=0.316935;nhomalt_sas_male=123;AC_amr=6265;AN_amr=13618;AF_amr=0.460053;nhomalt_amr=1461;AC_nfe=25453;AN_nfe=64496;AF_nfe=0.394645;nhomalt_nfe=5057;AC_eas=1118;AN_eas=3124;AF_eas=0.357875;nhomalt_eas=200;AC_ami_male=181;AN_ami_male=428;AF_ami_male=0.422897;nhomalt_ami_male=34;AC_fin_female=762;AN_fin_female=2500;AF_fin_female=0.3048;nhomalt_fin_female=110;faf95_afr=0.138609;faf99_afr=0.13861;faf95_sas=0.303618;faf99_sas=0.303618;faf95_adj=0.315638;faf99_adj=0.315638;faf95_amr=0.450534;faf99_amr=0.450534;faf95_nfe=0.390584;faf99_nfe=0.390585;faf95_eas=0.340453;faf99_eas=0.340453;vep=G|intergenic_variant|MODIFIER|||Intergenic|||||
chr7	136219756	rs1346209	G	A	72407100	PASS	AC=72116;AN=142804;AF=0.505;variant_type=snv;n_alt_alleles=1;ReadPosRankSum=-0.017;MQRankSum=-0.024;RAW_MQ=1.27566e+10;DP=3514990;MQ_DP=3544196;VarDP=3514990;MQ=59.9942;QD=20.5995;FS=1.92865e-15;SB=549215,581937,1144996,1238842;InbreedingCoeff=0.015117;AS_VQSLOD=21.4884;POSITIVE_TRAIN_SITE;culprit=AS_FS;SOR=0.714;AC_asj_female=1021;AN_asj_female=1762;AF_asj_female=0.579455;nhomalt_asj_female=318;AC_eas_female=1051;AN_eas_female=1438;AF_eas_female=0.730876;nhomalt_eas_female=391;AC_afr_male=8848;AN_afr_male=19250;AF_afr_male=0.459636;nhomalt_afr_male=2051;AC_female=37396;AN_female=73658;AF_female=0.507698;nhomalt_female=9612;AC_fin_male=3570;AN_fin_male=7862;AF_fin_male=0.454083;nhomalt_fin_male=809;AC_oth_female=557;AN_oth_female=1098;AF_oth_female=0.507286;nhomalt_oth_female=148;AC_ami=481;AN_ami=896;AF_ami=0.53683;nhomalt_ami=121;AC_oth=1126;AN_oth=2148;AF_oth=0.524209;nhomalt_oth=300;AC_male=34720;AN_male=69146;AF_male=0.502126;nhomalt_male=8853;AC_ami_female=262;AN_ami_female=468;AF_ami_female=0.559829;nhomalt_ami_female=69;AC_afr=19202;AN_afr=41838;AF_afr=0.458961;nhomalt_afr=4429;AC_eas_male=1270;AN_eas_male=1680;AF_eas_male=0.755952;nhomalt_eas_male=486;AC_sas=1368;AN_sas=3038;AF_sas=0.450296;nhomalt_sas=302;AC_nfe_female=19831;AN_nfe_female=37354;AF_nfe_female=0.530894;nhomalt_nfe_female=5242;AC_asj_male=879;AN_asj_male=1562;AF_asj_male=0.56274;nhomalt_asj_male=251;AC_raw=72356;AN_raw=143292;AF_raw=0.504955;nhomalt_raw=18539;AC_oth_male=569;AN_oth_male=1050;AF_oth_male=0.541905;nhomalt_oth_male=152;AC_nfe_male=14248;AN_nfe_male=27130;AF_nfe_male=0.525175;nhomalt_nfe_male=3737;AC_asj=1900;AN_asj=3324;AF_asj=0.5716;nhomalt_asj=569;AC_amr_male=3989;AN_amr_male=7710;AF_amr_male=0.51738;nhomalt_amr_male=1064;nhomalt=18465;AC_amr_female=2953;AN_amr_female=5896;AF_amr_female=0.500848;nhomalt_amr_female=750;AC_sas_female=240;AN_sas_female=564;AF_sas_female=0.425532;nhomalt_sas_female=51;AC_fin=4697;AN_fin=10352;AF_fin=0.453729;nhomalt_fin=1074;AC_afr_female=10354;AN_afr_female=22588;AF_afr_female=0.458385;nhomalt_afr_female=2378;AC_sas_male=1128;AN_sas_male=2474;AF_sas_male=0.455942;nhomalt_sas_male=251;AC_amr=6942;AN_amr=13606;AF_amr=0.510216;nhomalt_amr=1814;AC_nfe=34079;AN_nfe=64484;AF_nfe=0.528488;nhomalt_nfe=8979;AC_eas=2321;AN_eas=3118;AF_eas=0.744387;nhomalt_eas=877;AC_ami_male=219;AN_ami_male=428;AF_ami_male=0.511682;nhomalt_ami_male=52;AC_fin_female=1127;AN_fin_female=2490;AF_fin_female=0.45261;nhomalt_fin_female=265;faf95_afr=0.453526;faf99_afr=0.453526;faf95_sas=0.43046;faf99_sas=0.430459;faf95_adj=0.50191;faf99_adj=0.50191;faf95_amr=0.500185;faf99_amr=0.500185;faf95_nfe=0.523787;faf99_nfe=0.523788;faf95_eas=0.719156;faf99_eas=0.719156;vep=A|intron_variant&non_coding_transcript_variant|MODIFIER|AC078845.1|ENSG00000232053|Transcript|ENST00000435996|lincRNA||2/3|,A|intron_variant&non_coding_transcript_variant|MODIFIER|AC078845.1|ENSG00000232053|Transcript|ENST00000445293|lincRNA||3/6|
chr7	136749029	rs4728404	T	C	60642300	PASS	AC=56814;AN=142946;AF=0.397451;variant_type=snv;n_alt_alleles=1;ReadPosRankSum=0.415;MQRankSum=-0.022;RAW_MQ=1.16451e+10;DP=3183267;MQ_DP=3235422;VarDP=3183267;MQ=59.9937;QD=19.0503;FS=0;SB=563198,592255,988771,1039043;InbreedingCoeff=0.0363887;AS_VQSLOD=22.9287;POSITIVE_TRAIN_SITE;culprit=AS_FS;SOR=0.692;AC_asj_female=910;AN_asj_female=1760;AF_asj_female=0.517045;nhomalt_asj_female=232;AC_eas_female=278;AN_eas_female=1434;AF_eas_female=0.193863;nhomalt_eas_female=26;AC_afr_male=5484;AN_afr_male=19282;AF_afr_male=0.28441;nhomalt_afr_male=752;AC_female=29568;AN_female=73710;AF_female=0.40114;nhomalt_female=6263;AC_fin_male=2817;AN_fin_male=7884;AF_fin_male=0.357306;nhomalt_fin_male=525;AC_oth_female=421;AN_oth_female=1094;AF_oth_female=0.384826;nhomalt_oth_female=83;AC_ami=543;AN_ami=898;AF_ami=0.604677;nhomalt_ami=161;AC_oth=882;AN_oth=2148;AF_oth=0.410615;nhomalt_oth=185;AC_male=27246;AN_male=69236;AF_male=0.393524;nhomalt_male=5640;AC_ami_female=283;AN_ami_female=470;AF_ami_female=0.602128;nhomalt_ami_female=84;AC_afr=11884;AN_afr=41924;AF_afr=0.283465;nhomalt_afr=1654;AC_eas_male=303;AN_eas_male=1672;AF_eas_male=0.18122;nhomalt_eas_male=33;AC_sas=1509;AN_sas=3040;AF_sas=0.496382;nhomalt_sas=363;AC_nfe_female=17612;AN_nfe_female=37350;AF_nfe_female=0.471539;nhomalt_nfe_female=4169;AC_asj_male=792;AN_asj_male=1560;AF_asj_male=0.507692;nhomalt_asj_male=199;AC_raw=56989;AN_raw=143346;AF_raw=0.397563;nhomalt_raw=11953;AC_oth_male=461;AN_oth_male=1054;AF_oth_male=0.437381;nhomalt_oth_male=102;AC_nfe_male=12806;AN_nfe_male=27158;AF_nfe_male=0.471537;nhomalt_nfe_male=3022;AC_asj=1702;AN_asj=3320;AF_asj=0.512651;nhomalt_asj=431;AC_amr_male=3106;AN_amr_male=7722;AF_amr_male=0.402227;nhomalt_amr_male=642;nhomalt=11903;AC_amr_female=2353;AN_amr_female=5896;AF_amr_female=0.399084;nhomalt_amr_female=477;AC_sas_female=292;AN_sas_female=564;AF_sas_female=0.51773;nhomalt_sas_female=75;AC_fin=3836;AN_fin=10384;AF_fin=0.369414;nhomalt_fin=740;AC_afr_female=6400;AN_afr_female=22642;AF_afr_female=0.282661;nhomalt_afr_female=902;AC_sas_male=1217;AN_sas_male=2476;AF_sas_male=0.491519;nhomalt_sas_male=288;AC_amr=5459;AN_amr=13618;AF_amr=0.400867;nhomalt_amr=1119;AC_nfe=30418;AN_nfe=64508;AF_nfe=0.471538;nhomalt_nfe=7191;AC_eas=581;AN_eas=3106;AF_eas=0.187057;nhomalt_eas=59;AC_ami_male=260;AN_ami_male=428;AF_ami_male=0.607477;nhomalt_ami_male=77;AC_fin_female=1019;AN_fin_female=2500;AF_fin_female=0.4076;nhomalt_fin_female=215;faf95_afr=0.279202;faf99_afr=0.279201;faf95_sas=0.475552;faf99_sas=0.475552;faf95_adj=0.394712;faf99_adj=0.394712;faf95_amr=0.391984;faf99_amr=0.391984;faf95_nfe=0.467099;faf99_nfe=0.467099;faf95_eas=0.174478;faf99_eas=0.174478;vep=C|intron_variant&non_coding_transcript_variant|MODIFIER|AC009264.1|ENSG00000234352|Transcript|ENST00000586239|antisense||3/4|,C|intron_variant&non_coding_transcript_variant|MODIFIER|AC009264.1|ENSG00000234352|Transcript|ENST00000593789|antisense||3/3|,C|intron_variant&non_coding_transcript_variant|MODIFIER|AC009264.1|ENSG00000234352|Transcript|ENST00000597642|antisense||3/3|,C|downstream_gene_variant|MODIFIER|AC009264.1|ENSG00000234352|Transcript|ENST00000598184|antisense|||
chr7	137261925	rs322313	A	G	64807100	PASS	AC=64184;AN=143010;AF=0.448808;variant_type=snv;n_alt_alleles=1;ReadPosRankSum=0.341;MQRankSum=-0.016;RAW_MQ=1.2494e+10;DP=3445335;MQ_DP=3471540;VarDP=3445335;MQ=59.9915;QD=18.8101;FS=9.64327e-16;SB=589731,626336,1080816,1148452;InbreedingCoeff=0.0154108;AS_VQSLOD=22.6583;POSITIVE_TRAIN_SITE;culprit=AS_FS;SOR=0.694;AC_asj_female=907;AN_asj_female=1762;AF_asj_female=0.514756;nhomalt_asj_female=236;AC_eas_female=497;AN_eas_female=1438;AF_eas_female=0.345619;nhomalt_eas_female=97;AC_afr_male=10553;AN_afr_male=19288;AF_afr_male=0.547128;nhomalt_afr_male=2866;AC_female=33198;AN_female=73724;AF_female=0.450301;nhomalt_female=7611;AC_fin_male=3283;AN_fin_male=7908;AF_fin_male=0.415149;nhomalt_fin_male=689;AC_oth_female=477;AN_oth_female=1098;AF_oth_female=0.434426;nhomalt_oth_female=104;AC_ami=220;AN_ami=898;AF_ami=0.244989;nhomalt_ami=30;AC_oth=945;AN_oth=2150;AF_oth=0.439535;nhomalt_oth=207;AC_male=30986;AN_male=69286;AF_male=0.447219;nhomalt_male=7050;AC_ami_female=117;AN_ami_female=470;AF_ami_female=0.248936;nhomalt_ami_female=16;AC_afr=22934;AN_afr=41916;AF_afr=0.547142;nhomalt_afr=6203;AC_eas_male=559;AN_eas_male=1684;AF_eas_male=0.331948;nhomalt_eas_male=101;AC_sas=1331;AN_sas=3046;AF_sas=0.436967;nhomalt_sas=295;AC_nfe_female=15209;AN_nfe_female=37356;AF_nfe_female=0.407137;nhomalt_nfe_female=3071;AC_asj_male=804;AN_asj_male=1562;AF_asj_male=0.514725;nhomalt_asj_male=202;AC_raw=64377;AN_raw=143348;AF_raw=0.449096;nhomalt_raw=14729;AC_oth_male=468;AN_oth_male=1052;AF_oth_male=0.444867;nhomalt_oth_male=103;AC_nfe_male=11158;AN_nfe_male=27154;AF_nfe_male=0.410916;nhomalt_nfe_male=2255;AC_asj=1711;AN_asj=3324;AF_asj=0.514741;nhomalt_asj=438;AC_amr_male=2969;AN_amr_male=7730;AF_amr_male=0.384088;nhomalt_amr_male=575;nhomalt=14661;AC_amr_female=2340;AN_amr_female=5908;AF_amr_female=0.396073;nhomalt_amr_female=480;AC_sas_female=242;AN_sas_female=566;AF_sas_female=0.427562;nhomalt_sas_female=50;AC_fin=4311;AN_fin=10406;AF_fin=0.41428;nhomalt_fin=909;AC_afr_female=12381;AN_afr_female=22628;AF_afr_female=0.547154;nhomalt_afr_female=3337;AC_sas_male=1089;AN_sas_male=2480;AF_sas_male=0.439113;nhomalt_sas_male=245;AC_amr=5309;AN_amr=13638;AF_amr=0.38928;nhomalt_amr=1055;AC_nfe=26367;AN_nfe=64510;AF_nfe=0.408727;nhomalt_nfe=5326;AC_eas=1056;AN_eas=3122;AF_eas=0.338245;nhomalt_eas=198;AC_ami_male=103;AN_ami_male=428;AF_ami_male=0.240654;nhomalt_ami_male=14;AC_fin_female=1028;AN_fin_female=2498;AF_fin_female=0.411529;nhomalt_fin_female=220;faf95_afr=0.541212;faf99_afr=0.541212;faf95_sas=0.417453;faf99_sas=0.417454;faf95_adj=0.445898;faf99_adj=0.445897;faf95_amr=0.380533;faf99_amr=0.380533;faf95_nfe=0.404595;faf99_nfe=0.404595;faf95_eas=0.321307;faf99_eas=0.321307;vep=G|intron_variant|MODIFIER|PTN|ENSG00000105894|Transcript|ENST00000348225|protein_coding||1/4|,G|intron_variant|MODIFIER|PTN|ENSG00000105894|Transcript|ENST00000393083|protein_coding||1/5|,G|regulatory_region_variant|MODIFIER|||RegulatoryFeature|ENSR00000840952|promoter_flanking_region|||
chr7	137345092	rs321198	T	C	89098800	PASS	AC=81030;AN=143118;AF=0.566176;variant_type=snv;n_alt_alleles=1;ReadPosRankSum=0.343;MQRankSum=-0.012;RAW_MQ=1.56543e+10;DP=4313566;MQ_DP=4348753;VarDP=4313566;MQ=59.9976;QD=20.6555;FS=0;SB=665112,641076,1524909,1482469;InbreedingCoeff=0.00407078;AS_VQSLOD=24.4665;POSITIVE_TRAIN_SITE;culprit=AS_FS;SOR=0.685;AC_asj_female=1076;AN_asj_female=1762;AF_asj_female=0.61067;nhomalt_asj_female=331;AC_eas_female=849;AN_eas_female=1448;AF_eas_female=0.586326;nhomalt_eas_female=254;AC_afr_male=10670;AN_afr_male=19290;AF_afr_male=0.553136;nhomalt_afr_male=2955;AC_female=41670;AN_female=73768;AF_female=0.564879;nhomalt_female=11805;AC_fin_male=4543;AN_fin_male=7942;AF_fin_male=0.572022;nhomalt_fin_male=1311;AC_oth_female=665;AN_oth_female=1100;AF_oth_female=0.604545;nhomalt_oth_female=207;AC_ami=545;AN_ami=900;AF_ami=0.605556;nhomalt_ami=163;AC_oth=1261;AN_oth=2152;AF_oth=0.585967;nhomalt_oth=375;AC_male=39360;AN_male=69350;AF_male=0.567556;nhomalt_male=11200;AC_ami_female=297;AN_ami_female=470;AF_ami_female=0.631915;nhomalt_ami_female=94;AC_afr=23147;AN_afr=41930;AF_afr=0.552039;nhomalt_afr=6414;AC_eas_male=994;AN_eas_male=1682;AF_eas_male=0.590963;nhomalt_eas_male=301;AC_sas=1607;AN_sas=3044;AF_sas=0.527924;nhomalt_sas=439;AC_nfe_female=21188;AN_nfe_female=37378;AF_nfe_female=0.566858;nhomalt_nfe_female=5992;AC_asj_male=960;AN_asj_male=1560;AF_asj_male=0.615385;nhomalt_asj_male=299;AC_raw=81181;AN_raw=143360;AF_raw=0.566274;nhomalt_raw=23057;AC_oth_male=596;AN_oth_male=1052;AF_oth_male=0.56654;nhomalt_oth_male=168;AC_nfe_male=15598;AN_nfe_male=27166;AF_nfe_male=0.574174;nhomalt_nfe_male=4465;AC_asj=2036;AN_asj=3322;AF_asj=0.612884;nhomalt_asj=630;AC_amr_male=4443;AN_amr_male=7746;AF_amr_male=0.573586;nhomalt_amr_male=1274;nhomalt=23005;AC_amr_female=3390;AN_amr_female=5904;AF_amr_female=0.574187;nhomalt_amr_female=982;AC_sas_female=299;AN_sas_female=562;AF_sas_female=0.532028;nhomalt_sas_female=81;AC_fin=5972;AN_fin=10446;AF_fin=0.571702;nhomalt_fin=1716;AC_afr_female=12477;AN_afr_female=22640;AF_afr_female=0.551104;nhomalt_afr_female=3459;AC_sas_male=1308;AN_sas_male=2482;AF_sas_male=0.526994;nhomalt_sas_male=358;AC_amr=7833;AN_amr=13650;AF_amr=0.573846;nhomalt_amr=2256;AC_nfe=36786;AN_nfe=64544;AF_nfe=0.569937;nhomalt_nfe=10457;AC_eas=1843;AN_eas=3130;AF_eas=0.588818;nhomalt_eas=555;AC_ami_male=248;AN_ami_male=430;AF_ami_male=0.576744;nhomalt_ami_male=69;AC_fin_female=1429;AN_fin_female=2504;AF_fin_female=0.570687;nhomalt_fin_female=405;faf95_afr=0.546084;faf99_afr=0.546084;faf95_sas=0.50645;faf99_sas=0.50645;faf95_adj=0.562909;faf99_adj=0.562908;faf95_amr=0.563223;faf99_amr=0.563222;faf95_nfe=0.565057;faf99_nfe=0.565057;faf95_eas=0.56644;faf99_eas=0.56644;vep=C|upstream_gene_variant|MODIFIER|PTN|ENSG00000105894|Transcript|ENST00000348225|protein_coding|||,C|upstream_gene_variant|MODIFIER|PTN|ENSG00000105894|Transcript|ENST00000393083|protein_coding|||,C|non_coding_transcript_exon_variant|MODIFIER|AC078842.1|ENSG00000228031|Transcript|ENST00000438969|lincRNA|4/4||,C|downstream_gene_variant|MODIFIER|AC078842.1|ENSG00000228031|Transcript|ENST00000650394|lincRNA|||
chr7	137696173	rs6976725	A	G	64289400	PASS	AC=64163;AN=142960;AF=0.448818;variant_type=snv;n_alt_alleles=1;ReadPosRankSum=0.34;MQRankSum=-0.032;RAW_MQ=1.19087e+10;DP=3262266;MQ_DP=3308306;VarDP=3262266;MQ=59.9969;QD=19.707;FS=0;SB=580630,538810,1109580,1033246;InbreedingCoeff=0.0848926;AS_VQSLOD=23.4206;POSITIVE_TRAIN_SITE;culprit=AS_FS;SOR=0.69;AC_asj_female=431;AN_asj_female=1758;AF_asj_female=0.245165;nhomalt_asj_female=49;AC_eas_female=643;AN_eas_female=1446;AF_eas_female=0.444675;nhomalt_eas_female=150;AC_afr_male=12638;AN_afr_male=19278;AF_afr_male=0.655566;nhomalt_afr_male=4144;AC_female=32721;AN_female=73706;AF_female=0.443939;nhomalt_female=8091;AC_fin_male=3179;AN_fin_male=7902;AF_fin_male=0.402303;nhomalt_fin_male=637;AC_oth_female=435;AN_oth_female=1098;AF_oth_female=0.396175;nhomalt_oth_female=89;AC_ami=353;AN_ami=898;AF_ami=0.393096;nhomalt_ami=72;AC_oth=883;AN_oth=2144;AF_oth=0.411847;nhomalt_oth=183;AC_male=31442;AN_male=69254;AF_male=0.45401;nhomalt_male=7795;AC_ami_female=182;AN_ami_female=470;AF_ami_female=0.387234;nhomalt_ami_female=40;AC_afr=27544;AN_afr=41912;AF_afr=0.657186;nhomalt_afr=9068;AC_eas_male=807;AN_eas_male=1678;AF_eas_male=0.48093;nhomalt_eas_male=200;AC_sas=1636;AN_sas=3036;AF_sas=0.538867;nhomalt_sas=427;AC_nfe_female=12041;AN_nfe_female=37346;AF_nfe_female=0.322417;nhomalt_nfe_female=1901;AC_asj_male=403;AN_asj_male=1560;AF_asj_male=0.258333;nhomalt_asj_male=54;AC_raw=64390;AN_raw=143348;AF_raw=0.449187;nhomalt_raw=15967;AC_oth_male=448;AN_oth_male=1046;AF_oth_male=0.428298;nhomalt_oth_male=94;AC_nfe_male=8831;AN_nfe_male=27172;AF_nfe_male=0.325004;nhomalt_nfe_male=1421;AC_asj=834;AN_asj=3318;AF_asj=0.251356;nhomalt_asj=103;AC_amr_male=3632;AN_amr_male=7718;AF_amr_male=0.470588;nhomalt_amr_male=869;nhomalt=15886;AC_amr_female=2778;AN_amr_female=5890;AF_amr_female=0.471647;nhomalt_amr_female=648;AC_sas_female=303;AN_sas_female=564;AF_sas_female=0.537234;nhomalt_sas_female=83;AC_fin=4181;AN_fin=10402;AF_fin=0.401942;nhomalt_fin=844;AC_afr_female=14906;AN_afr_female=22634;AF_afr_female=0.658567;nhomalt_afr_female=4924;AC_sas_male=1333;AN_sas_male=2472;AF_sas_male=0.539239;nhomalt_sas_male=344;AC_amr=6410;AN_amr=13608;AF_amr=0.471046;nhomalt_amr=1517;AC_nfe=20872;AN_nfe=64518;AF_nfe=0.323507;nhomalt_nfe=3322;AC_eas=1450;AN_eas=3124;AF_eas=0.464149;nhomalt_eas=350;AC_ami_male=171;AN_ami_male=428;AF_ami_male=0.399533;nhomalt_ami_male=32;AC_fin_female=1002;AN_fin_female=2500;AF_fin_female=0.4008;nhomalt_fin_female=207;faf95_afr=0.650686;faf99_afr=0.650687;faf95_sas=0.517142;faf99_sas=0.517142;faf95_adj=0.445907;faf99_adj=0.445907;faf95_amr=0.461411;faf99_amr=0.46141;faf95_nfe=0.319831;faf99_nfe=0.319832;faf95_eas=0.444283;faf99_eas=0.444282;vep=G|intron_variant|MODIFIER|DGKI|ENSG00000157680|Transcript|ENST00000288490|protein_coding||1/33|,G|intron_variant|MODIFIER|DGKI|ENSG00000157680|Transcript|ENST00000424189|protein_coding||1/33|,G|intron_variant|MODIFIER|DGKI|ENSG00000157680|Transcript|ENST00000446122|protein_coding||1/32|,G|intron_variant|MODIFIER|DGKI|ENSG00000157680|Transcript|ENST00000453654|protein_coding||2/32|,G|intron_variant&non_coding_transcript_variant|MODIFIER|DGKI|ENSG00000157680|Transcript|ENST00000470895|processed_transcript||1/3|,G|intron_variant&non_coding_transcript_variant|MODIFIER|DGKI|ENSG00000157680|Transcript|ENST00000483619|processed_transcript||1/2|,G|regulatory_region_variant|MODIFIER|||RegulatoryFeature|ENSR00000841057|enhancer|||,G|TF_binding_site_variant|MODIFIER|||MotifFeature|ENSM00059911292||||,G|TF_binding_site_variant|MODIFIER|||MotifFeature|ENSM00108946348||||
chr7	137936149	rs112417	A	G	71022700	PASS	AC=64966;AN=143156;AF=0.453813;variant_type=snv;n_alt_alleles=1;ReadPosRankSum=0.379;MQRankSum=-0.015;RAW_MQ=1.3678e+10;DP=3773627;MQ_DP=3799833;VarDP=3773627;MQ=59.997;QD=18.8208;FS=2.41082e-15;SB=652627,641192,1247238,1232570;InbreedingCoeff=0.0306291;AS_VQSLOD=23.5439;POSITIVE_TRAIN_SITE;culprit=AS_FS;SOR=0.687;AC_asj_female=819;AN_asj_female=1762;AF_asj_female=0.464813;nhomalt_asj_female=182;AC_eas_female=1163;AN_eas_female=1446;AF_eas_female=0.804288;nhomalt_eas_female=466;AC_afr_male=6936;AN_afr_male=19306;AF_afr_male=0.359267;nhomalt_afr_male=1272;AC_female=33045;AN_female=73804;AF_female=0.44774;nhomalt_female=7629;AC_fin_male=4628;AN_fin_male=7928;AF_fin_male=0.583754;nhomalt_fin_male=1366;AC_oth_female=482;AN_oth_female=1100;AF_oth_female=0.438182;nhomalt_oth_female=101;AC_ami=477;AN_ami=900;AF_ami=0.53;nhomalt_ami=122;AC_oth=958;AN_oth=2152;AF_oth=0.445167;nhomalt_oth=216;AC_male=31921;AN_male=69352;AF_male=0.460275;nhomalt_male=7650;AC_ami_female=262;AN_ami_female=470;AF_ami_female=0.557447;nhomalt_ami_female=73;AC_afr=15234;AN_afr=41978;AF_afr=0.362904;nhomalt_afr=2827;AC_eas_male=1342;AN_eas_male=1684;AF_eas_male=0.796912;nhomalt_eas_male=539;AC_sas=1669;AN_sas=3040;AF_sas=0.549013;nhomalt_sas=456;AC_nfe_female=17925;AN_nfe_female=37376;AF_nfe_female=0.479586;nhomalt_nfe_female=4304;AC_asj_male=701;AN_asj_male=1562;AF_asj_male=0.448784;nhomalt_asj_male=164;AC_raw=65099;AN_raw=143378;AF_raw=0.454038;nhomalt_raw=15323;AC_oth_male=476;AN_oth_male=1052;AF_oth_male=0.452471;nhomalt_oth_male=115;AC_nfe_male=13173;AN_nfe_male=27170;AF_nfe_male=0.484836;nhomalt_nfe_male=3188;AC_asj=1520;AN_asj=3324;AF_asj=0.45728;nhomalt_asj=346;AC_amr_male=3074;AN_amr_male=7742;AF_amr_male=0.397055;nhomalt_amr_male=581;nhomalt=15279;AC_amr_female=2385;AN_amr_female=5912;AF_amr_female=0.403417;nhomalt_amr_female=478;AC_sas_female=293;AN_sas_female=562;AF_sas_female=0.521352;nhomalt_sas_female=80;AC_fin=6046;AN_fin=10432;AF_fin=0.579563;nhomalt_fin=1756;AC_afr_female=8298;AN_afr_female=22672;AF_afr_female=0.366002;nhomalt_afr_female=1555;AC_sas_male=1376;AN_sas_male=2478;AF_sas_male=0.555287;nhomalt_sas_male=376;AC_amr=5459;AN_amr=13654;AF_amr=0.39981;nhomalt_amr=1059;AC_nfe=31098;AN_nfe=64546;AF_nfe=0.481796;nhomalt_nfe=7492;AC_eas=2505;AN_eas=3130;AF_eas=0.800319;nhomalt_eas=1005;AC_ami_male=215;AN_ami_male=430;AF_ami_male=0.5;nhomalt_ami_male=49;AC_fin_female=1418;AN_fin_female=2504;AF_fin_female=0.566294;nhomalt_fin_female=390;faf95_afr=0.358081;faf99_afr=0.358081;faf95_sas=0.527097;faf99_sas=0.527097;faf95_adj=0.450887;faf99_adj=0.450888;faf95_amr=0.390951;faf99_amr=0.39095;faf95_nfe=0.47731;faf99_nfe=0.47731;faf95_eas=0.7742;faf99_eas=0.7742;vep=G|intron_variant|MODIFIER|CREB3L2|ENSG00000182158|Transcript|ENST00000330387|protein_coding||1/11|,G|intron_variant|MODIFIER|CREB3L2|ENSG00000182158|Transcript|ENST00000452463|protein_coding||1/3|,G|intron_variant|MODIFIER|CREB3L2|ENSG00000182158|Transcript|ENST00000456390|protein_coding||1/9|,G|upstream_gene_variant|MODIFIER|CREB3L2|ENSG00000182158|Transcript|ENST00000458726|protein_coding|||,G|intron_variant|MODIFIER|CREB3L2|ENSG00000182158|Transcript|ENST00000616381|protein_coding||1/12|,G|intron_variant|MODIFIER|CREB3L2|ENSG00000182158|Transcript|ENST00000620715|protein_coding||1/4|,G|regulatory_region_variant|MODIFIER|||RegulatoryFeature|ENSR00000841109|promoter|||
chr7	138169565	rs2465076	T	C	77477000	PASS	AC=68094;AN=143114;AF=0.475803;variant_type=snv;n_alt_alleles=1;ReadPosRankSum=0.385;MQRankSum=-0.03;RAW_MQ=1.40516e+10;DP=3865114;MQ_DP=3903603;VarDP=3865114;MQ=59.9972;QD=20.0452;FS=0;SB=616826,673938,1229015,1345335;InbreedingCoeff=0.0259275;AS_VQSLOD=24.0632;POSITIVE_TRAIN_SITE;culprit=AS_FS;SOR=0.695;AC_asj_female=934;AN_asj_female=1762;AF_asj_female=0.530079;nhomalt_asj_female=232;AC_eas_female=212;AN_eas_female=1442;AF_eas_female=0.147018;nhomalt_eas_female=20;AC_afr_male=9075;AN_afr_male=19316;AF_afr_male=0.469818;nhomalt_afr_male=2123;AC_female=35688;AN_female=73766;AF_female=0.4838;nhomalt_female=8901;AC_fin_male=3268;AN_fin_male=7922;AF_fin_male=0.412522;nhomalt_fin_male=631;AC_oth_female=543;AN_oth_female=1098;AF_oth_female=0.494536;nhomalt_oth_female=143;AC_ami=678;AN_ami=900;AF_ami=0.753333;nhomalt_ami=262;AC_oth=1038;AN_oth=2152;AF_oth=0.482342;nhomalt_oth=270;AC_male=32406;AN_male=69348;AF_male=0.467295;nhomalt_male=7756;AC_ami_female=358;AN_ami_female=470;AF_ami_female=0.761702;nhomalt_ami_female=141;AC_afr=19708;AN_afr=41968;AF_afr=0.469596;nhomalt_afr=4646;AC_eas_male=231;AN_eas_male=1684;AF_eas_male=0.137173;nhomalt_eas_male=19;AC_sas=1498;AN_sas=3044;AF_sas=0.492116;nhomalt_sas=371;AC_nfe_female=19376;AN_nfe_female=37372;AF_nfe_female=0.518463;nhomalt_nfe_female=5048;AC_asj_male=857;AN_asj_male=1562;AF_asj_male=0.548656;nhomalt_asj_male=222;AC_raw=68218;AN_raw=143354;AF_raw=0.475871;nhomalt_raw=16695;AC_oth_male=495;AN_oth_male=1054;AF_oth_male=0.469639;nhomalt_oth_male=127;AC_nfe_male=13899;AN_nfe_male=27158;AF_nfe_male=0.511783;nhomalt_nfe_male=3598;AC_asj=1791;AN_asj=3324;AF_asj=0.538809;nhomalt_asj=454;AC_amr_male=3042;AN_amr_male=7742;AF_amr_male=0.392922;nhomalt_amr_male=618;nhomalt=16657;AC_amr_female=2284;AN_amr_female=5904;AF_amr_female=0.386856;nhomalt_amr_female=485;AC_sas_female=279;AN_sas_female=564;AF_sas_female=0.494681;nhomalt_sas_female=74;AC_fin=4337;AN_fin=10424;AF_fin=0.416059;nhomalt_fin=866;AC_afr_female=10633;AN_afr_female=22652;AF_afr_female=0.469407;nhomalt_afr_female=2523;AC_sas_male=1219;AN_sas_male=2480;AF_sas_male=0.491532;nhomalt_sas_male=297;AC_amr=5326;AN_amr=13646;AF_amr=0.390298;nhomalt_amr=1103;AC_nfe=33275;AN_nfe=64530;AF_nfe=0.515652;nhomalt_nfe=8646;AC_eas=443;AN_eas=3126;AF_eas=0.141715;nhomalt_eas=39;AC_ami_male=320;AN_ami_male=430;AF_ami_male=0.744186;nhomalt_ami_male=121;AC_fin_female=1069;AN_fin_female=2502;AF_fin_female=0.427258;nhomalt_fin_female=235;faf95_afr=0.464107;faf99_afr=0.464107;faf95_sas=0.47139;faf99_sas=0.471389;faf95_adj=0.472807;faf99_adj=0.472807;faf95_amr=0.381542;faf99_amr=0.381542;faf95_nfe=0.51101;faf99_nfe=0.51101;faf95_eas=0.130824;faf99_eas=0.130824;vep=C|downstream_gene_variant|MODIFIER|AC083867.1|ENSG00000225559|Transcript|ENST00000413567|lincRNA|||
chr7	138232618	rs2352564	A	G	40066100	PASS	AC=40979;AN=143102;AF=0.286362;variant_type=snv;n_alt_alleles=1;ReadPosRankSum=0.398;MQRankSum=-0.022;RAW_MQ=8.59964e+09;DP=2366318;MQ_DP=2389053;VarDP=2366318;MQ=59.9967;QD=16.9318;FS=0;SB=459946,520885,646880,738607;InbreedingCoeff=0.0196769;AS_VQSLOD=22.7554;POSITIVE_TRAIN_SITE;culprit=AS_FS;SOR=0.701;AC_asj_female=411;AN_asj_female=1758;AF_asj_female=0.233788;nhomalt_asj_female=48;AC_eas_female=180;AN_eas_female=1444;AF_eas_female=0.124654;nhomalt_eas_female=5;AC_afr_male=5661;AN_afr_male=19304;AF_afr_male=0.293255;nhomalt_afr_male=820;AC_female=21069;AN_female=73780;AF_female=0.285565;nhomalt_female=3090;AC_fin_male=3263;AN_fin_male=7908;AF_fin_male=0.41262;nhomalt_fin_male=685;AC_oth_female=300;AN_oth_female=1100;AF_oth_female=0.272727;nhomalt_oth_female=43;AC_ami=193;AN_ami=898;AF_ami=0.214922;nhomalt_ami=21;AC_oth=617;AN_oth=2152;AF_oth=0.28671;nhomalt_oth=93;AC_male=19910;AN_male=69322;AF_male=0.28721;nhomalt_male=3057;AC_ami_female=99;AN_ami_female=470;AF_ami_female=0.210638;nhomalt_ami_female=9;AC_afr=12270;AN_afr=41984;AF_afr=0.292254;nhomalt_afr=1731;AC_eas_male=219;AN_eas_male=1686;AF_eas_male=0.129893;nhomalt_eas_male=8;AC_sas=654;AN_sas=3042;AF_sas=0.21499;nhomalt_sas=80;AC_nfe_female=11132;AN_nfe_female=37364;AF_nfe_female=0.297934;nhomalt_nfe_female=1718;AC_asj_male=371;AN_asj_male=1562;AF_asj_male=0.237516;nhomalt_asj_male=52;AC_raw=41080;AN_raw=143338;AF_raw=0.286595;nhomalt_raw=6175;AC_oth_male=317;AN_oth_male=1052;AF_oth_male=0.301331;nhomalt_oth_male=50;AC_nfe_male=8041;AN_nfe_male=27176;AF_nfe_male=0.295886;nhomalt_nfe_male=1224;AC_asj=782;AN_asj=3320;AF_asj=0.235542;nhomalt_asj=100;AC_amr_male=1420;AN_amr_male=7728;AF_amr_male=0.183747;nhomalt_amr_male=141;nhomalt=6147;AC_amr_female=1191;AN_amr_female=5902;AF_amr_female=0.201796;nhomalt_amr_female=131;AC_sas_female=130;AN_sas_female=564;AF_sas_female=0.230496;nhomalt_sas_female=15;AC_fin=4280;AN_fin=10406;AF_fin=0.411301;nhomalt_fin=895;AC_afr_female=6609;AN_afr_female=22680;AF_afr_female=0.291402;nhomalt_afr_female=911;AC_sas_male=524;AN_sas_male=2478;AF_sas_male=0.211461;nhomalt_sas_male=65;AC_amr=2611;AN_amr=13630;AF_amr=0.191563;nhomalt_amr=272;AC_nfe=19173;AN_nfe=64540;AF_nfe=0.297072;nhomalt_nfe=2942;AC_eas=399;AN_eas=3130;AF_eas=0.127476;nhomalt_eas=13;AC_ami_male=94;AN_ami_male=428;AF_ami_male=0.219626;nhomalt_ami_male=12;AC_fin_female=1017;AN_fin_female=2498;AF_fin_female=0.407126;nhomalt_fin_female=210;faf95_afr=0.287928;faf99_afr=0.287928;faf95_sas=0.201351;faf99_sas=0.201351;faf95_adj=0.284039;faf99_adj=0.284039;faf95_amr=0.185438;faf99_amr=0.185438;faf95_nfe=0.293551;faf99_nfe=0.293551;faf95_eas=0.117163;faf99_eas=0.117163;vep=G|intergenic_variant|MODIFIER|||Intergenic|||||
chr7	138287860	rs10246131	C	T	56717100	PASS	AC=52913;AN=142976;AF=0.370083;variant_type=snv;n_alt_alleles=1;ReadPosRankSum=0.332;MQRankSum=-0.037;RAW_MQ=1.10637e+10;DP=3039891;MQ_DP=3073792;VarDP=3039891;MQ=59.9948;QD=18.6576;FS=1.44649e-15;SB=540061,595452,912736,991642;InbreedingCoeff=0.0441983;AS_VQSLOD=23.0569;POSITIVE_TRAIN_SITE;culprit=AS_FS;SOR=0.679;AC_asj_female=497;AN_asj_female=1760;AF_asj_female=0.282386;nhomalt_asj_female=77;AC_eas_female=1127;AN_eas_female=1448;AF_eas_female=0.778315;nhomalt_eas_female=449;AC_afr_male=8871;AN_afr_male=19278;AF_afr_male=0.460162;nhomalt_afr_male=2029;AC_female=27016;AN_female=73732;AF_female=0.366408;nhomalt_female=5320;AC_fin_male=2662;AN_fin_male=7900;AF_fin_male=0.336962;nhomalt_fin_male=445;AC_oth_female=443;AN_oth_female=1098;AF_oth_female=0.403461;nhomalt_oth_female=83;AC_ami=178;AN_ami=896;AF_ami=0.198661;nhomalt_ami=21;AC_oth=810;AN_oth=2148;AF_oth=0.377095;nhomalt_oth=149;AC_male=25897;AN_male=69244;AF_male=0.373996;nhomalt_male=5203;AC_ami_female=96;AN_ami_female=470;AF_ami_female=0.204255;nhomalt_ami_female=12;AC_afr=19207;AN_afr=41902;AF_afr=0.458379;nhomalt_afr=4405;AC_eas_male=1327;AN_eas_male=1674;AF_eas_male=0.792712;nhomalt_eas_male=530;AC_sas=979;AN_sas=3034;AF_sas=0.322676;nhomalt_sas=172;AC_nfe_female=11129;AN_nfe_female=37374;AF_nfe_female=0.297774;nhomalt_nfe_female=1686;AC_asj_male=414;AN_asj_male=1556;AF_asj_male=0.266067;nhomalt_asj_male=57;AC_raw=53067;AN_raw=143336;AF_raw=0.370228;nhomalt_raw=10562;AC_oth_male=367;AN_oth_male=1050;AF_oth_male=0.349524;nhomalt_oth_male=66;AC_nfe_male=8158;AN_nfe_male=27168;AF_nfe_male=0.30028;nhomalt_nfe_male=1233;AC_asj=911;AN_asj=3316;AF_asj=0.274729;nhomalt_asj=134;AC_amr_male=3202;AN_amr_male=7716;AF_amr_male=0.414982;nhomalt_amr_male=688;nhomalt=10523;AC_amr_female=2418;AN_amr_female=5898;AF_amr_female=0.409969;nhomalt_amr_female=488;AC_sas_female=165;AN_sas_female=558;AF_sas_female=0.295699;nhomalt_sas_female=26;AC_fin=3467;AN_fin=10402;AF_fin=0.333301;nhomalt_fin=568;AC_afr_female=10336;AN_afr_female=22624;AF_afr_female=0.45686;nhomalt_afr_female=2376;AC_sas_male=814;AN_sas_male=2476;AF_sas_male=0.328756;nhomalt_sas_male=146;AC_amr=5620;AN_amr=13614;AF_amr=0.41281;nhomalt_amr=1176;AC_nfe=19287;AN_nfe=64542;AF_nfe=0.298829;nhomalt_nfe=2919;AC_eas=2454;AN_eas=3122;AF_eas=0.786035;nhomalt_eas=979;AC_ami_male=82;AN_ami_male=426;AF_ami_male=0.192488;nhomalt_ami_male=9;AC_fin_female=805;AN_fin_female=2502;AF_fin_female=0.321743;nhomalt_fin_female=123;faf95_afr=0.452952;faf99_afr=0.452952;faf95_sas=0.305903;faf99_sas=0.305902;faf95_adj=0.367441;faf99_adj=0.36744;faf95_amr=0.403794;faf99_amr=0.403794;faf95_nfe=0.295298;faf99_nfe=0.295298;faf95_eas=0.760118;faf99_eas=0.760118;vep=T|intergenic_variant|MODIFIER|||Intergenic|||||
chr7	138459512	rs7798391	T	C	76072700	PASS	AC=71872;AN=143002;AF=0.502594;variant_type=snv;n_alt_alleles=1;ReadPosRankSum=0.356;MQRankSum=-0.012;RAW_MQ=1.38974e+10;DP=3827279;MQ_DP=3860849;VarDP=3827279;MQ=59.9963;QD=19.8764;FS=0;SB=622972,646962,1258284,1299061;InbreedingCoeff=0.0065423;AS_VQSLOD=24.0044;POSITIVE_TRAIN_SITE;culprit=AS_FS;SOR=0.687;AC_asj_female=738;AN_asj_female=1758;AF_asj_female=0.419795;nhomalt_asj_female=166;AC_eas_female=812;AN_eas_female=1444;AF_eas_female=0.562327;nhomalt_eas_female=206;AC_afr_male=10483;AN_afr_male=19276;AF_afr_male=0.543837;nhomalt_afr_male=2847;AC_female=36652;AN_female=73734;AF_female=0.497084;nhomalt_female=9144;AC_fin_male=4145;AN_fin_male=7918;AF_fin_male=0.523491;nhomalt_fin_male=1078;AC_oth_female=569;AN_oth_female=1098;AF_oth_female=0.518215;nhomalt_oth_female=154;AC_ami=490;AN_ami=898;AF_ami=0.545657;nhomalt_ami=132;AC_oth=1057;AN_oth=2152;AF_oth=0.491171;nhomalt_oth=267;AC_male=35220;AN_male=69268;AF_male=0.50846;nhomalt_male=9024;AC_ami_female=257;AN_ami_female=470;AF_ami_female=0.546809;nhomalt_ami_female=71;AC_afr=22696;AN_afr=41924;AF_afr=0.541361;nhomalt_afr=6104;AC_eas_male=908;AN_eas_male=1676;AF_eas_male=0.541766;nhomalt_eas_male=241;AC_sas=1868;AN_sas=3038;AF_sas=0.614878;nhomalt_sas=571;AC_nfe_female=17315;AN_nfe_female=37356;AF_nfe_female=0.463513;nhomalt_nfe_female=4016;AC_asj_male=607;AN_asj_male=1560;AF_asj_male=0.389103;nhomalt_asj_male=115;AC_raw=72056;AN_raw=143318;AF_raw=0.50277;nhomalt_raw=18231;AC_oth_male=488;AN_oth_male=1054;AF_oth_male=0.462998;nhomalt_oth_male=113;AC_nfe_male=12706;AN_nfe_male=27140;AF_nfe_male=0.468165;nhomalt_nfe_male=3003;AC_asj=1345;AN_asj=3318;AF_asj=0.405365;nhomalt_asj=281;AC_amr_male=4126;AN_amr_male=7742;AF_amr_male=0.532937;nhomalt_amr_male=1096;nhomalt=18168;AC_amr_female=3160;AN_amr_female=5902;AF_amr_female=0.535412;nhomalt_amr_female=856;AC_sas_female=344;AN_sas_female=564;AF_sas_female=0.609929;nhomalt_sas_female=101;AC_fin=5389;AN_fin=10412;AF_fin=0.517576;nhomalt_fin=1395;AC_afr_female=12213;AN_afr_female=22648;AF_afr_female=0.539253;nhomalt_afr_female=3257;AC_sas_male=1524;AN_sas_male=2474;AF_sas_male=0.616006;nhomalt_sas_male=470;AC_amr=7286;AN_amr=13644;AF_amr=0.534008;nhomalt_amr=1952;AC_nfe=30021;AN_nfe=64496;AF_nfe=0.465471;nhomalt_nfe=7019;AC_eas=1720;AN_eas=3120;AF_eas=0.551282;nhomalt_eas=447;AC_ami_male=233;AN_ami_male=428;AF_ami_male=0.544393;nhomalt_ami_male=61;AC_fin_female=1244;AN_fin_female=2494;AF_fin_female=0.498797;nhomalt_fin_female=317;faf95_afr=0.535463;faf99_afr=0.535463;faf95_sas=0.591666;faf99_sas=0.591666;faf95_adj=0.499515;faf99_adj=0.499514;faf95_amr=0.523759;faf99_amr=0.523759;faf95_nfe=0.461061;faf99_nfe=0.461061;faf95_eas=0.529601;faf99_eas=0.529601;vep=C|upstream_gene_variant|MODIFIER|TRIM24|ENSG00000122779|Transcript|ENST00000343526|protein_coding|||,C|upstream_gene_variant|MODIFIER|TRIM24|ENSG00000122779|Transcript|ENST00000415680|protein_coding|||,C|upstream_gene_variant|MODIFIER|TRIM24|ENSG00000122779|Transcript|ENST00000497516|processed_transcript|||,C|regulatory_region_variant|MODIFIER|||RegulatoryFeature|ENSR00000218861|promoter|||
chr7	138712552	rs6977910	A	G	86393600	PASS	AC=80107;AN=143054;AF=0.559977;variant_type=snv;n_alt_alleles=1;ReadPosRankSum=0.349;MQRankSum=-0.02;RAW_MQ=1.45899e+10;DP=4023760;MQ_DP=4053215;VarDP=4023760;MQ=59.9966;QD=21.4709;FS=9.64327e-16;SB=589627,618033,1368742,1447358;InbreedingCoeff=0.0662822;AS_VQSLOD=22.4658;culprit=AS_FS;SOR=0.702;AC_asj_female=841;AN_asj_female=1762;AF_asj_female=0.477299;nhomalt_asj_female=206;AC_eas_female=719;AN_eas_female=1446;AF_eas_female=0.497234;nhomalt_eas_female=182;AC_afr_male=14502;AN_afr_male=19304;AF_afr_male=0.751243;nhomalt_afr_male=5453;AC_female=41474;AN_female=73758;AF_female=0.562298;nhomalt_female=12277;AC_fin_male=3657;AN_fin_male=7918;AF_fin_male=0.461859;nhomalt_fin_male=840;AC_oth_female=621;AN_oth_female=1098;AF_oth_female=0.565574;nhomalt_oth_female=185;AC_ami=380;AN_ami=894;AF_ami=0.425056;nhomalt_ami=78;AC_oth=1203;AN_oth=2152;AF_oth=0.559015;nhomalt_oth=349;AC_male=38633;AN_male=69296;AF_male=0.557507;nhomalt_male=11310;AC_ami_female=186;AN_ami_female=468;AF_ami_female=0.397436;nhomalt_ami_female=37;AC_afr=31440;AN_afr=41950;AF_afr=0.749464;nhomalt_afr=11779;AC_eas_male=817;AN_eas_male=1672;AF_eas_male=0.488636;nhomalt_eas_male=209;AC_sas=1378;AN_sas=3034;AF_sas=0.454186;nhomalt_sas=311;AC_nfe_female=17255;AN_nfe_female=37370;AF_nfe_female=0.461734;nhomalt_nfe_female=3996;AC_asj_male=755;AN_asj_male=1558;AF_asj_male=0.484596;nhomalt_asj_male=192;AC_raw=80309;AN_raw=143372;AF_raw=0.560144;nhomalt_raw=23663;AC_oth_male=582;AN_oth_male=1054;AF_oth_male=0.552182;nhomalt_oth_male=164;AC_nfe_male=12467;AN_nfe_male=27164;AF_nfe_male=0.458953;nhomalt_nfe_male=2843;AC_asj=1596;AN_asj=3320;AF_asj=0.480723;nhomalt_asj=398;AC_amr_male=4534;AN_amr_male=7730;AF_amr_male=0.586546;nhomalt_amr_male=1310;nhomalt=23587;AC_amr_female=3471;AN_amr_female=5904;AF_amr_female=0.587907;nhomalt_amr_female=997;AC_sas_female=253;AN_sas_female=564;AF_sas_female=0.448582;nhomalt_sas_female=53;AC_fin=4847;AN_fin=10418;AF_fin=0.465252;nhomalt_fin=1135;AC_afr_female=16938;AN_afr_female=22646;AF_afr_female=0.747947;nhomalt_afr_female=6326;AC_sas_male=1125;AN_sas_male=2470;AF_sas_male=0.455466;nhomalt_sas_male=258;AC_amr=8005;AN_amr=13634;AF_amr=0.587135;nhomalt_amr=2307;AC_nfe=29722;AN_nfe=64534;AF_nfe=0.460563;nhomalt_nfe=6839;AC_eas=1536;AN_eas=3118;AF_eas=0.492623;nhomalt_eas=391;AC_ami_male=194;AN_ami_male=426;AF_ami_male=0.455399;nhomalt_ami_male=41;AC_fin_female=1190;AN_fin_female=2500;AF_fin_female=0.476;nhomalt_fin_female=295;faf95_afr=0.742524;faf99_afr=0.742524;faf95_sas=0.434249;faf99_sas=0.43425;faf95_adj=0.556726;faf99_adj=0.556726;faf95_amr=0.576382;faf99_amr=0.576382;faf95_nfe=0.456178;faf99_nfe=0.456178;faf95_eas=0.472132;faf99_eas=0.472132;vep=G|intron_variant|MODIFIER|ATP6V0A4|ENSG00000105929|Transcript|ENST00000310018|protein_coding||20/21|,G|intron_variant|MODIFIER|ATP6V0A4|ENSG00000105929|Transcript|ENST00000353492|protein_coding||19/20|,G|intron_variant|MODIFIER|ATP6V0A4|ENSG00000105929|Transcript|ENST00000393054|protein_coding||19/20|,G|intron_variant|MODIFIER|ATP6V0A4|ENSG00000105929|Transcript|ENST00000478480|protein_coding||10/10|,G|intron_variant|MODIFIER|ATP6V0A4|ENSG00000105929|Transcript|ENST00000644341|protein_coding||11/12|,G|intron_variant|MODIFIER|ATP6V0A4|ENSG00000105929|Transcript|ENST00000645515|protein_coding||20/21|,G|intron_variant&NMD_transcript_variant|MODIFIER|ATP6V0A4|ENSG00000105929|Transcript|ENST00000647427|nonsense_mediated_decay||8/9|
chr7	138748238	rs430262	C	T	85921700	PASS	AC=77008;AN=142708;AF=0.539619;variant_type=snv;n_alt_alleles=1;ReadPosRankSum=0.328;MQRankSum=-0.035;RAW_MQ=1.3143e+10;DP=3594418;MQ_DP=3651330;VarDP=3594418;MQ=59.9958;QD=23.9042;FS=0;SB=620912,520582,1313982,1138942;InbreedingCoeff=0.0299028;AS_VQSLOD=22.6348;POSITIVE_TRAIN_SITE;culprit=AS_FS;SOR=0.66;AC_asj_female=662;AN_asj_female=1756;AF_asj_female=0.376993;nhomalt_asj_female=126;AC_eas_female=373;AN_eas_female=1442;AF_eas_female=0.258669;nhomalt_eas_female=46;AC_afr_male=12401;AN_afr_male=19236;AF_afr_male=0.644677;nhomalt_afr_male=4000;AC_female=39876;AN_female=73622;AF_female=0.541632;nhomalt_female=11043;AC_fin_male=4314;AN_fin_male=7850;AF_fin_male=0.549554;nhomalt_fin_male=1175;AC_oth_female=556;AN_oth_female=1098;AF_oth_female=0.506375;nhomalt_oth_female=149;AC_ami=478;AN_ami=890;AF_ami=0.537079;nhomalt_ami=130;AC_oth=1090;AN_oth=2152;AF_oth=0.506506;nhomalt_oth=293;AC_male=37132;AN_male=69086;AF_male=0.537475;nhomalt_male=10255;AC_ami_female=249;AN_ami_female=466;AF_ami_female=0.534335;nhomalt_ami_female=67;AC_afr=26928;AN_afr=41820;AF_afr=0.643902;nhomalt_afr=8648;AC_eas_male=401;AN_eas_male=1670;AF_eas_male=0.24012;nhomalt_eas_male=50;AC_sas=1199;AN_sas=3030;AF_sas=0.39571;nhomalt_sas=239;AC_nfe_female=18838;AN_nfe_female=37336;AF_nfe_female=0.504553;nhomalt_nfe_female=4769;AC_asj_male=580;AN_asj_male=1560;AF_asj_male=0.371795;nhomalt_asj_male=100;AC_raw=77390;AN_raw=143340;AF_raw=0.539905;nhomalt_raw=21424;AC_oth_male=534;AN_oth_male=1054;AF_oth_male=0.506641;nhomalt_oth_male=144;AC_nfe_male=13774;AN_nfe_male=27116;AF_nfe_male=0.507966;nhomalt_nfe_male=3509;AC_asj=1242;AN_asj=3316;AF_asj=0.374548;nhomalt_asj=226;AC_amr_male=3916;AN_amr_male=7710;AF_amr_male=0.507912;nhomalt_amr_male=1014;nhomalt=21298;AC_amr_female=3047;AN_amr_female=5878;AF_amr_female=0.518374;nhomalt_amr_female=807;AC_sas_female=216;AN_sas_female=564;AF_sas_female=0.382979;nhomalt_sas_female=39;AC_fin=5722;AN_fin=10348;AF_fin=0.552957;nhomalt_fin=1567;AC_afr_female=14527;AN_afr_female=22584;AF_afr_female=0.643243;nhomalt_afr_female=4648;AC_sas_male=983;AN_sas_male=2466;AF_sas_male=0.398621;nhomalt_sas_male=200;AC_amr=6963;AN_amr=13588;AF_amr=0.512437;nhomalt_amr=1821;AC_nfe=32612;AN_nfe=64452;AF_nfe=0.505989;nhomalt_nfe=8278;AC_eas=774;AN_eas=3112;AF_eas=0.248715;nhomalt_eas=96;AC_ami_male=229;AN_ami_male=424;AF_ami_male=0.540094;nhomalt_ami_male=63;AC_fin_female=1408;AN_fin_female=2498;AF_fin_female=0.563651;nhomalt_fin_female=392;faf95_afr=0.637461;faf99_afr=0.637461;faf95_sas=0.377101;faf99_sas=0.377102;faf95_adj=0.536424;faf99_adj=0.536425;faf95_amr=0.502378;faf99_amr=0.502378;faf95_nfe=0.501389;faf99_nfe=0.501389;faf95_eas=0.234194;faf99_eas=0.234195;vep=T|intron_variant|MODIFIER|ATP6V0A4|ENSG00000105929|Transcript|ENST00000310018|protein_coding||12/21|,T|intron_variant|MODIFIER|ATP6V0A4|ENSG00000105929|Transcript|ENST00000353492|protein_coding||11/20|,T|intron_variant|MODIFIER|ATP6V0A4|ENSG00000105929|Transcript|ENST00000393054|protein_coding||11/20|,T|upstream_gene_variant|MODIFIER|ATP6V0A4|ENSG00000105929|Transcript|ENST00000471085|retained_intron|||,T|intron_variant|MODIFIER|ATP6V0A4|ENSG00000105929|Transcript|ENST00000478480|protein_coding||3/10|,T|intron_variant|MODIFIER|ATP6V0A4|ENSG00000105929|Transcript|ENST00000644341|protein_coding||3/12|,T|intron_variant|MODIFIER|ATP6V0A4|ENSG00000105929|Transcript|ENST00000645515|protein_coding||12/21|,T|intron_variant&NMD_transcript_variant|MODIFIER|ATP6V0A4|ENSG00000105929|Transcript|ENST00000647427|nonsense_mediated_decay||1/9|
chr7	138876514	rs10278730	A	G	83589700	PASS	AC=64362;AN=143072;AF=0.449857;variant_type=snv;n_alt_alleles=1;ReadPosRankSum=0.366;MQRankSum=-0.02;RAW_MQ=1.28489e+10;DP=3544510;MQ_DP=3569566;VarDP=3544510;MQ=59.9964;QD=23.5829;FS=0;SB=586560,633223,1113701,1211026;InbreedingCoeff=0.0415966;AS_VQSLOD=23.7778;POSITIVE_TRAIN_SITE;culprit=AS_FS;SOR=0.7;AC_asj_female=882;AN_asj_female=1762;AF_asj_female=0.500568;nhomalt_asj_female=245;AC_eas_female=579;AN_eas_female=1446;AF_eas_female=0.400415;nhomalt_eas_female=121;AC_afr_male=11329;AN_afr_male=19294;AF_afr_male=0.587177;nhomalt_afr_male=3348;AC_female=33736;AN_female=73770;AF_female=0.457313;nhomalt_female=8057;AC_fin_male=2444;AN_fin_male=7932;AF_fin_male=0.308119;nhomalt_fin_male=376;AC_oth_female=549;AN_oth_female=1098;AF_oth_female=0.5;nhomalt_oth_female=133;AC_ami=358;AN_ami=900;AF_ami=0.397778;nhomalt_ami=75;AC_oth=1036;AN_oth=2150;AF_oth=0.48186;nhomalt_oth=249;AC_male=30626;AN_male=69302;AF_male=0.441921;nhomalt_male=7152;AC_ami_female=178;AN_ami_female=470;AF_ami_female=0.378723;nhomalt_ami_female=35;AC_afr=24509;AN_afr=41948;AF_afr=0.584271;nhomalt_afr=7178;AC_eas_male=669;AN_eas_male=1678;AF_eas_male=0.398689;nhomalt_eas_male=129;AC_sas=1401;AN_sas=3042;AF_sas=0.460552;nhomalt_sas=324;AC_nfe_female=15310;AN_nfe_female=37368;AF_nfe_female=0.409709;nhomalt_nfe_female=3145;AC_asj_male=770;AN_asj_male=1562;AF_asj_male=0.492958;nhomalt_asj_male=189;AC_raw=64517;AN_raw=143354;AF_raw=0.450054;nhomalt_raw=15256;AC_oth_male=487;AN_oth_male=1052;AF_oth_male=0.462928;nhomalt_oth_male=116;AC_nfe_male=11134;AN_nfe_male=27140;AF_nfe_male=0.410243;nhomalt_nfe_male=2279;AC_asj=1652;AN_asj=3324;AF_asj=0.496992;nhomalt_asj=434;AC_amr_male=2476;AN_amr_male=7734;AF_amr_male=0.320145;nhomalt_amr_male=416;nhomalt=15209;AC_amr_female=1984;AN_amr_female=5906;AF_amr_female=0.33593;nhomalt_amr_female=359;AC_sas_female=264;AN_sas_female=562;AF_sas_female=0.469751;nhomalt_sas_female=65;AC_fin=3254;AN_fin=10436;AF_fin=0.311805;nhomalt_fin=500;AC_afr_female=13180;AN_afr_female=22654;AF_afr_female=0.581796;nhomalt_afr_female=3830;AC_sas_male=1137;AN_sas_male=2480;AF_sas_male=0.458468;nhomalt_sas_male=259;AC_amr=4460;AN_amr=13640;AF_amr=0.326979;nhomalt_amr=775;AC_nfe=26444;AN_nfe=64508;AF_nfe=0.409934;nhomalt_nfe=5424;AC_eas=1248;AN_eas=3124;AF_eas=0.399488;nhomalt_eas=250;AC_ami_male=180;AN_ami_male=430;AF_ami_male=0.418605;nhomalt_ami_male=40;AC_fin_female=810;AN_fin_female=2504;AF_fin_female=0.323482;nhomalt_fin_female=124;faf95_afr=0.578145;faf99_afr=0.578145;faf95_sas=0.440502;faf99_sas=0.440501;faf95_adj=0.446944;faf99_adj=0.446944;faf95_amr=0.318968;faf99_amr=0.318967;faf95_nfe=0.405796;faf99_nfe=0.405796;faf95_eas=0.381071;faf99_eas=0.381071;vep=G|upstream_gene_variant|MODIFIER|RNU6-1272P|ENSG00000199646|Transcript|ENST00000362776|snRNA|||,G|intron_variant|MODIFIER|KIAA1549|ENSG00000122778|Transcript|ENST00000422774|protein_coding||12/19|,G|intron_variant|MODIFIER|KIAA1549|ENSG00000122778|Transcript|ENST00000440172|protein_coding||12/19|,G|regulatory_region_variant|MODIFIER|||RegulatoryFeature|ENSR00000841340|promoter_flanking_region|||
chr7	139045615	rs7803490	T	C	75641300	PASS	AC=79472;AN=142810;AF=0.556488;variant_type=snv;n_alt_alleles=1;ReadPosRankSum=0.335;MQRankSum=-0.015;RAW_MQ=1.34112e+10;DP=3683985;MQ_DP=3725678;VarDP=3683985;MQ=59.9972;QD=20.5325;FS=0;SB=567352,546656,1302491,1267486;InbreedingCoeff=0.0375358;AS_VQSLOD=24.0214;POSITIVE_TRAIN_SITE;culprit=AS_FS;SOR=0.683;AC_asj_female=1028;AN_asj_female=1762;AF_asj_female=0.583428;nhomalt_asj_female=290;AC_eas_female=510;AN_eas_female=1444;AF_eas_female=0.353186;nhomalt_eas_female=93;AC_afr_male=13332;AN_afr_male=19232;AF_afr_male=0.69322;nhomalt_afr_male=4597;AC_female=41171;AN_female=73658;AF_female=0.558948;nhomalt_female=11792;AC_fin_male=4278;AN_fin_male=7872;AF_fin_male=0.543445;nhomalt_fin_male=1141;AC_oth_female=580;AN_oth_female=1094;AF_oth_female=0.530165;nhomalt_oth_female=158;AC_ami=553;AN_ami=898;AF_ami=0.615813;nhomalt_ami=160;AC_oth=1147;AN_oth=2146;AF_oth=0.534483;nhomalt_oth=312;AC_male=38301;AN_male=69152;AF_male=0.553867;nhomalt_male=10974;AC_ami_female=291;AN_ami_female=468;AF_ami_female=0.621795;nhomalt_ami_female=86;AC_afr=29007;AN_afr=41820;AF_afr=0.693615;nhomalt_afr=10013;AC_eas_male=553;AN_eas_male=1676;AF_eas_male=0.329952;nhomalt_eas_male=91;AC_sas=1704;AN_sas=3034;AF_sas=0.561635;nhomalt_sas=486;AC_nfe_female=19119;AN_nfe_female=37356;AF_nfe_female=0.511805;nhomalt_nfe_female=4827;AC_asj_male=913;AN_asj_male=1562;AF_asj_male=0.584507;nhomalt_asj_male=270;AC_raw=79801;AN_raw=143330;AF_raw=0.556764;nhomalt_raw=22879;AC_oth_male=567;AN_oth_male=1052;AF_oth_male=0.538973;nhomalt_oth_male=154;AC_nfe_male=14078;AN_nfe_male=27134;AF_nfe_male=0.518832;nhomalt_nfe_male=3680;AC_asj=1941;AN_asj=3324;AF_asj=0.583935;nhomalt_asj=560;AC_amr_male=2938;AN_amr_male=7720;AF_amr_male=0.38057;nhomalt_amr_male=577;nhomalt=22766;AC_amr_female=2294;AN_amr_female=5888;AF_amr_female=0.389606;nhomalt_amr_female=444;AC_sas_female=324;AN_sas_female=560;AF_sas_female=0.578571;nhomalt_sas_female=96;AC_fin=5628;AN_fin=10370;AF_fin=0.542719;nhomalt_fin=1523;AC_afr_female=15675;AN_afr_female=22588;AF_afr_female=0.693953;nhomalt_afr_female=5416;AC_sas_male=1380;AN_sas_male=2474;AF_sas_male=0.557801;nhomalt_sas_male=390;AC_amr=5232;AN_amr=13608;AF_amr=0.38448;nhomalt_amr=1021;AC_nfe=33197;AN_nfe=64490;AF_nfe=0.514762;nhomalt_nfe=8507;AC_eas=1063;AN_eas=3120;AF_eas=0.340705;nhomalt_eas=184;AC_ami_male=262;AN_ami_male=430;AF_ami_male=0.609302;nhomalt_ami_male=74;AC_fin_female=1350;AN_fin_female=2498;AF_fin_female=0.540432;nhomalt_fin_female=382;faf95_afr=0.68693;faf99_afr=0.686929;faf95_sas=0.539444;faf99_sas=0.539444;faf95_adj=0.553244;faf99_adj=0.553245;faf95_amr=0.375778;faf99_amr=0.375778;faf95_nfe=0.510123;faf99_nfe=0.510123;faf95_eas=0.3237;faf99_eas=0.323701;vep=C|3_prime_UTR_variant|MODIFIER|ZC3HAV1|ENSG00000105939|Transcript|ENST00000242351|protein_coding|13/13||,C|downstream_gene_variant|MODIFIER|AC018644.1|ENSG00000229677|Transcript|ENST00000429934|processed_pseudogene|||,C|downstream_gene_variant|MODIFIER|ZC3HAV1|ENSG00000105939|Transcript|ENST00000464606|protein_coding|||,C|regulatory_region_variant|MODIFIER|||RegulatoryFeature|ENSR00000218906|promoter_flanking_region|||
chr7	139500040	rs17160967	C	T	58642300	PASS	AC=54318;AN=143070;AF=0.37966;variant_type=snv;n_alt_alleles=1;ReadPosRankSum=0.367;MQRankSum=-0.014;RAW_MQ=1.15415e+10;DP=3164705;MQ_DP=3206250;VarDP=3164705;MQ=59.9974;QD=18.5301;FS=4.82164e-16;SB=546958,606747,952433,1058567;InbreedingCoeff=0.0804877;AS_VQSLOD=23.3787;POSITIVE_TRAIN_SITE;culprit=AS_FS;SOR=0.695;AC_asj_female=720;AN_asj_female=1760;AF_asj_female=0.409091;nhomalt_asj_female=148;AC_eas_female=591;AN_eas_female=1446;AF_eas_female=0.408714;nhomalt_eas_female=119;AC_afr_male=3399;AN_afr_male=19294;AF_afr_male=0.176169;nhomalt_afr_male=325;AC_female=27815;AN_female=73770;AF_female=0.37705;nhomalt_female=5945;AC_fin_male=4108;AN_fin_male=7934;AF_fin_male=0.517772;nhomalt_fin_male=1045;AC_oth_female=427;AN_oth_female=1100;AF_oth_female=0.388182;nhomalt_oth_female=81;AC_ami=385;AN_ami=898;AF_ami=0.428731;nhomalt_ami=81;AC_oth=833;AN_oth=2148;AF_oth=0.387803;nhomalt_oth=165;AC_male=26503;AN_male=69300;AF_male=0.382439;nhomalt_male=5716;AC_ami_female=204;AN_ami_female=470;AF_ami_female=0.434043;nhomalt_ami_female=42;AC_afr=7370;AN_afr=41980;AF_afr=0.17556;nhomalt_afr=675;AC_eas_male=683;AN_eas_male=1682;AF_eas_male=0.406064;nhomalt_eas_male=126;AC_sas=1286;AN_sas=3044;AF_sas=0.42247;nhomalt_sas=276;AC_nfe_female=17692;AN_nfe_female=37346;AF_nfe_female=0.473732;nhomalt_nfe_female=4173;AC_asj_male=624;AN_asj_male=1562;AF_asj_male=0.399488;nhomalt_asj_male=124;AC_raw=54470;AN_raw=143348;AF_raw=0.379984;nhomalt_raw=11708;AC_oth_male=406;AN_oth_male=1048;AF_oth_male=0.387405;nhomalt_oth_male=84;AC_nfe_male=12645;AN_nfe_male=27156;AF_nfe_male=0.465643;nhomalt_nfe_male=2974;AC_asj=1344;AN_asj=3322;AF_asj=0.404576;nhomalt_asj=272;AC_amr_male=3427;AN_amr_male=7718;AF_amr_male=0.444027;nhomalt_amr_male=780;nhomalt=11661;AC_amr_female=2622;AN_amr_female=5896;AF_amr_female=0.444708;nhomalt_amr_female=607;AC_sas_female=256;AN_sas_female=566;AF_sas_female=0.452297;nhomalt_sas_female=57;AC_fin=5440;AN_fin=10434;AF_fin=0.521372;nhomalt_fin=1413;AC_afr_female=3971;AN_afr_female=22686;AF_afr_female=0.175042;nhomalt_afr_female=350;AC_sas_male=1030;AN_sas_male=2478;AF_sas_male=0.415658;nhomalt_sas_male=219;AC_amr=6049;AN_amr=13614;AF_amr=0.444322;nhomalt_amr=1387;AC_nfe=30337;AN_nfe=64502;AF_nfe=0.470327;nhomalt_nfe=7147;AC_eas=1274;AN_eas=3128;AF_eas=0.407289;nhomalt_eas=245;AC_ami_male=181;AN_ami_male=428;AF_ami_male=0.422897;nhomalt_ami_male=39;AC_fin_female=1332;AN_fin_female=2500;AF_fin_female=0.5328;nhomalt_fin_female=368;faf95_afr=0.172209;faf99_afr=0.17221;faf95_sas=0.403281;faf99_sas=0.403281;faf95_adj=0.376984;faf99_adj=0.376984;faf95_amr=0.434967;faf99_amr=0.434967;faf95_nfe=0.465894;faf99_nfe=0.465894;faf95_eas=0.388702;faf99_eas=0.388703;vep=T|upstream_gene_variant|MODIFIER|AC005531.1|ENSG00000253183|Transcript|ENST00000520729|processed_pseudogene|||,T|regulatory_region_variant|MODIFIER|||RegulatoryFeature|ENSR00000328648|CTCF_binding_site|||,T|TF_binding_site_variant|MODIFIER|||MotifFeature|ENSM00205656313||||
chr7	139688220	rs9690295	T	C	48883800	PASS	AC=48214;AN=143122;AF=0.336873;variant_type=snv;n_alt_alleles=1;ReadPosRankSum=0.346;MQRankSum=-0.025;RAW_MQ=1.0116e+10;DP=2782473;MQ_DP=2810325;VarDP=2782473;MQ=59.9965;QD=17.5685;FS=4.82164e-16;SB=492270,571015,785440,933748;InbreedingCoeff=0.0886729;AS_VQSLOD=22.5854;POSITIVE_TRAIN_SITE;culprit=AS_FS;SOR=0.718;AC_asj_female=731;AN_asj_female=1760;AF_asj_female=0.415341;nhomalt_asj_female=148;AC_eas_female=192;AN_eas_female=1440;AF_eas_female=0.133333;nhomalt_eas_female=12;AC_afr_male=2853;AN_afr_male=19324;AF_afr_male=0.14764;nhomalt_afr_male=221;AC_female=24758;AN_female=73780;AF_female=0.335565;nhomalt_female=4870;AC_fin_male=3951;AN_fin_male=7928;AF_fin_male=0.49836;nhomalt_fin_male=949;AC_oth_female=363;AN_oth_female=1100;AF_oth_female=0.33;nhomalt_oth_female=76;AC_ami=474;AN_ami=898;AF_ami=0.52784;nhomalt_ami=128;AC_oth=698;AN_oth=2154;AF_oth=0.324048;nhomalt_oth=130;AC_male=23456;AN_male=69342;AF_male=0.338265;nhomalt_male=4668;AC_ami_female=260;AN_ami_female=470;AF_ami_female=0.553191;nhomalt_ami_female=69;AC_afr=6171;AN_afr=42002;AF_afr=0.146922;nhomalt_afr=464;AC_eas_male=224;AN_eas_male=1684;AF_eas_male=0.133017;nhomalt_eas_male=14;AC_sas=616;AN_sas=3044;AF_sas=0.202365;nhomalt_sas=62;AC_nfe_female=16641;AN_nfe_female=37364;AF_nfe_female=0.445375;nhomalt_nfe_female=3695;AC_asj_male=654;AN_asj_male=1558;AF_asj_male=0.419769;nhomalt_asj_male=132;AC_raw=48322;AN_raw=143344;AF_raw=0.337105;nhomalt_raw=9565;AC_oth_male=335;AN_oth_male=1054;AF_oth_male=0.317837;nhomalt_oth_male=54;AC_nfe_male=12042;AN_nfe_male=27148;AF_nfe_male=0.443569;nhomalt_nfe_male=2714;AC_asj=1385;AN_asj=3318;AF_asj=0.41742;nhomalt_asj=280;AC_amr_male=2673;AN_amr_male=7738;AF_amr_male=0.345438;nhomalt_amr_male=475;nhomalt=9538;AC_amr_female=1907;AN_amr_female=5904;AF_amr_female=0.323001;nhomalt_amr_female=320;AC_sas_female=106;AN_sas_female=564;AF_sas_female=0.187943;nhomalt_sas_female=12;AC_fin=5191;AN_fin=10428;AF_fin=0.497794;nhomalt_fin=1244;AC_afr_female=3318;AN_afr_female=22678;AF_afr_female=0.146309;nhomalt_afr_female=243;AC_sas_male=510;AN_sas_male=2480;AF_sas_male=0.205645;nhomalt_sas_male=50;AC_amr=4580;AN_amr=13642;AF_amr=0.335728;nhomalt_amr=795;AC_nfe=28683;AN_nfe=64512;AF_nfe=0.444615;nhomalt_nfe=6409;AC_eas=416;AN_eas=3124;AF_eas=0.133163;nhomalt_eas=26;AC_ami_male=214;AN_ami_male=428;AF_ami_male=0.5;nhomalt_ami_male=59;AC_fin_female=1240;AN_fin_female=2500;AF_fin_female=0.496;nhomalt_fin_female=295;faf95_afr=0.143859;faf99_afr=0.143858;faf95_sas=0.189143;faf99_sas=0.189143;faf95_adj=0.334354;faf99_adj=0.334354;faf95_amr=0.32761;faf99_amr=0.32761;faf95_nfe=0.440305;faf99_nfe=0.440305;faf95_eas=0.122608;faf99_eas=0.122608;vep=C|intron_variant|MODIFIER|HIPK2|ENSG00000064393|Transcript|ENST00000342645|protein_coding||1/10|,C|intron_variant|MODIFIER|HIPK2|ENSG00000064393|Transcript|ENST00000406875|protein_coding||2/14|,C|intron_variant|MODIFIER|HIPK2|ENSG00000064393|Transcript|ENST00000428878|protein_coding||2/14|,C|TF_binding_site_variant|MODIFIER|||MotifFeature|ENSM00206509902||||
chr7	140057336	rs10237377	G	T	72840100	PASS	AC=68919;AN=143082;AF=0.481675;variant_type=snv;n_alt_alleles=1;ReadPosRankSum=0.384;MQRankSum=-0.022;RAW_MQ=1.29482e+10;DP=3564922;MQ_DP=3597044;VarDP=3564922;MQ=59.9972;QD=20.4324;FS=0;SB=552867,606603,1155243,1250209;InbreedingCoeff=0.116214;AS_VQSLOD=23.7873;POSITIVE_TRAIN_SITE;culprit=AS_FS;SOR=0.679;AC_asj_female=645;AN_asj_female=1762;AF_asj_female=0.366061;nhomalt_asj_female=116;AC_eas_female=838;AN_eas_female=1444;AF_eas_female=0.580332;nhomalt_eas_female=244;AC_afr_male=13956;AN_afr_male=19288;AF_afr_male=0.723559;nhomalt_afr_male=5051;AC_female=35878;AN_female=73768;AF_female=0.486363;nhomalt_female=9794;AC_fin_male=2457;AN_fin_male=7942;AF_fin_male=0.309368;nhomalt_fin_male=384;AC_oth_female=572;AN_oth_female=1098;AF_oth_female=0.520947;nhomalt_oth_female=159;AC_ami=429;AN_ami=900;AF_ami=0.476667;nhomalt_ami=107;AC_oth=1090;AN_oth=2152;AF_oth=0.506506;nhomalt_oth=300;AC_male=33041;AN_male=69314;AF_male=0.476686;nhomalt_male=8869;AC_ami_female=243;AN_ami_female=470;AF_ami_female=0.517021;nhomalt_ami_female=70;AC_afr=30160;AN_afr=41938;AF_afr=0.719157;nhomalt_afr=10878;AC_eas_male=977;AN_eas_male=1684;AF_eas_male=0.580166;nhomalt_eas_male=288;AC_sas=723;AN_sas=3048;AF_sas=0.237205;nhomalt_sas=84;AC_nfe_female=13433;AN_nfe_female=37370;AF_nfe_female=0.359459;nhomalt_nfe_female=2425;AC_asj_male=571;AN_asj_male=1558;AF_asj_male=0.366496;nhomalt_asj_male=110;AC_raw=69090;AN_raw=143372;AF_raw=0.481893;nhomalt_raw=18727;AC_oth_male=518;AN_oth_male=1054;AF_oth_male=0.491461;nhomalt_oth_male=141;AC_nfe_male=9666;AN_nfe_male=27138;AF_nfe_male=0.35618;nhomalt_nfe_male=1713;AC_asj=1216;AN_asj=3320;AF_asj=0.366265;nhomalt_asj=226;AC_amr_male=4102;AN_amr_male=7738;AF_amr_male=0.530111;nhomalt_amr_male=1076;nhomalt=18663;AC_amr_female=3040;AN_amr_female=5904;AF_amr_female=0.514905;nhomalt_amr_female=812;AC_sas_female=115;AN_sas_female=566;AF_sas_female=0.20318;nhomalt_sas_female=15;AC_fin=3245;AN_fin=10446;AF_fin=0.310645;nhomalt_fin=510;AC_afr_female=16204;AN_afr_female=22650;AF_afr_female=0.715408;nhomalt_afr_female=5827;AC_sas_male=608;AN_sas_male=2482;AF_sas_male=0.244964;nhomalt_sas_male=69;AC_amr=7142;AN_amr=13642;AF_amr=0.52353;nhomalt_amr=1888;AC_nfe=23099;AN_nfe=64508;AF_nfe=0.35808;nhomalt_nfe=4138;AC_eas=1815;AN_eas=3128;AF_eas=0.580243;nhomalt_eas=532;AC_ami_male=186;AN_ami_male=430;AF_ami_male=0.432558;nhomalt_ami_male=37;AC_fin_female=788;AN_fin_female=2504;AF_fin_female=0.314696;nhomalt_fin_female=126;faf95_afr=0.712358;faf99_afr=0.712359;faf95_sas=0.222883;faf99_sas=0.222883;faf95_adj=0.47866;faf99_adj=0.47866;faf95_amr=0.513382;faf99_amr=0.513382;faf95_nfe=0.354213;faf99_nfe=0.354213;faf95_eas=0.558023;faf99_eas=0.558023;vep=T|intron_variant|MODIFIER|PARP12|ENSG00000059378|Transcript|ENST00000263549|protein_coding||2/11|,T|downstream_gene_variant|MODIFIER|PARP12|ENSG00000059378|Transcript|ENST00000467638|retained_intron|||,T|intron_variant&NMD_transcript_variant|MODIFIER|PARP12|ENSG00000059378|Transcript|ENST00000473341|nonsense_mediated_decay||2/10|,T|upstream_gene_variant|MODIFIER|PARP12|ENSG00000059378|Transcript|ENST00000488726|retained_intron|||,T|upstream_gene_variant|MODIFIER|PARP12|ENSG00000059378|Transcript|ENST00000489809|protein_coding|||,T|upstream_gene_variant|MODIFIER|PARP12|ENSG00000059378|Transcript|ENST00000491598|nonsense_mediated_decay|||,T|upstream_gene_variant|MODIFIER|PARP12|ENSG00000059378|Transcript|ENST00000493262|retained_intron|||,T|regulatory_region_variant|MODIFIER|||RegulatoryFeature|ENSR00000841650|promoter_flanking_region|||
chr7	140269251	rs2471312	T	C	90626300	PASS	AC=84258;AN=142996;AF=0.589233;variant_type=snv;n_alt_alleles=1;ReadPosRankSum=0.373;MQRankSum=-0.019;RAW_MQ=1.51025e+10;DP=4155741;MQ_DP=4195557;VarDP=4155741;MQ=59.997;QD=21.8075;FS=4.82164e-16;SB=585756,627304,1409195,1533486;InbreedingCoeff=0.0195015;AS_VQSLOD=24.4056;POSITIVE_TRAIN_SITE;culprit=AS_FS;SOR=0.709;AC_asj_female=1177;AN_asj_female=1762;AF_asj_female=0.667991;nhomalt_asj_female=392;AC_eas_female=1063;AN_eas_female=1446;AF_eas_female=0.735131;nhomalt_eas_female=387;AC_afr_male=12278;AN_afr_male=19294;AF_afr_male=0.636364;nhomalt_afr_male=3884;AC_female=43082;AN_female=73716;AF_female=0.584432;nhomalt_female=12794;AC_fin_male=4540;AN_fin_male=7898;AF_fin_male=0.574829;nhomalt_fin_male=1313;AC_oth_female=636;AN_oth_female=1096;AF_oth_female=0.580292;nhomalt_oth_female=185;AC_ami=385;AN_ami=896;AF_ami=0.429688;nhomalt_ami=89;AC_oth=1268;AN_oth=2150;AF_oth=0.589767;nhomalt_oth=380;AC_male=41176;AN_male=69280;AF_male=0.594342;nhomalt_male=12357;AC_ami_female=188;AN_ami_female=468;AF_ami_female=0.401709;nhomalt_ami_female=42;AC_afr=26590;AN_afr=41924;AF_afr=0.634243;nhomalt_afr=8393;AC_eas_male=1274;AN_eas_male=1682;AF_eas_male=0.757432;nhomalt_eas_male=479;AC_sas=1872;AN_sas=3038;AF_sas=0.616195;nhomalt_sas=582;AC_nfe_female=20024;AN_nfe_female=37358;AF_nfe_female=0.536003;nhomalt_nfe_female=5471;AC_asj_male=1085;AN_asj_male=1562;AF_asj_male=0.694622;nhomalt_asj_male=368;AC_raw=84494;AN_raw=143354;AF_raw=0.589408;nhomalt_raw=25239;AC_oth_male=632;AN_oth_male=1054;AF_oth_male=0.59962;nhomalt_oth_male=195;AC_nfe_male=14643;AN_nfe_male=27158;AF_nfe_male=0.539178;nhomalt_nfe_male=3962;AC_asj=2262;AN_asj=3324;AF_asj=0.680505;nhomalt_asj=760;AC_amr_male=5022;AN_amr_male=7726;AF_amr_male=0.650013;nhomalt_amr_male=1647;nhomalt=25151;AC_amr_female=3894;AN_amr_female=5894;AF_amr_female=0.660672;nhomalt_amr_female=1297;AC_sas_female=367;AN_sas_female=560;AF_sas_female=0.655357;nhomalt_sas_female=120;AC_fin=5961;AN_fin=10400;AF_fin=0.573173;nhomalt_fin=1704;AC_afr_female=14312;AN_afr_female=22630;AF_afr_female=0.632435;nhomalt_afr_female=4509;AC_sas_male=1505;AN_sas_male=2478;AF_sas_male=0.607345;nhomalt_sas_male=462;AC_amr=8916;AN_amr=13620;AF_amr=0.654626;nhomalt_amr=2944;AC_nfe=34667;AN_nfe=64516;AF_nfe=0.53734;nhomalt_nfe=9433;AC_eas=2337;AN_eas=3128;AF_eas=0.747123;nhomalt_eas=866;AC_ami_male=197;AN_ami_male=428;AF_ami_male=0.46028;nhomalt_ami_male=47;AC_fin_female=1421;AN_fin_female=2502;AF_fin_female=0.567946;nhomalt_fin_female=391;faf95_afr=0.627858;faf99_afr=0.627858;faf95_sas=0.592958;faf99_sas=0.592957;faf95_adj=0.585898;faf99_adj=0.585898;faf95_amr=0.643264;faf99_amr=0.643263;faf95_nfe=0.532601;faf99_nfe=0.532601;faf95_eas=0.721885;faf99_eas=0.721885;vep=C|regulatory_region_variant|MODIFIER|||RegulatoryFeature|ENSR00000841689|promoter_flanking_region|||,C|intergenic_variant|MODIFIER|||Intergenic|||||
chr7	140406704	rs13237949	G	A	65797900	PASS	AC=65672;AN=142000;AF=0.462479;variant_type=snv;n_alt_alleles=1;ReadPosRankSum=0.263;MQRankSum=-0.022;RAW_MQ=1.20616e+10;DP=3276065;MQ_DP=3352274;VarDP=3276065;MQ=59.9837;QD=20.0844;FS=0;SB=550155,572253,1058045,1095612;InbreedingCoeff=0.0118905;AS_VQSLOD=21.215;POSITIVE_TRAIN_SITE;culprit=AS_MQ;SOR=0.689;AC_asj_female=815;AN_asj_female=1762;AF_asj_female=0.462543;nhomalt_asj_female=183;AC_eas_female=1042;AN_eas_female=1442;AF_eas_female=0.722607;nhomalt_eas_female=372;AC_afr_male=8351;AN_afr_male=19148;AF_afr_male=0.436129;nhomalt_afr_male=1829;AC_female=33595;AN_female=73338;AF_female=0.458084;nhomalt_female=7721;AC_fin_male=3597;AN_fin_male=7602;AF_fin_male=0.473165;nhomalt_fin_male=831;AC_oth_female=507;AN_oth_female=1090;AF_oth_female=0.465138;nhomalt_oth_female=121;AC_ami=367;AN_ami=896;AF_ami=0.409598;nhomalt_ami=74;AC_oth=991;AN_oth=2134;AF_oth=0.464386;nhomalt_oth=243;AC_male=32077;AN_male=68662;AF_male=0.467173;nhomalt_male=7646;AC_ami_female=206;AN_ami_female=470;AF_ami_female=0.438298;nhomalt_ami_female=45;AC_afr=18086;AN_afr=41564;AF_afr=0.435136;nhomalt_afr=3916;AC_eas_male=1165;AN_eas_male=1674;AF_eas_male=0.695938;nhomalt_eas_male=405;AC_sas=1539;AN_sas=3020;AF_sas=0.509603;nhomalt_sas=395;AC_nfe_female=16447;AN_nfe_female=37294;AF_nfe_female=0.441009;nhomalt_nfe_female=3583;AC_asj_male=729;AN_asj_male=1558;AF_asj_male=0.467908;nhomalt_asj_male=168;AC_raw=66125;AN_raw=143046;AF_raw=0.462264;nhomalt_raw=15495;AC_oth_male=484;AN_oth_male=1044;AF_oth_male=0.463602;nhomalt_oth_male=122;AC_nfe_male=11881;AN_nfe_male=27086;AF_nfe_male=0.43864;nhomalt_nfe_male=2646;AC_asj=1544;AN_asj=3320;AF_asj=0.46506;nhomalt_asj=351;AC_amr_male=4442;AN_amr_male=7658;AF_amr_male=0.580047;nhomalt_amr_male=1283;nhomalt=15367;AC_amr_female=3416;AN_amr_female=5874;AF_amr_female=0.581546;nhomalt_amr_female=1002;AC_sas_female=272;AN_sas_female=554;AF_sas_female=0.490975;nhomalt_sas_female=62;AC_fin=4752;AN_fin=10038;AF_fin=0.473401;nhomalt_fin=1097;AC_afr_female=9735;AN_afr_female=22416;AF_afr_female=0.434288;nhomalt_afr_female=2087;AC_sas_male=1267;AN_sas_male=2466;AF_sas_male=0.513788;nhomalt_sas_male=333;AC_amr=7858;AN_amr=13532;AF_amr=0.580698;nhomalt_amr=2285;AC_nfe=28328;AN_nfe=64380;AF_nfe=0.440012;nhomalt_nfe=6229;AC_eas=2207;AN_eas=3116;AF_eas=0.70828;nhomalt_eas=777;AC_ami_male=161;AN_ami_male=426;AF_ami_male=0.377934;nhomalt_ami_male=29;AC_fin_female=1155;AN_fin_female=2436;AF_fin_female=0.474138;nhomalt_fin_female=266;faf95_afr=0.429827;faf99_afr=0.429828;faf95_sas=0.488426;faf99_sas=0.488425;faf95_adj=0.459514;faf99_adj=0.459514;faf95_amr=0.569964;faf99_amr=0.569964;faf95_nfe=0.435721;faf99_nfe=0.43572;faf95_eas=0.683665;faf99_eas=0.683665;vep=A|upstream_gene_variant|MODIFIER|RAB19|ENSG00000146955|Transcript|ENST00000356407|protein_coding|||,A|upstream_gene_variant|MODIFIER|SLC37A3|ENSG00000157800|Transcript|ENST00000491505|protein_coding|||,A|upstream_gene_variant|MODIFIER|SLC37A3|ENSG00000157800|Transcript|ENST00000493423|retained_intron|||,A|intron_variant|MODIFIER|RAB19|ENSG00000146955|Transcript|ENST00000495590|protein_coding||1/3|,A|intron_variant|MODIFIER|RAB19|ENSG00000146955|Transcript|ENST00000537763|protein_coding||1/3|
chr7	140565634	rs685182	T	C	71844000	PASS	AC=71221;AN=142902;AF=0.498391;variant_type=snv;n_alt_alleles=1;ReadPosRankSum=0.341;MQRankSum=-0.016;RAW_MQ=1.28277e+10;DP=3526811;MQ_DP=3563651;VarDP=3526811;MQ=59.9967;QD=20.3708;FS=9.64327e-16;SB=640723,506262,1331647,1048179;InbreedingCoeff=0.074315;AS_VQSLOD=23.9588;POSITIVE_TRAIN_SITE;culprit=AS_FS;SOR=0.697;AC_asj_female=895;AN_asj_female=1756;AF_asj_female=0.509681;nhomalt_asj_female=244;AC_eas_female=229;AN_eas_female=1442;AF_eas_female=0.158807;nhomalt_eas_female=18;AC_afr_male=13390;AN_afr_male=19248;AF_afr_male=0.695657;nhomalt_afr_male=4639;AC_female=37111;AN_female=73668;AF_female=0.50376;nhomalt_female=10023;AC_fin_male=2897;AN_fin_male=7920;AF_fin_male=0.365783;nhomalt_fin_male=527;AC_oth_female=534;AN_oth_female=1096;AF_oth_female=0.487226;nhomalt_oth_female=141;AC_ami=443;AN_ami=898;AF_ami=0.493318;nhomalt_ami=103;AC_oth=1047;AN_oth=2144;AF_oth=0.48834;nhomalt_oth=269;AC_male=34110;AN_male=69234;AF_male=0.492677;nhomalt_male=9047;AC_ami_female=236;AN_ami_female=468;AF_ami_female=0.504274;nhomalt_ami_female=55;AC_afr=29001;AN_afr=41856;AF_afr=0.692876;nhomalt_afr=10009;AC_eas_male=270;AN_eas_male=1682;AF_eas_male=0.160523;nhomalt_eas_male=21;AC_sas=1181;AN_sas=3036;AF_sas=0.388999;nhomalt_sas=227;AC_nfe_female=15649;AN_nfe_female=37350;AF_nfe_female=0.418983;nhomalt_nfe_female=3317;AC_asj_male=792;AN_asj_male=1560;AF_asj_male=0.507692;nhomalt_asj_male=204;AC_raw=71484;AN_raw=143350;AF_raw=0.498668;nhomalt_raw=19155;AC_oth_male=513;AN_oth_male=1048;AF_oth_male=0.489504;nhomalt_oth_male=128;AC_nfe_male=11294;AN_nfe_male=27152;AF_nfe_male=0.415955;nhomalt_nfe_male=2322;AC_asj=1687;AN_asj=3316;AF_asj=0.508745;nhomalt_asj=448;AC_amr_male=3786;AN_amr_male=7720;AF_amr_male=0.490415;nhomalt_amr_male=970;nhomalt=19070;AC_amr_female=2782;AN_amr_female=5886;AF_amr_female=0.472647;nhomalt_amr_female=655;AC_sas_female=220;AN_sas_female=562;AF_sas_female=0.391459;nhomalt_sas_female=39;AC_fin=3852;AN_fin=10420;AF_fin=0.369674;nhomalt_fin=711;AC_afr_female=15611;AN_afr_female=22608;AF_afr_female=0.690508;nhomalt_afr_female=5370;AC_sas_male=961;AN_sas_male=2474;AF_sas_male=0.38844;nhomalt_sas_male=188;AC_amr=6568;AN_amr=13606;AF_amr=0.482728;nhomalt_amr=1625;AC_nfe=26943;AN_nfe=64502;AF_nfe=0.417708;nhomalt_nfe=5639;AC_eas=499;AN_eas=3124;AF_eas=0.159731;nhomalt_eas=39;AC_ami_male=207;AN_ami_male=430;AF_ami_male=0.481395;nhomalt_ami_male=48;AC_fin_female=955;AN_fin_female=2500;AF_fin_female=0.382;nhomalt_fin_female=184;faf95_afr=0.686197;faf99_afr=0.686196;faf95_sas=0.370568;faf99_sas=0.370569;faf95_adj=0.495323;faf99_adj=0.495322;faf95_amr=0.472972;faf99_amr=0.472973;faf95_nfe=0.41353;faf99_nfe=0.41353;faf95_eas=0.148154;faf99_eas=0.148154;vep=C|intron_variant|MODIFIER|DENND2A|ENSG00000146966|Transcript|ENST00000275884|protein_coding||8/18|,C|intron_variant&NMD_transcript_variant|MODIFIER|DENND2A|ENSG00000146966|Transcript|ENST00000461883|nonsense_mediated_decay||7/17|,C|downstream_gene_variant|MODIFIER|DENND2A|ENSG00000146966|Transcript|ENST00000475837|protein_coding|||,C|intron_variant|MODIFIER|DENND2A|ENSG00000146966|Transcript|ENST00000492720|protein_coding||8/12|,C|intron_variant|MODIFIER|DENND2A|ENSG00000146966|Transcript|ENST00000496613|protein_coding||9/19|,C|intron_variant|MODIFIER|DENND2A|ENSG00000146966|Transcript|ENST00000537639|protein_coding||7/17|,C|regulatory_region_variant|MODIFIER|||RegulatoryFeature|ENSR00000841776|promoter_flanking_region|||
chr7	141255339	rs10256379	T	C	63398600	PASS	AC=61341;AN=142954;AF=0.429096;variant_type=snv;n_alt_alleles=1;ReadPosRankSum=0.361;MQRankSum=-0.013;RAW_MQ=1.20107e+10;DP=3306606;MQ_DP=3336611;VarDP=3306606;MQ=59.9971;QD=19.1733;FS=0;SB=562926,622148,1013877,1107655;InbreedingCoeff=0.00842692;AS_VQSLOD=23.5122;POSITIVE_TRAIN_SITE;culprit=AS_FS;SOR=0.682;AC_asj_female=947;AN_asj_female=1762;AF_asj_female=0.537457;nhomalt_asj_female=252;AC_eas_female=956;AN_eas_female=1444;AF_eas_female=0.66205;nhomalt_eas_female=308;AC_afr_male=8281;AN_afr_male=19272;AF_afr_male=0.429691;nhomalt_afr_male=1765;AC_female=31187;AN_female=73704;AF_female=0.423138;nhomalt_female=6717;AC_fin_male=3623;AN_fin_male=7904;AF_fin_male=0.458376;nhomalt_fin_male=807;AC_oth_female=485;AN_oth_female=1096;AF_oth_female=0.442518;nhomalt_oth_female=101;AC_ami=493;AN_ami=898;AF_ami=0.548998;nhomalt_ami=140;AC_oth=962;AN_oth=2150;AF_oth=0.447442;nhomalt_oth=201;AC_male=30154;AN_male=69250;AF_male=0.435437;nhomalt_male=6582;AC_ami_female=265;AN_ami_female=468;AF_ami_female=0.566239;nhomalt_ami_female=80;AC_afr=17879;AN_afr=41914;AF_afr=0.426564;nhomalt_afr=3801;AC_eas_male=1101;AN_eas_male=1678;AF_eas_male=0.656138;nhomalt_eas_male=353;AC_sas=1647;AN_sas=3032;AF_sas=0.543206;nhomalt_sas=466;AC_nfe_female=15119;AN_nfe_female=37344;AF_nfe_female=0.404858;nhomalt_nfe_female=3095;AC_asj_male=803;AN_asj_male=1562;AF_asj_male=0.514085;nhomalt_asj_male=193;AC_raw=61506;AN_raw=143316;AF_raw=0.429164;nhomalt_raw=13346;AC_oth_male=477;AN_oth_male=1054;AF_oth_male=0.452562;nhomalt_oth_male=100;AC_nfe_male=11175;AN_nfe_male=27142;AF_nfe_male=0.411724;nhomalt_nfe_male=2311;AC_asj=1750;AN_asj=3324;AF_asj=0.526474;nhomalt_asj=445;AC_amr_male=3112;AN_amr_male=7738;AF_amr_male=0.402171;nhomalt_amr_male=608;nhomalt=13299;AC_amr_female=2425;AN_amr_female=5892;AF_amr_female=0.411575;nhomalt_amr_female=509;AC_sas_female=293;AN_sas_female=562;AF_sas_female=0.521352;nhomalt_sas_female=81;AC_fin=4722;AN_fin=10398;AF_fin=0.454126;nhomalt_fin=1062;AC_afr_female=9598;AN_afr_female=22642;AF_afr_female=0.423902;nhomalt_afr_female=2036;AC_sas_male=1354;AN_sas_male=2470;AF_sas_male=0.548178;nhomalt_sas_male=385;AC_amr=5537;AN_amr=13630;AF_amr=0.406236;nhomalt_amr=1117;AC_nfe=26294;AN_nfe=64486;AF_nfe=0.407747;nhomalt_nfe=5406;AC_eas=2057;AN_eas=3122;AF_eas=0.658873;nhomalt_eas=661;AC_ami_male=228;AN_ami_male=430;AF_ami_male=0.530233;nhomalt_ami_male=60;AC_fin_female=1099;AN_fin_female=2494;AF_fin_female=0.440658;nhomalt_fin_female=255;faf95_afr=0.42133;faf99_afr=0.42133;faf95_sas=0.521378;faf99_sas=0.521378;faf95_adj=0.42625;faf99_adj=0.426249;faf95_amr=0.397298;faf99_amr=0.397298;faf95_nfe=0.403619;faf99_nfe=0.40362;faf95_eas=0.63516;faf99_eas=0.63516;vep=C|intron_variant|MODIFIER|TMEM178B|ENSG00000261115|Transcript|ENST00000565468|protein_coding||2/3|,C|intron_variant|MODIFIER|TMEM178B|ENSG00000261115|Transcript|ENST00000610315|protein_coding||2/5|
chr7	141541740	rs1569085	A	G	73843200	PASS	AC=66089;AN=143056;AF=0.46198;variant_type=snv;n_alt_alleles=1;ReadPosRankSum=0.38;MQRankSum=0;RAW_MQ=1.34541e+10;DP=3710288;MQ_DP=3737585;VarDP=3710288;MQ=59.9973;QD=19.9023;FS=4.82164e-16;SB=596217,675035,1143615,1295421;InbreedingCoeff=0.0115855;AS_VQSLOD=23.6298;POSITIVE_TRAIN_SITE;culprit=AS_FS;SOR=0.694;AC_asj_female=733;AN_asj_female=1762;AF_asj_female=0.416005;nhomalt_asj_female=164;AC_eas_female=861;AN_eas_female=1442;AF_eas_female=0.597087;nhomalt_eas_female=245;AC_afr_male=8410;AN_afr_male=19306;AF_afr_male=0.435616;nhomalt_afr_male=1837;AC_female=33798;AN_female=73734;AF_female=0.458377;nhomalt_female=7787;AC_fin_male=3647;AN_fin_male=7922;AF_fin_male=0.460364;nhomalt_fin_male=844;AC_oth_female=522;AN_oth_female=1094;AF_oth_female=0.477148;nhomalt_oth_female=137;AC_ami=360;AN_ami=898;AF_ami=0.400891;nhomalt_ami=63;AC_oth=1035;AN_oth=2148;AF_oth=0.481844;nhomalt_oth=267;AC_male=32291;AN_male=69322;AF_male=0.465812;nhomalt_male=7677;AC_ami_female=186;AN_ami_female=470;AF_ami_female=0.395745;nhomalt_ami_female=32;AC_afr=18229;AN_afr=41942;AF_afr=0.434624;nhomalt_afr=3993;AC_eas_male=1054;AN_eas_male=1682;AF_eas_male=0.626635;nhomalt_eas_male=334;AC_sas=1597;AN_sas=3046;AF_sas=0.524294;nhomalt_sas=431;AC_nfe_female=17062;AN_nfe_female=37368;AF_nfe_female=0.456594;nhomalt_nfe_female=3854;AC_asj_male=625;AN_asj_male=1560;AF_asj_male=0.400641;nhomalt_asj_male=134;AC_raw=66231;AN_raw=143336;AF_raw=0.462068;nhomalt_raw=15508;AC_oth_male=513;AN_oth_male=1054;AF_oth_male=0.486717;nhomalt_oth_male=130;AC_nfe_male=12445;AN_nfe_male=27156;AF_nfe_male=0.458278;nhomalt_nfe_male=2880;AC_asj=1358;AN_asj=3322;AF_asj=0.40879;nhomalt_asj=298;AC_amr_male=4145;AN_amr_male=7732;AF_amr_male=0.536084;nhomalt_amr_male=1148;nhomalt=15464;AC_amr_female=3136;AN_amr_female=5898;AF_amr_female=0.531706;nhomalt_amr_female=843;AC_sas_female=319;AN_sas_female=564;AF_sas_female=0.565603;nhomalt_sas_female=92;AC_fin=4807;AN_fin=10422;AF_fin=0.461236;nhomalt_fin=1108;AC_afr_female=9819;AN_afr_female=22636;AF_afr_female=0.433778;nhomalt_afr_female=2156;AC_sas_male=1278;AN_sas_male=2482;AF_sas_male=0.514907;nhomalt_sas_male=339;AC_amr=7281;AN_amr=13630;AF_amr=0.534189;nhomalt_amr=1991;AC_nfe=29507;AN_nfe=64524;AF_nfe=0.457303;nhomalt_nfe=6734;AC_eas=1915;AN_eas=3124;AF_eas=0.612996;nhomalt_eas=579;AC_ami_male=174;AN_ami_male=428;AF_ami_male=0.406542;nhomalt_ami_male=31;AC_fin_female=1160;AN_fin_female=2500;AF_fin_female=0.464;nhomalt_fin_female=264;faf95_afr=0.429342;faf99_afr=0.429342;faf95_sas=0.502902;faf99_sas=0.502902;faf95_adj=0.459027;faf99_adj=0.459028;faf95_amr=0.523933;faf99_amr=0.523933;faf95_nfe=0.452932;faf99_nfe=0.452932;faf95_eas=0.590138;faf99_eas=0.590138;vep=G|intron_variant&non_coding_transcript_variant|MODIFIER|AC073878.1|ENSG00000261570|Transcript|ENST00000566357|antisense||1/1|,G|intron_variant&non_coding_transcript_variant|MODIFIER|AC073878.1|ENSG00000261570|Transcript|ENST00000567503|antisense||2/3|
chr7	141972905	rs1726866	G	A	67922100	PASS	AC=67357;AN=142866;AF=0.47147;variant_type=snv;n_alt_alleles=1;ReadPosRankSum=0.322;MQRankSum=-0.035;RAW_MQ=1.22087e+10;DP=3361768;MQ_DP=3391632;VarDP=3361768;MQ=59.9972;QD=20.2043;FS=4.82164e-16;SB=535355,588427,1069621,1168365;InbreedingCoeff=0.0484929;AS_VQSLOD=23.5974;POSITIVE_TRAIN_SITE;culprit=AS_FS;SOR=0.687;AC_asj_female=877;AN_asj_female=1760;AF_asj_female=0.498295;nhomalt_asj_female=220;AC_eas_female=451;AN_eas_female=1444;AF_eas_female=0.312327;nhomalt_eas_female=78;AC_afr_male=6296;AN_afr_male=19244;AF_afr_male=0.327167;nhomalt_afr_male=984;AC_female=34537;AN_female=73682;AF_female=0.46873;nhomalt_female=8553;AC_fin_male=4934;AN_fin_male=7882;AF_fin_male=0.625983;nhomalt_fin_male=1527;AC_oth_female=462;AN_oth_female=1096;AF_oth_female=0.421533;nhomalt_oth_female=102;AC_ami=689;AN_ami=900;AF_ami=0.765556;nhomalt_ami=263;AC_oth=949;AN_oth=2148;AF_oth=0.441806;nhomalt_oth=218;AC_male=32820;AN_male=69184;AF_male=0.474387;nhomalt_male=8178;AC_ami_female=370;AN_ami_female=470;AF_ami_female=0.787234;nhomalt_ami_female=145;AC_afr=13785;AN_afr=41856;AF_afr=0.329343;nhomalt_afr=2194;AC_eas_male=522;AN_eas_male=1676;AF_eas_male=0.311456;nhomalt_eas_male=79;AC_sas=1969;AN_sas=3026;AF_sas=0.650694;nhomalt_sas=640;AC_nfe_female=20772;AN_nfe_female=37344;AF_nfe_female=0.556234;nhomalt_nfe_female=5765;AC_asj_male=771;AN_asj_male=1560;AF_asj_male=0.494231;nhomalt_asj_male=189;AC_raw=67586;AN_raw=143328;AF_raw=0.471548;nhomalt_raw=16801;AC_oth_male=487;AN_oth_male=1052;AF_oth_male=0.462928;nhomalt_oth_male=116;AC_nfe_male=15050;AN_nfe_male=27150;AF_nfe_male=0.554328;nhomalt_nfe_male=4131;AC_asj=1648;AN_asj=3320;AF_asj=0.496386;nhomalt_asj=409;AC_amr_male=2856;AN_amr_male=7730;AF_amr_male=0.36947;nhomalt_amr_male=528;nhomalt=16731;AC_amr_female=2170;AN_amr_female=5888;AF_amr_female=0.368546;nhomalt_amr_female=408;AC_sas_female=384;AN_sas_female=566;AF_sas_female=0.678445;nhomalt_sas_female=134;AC_fin=6496;AN_fin=10384;AF_fin=0.625578;nhomalt_fin=2018;AC_afr_female=7489;AN_afr_female=22612;AF_afr_female=0.331196;nhomalt_afr_female=1210;AC_sas_male=1585;AN_sas_male=2460;AF_sas_male=0.644309;nhomalt_sas_male=506;AC_amr=5026;AN_amr=13618;AF_amr=0.36907;nhomalt_amr=936;AC_nfe=35822;AN_nfe=64494;AF_nfe=0.555432;nhomalt_nfe=9896;AC_eas=973;AN_eas=3120;AF_eas=0.311859;nhomalt_eas=157;AC_ami_male=319;AN_ami_male=430;AF_ami_male=0.74186;nhomalt_ami_male=118;AC_fin_female=1562;AN_fin_female=2502;AF_fin_female=0.624301;nhomalt_fin_female=491;faf95_afr=0.324742;faf99_afr=0.324743;faf95_sas=0.626763;faf99_sas=0.626762;faf95_adj=0.468485;faf99_adj=0.468486;faf95_amr=0.360549;faf99_amr=0.360549;faf95_nfe=0.550612;faf99_nfe=0.550613;faf95_eas=0.295598;faf99_eas=0.295598;vep=A|intron_variant|MODIFIER|MGAM|ENSG00000257335|Transcript|ENST00000465654|protein_coding||2/5|,A|missense_variant|MODERATE|TAS2R38|ENSG00000257138|Transcript|ENST00000547270|protein_coding|1/1||
chr7	142001556	rs1285938	A	G	90245100	PASS	AC=84971;AN=143116;AF=0.593721;variant_type=snv;n_alt_alleles=1;ReadPosRankSum=0.321;MQRankSum=-0.023;RAW_MQ=1.53525e+10;DP=4233974;MQ_DP=4264931;VarDP=4233974;MQ=59.9976;QD=21.3145;FS=0;SB=641584,575013,1588775,1428615;InbreedingCoeff=0.0479158;AS_VQSLOD=24.5227;NEGATIVE_TRAIN_SITE;POSITIVE_TRAIN_SITE;culprit=AS_FS;SOR=0.69;AC_asj_female=951;AN_asj_female=1762;AF_asj_female=0.539728;nhomalt_asj_female=261;AC_eas_female=1149;AN_eas_female=1446;AF_eas_female=0.794606;nhomalt_eas_female=453;AC_afr_male=14207;AN_afr_male=19318;AF_afr_male=0.735428;nhomalt_afr_male=5217;AC_female=43625;AN_female=73784;AF_female=0.591253;nhomalt_female=13360;AC_fin_male=4992;AN_fin_male=7920;AF_fin_male=0.630303;nhomalt_fin_male=1589;AC_oth_female=630;AN_oth_female=1098;AF_oth_female=0.57377;nhomalt_oth_female=185;AC_ami=528;AN_ami=900;AF_ami=0.586667;nhomalt_ami=152;AC_oth=1238;AN_oth=2148;AF_oth=0.57635;nhomalt_oth=372;AC_male=41346;AN_male=69332;AF_male=0.596348;nhomalt_male=12685;AC_ami_female=288;AN_ami_female=470;AF_ami_female=0.612766;nhomalt_ami_female=88;AC_afr=30862;AN_afr=41996;AF_afr=0.73488;nhomalt_afr=11331;AC_eas_male=1280;AN_eas_male=1678;AF_eas_male=0.762813;nhomalt_eas_male=485;AC_sas=1636;AN_sas=3040;AF_sas=0.538158;nhomalt_sas=444;AC_nfe_female=19016;AN_nfe_female=37366;AF_nfe_female=0.508912;nhomalt_nfe_female=4890;AC_asj_male=897;AN_asj_male=1562;AF_asj_male=0.574264;nhomalt_asj_male=257;AC_raw=85130;AN_raw=143380;AF_raw=0.593737;nhomalt_raw=26101;AC_oth_male=608;AN_oth_male=1050;AF_oth_male=0.579048;nhomalt_oth_male=187;AC_nfe_male=13843;AN_nfe_male=27164;AF_nfe_male=0.509608;nhomalt_nfe_male=3531;AC_asj=1848;AN_asj=3324;AF_asj=0.555957;nhomalt_asj=518;AC_amr_male=3966;AN_amr_male=7734;AF_amr_male=0.512801;nhomalt_amr_male=1002;nhomalt=26045;AC_amr_female=3068;AN_amr_female=5898;AF_amr_female=0.520176;nhomalt_amr_female=798;AC_sas_female=323;AN_sas_female=564;AF_sas_female=0.572695;nhomalt_sas_female=91;AC_fin=6537;AN_fin=10422;AF_fin=0.627231;nhomalt_fin=2069;AC_afr_female=16655;AN_afr_female=22678;AF_afr_female=0.734412;nhomalt_afr_female=6114;AC_sas_male=1313;AN_sas_male=2476;AF_sas_male=0.530291;nhomalt_sas_male=353;AC_amr=7034;AN_amr=13632;AF_amr=0.515992;nhomalt_amr=1800;AC_nfe=32859;AN_nfe=64530;AF_nfe=0.509205;nhomalt_nfe=8421;AC_eas=2429;AN_eas=3124;AF_eas=0.777529;nhomalt_eas=938;AC_ami_male=240;AN_ami_male=430;AF_ami_male=0.55814;nhomalt_ami_male=64;AC_fin_female=1545;AN_fin_female=2502;AF_fin_female=0.617506;nhomalt_fin_female=480;faf95_afr=0.728012;faf99_afr=0.728012;faf95_sas=0.516461;faf99_sas=0.516461;faf95_adj=0.590375;faf99_adj=0.590374;faf95_amr=0.505914;faf99_amr=0.505913;faf95_nfe=0.504593;faf99_nfe=0.504593;faf95_eas=0.751762;faf99_eas=0.751762;vep=G|intron_variant|MODIFIER|MGAM|ENSG00000257335|Transcript|ENST00000465654|protein_coding||2/5|,G|intron_variant|MODIFIER|MGAM|ENSG00000257335|Transcript|ENST00000475668|protein_coding||1/70|,G|intron_variant|MODIFIER|MGAM|ENSG00000257335|Transcript|ENST00000497673|protein_coding||1/4|,G|intron_variant|MODIFIER|MGAM|ENSG00000257335|Transcript|ENST00000549489|protein_coding||1/47|,G|intron_variant|MODIFIER|MGAM|ENSG00000257335|Transcript|ENST00000620571|protein_coding||1/47|,G|regulatory_region_variant|MODIFIER|||RegulatoryFeature|ENSR00000842085|promoter_flanking_region|||
chr7	142198223	rs4260813	C	A	63042200	PASS	AC=56348;AN=142950;AF=0.39418;variant_type=snv;n_alt_alleles=1;ReadPosRankSum=0.347;MQRankSum=-0.027;RAW_MQ=1.20295e+10;DP=3314781;MQ_DP=3341794;VarDP=3314781;MQ=59.9975;QD=19.0185;FS=4.82164e-16;SB=606858,600002,1063473,1044448;InbreedingCoeff=0.0301178;AS_VQSLOD=23.2263;POSITIVE_TRAIN_SITE;culprit=AS_FS;SOR=0.7;AC_asj_female=777;AN_asj_female=1762;AF_asj_female=0.440976;nhomalt_asj_female=174;AC_eas_female=703;AN_eas_female=1436;AF_eas_female=0.489554;nhomalt_eas_female=177;AC_afr_male=5288;AN_afr_male=19288;AF_afr_male=0.27416;nhomalt_afr_male=740;AC_female=28879;AN_female=73706;AF_female=0.391813;nhomalt_female=5928;AC_fin_male=3389;AN_fin_male=7882;AF_fin_male=0.429967;nhomalt_fin_male=724;AC_oth_female=418;AN_oth_female=1098;AF_oth_female=0.380692;nhomalt_oth_female=75;AC_ami=438;AN_ami=900;AF_ami=0.486667;nhomalt_ami=104;AC_oth=851;AN_oth=2152;AF_oth=0.395446;nhomalt_oth=159;AC_male=27469;AN_male=69244;AF_male=0.396699;nhomalt_male=5678;AC_ami_female=231;AN_ami_female=470;AF_ami_female=0.491489;nhomalt_ami_female=50;AC_afr=11487;AN_afr=41910;AF_afr=0.274087;nhomalt_afr=1596;AC_eas_male=855;AN_eas_male=1680;AF_eas_male=0.508929;nhomalt_eas_male=225;AC_sas=1398;AN_sas=3038;AF_sas=0.460171;nhomalt_sas=317;AC_nfe_female=16370;AN_nfe_female=37352;AF_nfe_female=0.438263;nhomalt_nfe_female=3589;AC_asj_male=656;AN_asj_male=1560;AF_asj_male=0.420513;nhomalt_asj_male=141;AC_raw=56503;AN_raw=143312;AF_raw=0.394266;nhomalt_raw=11654;AC_oth_male=433;AN_oth_male=1054;AF_oth_male=0.410816;nhomalt_oth_male=84;AC_nfe_male=11750;AN_nfe_male=27140;AF_nfe_male=0.43294;nhomalt_nfe_male=2518;AC_asj=1433;AN_asj=3322;AF_asj=0.431367;nhomalt_asj=315;AC_amr_male=3768;AN_amr_male=7736;AF_amr_male=0.487073;nhomalt_amr_male=948;nhomalt=11606;AC_amr_female=2874;AN_amr_female=5900;AF_amr_female=0.487119;nhomalt_amr_female=714;AC_sas_female=275;AN_sas_female=564;AF_sas_female=0.487589;nhomalt_sas_female=73;AC_fin=4421;AN_fin=10384;AF_fin=0.425751;nhomalt_fin=944;AC_afr_female=6199;AN_afr_female=22622;AF_afr_female=0.274025;nhomalt_afr_female=856;AC_sas_male=1123;AN_sas_male=2474;AF_sas_male=0.453921;nhomalt_sas_male=244;AC_amr=6642;AN_amr=13636;AF_amr=0.487093;nhomalt_amr=1662;AC_nfe=28120;AN_nfe=64492;AF_nfe=0.436023;nhomalt_nfe=6107;AC_eas=1558;AN_eas=3116;AF_eas=0.5;nhomalt_eas=402;AC_ami_male=207;AN_ami_male=430;AF_ami_male=0.481395;nhomalt_ami_male=54;AC_fin_female=1032;AN_fin_female=2502;AF_fin_female=0.41247;nhomalt_fin_female=220;faf95_afr=0.269894;faf99_afr=0.269894;faf95_sas=0.440116;faf99_sas=0.440116;faf95_adj=0.391452;faf99_adj=0.391452;faf95_amr=0.477304;faf99_amr=0.477304;faf95_nfe=0.431755;faf99_nfe=0.431755;faf95_eas=0.479348;faf99_eas=0.479348;vep=A|intron_variant|MODIFIER|MGAM2|ENSG00000257743|Transcript|ENST00000477922|protein_coding||43/47|,A|intron_variant&non_coding_transcript_variant|MODIFIER|MGAM2|ENSG00000257743|Transcript|ENST00000496337|retained_intron||16/21|
chr7	142323575	rs17162994	G	T	69618800	PASS	AC=64334;AN=142920;AF=0.45014;variant_type=snv;n_alt_alleles=1;ReadPosRankSum=0.321;MQRankSum=-0.017;RAW_MQ=1.27078e+10;DP=3502208;MQ_DP=3530334;VarDP=3502208;MQ=59.9967;QD=19.8786;FS=2.89298e-15;SB=569605,637672,1088009,1206922;InbreedingCoeff=0.0137289;AS_VQSLOD=23.195;POSITIVE_TRAIN_SITE;culprit=AS_FS;SOR=0.684;AC_asj_female=901;AN_asj_female=1760;AF_asj_female=0.511932;nhomalt_asj_female=236;AC_eas_female=889;AN_eas_female=1444;AF_eas_female=0.615651;nhomalt_eas_female=283;AC_afr_male=8486;AN_afr_male=19278;AF_afr_male=0.440191;nhomalt_afr_male=1842;AC_female=32978;AN_female=73676;AF_female=0.447608;nhomalt_female=7498;AC_fin_male=3416;AN_fin_male=7896;AF_fin_male=0.432624;nhomalt_fin_male=745;AC_oth_female=525;AN_oth_female=1090;AF_oth_female=0.481651;nhomalt_oth_female=131;AC_ami=261;AN_ami=898;AF_ami=0.290646;nhomalt_ami=39;AC_oth=1013;AN_oth=2134;AF_oth=0.474695;nhomalt_oth=238;AC_male=31356;AN_male=69244;AF_male=0.452833;nhomalt_male=7214;AC_ami_female=140;AN_ami_female=470;AF_ami_female=0.297872;nhomalt_ami_female=17;AC_afr=18438;AN_afr=41874;AF_afr=0.440321;nhomalt_afr=4052;AC_eas_male=1042;AN_eas_male=1678;AF_eas_male=0.620977;nhomalt_eas_male=332;AC_sas=1733;AN_sas=3032;AF_sas=0.57157;nhomalt_sas=501;AC_nfe_female=15717;AN_nfe_female=37362;AF_nfe_female=0.420668;nhomalt_nfe_female=3295;AC_asj_male=700;AN_asj_male=1560;AF_asj_male=0.448718;nhomalt_asj_male=136;AC_raw=64505;AN_raw=143306;AF_raw=0.450121;nhomalt_raw=14761;AC_oth_male=488;AN_oth_male=1044;AF_oth_male=0.467433;nhomalt_oth_male=107;AC_nfe_male=11358;AN_nfe_male=27144;AF_nfe_male=0.418435;nhomalt_nfe_male=2394;AC_asj=1601;AN_asj=3320;AF_asj=0.482229;nhomalt_asj=372;AC_amr_male=4351;AN_amr_male=7744;AF_amr_male=0.561854;nhomalt_amr_male=1237;nhomalt=14712;AC_amr_female=3418;AN_amr_female=5900;AF_amr_female=0.579322;nhomalt_amr_female=990;AC_sas_female=339;AN_sas_female=560;AF_sas_female=0.605357;nhomalt_sas_female=102;AC_fin=4513;AN_fin=10390;AF_fin=0.43436;nhomalt_fin=979;AC_afr_female=9952;AN_afr_female=22596;AF_afr_female=0.440432;nhomalt_afr_female=2210;AC_sas_male=1394;AN_sas_male=2472;AF_sas_male=0.563916;nhomalt_sas_male=399;AC_amr=7769;AN_amr=13644;AF_amr=0.569408;nhomalt_amr=2227;AC_nfe=27075;AN_nfe=64506;AF_nfe=0.419728;nhomalt_nfe=5689;AC_eas=1931;AN_eas=3122;AF_eas=0.618514;nhomalt_eas=615;AC_ami_male=121;AN_ami_male=428;AF_ami_male=0.28271;nhomalt_ami_male=22;AC_fin_female=1097;AN_fin_female=2494;AF_fin_female=0.439856;nhomalt_fin_female=234;faf95_afr=0.435;faf99_afr=0.435;faf95_sas=0.549175;faf99_sas=0.549175;faf95_adj=0.447224;faf99_adj=0.447224;faf95_amr=0.558824;faf99_amr=0.558823;faf95_nfe=0.415541;faf99_nfe=0.415541;faf95_eas=0.595545;faf99_eas=0.595545;vep=T|upstream_gene_variant|MODIFIER|TRBV6-1|ENSG00000211706|Transcript|ENST00000390353|TR_V_gene|||,T|downstream_gene_variant|MODIFIER|TRBV5-1|ENSG00000211734|Transcript|ENST00000390381|TR_V_gene|||,T|regulatory_region_variant|MODIFIER|||RegulatoryFeature|ENSR00000328756|CTCF_binding_site|||
chr7	142784320	rs2367486	A	G	69485700	PASS	AC=71836;AN=142588;AF=0.503801;variant_type=snv;n_alt_alleles=1;ReadPosRankSum=0.325;MQRankSum=-0.035;RAW_MQ=1.24377e+10;DP=3404201;MQ_DP=3455262;VarDP=3404201;MQ=59.9969;QD=20.4117;FS=4.82164e-16;SB=585938,507110,1235475,1075678;InbreedingCoeff=0.0187332;AS_VQSLOD=22.8859;POSITIVE_TRAIN_SITE;culprit=AS_FS;SOR=0.687;AC_asj_female=962;AN_asj_female=1760;AF_asj_female=0.546591;nhomalt_asj_female=259;AC_eas_female=332;AN_eas_female=1440;AF_eas_female=0.230556;nhomalt_eas_female=35;AC_afr_male=8975;AN_afr_male=19190;AF_afr_male=0.467692;nhomalt_afr_male=2077;AC_female=37109;AN_female=73538;AF_female=0.504623;nhomalt_female=9513;AC_fin_male=4417;AN_fin_male=7846;AF_fin_male=0.562962;nhomalt_fin_male=1221;AC_oth_female=558;AN_oth_female=1100;AF_oth_female=0.507273;nhomalt_oth_female=142;AC_ami=513;AN_ami=900;AF_ami=0.57;nhomalt_ami=149;AC_oth=1103;AN_oth=2152;AF_oth=0.512546;nhomalt_oth=284;AC_male=34727;AN_male=69050;AF_male=0.502925;nhomalt_male=8896;AC_ami_female=265;AN_ami_female=470;AF_ami_female=0.56383;nhomalt_ami_female=75;AC_afr=19390;AN_afr=41714;AF_afr=0.464832;nhomalt_afr=4437;AC_eas_male=377;AN_eas_male=1674;AF_eas_male=0.225209;nhomalt_eas_male=46;AC_sas=867;AN_sas=3036;AF_sas=0.285573;nhomalt_sas=133;AC_nfe_female=19667;AN_nfe_female=37310;AF_nfe_female=0.527124;nhomalt_nfe_female=5235;AC_asj_male=850;AN_asj_male=1556;AF_asj_male=0.546272;nhomalt_asj_male=239;AC_raw=72180;AN_raw=143260;AF_raw=0.503839;nhomalt_raw=18519;AC_oth_male=545;AN_oth_male=1052;AF_oth_male=0.518061;nhomalt_oth_male=142;AC_nfe_male=14187;AN_nfe_male=27126;AF_nfe_male=0.523004;nhomalt_nfe_male=3722;AC_asj=1812;AN_asj=3316;AF_asj=0.546441;nhomalt_asj=498;AC_amr_male=4416;AN_amr_male=7702;AF_amr_male=0.573358;nhomalt_amr_male=1266;nhomalt=18409;AC_amr_female=3324;AN_amr_female=5880;AF_amr_female=0.565306;nhomalt_amr_female=966;AC_sas_female=155;AN_sas_female=562;AF_sas_female=0.275801;nhomalt_sas_female=24;AC_fin=5848;AN_fin=10338;AF_fin=0.56568;nhomalt_fin=1638;AC_afr_female=10415;AN_afr_female=22524;AF_afr_female=0.462396;nhomalt_afr_female=2360;AC_sas_male=712;AN_sas_male=2474;AF_sas_male=0.287793;nhomalt_sas_male=109;AC_amr=7740;AN_amr=13582;AF_amr=0.569872;nhomalt_amr=2232;AC_nfe=33854;AN_nfe=64436;AF_nfe=0.52539;nhomalt_nfe=8957;AC_eas=709;AN_eas=3114;AF_eas=0.227681;nhomalt_eas=81;AC_ami_male=248;AN_ami_male=430;AF_ami_male=0.576744;nhomalt_ami_male=74;AC_fin_female=1431;AN_fin_female=2492;AF_fin_female=0.574238;nhomalt_fin_female=417;faf95_afr=0.459354;faf99_afr=0.459354;faf95_sas=0.269809;faf99_sas=0.269809;faf95_adj=0.500713;faf99_adj=0.500713;faf95_amr=0.559259;faf99_amr=0.559259;faf95_nfe=0.520701;faf99_nfe=0.520701;faf95_eas=0.213802;faf99_eas=0.213801;vep=G|upstream_gene_variant|MODIFIER|WBP1LP1|ENSG00000243661|Transcript|ENST00000460451|processed_pseudogene|||,G|upstream_gene_variant|MODIFIER|TRBJ1-4|ENSG00000281958|Transcript|ENST00000632041|TR_J_gene|||,G|upstream_gene_variant|MODIFIER|TRBD1|ENSG00000282431|Transcript|ENST00000632684|TR_D_gene|||,G|upstream_gene_variant|MODIFIER|TRBJ1-1|ENSG00000282320|Transcript|ENST00000632951|TR_J_gene|||,G|upstream_gene_variant|MODIFIER|TRBJ1-2|ENSG00000282420|Transcript|ENST00000633553|TR_J_gene|||,G|upstream_gene_variant|MODIFIER|TRBJ1-6|ENSG00000282780|Transcript|ENST00000633713|TR_J_gene|||,G|upstream_gene_variant|MODIFIER|TRBJ1-3|ENSG00000282133|Transcript|ENST00000633780|TR_J_gene|||,G|upstream_gene_variant|MODIFIER|TRBJ1-5|ENSG00000282173|Transcript|ENST00000634000|TR_J_gene|||,G|regulatory_region_variant|MODIFIER|||RegulatoryFeature|ENSR00000219306|promoter|||,G|regulatory_region_variant|MODIFIER|||RegulatoryFeature|ENSR00000328796|CTCF_binding_site|||
chr7	143323556	rs2272256	G	A	32664100	PASS	AC=31841;AN=142944;AF=0.222752;variant_type=snv;n_alt_alleles=1;ReadPosRankSum=0.371;MQRankSum=-0.018;RAW_MQ=7.11318e+09;DP=1954205;MQ_DP=1976144;VarDP=1954205;MQ=59.9961;QD=16.7148;FS=0;SB=422381,433218,538806,559800;InbreedingCoeff=0.00595733;AS_VQSLOD=22.5166;POSITIVE_TRAIN_SITE;culprit=AS_FS;SOR=0.706;AC_asj_female=397;AN_asj_female=1760;AF_asj_female=0.225568;nhomalt_asj_female=47;AC_eas_female=172;AN_eas_female=1440;AF_eas_female=0.119444;nhomalt_eas_female=8;AC_afr_male=4750;AN_afr_male=19278;AF_afr_male=0.246395;nhomalt_afr_male=597;AC_female=16688;AN_female=73714;AF_female=0.226388;nhomalt_female=1922;AC_fin_male=1278;AN_fin_male=7918;AF_fin_male=0.161404;nhomalt_fin_male=85;AC_oth_female=242;AN_oth_female=1098;AF_oth_female=0.220401;nhomalt_oth_female=30;AC_ami=313;AN_ami=900;AF_ami=0.347778;nhomalt_ami=58;AC_oth=459;AN_oth=2144;AF_oth=0.214086;nhomalt_oth=50;AC_male=15153;AN_male=69230;AF_male=0.218879;nhomalt_male=1691;AC_ami_female=151;AN_ami_female=470;AF_ami_female=0.321277;nhomalt_ami_female=23;AC_afr=10239;AN_afr=41910;AF_afr=0.244309;nhomalt_afr=1277;AC_eas_male=218;AN_eas_male=1666;AF_eas_male=0.130852;nhomalt_eas_male=16;AC_sas=591;AN_sas=3030;AF_sas=0.19505;nhomalt_sas=64;AC_nfe_female=8559;AN_nfe_female=37360;AF_nfe_female=0.229095;nhomalt_nfe_female=962;AC_asj_male=358;AN_asj_male=1562;AF_asj_male=0.229193;nhomalt_asj_male=43;AC_raw=31955;AN_raw=143334;AF_raw=0.222941;nhomalt_raw=3636;AC_oth_male=217;AN_oth_male=1046;AF_oth_male=0.207457;nhomalt_oth_male=20;AC_nfe_male=6169;AN_nfe_male=27138;AF_nfe_male=0.22732;nhomalt_nfe_male=684;AC_asj=755;AN_asj=3322;AF_asj=0.227273;nhomalt_asj=90;AC_amr_male=1509;AN_amr_male=7726;AF_amr_male=0.195315;nhomalt_amr_male=157;nhomalt=3613;AC_amr_female=1164;AN_amr_female=5892;AF_amr_female=0.197556;nhomalt_amr_female=115;AC_sas_female=99;AN_sas_female=564;AF_sas_female=0.175532;nhomalt_sas_female=10;AC_fin=1693;AN_fin=10416;AF_fin=0.162538;nhomalt_fin=132;AC_afr_female=5489;AN_afr_female=22632;AF_afr_female=0.242533;nhomalt_afr_female=680;AC_sas_male=492;AN_sas_male=2466;AF_sas_male=0.199513;nhomalt_sas_male=54;AC_amr=2673;AN_amr=13618;AF_amr=0.196284;nhomalt_amr=272;AC_nfe=14728;AN_nfe=64498;AF_nfe=0.228348;nhomalt_nfe=1646;AC_eas=390;AN_eas=3106;AF_eas=0.125563;nhomalt_eas=24;AC_ami_male=162;AN_ami_male=430;AF_ami_male=0.376744;nhomalt_ami_male=35;AC_fin_female=415;AN_fin_female=2498;AF_fin_female=0.166133;nhomalt_fin_female=47;faf95_afr=0.240351;faf99_afr=0.240351;faf95_sas=0.182042;faf99_sas=0.182042;faf95_adj=0.220701;faf99_adj=0.220702;faf95_amr=0.190081;faf99_amr=0.190081;faf95_nfe=0.225262;faf99_nfe=0.225261;faf95_eas=0.115291;faf99_eas=0.115291;vep=A|intron_variant|MODIFIER|CLCN1|ENSG00000188037|Transcript|ENST00000343257|protein_coding||6/22|,A|intron_variant&NMD_transcript_variant|MODIFIER|CLCN1|ENSG00000188037|Transcript|ENST00000432192|nonsense_mediated_decay||2/5|,A|intron_variant&NMD_transcript_variant|MODIFIER|CLCN1|ENSG00000188037|Transcript|ENST00000455478|nonsense_mediated_decay||3/6|,A|intron_variant&non_coding_transcript_variant|MODIFIER|CLCN1|ENSG00000188037|Transcript|ENST00000495612|processed_transcript||2/2|,A|intron_variant|MODIFIER|CLCN1|ENSG00000188037|Transcript|ENST00000650516|protein_coding||6/7|,A|regulatory_region_variant|MODIFIER|||RegulatoryFeature|ENSR00000842411|promoter_flanking_region|||,A|regulatory_region_variant|MODIFIER|||RegulatoryFeature|ENSR00000842412|CTCF_binding_site|||,A|TF_binding_site_variant|MODIFIER|||MotifFeature|ENSM00211682330||||
chr7	143368927	rs10233736	G	A	81514900	PASS	AC=74732;AN=143044;AF=0.522441;variant_type=snv;n_alt_alleles=1;ReadPosRankSum=0.377;MQRankSum=-0.018;RAW_MQ=1.443e+10;DP=3972952;MQ_DP=4008764;VarDP=3972952;MQ=59.9967;QD=20.5175;FS=0;SB=660832,609262,1417259,1285599;InbreedingCoeff=0.0245939;AS_VQSLOD=24.0426;POSITIVE_TRAIN_SITE;culprit=AS_FS;SOR=0.71;AC_asj_female=898;AN_asj_female=1758;AF_asj_female=0.510808;nhomalt_asj_female=225;AC_eas_female=261;AN_eas_female=1448;AF_eas_female=0.180249;nhomalt_eas_female=28;AC_afr_male=10617;AN_afr_male=19296;AF_afr_male=0.550218;nhomalt_afr_male=2935;AC_female=38799;AN_female=73740;AF_female=0.526159;nhomalt_female=10444;AC_fin_male=4136;AN_fin_male=7902;AF_fin_male=0.523412;nhomalt_fin_male=1061;AC_oth_female=551;AN_oth_female=1100;AF_oth_female=0.500909;nhomalt_oth_female=139;AC_ami=362;AN_ami=894;AF_ami=0.404922;nhomalt_ami=73;AC_oth=1106;AN_oth=2154;AF_oth=0.513463;nhomalt_oth=287;AC_male=35933;AN_male=69304;AF_male=0.518484;nhomalt_male=9510;AC_ami_female=188;AN_ami_female=466;AF_ami_female=0.403433;nhomalt_ami_female=34;AC_afr=23075;AN_afr=41938;AF_afr=0.550217;nhomalt_afr=6374;AC_eas_male=324;AN_eas_male=1686;AF_eas_male=0.192171;nhomalt_eas_male=30;AC_sas=1585;AN_sas=3044;AF_sas=0.520696;nhomalt_sas=422;AC_nfe_female=20374;AN_nfe_female=37364;AF_nfe_female=0.545284;nhomalt_nfe_female=5626;AC_asj_male=810;AN_asj_male=1560;AF_asj_male=0.519231;nhomalt_asj_male=206;AC_raw=74893;AN_raw=143310;AF_raw=0.522594;nhomalt_raw=20009;AC_oth_male=555;AN_oth_male=1054;AF_oth_male=0.526565;nhomalt_oth_male=148;AC_nfe_male=14781;AN_nfe_male=27158;AF_nfe_male=0.54426;nhomalt_nfe_male=4034;AC_asj=1708;AN_asj=3318;AF_asj=0.514768;nhomalt_asj=431;AC_amr_male=3224;AN_amr_male=7740;AF_amr_male=0.416537;nhomalt_amr_male=702;nhomalt=19954;AC_amr_female=2491;AN_amr_female=5900;AF_amr_female=0.422203;nhomalt_amr_female=556;AC_sas_female=273;AN_sas_female=564;AF_sas_female=0.484043;nhomalt_sas_female=67;AC_fin=5441;AN_fin=10400;AF_fin=0.523173;nhomalt_fin=1391;AC_afr_female=12458;AN_afr_female=22642;AF_afr_female=0.550216;nhomalt_afr_female=3439;AC_sas_male=1312;AN_sas_male=2480;AF_sas_male=0.529032;nhomalt_sas_male=355;AC_amr=5715;AN_amr=13640;AF_amr=0.418988;nhomalt_amr=1258;AC_nfe=35155;AN_nfe=64522;AF_nfe=0.544853;nhomalt_nfe=9660;AC_eas=585;AN_eas=3134;AF_eas=0.186662;nhomalt_eas=58;AC_ami_male=174;AN_ami_male=428;AF_ami_male=0.406542;nhomalt_ami_male=39;AC_fin_female=1305;AN_fin_female=2498;AF_fin_female=0.522418;nhomalt_fin_female=330;faf95_afr=0.544272;faf99_afr=0.544272;faf95_sas=0.499372;faf99_sas=0.499372;faf95_adj=0.519301;faf99_adj=0.5193;faf95_amr=0.409913;faf99_amr=0.409913;faf95_nfe=0.540081;faf99_nfe=0.540082;faf95_eas=0.174152;faf99_eas=0.174152;vep=A|downstream_gene_variant|MODIFIER|AC093673.2|ENSG00000272619|Transcript|ENST00000609674|lincRNA|||
chr7	144108320	rs2951314	C	T	56763800	PASS	AC=52883;AN=142820;AF=0.370277;variant_type=snv;n_alt_alleles=1;ReadPosRankSum=0.331;MQRankSum=-0.016;RAW_MQ=1.09005e+10;DP=2997856;MQ_DP=3028207;VarDP=2997856;MQ=59.9972;QD=18.9348;FS=0;SB=521850,581551,897699,996756;InbreedingCoeff=0.0354166;AS_VQSLOD=23.4086;POSITIVE_TRAIN_SITE;culprit=AS_FS;SOR=0.69;AC_asj_female=620;AN_asj_female=1762;AF_asj_female=0.351873;nhomalt_asj_female=110;AC_eas_female=1052;AN_eas_female=1446;AF_eas_female=0.727524;nhomalt_eas_female=389;AC_afr_male=6806;AN_afr_male=19256;AF_afr_male=0.353448;nhomalt_afr_male=1161;AC_female=26755;AN_female=73646;AF_female=0.363292;nhomalt_female=5125;AC_fin_male=2574;AN_fin_male=7856;AF_fin_male=0.327648;nhomalt_fin_male=415;AC_oth_female=466;AN_oth_female=1094;AF_oth_female=0.42596;nhomalt_oth_female=103;AC_ami=255;AN_ami=894;AF_ami=0.285235;nhomalt_ami=45;AC_oth=923;AN_oth=2144;AF_oth=0.430504;nhomalt_oth=210;AC_male=26128;AN_male=69174;AF_male=0.377714;nhomalt_male=5240;AC_ami_female=137;AN_ami_female=466;AF_ami_female=0.293991;nhomalt_ami_female=22;AC_afr=14932;AN_afr=41846;AF_afr=0.356832;nhomalt_afr=2598;AC_eas_male=1239;AN_eas_male=1672;AF_eas_male=0.741029;nhomalt_eas_male=464;AC_sas=1617;AN_sas=3044;AF_sas=0.531209;nhomalt_sas=419;AC_nfe_female=12099;AN_nfe_female=37342;AF_nfe_female=0.324005;nhomalt_nfe_female=1977;AC_asj_male=539;AN_asj_male=1558;AF_asj_male=0.345956;nhomalt_asj_male=98;AC_raw=53044;AN_raw=143270;AF_raw=0.370238;nhomalt_raw=10411;AC_oth_male=457;AN_oth_male=1050;AF_oth_male=0.435238;nhomalt_oth_male=107;AC_nfe_male=8822;AN_nfe_male=27152;AF_nfe_male=0.324912;nhomalt_nfe_male=1437;AC_asj=1159;AN_asj=3320;AF_asj=0.349096;nhomalt_asj=208;AC_amr_male=4249;AN_amr_male=7720;AF_amr_male=0.550389;nhomalt_amr_male=1189;nhomalt=10365;AC_amr_female=3171;AN_amr_female=5890;AF_amr_female=0.53837;nhomalt_amr_female=887;AC_sas_female=293;AN_sas_female=562;AF_sas_female=0.521352;nhomalt_sas_female=73;AC_fin=3365;AN_fin=10350;AF_fin=0.325121;nhomalt_fin=542;AC_afr_female=8126;AN_afr_female=22590;AF_afr_female=0.359717;nhomalt_afr_female=1437;AC_sas_male=1324;AN_sas_male=2482;AF_sas_male=0.533441;nhomalt_sas_male=346;AC_amr=7420;AN_amr=13610;AF_amr=0.545187;nhomalt_amr=2076;AC_nfe=20921;AN_nfe=64494;AF_nfe=0.324387;nhomalt_nfe=3414;AC_eas=2291;AN_eas=3118;AF_eas=0.734766;nhomalt_eas=853;AC_ami_male=118;AN_ami_male=428;AF_ami_male=0.275701;nhomalt_ami_male=23;AC_fin_female=791;AN_fin_female=2494;AF_fin_female=0.317161;nhomalt_fin_female=127;faf95_afr=0.352042;faf99_afr=0.352042;faf95_sas=0.509668;faf99_sas=0.509668;faf95_adj=0.367633;faf99_adj=0.367633;faf95_amr=0.534819;faf99_amr=0.534819;faf95_nfe=0.320706;faf99_nfe=0.320706;faf95_eas=0.709699;faf99_eas=0.709699;vep=T|upstream_gene_variant|MODIFIER|OR2A2|ENSG00000221989|Transcript|ENST00000408979|protein_coding|||
chr7	144410460	rs1024481	G	A	65376900	PASS	AC=60971;AN=142932;AF=0.426573;variant_type=snv;n_alt_alleles=1;ReadPosRankSum=0.366;MQRankSum=-0.02;RAW_MQ=1.22129e+10;DP=3364668;MQ_DP=3392785;VarDP=3364668;MQ=59.9973;QD=19.4304;FS=0;SB=599829,590619,1089607,1084613;InbreedingCoeff=0.0337427;AS_VQSLOD=23.575;POSITIVE_TRAIN_SITE;culprit=AS_FS;SOR=0.682;AC_asj_female=860;AN_asj_female=1762;AF_asj_female=0.488082;nhomalt_asj_female=210;AC_eas_female=1184;AN_eas_female=1438;AF_eas_female=0.823366;nhomalt_eas_female=487;AC_afr_male=8196;AN_afr_male=19244;AF_afr_male=0.425899;nhomalt_afr_male=1737;AC_female=31053;AN_female=73716;AF_female=0.421252;nhomalt_female=6804;AC_fin_male=2926;AN_fin_male=7902;AF_fin_male=0.370286;nhomalt_fin_male=537;AC_oth_female=515;AN_oth_female=1098;AF_oth_female=0.469035;nhomalt_oth_female=131;AC_ami=210;AN_ami=896;AF_ami=0.234375;nhomalt_ami=25;AC_oth=1018;AN_oth=2146;AF_oth=0.474371;nhomalt_oth=257;AC_male=29918;AN_male=69216;AF_male=0.432241;nhomalt_male=6781;AC_ami_female=112;AN_ami_female=466;AF_ami_female=0.240343;nhomalt_ami_female=12;AC_afr=17852;AN_afr=41878;AF_afr=0.426286;nhomalt_afr=3734;AC_eas_male=1398;AN_eas_male=1682;AF_eas_male=0.831153;nhomalt_eas_male=579;AC_sas=1873;AN_sas=3032;AF_sas=0.617744;nhomalt_sas=599;AC_nfe_female=14642;AN_nfe_female=37364;AF_nfe_female=0.391875;nhomalt_nfe_female=2998;AC_asj_male=798;AN_asj_male=1560;AF_asj_male=0.511538;nhomalt_asj_male=200;AC_raw=61148;AN_raw=143320;AF_raw=0.426654;nhomalt_raw=13636;AC_oth_male=503;AN_oth_male=1048;AF_oth_male=0.479962;nhomalt_oth_male=126;AC_nfe_male=10600;AN_nfe_male=27152;AF_nfe_male=0.390395;nhomalt_nfe_male=2113;AC_asj=1658;AN_asj=3322;AF_asj=0.499097;nhomalt_asj=410;AC_amr_male=3883;AN_amr_male=7728;AF_amr_male=0.502459;nhomalt_amr_male=996;nhomalt=13585;AC_amr_female=2837;AN_amr_female=5896;AF_amr_female=0.481174;nhomalt_amr_female=685;AC_sas_female=357;AN_sas_female=562;AF_sas_female=0.635231;nhomalt_sas_female=119;AC_fin=3816;AN_fin=10398;AF_fin=0.366994;nhomalt_fin=702;AC_afr_female=9656;AN_afr_female=22634;AF_afr_female=0.426615;nhomalt_afr_female=1997;AC_sas_male=1516;AN_sas_male=2470;AF_sas_male=0.613765;nhomalt_sas_male=480;AC_amr=6720;AN_amr=13624;AF_amr=0.493247;nhomalt_amr=1681;AC_nfe=25242;AN_nfe=64516;AF_nfe=0.391252;nhomalt_nfe=5111;AC_eas=2582;AN_eas=3120;AF_eas=0.827564;nhomalt_eas=1066;AC_ami_male=98;AN_ami_male=430;AF_ami_male=0.227907;nhomalt_ami_male=13;AC_fin_female=890;AN_fin_female=2496;AF_fin_female=0.356571;nhomalt_fin_female=165;faf95_afr=0.421051;faf99_afr=0.421051;faf95_sas=0.594454;faf99_sas=0.594454;faf95_adj=0.423735;faf99_adj=0.423735;faf95_amr=0.483391;faf99_amr=0.483392;faf95_nfe=0.38721;faf99_nfe=0.387209;faf95_eas=0.800958;faf99_eas=0.800959;vep=A|upstream_gene_variant|MODIFIER|NOBOX|ENSG00000106410|Transcript|ENST00000467773|protein_coding|||,A|upstream_gene_variant|MODIFIER|NOBOX|ENSG00000106410|Transcript|ENST00000483238|protein_coding|||
chr7	144695314	rs6979644	A	G	86885600	PASS	AC=82672;AN=143020;AF=0.578045;variant_type=snv;n_alt_alleles=1;ReadPosRankSum=0.354;MQRankSum=-0.014;RAW_MQ=1.43491e+10;DP=3956162;MQ_DP=3986173;VarDP=3956162;MQ=59.9977;QD=21.9621;FS=0;SB=582019,556332,1438565,1379246;InbreedingCoeff=0.0729107;AS_VQSLOD=22.4153;culprit=AS_FS;SOR=0.69;AC_asj_female=1024;AN_asj_female=1762;AF_asj_female=0.581158;nhomalt_asj_female=294;AC_eas_female=706;AN_eas_female=1444;AF_eas_female=0.48892;nhomalt_eas_female=174;AC_afr_male=14823;AN_afr_male=19284;AF_afr_male=0.768668;nhomalt_afr_male=5703;AC_female=43036;AN_female=73754;AF_female=0.583507;nhomalt_female=13240;AC_fin_male=4180;AN_fin_male=7896;AF_fin_male=0.529382;nhomalt_fin_male=1111;AC_oth_female=623;AN_oth_female=1094;AF_oth_female=0.56947;nhomalt_oth_female=184;AC_ami=246;AN_ami=898;AF_ami=0.273942;nhomalt_ami=41;AC_oth=1242;AN_oth=2142;AF_oth=0.579832;nhomalt_oth=367;AC_male=39636;AN_male=69266;AF_male=0.572229;nhomalt_male=11914;AC_ami_female=134;AN_ami_female=468;AF_ami_female=0.286325;nhomalt_ami_female=22;AC_afr=32352;AN_afr=41956;AF_afr=0.771094;nhomalt_afr=12527;AC_eas_male=787;AN_eas_male=1680;AF_eas_male=0.468452;nhomalt_eas_male=179;AC_sas=1470;AN_sas=3040;AF_sas=0.483553;nhomalt_sas=362;AC_nfe_female=18620;AN_nfe_female=37354;AF_nfe_female=0.498474;nhomalt_nfe_female=4650;AC_asj_male=888;AN_asj_male=1562;AF_asj_male=0.568502;nhomalt_asj_male=247;AC_raw=82862;AN_raw=143372;AF_raw=0.577951;nhomalt_raw=25220;AC_oth_male=619;AN_oth_male=1048;AF_oth_male=0.590649;nhomalt_oth_male=183;AC_nfe_male=13568;AN_nfe_male=27158;AF_nfe_male=0.499595;nhomalt_nfe_male=3373;AC_asj=1912;AN_asj=3324;AF_asj=0.575211;nhomalt_asj=541;AC_amr_male=3450;AN_amr_male=7734;AF_amr_male=0.446082;nhomalt_amr_male=794;nhomalt=25154;AC_amr_female=2786;AN_amr_female=5896;AF_amr_female=0.472524;nhomalt_amr_female=675;AC_sas_female=261;AN_sas_female=566;AF_sas_female=0.461131;nhomalt_sas_female=57;AC_fin=5533;AN_fin=10394;AF_fin=0.532326;nhomalt_fin=1471;AC_afr_female=17529;AN_afr_female=22672;AF_afr_female=0.773156;nhomalt_afr_female=6824;AC_sas_male=1209;AN_sas_male=2474;AF_sas_male=0.488682;nhomalt_sas_male=305;AC_amr=6236;AN_amr=13630;AF_amr=0.45752;nhomalt_amr=1469;AC_nfe=32188;AN_nfe=64512;AF_nfe=0.498946;nhomalt_nfe=8023;AC_eas=1493;AN_eas=3124;AF_eas=0.477913;nhomalt_eas=353;AC_ami_male=112;AN_ami_male=430;AF_ami_male=0.260465;nhomalt_ami_male=19;AC_fin_female=1353;AN_fin_female=2498;AF_fin_female=0.541633;nhomalt_fin_female=360;faf95_afr=0.764055;faf99_afr=0.764055;faf95_sas=0.462996;faf99_sas=0.462996;faf95_adj=0.574742;faf99_adj=0.574742;faf95_amr=0.448032;faf99_amr=0.448032;faf95_nfe=0.494379;faf99_nfe=0.49438;faf95_eas=0.457751;faf99_eas=0.457752;vep=G|intron_variant|MODIFIER|TPK1|ENSG00000196511|Transcript|ENST00000360057|protein_coding||3/8|,G|intron_variant&NMD_transcript_variant|MODIFIER|TPK1|ENSG00000196511|Transcript|ENST00000378098|nonsense_mediated_decay||3/9|,G|intron_variant|MODIFIER|TPK1|ENSG00000196511|Transcript|ENST00000378099|protein_coding||3/7|,G|intron_variant&non_coding_transcript_variant|MODIFIER|TPK1|ENSG00000196511|Transcript|ENST00000481645|retained_intron||1/3|,G|intron_variant&NMD_transcript_variant|MODIFIER|TPK1|ENSG00000196511|Transcript|ENST00000482940|nonsense_mediated_decay||2/11|,G|intron_variant&NMD_transcript_variant|MODIFIER|TPK1|ENSG00000196511|Transcript|ENST00000489798|nonsense_mediated_decay||2/5|,G|intron_variant|MODIFIER|TPK1|ENSG00000196511|Transcript|ENST00000538212|protein_coding||1/6|,G|intron_variant&non_coding_transcript_variant|MODIFIER|TPK1|ENSG00000196511|Transcript|ENST00000546806|processed_transcript||4/5|,G|intron_variant|MODIFIER|TPK1|ENSG00000196511|Transcript|ENST00000552881|protein_coding||3/6|,G|intron_variant|MODIFIER|TPK1|ENSG00000196511|Transcript|ENST00000639328|protein_coding||3/9|
chr7	145006894	rs17394323	G	A	70265500	PASS	AC=64602;AN=143100;AF=0.451447;variant_type=snv;n_alt_alleles=1;ReadPosRankSum=0.334;MQRankSum=-0.032;RAW_MQ=1.28732e+10;DP=3535622;MQ_DP=3576284;VarDP=3535622;MQ=59.9967;QD=19.8736;FS=1.44649e-15;SB=641170,581806,1224715,1087931;InbreedingCoeff=0.0435938;AS_VQSLOD=23.3859;POSITIVE_TRAIN_SITE;culprit=AS_FS;SOR=0.715;AC_asj_female=647;AN_asj_female=1762;AF_asj_female=0.367196;nhomalt_asj_female=108;AC_eas_female=873;AN_eas_female=1446;AF_eas_female=0.603734;nhomalt_eas_female=259;AC_afr_male=6050;AN_afr_male=19298;AF_afr_male=0.313504;nhomalt_afr_male=943;AC_female=32961;AN_female=73788;AF_female=0.446699;nhomalt_female=7714;AC_fin_male=4874;AN_fin_male=7914;AF_fin_male=0.615871;nhomalt_fin_male=1504;AC_oth_female=461;AN_oth_female=1096;AF_oth_female=0.42062;nhomalt_oth_female=92;AC_ami=444;AN_ami=898;AF_ami=0.494432;nhomalt_ami=104;AC_oth=930;AN_oth=2150;AF_oth=0.432558;nhomalt_oth=209;AC_male=31641;AN_male=69312;AF_male=0.456501;nhomalt_male=7637;AC_ami_female=243;AN_ami_female=470;AF_ami_female=0.517021;nhomalt_ami_female=66;AC_afr=13206;AN_afr=41962;AF_afr=0.314713;nhomalt_afr=2041;AC_eas_male=1043;AN_eas_male=1678;AF_eas_male=0.621573;nhomalt_eas_male=328;AC_sas=1475;AN_sas=3042;AF_sas=0.484878;nhomalt_sas=356;AC_nfe_female=19047;AN_nfe_female=37374;AF_nfe_female=0.509632;nhomalt_nfe_female=4915;AC_asj_male=510;AN_asj_male=1560;AF_asj_male=0.326923;nhomalt_asj_male=84;AC_raw=64728;AN_raw=143354;AF_raw=0.451526;nhomalt_raw=15387;AC_oth_male=469;AN_oth_male=1054;AF_oth_male=0.444972;nhomalt_oth_male=117;AC_nfe_male=13896;AN_nfe_male=27168;AF_nfe_male=0.511484;nhomalt_nfe_male=3573;AC_asj=1157;AN_asj=3322;AF_asj=0.348284;nhomalt_asj=192;AC_amr_male=3401;AN_amr_male=7734;AF_amr_male=0.439747;nhomalt_amr_male=767;nhomalt=15351;AC_amr_female=2745;AN_amr_female=5908;AF_amr_female=0.464624;nhomalt_amr_female=649;AC_sas_female=278;AN_sas_female=564;AF_sas_female=0.492908;nhomalt_sas_female=73;AC_fin=6385;AN_fin=10418;AF_fin=0.612882;nhomalt_fin=1958;AC_afr_female=7156;AN_afr_female=22664;AF_afr_female=0.315743;nhomalt_afr_female=1098;AC_sas_male=1197;AN_sas_male=2478;AF_sas_male=0.483051;nhomalt_sas_male=283;AC_amr=6146;AN_amr=13642;AF_amr=0.45052;nhomalt_amr=1416;AC_nfe=32943;AN_nfe=64542;AF_nfe=0.510412;nhomalt_nfe=8488;AC_eas=1916;AN_eas=3124;AF_eas=0.613316;nhomalt_eas=587;AC_ami_male=201;AN_ami_male=428;AF_ami_male=0.469626;nhomalt_ami_male=38;AC_fin_female=1511;AN_fin_female=2504;AF_fin_female=0.603435;nhomalt_fin_female=454;faf95_afr=0.310222;faf99_afr=0.310222;faf95_sas=0.4643;faf99_sas=0.4643;faf95_adj=0.448528;faf99_adj=0.448529;faf95_amr=0.44111;faf99_amr=0.44111;faf95_nfe=0.505795;faf99_nfe=0.505795;faf95_eas=0.590452;faf99_eas=0.590453;vep=A|upstream_gene_variant|MODIFIER|AC073310.1|ENSG00000214035|Transcript|ENST00000423226|processed_pseudogene|||,A|downstream_gene_variant|MODIFIER|EI24P4|ENSG00000236343|Transcript|ENST00000423683|processed_pseudogene|||
chr7	145143631	rs725849	T	C	71659600	PASS	AC=66650;AN=143038;AF=0.46596;variant_type=snv;n_alt_alleles=1;ReadPosRankSum=0.364;MQRankSum=-0.011;RAW_MQ=1.33169e+10;DP=3673512;MQ_DP=3699506;VarDP=3673512;MQ=59.9971;QD=19.5071;FS=0;SB=662564,619475,1245468,1146005;InbreedingCoeff=0.00449171;AS_VQSLOD=23.5213;NEGATIVE_TRAIN_SITE;POSITIVE_TRAIN_SITE;culprit=AS_FS;SOR=0.709;AC_asj_female=741;AN_asj_female=1758;AF_asj_female=0.421502;nhomalt_asj_female=159;AC_eas_female=823;AN_eas_female=1448;AF_eas_female=0.56837;nhomalt_eas_female=240;AC_afr_male=9000;AN_afr_male=19284;AF_afr_male=0.466708;nhomalt_afr_male=2070;AC_female=34031;AN_female=73766;AF_female=0.461337;nhomalt_female=7861;AC_fin_male=4362;AN_fin_male=7918;AF_fin_male=0.550897;nhomalt_fin_male=1191;AC_oth_female=505;AN_oth_female=1096;AF_oth_female=0.460766;nhomalt_oth_female=111;AC_ami=410;AN_ami=898;AF_ami=0.45657;nhomalt_ami=95;AC_oth=972;AN_oth=2148;AF_oth=0.452514;nhomalt_oth=216;AC_male=32619;AN_male=69272;AF_male=0.470883;nhomalt_male=7742;AC_ami_female=227;AN_ami_female=470;AF_ami_female=0.482979;nhomalt_ami_female=56;AC_afr=19552;AN_afr=41938;AF_afr=0.466212;nhomalt_afr=4529;AC_eas_male=1021;AN_eas_male=1674;AF_eas_male=0.609916;nhomalt_eas_male=321;AC_sas=1385;AN_sas=3042;AF_sas=0.455293;nhomalt_sas=302;AC_nfe_female=16919;AN_nfe_female=37378;AF_nfe_female=0.452646;nhomalt_nfe_female=3810;AC_asj_male=628;AN_asj_male=1560;AF_asj_male=0.402564;nhomalt_asj_male=128;AC_raw=66826;AN_raw=143372;AF_raw=0.466102;nhomalt_raw=15654;AC_oth_male=467;AN_oth_male=1052;AF_oth_male=0.443916;nhomalt_oth_male=105;AC_nfe_male=12455;AN_nfe_male=27152;AF_nfe_male=0.458714;nhomalt_nfe_male=2900;AC_asj=1369;AN_asj=3318;AF_asj=0.412598;nhomalt_asj=287;AC_amr_male=3378;AN_amr_male=7724;AF_amr_male=0.437338;nhomalt_amr_male=743;nhomalt=15603;AC_amr_female=2615;AN_amr_female=5898;AF_amr_female=0.443371;nhomalt_amr_female=575;AC_sas_female=260;AN_sas_female=562;AF_sas_female=0.462633;nhomalt_sas_female=57;AC_fin=5751;AN_fin=10420;AF_fin=0.551919;nhomalt_fin=1585;AC_afr_female=10552;AN_afr_female=22654;AF_afr_female=0.46579;nhomalt_afr_female=2459;AC_sas_male=1125;AN_sas_male=2480;AF_sas_male=0.453629;nhomalt_sas_male=245;AC_amr=5993;AN_amr=13622;AF_amr=0.43995;nhomalt_amr=1318;AC_nfe=29374;AN_nfe=64530;AF_nfe=0.455199;nhomalt_nfe=6710;AC_eas=1844;AN_eas=3122;AF_eas=0.590647;nhomalt_eas=561;AC_ami_male=183;AN_ami_male=428;AF_ami_male=0.42757;nhomalt_ami_male=39;AC_fin_female=1389;AN_fin_female=2502;AF_fin_female=0.555156;nhomalt_fin_female=394;faf95_afr=0.460741;faf99_afr=0.460741;faf95_sas=0.435358;faf99_sas=0.435357;faf95_adj=0.462995;faf99_adj=0.462994;faf95_amr=0.430643;faf99_amr=0.430644;faf95_nfe=0.450838;faf99_nfe=0.450839;faf95_eas=0.568205;faf99_eas=0.568206;vep=C|intergenic_variant|MODIFIER|||Intergenic|||||
chr7	145433902	rs10236257	A	G	58227000	PASS	AC=57455;AN=142968;AF=0.401873;variant_type=snv;n_alt_alleles=1;ReadPosRankSum=0.29;MQRankSum=-0.029;RAW_MQ=1.13616e+10;DP=3121904;MQ_DP=3156337;VarDP=3121904;MQ=59.9968;QD=18.6511;FS=0;SB=564309,583796,960412,1013387;InbreedingCoeff=0.0160949;AS_VQSLOD=23.0544;POSITIVE_TRAIN_SITE;culprit=AS_FS;SOR=0.713;AC_asj_female=1068;AN_asj_female=1758;AF_asj_female=0.607509;nhomalt_asj_female=337;AC_eas_female=371;AN_eas_female=1446;AF_eas_female=0.25657;nhomalt_eas_female=46;AC_afr_male=6842;AN_afr_male=19278;AF_afr_male=0.354912;nhomalt_afr_male=1173;AC_female=30220;AN_female=73712;AF_female=0.409974;nhomalt_female=6300;AC_fin_male=2702;AN_fin_male=7894;AF_fin_male=0.342285;nhomalt_fin_male=469;AC_oth_female=447;AN_oth_female=1098;AF_oth_female=0.407104;nhomalt_oth_female=88;AC_ami=423;AN_ami=892;AF_ami=0.474215;nhomalt_ami=106;AC_oth=889;AN_oth=2148;AF_oth=0.413873;nhomalt_oth=187;AC_male=27235;AN_male=69256;AF_male=0.393251;nhomalt_male=5510;AC_ami_female=220;AN_ami_female=466;AF_ami_female=0.472103;nhomalt_ami_female=52;AC_afr=14946;AN_afr=41916;AF_afr=0.35657;nhomalt_afr=2597;AC_eas_male=425;AN_eas_male=1686;AF_eas_male=0.252076;nhomalt_eas_male=50;AC_sas=1019;AN_sas=3040;AF_sas=0.335197;nhomalt_sas=163;AC_nfe_female=16934;AN_nfe_female=37346;AF_nfe_female=0.453435;nhomalt_nfe_female=3798;AC_asj_male=946;AN_asj_male=1562;AF_asj_male=0.605634;nhomalt_asj_male=286;AC_raw=57627;AN_raw=143330;AF_raw=0.402058;nhomalt_raw=11862;AC_oth_male=442;AN_oth_male=1050;AF_oth_male=0.420952;nhomalt_oth_male=99;AC_nfe_male=12175;AN_nfe_male=27142;AF_nfe_male=0.448567;nhomalt_nfe_male=2766;AC_asj=2014;AN_asj=3320;AF_asj=0.606627;nhomalt_asj=623;AC_amr_male=2662;AN_amr_male=7740;AF_amr_male=0.343928;nhomalt_amr_male=485;nhomalt=11810;AC_amr_female=2017;AN_amr_female=5894;AF_amr_female=0.342212;nhomalt_amr_female=368;AC_sas_female=181;AN_sas_female=562;AF_sas_female=0.322064;nhomalt_sas_female=35;AC_fin=3580;AN_fin=10398;AF_fin=0.344297;nhomalt_fin=621;AC_afr_female=8104;AN_afr_female=22638;AF_afr_female=0.357982;nhomalt_afr_female=1424;AC_sas_male=838;AN_sas_male=2478;AF_sas_male=0.338176;nhomalt_sas_male=128;AC_amr=4679;AN_amr=13634;AF_amr=0.343186;nhomalt_amr=853;AC_nfe=29109;AN_nfe=64488;AF_nfe=0.451386;nhomalt_nfe=6564;AC_eas=796;AN_eas=3132;AF_eas=0.254151;nhomalt_eas=96;AC_ami_male=203;AN_ami_male=426;AF_ami_male=0.476526;nhomalt_ami_male=54;AC_fin_female=878;AN_fin_female=2504;AF_fin_female=0.350639;nhomalt_fin_female=152;faf95_afr=0.351786;faf99_afr=0.351786;faf95_sas=0.318114;faf99_sas=0.318114;faf95_adj=0.399119;faf99_adj=0.399118;faf95_amr=0.334975;faf99_amr=0.334976;faf95_nfe=0.447043;faf99_nfe=0.447043;faf95_eas=0.239517;faf99_eas=0.239517;vep=G|intergenic_variant|MODIFIER|||Intergenic|||||
chr7	146106353	rs7795836	G	T	64026000	PASS	AC=64609;AN=142754;AF=0.45259;variant_type=snv;n_alt_alleles=1;ReadPosRankSum=0.32;MQRankSum=-0.017;RAW_MQ=1.20695e+10;DP=3324688;MQ_DP=3353044;VarDP=3324688;MQ=59.9965;QD=19.2577;FS=0;SB=585022,592393,1067979,1079294;InbreedingCoeff=0.0271522;AS_VQSLOD=23.4137;POSITIVE_TRAIN_SITE;culprit=AS_FS;SOR=0.691;AC_asj_female=679;AN_asj_female=1760;AF_asj_female=0.385795;nhomalt_asj_female=132;AC_eas_female=321;AN_eas_female=1442;AF_eas_female=0.222607;nhomalt_eas_female=40;AC_afr_male=10698;AN_afr_male=19258;AF_afr_male=0.555509;nhomalt_afr_male=2952;AC_female=34008;AN_female=73574;AF_female=0.462229;nhomalt_female=8115;AC_fin_male=2801;AN_fin_male=7918;AF_fin_male=0.353751;nhomalt_fin_male=487;AC_oth_female=511;AN_oth_female=1090;AF_oth_female=0.468807;nhomalt_oth_female=123;AC_ami=415;AN_ami=898;AF_ami=0.462138;nhomalt_ami=93;AC_oth=999;AN_oth=2144;AF_oth=0.465951;nhomalt_oth=240;AC_male=30601;AN_male=69180;AF_male=0.442339;nhomalt_male=6973;AC_ami_female=208;AN_ami_female=468;AF_ami_female=0.444444;nhomalt_ami_female=46;AC_afr=23302;AN_afr=41850;AF_afr=0.556798;nhomalt_afr=6452;AC_eas_male=357;AN_eas_male=1678;AF_eas_male=0.212753;nhomalt_eas_male=31;AC_sas=1218;AN_sas=3024;AF_sas=0.402778;nhomalt_sas=240;AC_nfe_female=16616;AN_nfe_female=37284;AF_nfe_female=0.44566;nhomalt_nfe_female=3726;AC_asj_male=590;AN_asj_male=1562;AF_asj_male=0.377721;nhomalt_asj_male=114;AC_raw=64894;AN_raw=143308;AF_raw=0.452829;nhomalt_raw=15175;AC_oth_male=488;AN_oth_male=1054;AF_oth_male=0.462998;nhomalt_oth_male=117;AC_nfe_male=12021;AN_nfe_male=27104;AF_nfe_male=0.443514;nhomalt_nfe_male=2624;AC_asj=1269;AN_asj=3322;AF_asj=0.381999;nhomalt_asj=246;AC_amr_male=2447;AN_amr_male=7714;AF_amr_male=0.317215;nhomalt_amr_male=408;nhomalt=15088;AC_amr_female=1936;AN_amr_female=5882;AF_amr_female=0.32914;nhomalt_amr_female=341;AC_sas_female=226;AN_sas_female=562;AF_sas_female=0.402135;nhomalt_sas_female=47;AC_fin=3708;AN_fin=10412;AF_fin=0.356128;nhomalt_fin=647;AC_afr_female=12604;AN_afr_female=22592;AF_afr_female=0.557897;nhomalt_afr_female=3500;AC_sas_male=992;AN_sas_male=2462;AF_sas_male=0.402924;nhomalt_sas_male=193;AC_amr=4383;AN_amr=13596;AF_amr=0.322374;nhomalt_amr=749;AC_nfe=28637;AN_nfe=64388;AF_nfe=0.444757;nhomalt_nfe=6350;AC_eas=678;AN_eas=3120;AF_eas=0.217308;nhomalt_eas=71;AC_ami_male=207;AN_ami_male=430;AF_ami_male=0.481395;nhomalt_ami_male=47;AC_fin_female=907;AN_fin_female=2494;AF_fin_female=0.363673;nhomalt_fin_female=160;faf95_afr=0.550812;faf99_afr=0.550811;faf95_sas=0.383984;faf99_sas=0.383984;faf95_adj=0.449664;faf99_adj=0.449665;faf95_amr=0.314407;faf99_amr=0.314406;faf95_nfe=0.440443;faf99_nfe=0.440442;faf95_eas=0.203764;faf99_eas=0.203764;vep=T|regulatory_region_variant|MODIFIER|||RegulatoryFeature|ENSR00000842821|open_chromatin_region|||,T|intergenic_variant|MODIFIER|||Intergenic|||||
chr7	146656933	rs714584	T	G	72053500	PASS	AC=67768;AN=142960;AF=0.474035;variant_type=snv;n_alt_alleles=1;ReadPosRankSum=0.384;MQRankSum=-0.01;RAW_MQ=1.30584e+10;DP=3598015;MQ_DP=3627704;VarDP=3598015;MQ=59.997;QD=20.0259;FS=9.64327e-16;SB=624238,577358,1241747,1154672;InbreedingCoeff=0.0372952;AS_VQSLOD=23.8152;POSITIVE_TRAIN_SITE;culprit=AS_FS;SOR=0.688;AC_asj_female=969;AN_asj_female=1762;AF_asj_female=0.549943;nhomalt_asj_female=259;AC_eas_female=248;AN_eas_female=1444;AF_eas_female=0.171745;nhomalt_eas_female=18;AC_afr_male=7242;AN_afr_male=19290;AF_afr_male=0.375428;nhomalt_afr_male=1338;AC_female=35112;AN_female=73722;AF_female=0.476276;nhomalt_female=8740;AC_fin_male=4106;AN_fin_male=7890;AF_fin_male=0.520406;nhomalt_fin_male=1079;AC_oth_female=490;AN_oth_female=1096;AF_oth_female=0.44708;nhomalt_oth_female=114;AC_ami=529;AN_ami=900;AF_ami=0.587778;nhomalt_ami=150;AC_oth=972;AN_oth=2148;AF_oth=0.452514;nhomalt_oth=218;AC_male=32656;AN_male=69238;AF_male=0.471649;nhomalt_male=7978;AC_ami_female=275;AN_ami_female=470;AF_ami_female=0.585106;nhomalt_ami_female=77;AC_afr=15627;AN_afr=41930;AF_afr=0.372693;nhomalt_afr=2883;AC_eas_male=292;AN_eas_male=1676;AF_eas_male=0.174224;nhomalt_eas_male=20;AC_sas=1747;AN_sas=3036;AF_sas=0.575428;nhomalt_sas=493;AC_nfe_female=20840;AN_nfe_female=37348;AF_nfe_female=0.557995;nhomalt_nfe_female=5813;AC_asj_male=892;AN_asj_male=1560;AF_asj_male=0.571795;nhomalt_asj_male=257;AC_raw=67961;AN_raw=143344;AF_raw=0.474111;nhomalt_raw=16777;AC_oth_male=482;AN_oth_male=1052;AF_oth_male=0.458175;nhomalt_oth_male=104;AC_nfe_male=15040;AN_nfe_male=27144;AF_nfe_male=0.554082;nhomalt_nfe_male=4142;AC_asj=1861;AN_asj=3322;AF_asj=0.560205;nhomalt_asj=516;AC_amr_male=2935;AN_amr_male=7724;AF_amr_male=0.379984;nhomalt_amr_male=570;nhomalt=16718;AC_amr_female=2282;AN_amr_female=5900;AF_amr_female=0.38678;nhomalt_amr_female=479;AC_sas_female=334;AN_sas_female=564;AF_sas_female=0.592199;nhomalt_sas_female=98;AC_fin=5395;AN_fin=10388;AF_fin=0.519349;nhomalt_fin=1416;AC_afr_female=8385;AN_afr_female=22640;AF_afr_female=0.370362;nhomalt_afr_female=1545;AC_sas_male=1413;AN_sas_male=2472;AF_sas_male=0.571602;nhomalt_sas_male=395;AC_amr=5217;AN_amr=13624;AF_amr=0.382927;nhomalt_amr=1049;AC_nfe=35880;AN_nfe=64492;AF_nfe=0.556348;nhomalt_nfe=9955;AC_eas=540;AN_eas=3120;AF_eas=0.173077;nhomalt_eas=38;AC_ami_male=254;AN_ami_male=430;AF_ami_male=0.590698;nhomalt_ami_male=73;AC_fin_female=1289;AN_fin_female=2498;AF_fin_female=0.516013;nhomalt_fin_female=337;faf95_afr=0.367802;faf99_afr=0.367802;faf95_sas=0.552971;faf99_sas=0.552971;faf95_adj=0.471043;faf99_adj=0.471042;faf95_amr=0.374249;faf99_amr=0.374248;faf95_nfe=0.551526;faf99_nfe=0.551525;faf95_eas=0.16101;faf99_eas=0.16101;vep=G|intron_variant|MODIFIER|CNTNAP2|ENSG00000174469|Transcript|ENST00000361727|protein_coding||1/23|,G|intron_variant|MODIFIER|CNTNAP2|ENSG00000174469|Transcript|ENST00000625365|protein_coding||2/3|,G|intron_variant&non_coding_transcript_variant|MODIFIER|CNTNAP2|ENSG00000174469|Transcript|ENST00000637150|processed_transcript||1/8|,G|intron_variant|MODIFIER|CNTNAP2|ENSG00000174469|Transcript|ENST00000649351|protein_coding||1/23|
chr7	146849956	rs6955130	C	T	42581500	PASS	AC=41395;AN=142998;AF=0.28948;variant_type=snv;n_alt_alleles=1;ReadPosRankSum=0.352;MQRankSum=-0.024;RAW_MQ=8.97015e+09;DP=2474573;MQ_DP=2491934;VarDP=2474573;MQ=59.9973;QD=17.2076;FS=1.44649e-15;SB=489750,531923,700200,752700;InbreedingCoeff=0.00108496;AS_VQSLOD=22.6873;POSITIVE_TRAIN_SITE;culprit=AS_FS;SOR=0.683;AC_asj_female=483;AN_asj_female=1758;AF_asj_female=0.274744;nhomalt_asj_female=66;AC_eas_female=279;AN_eas_female=1448;AF_eas_female=0.19268;nhomalt_eas_female=25;AC_afr_male=6353;AN_afr_male=19278;AF_afr_male=0.329547;nhomalt_afr_male=1045;AC_female=21608;AN_female=73740;AF_female=0.29303;nhomalt_female=3147;AC_fin_male=2203;AN_fin_male=7902;AF_fin_male=0.27879;nhomalt_fin_male=302;AC_oth_female=303;AN_oth_female=1098;AF_oth_female=0.275956;nhomalt_oth_female=43;AC_ami=245;AN_ami=898;AF_ami=0.272829;nhomalt_ami=36;AC_oth=606;AN_oth=2152;AF_oth=0.281599;nhomalt_oth=88;AC_male=19787;AN_male=69258;AF_male=0.2857;nhomalt_male=2855;AC_ami_female=124;AN_ami_female=470;AF_ami_female=0.26383;nhomalt_ami_female=19;AC_afr=13845;AN_afr=41920;AF_afr=0.330272;nhomalt_afr=2263;AC_eas_male=315;AN_eas_male=1684;AF_eas_male=0.187055;nhomalt_eas_male=33;AC_sas=577;AN_sas=3034;AF_sas=0.190178;nhomalt_sas=57;AC_nfe_female=10485;AN_nfe_female=37374;AF_nfe_female=0.280543;nhomalt_nfe_female=1445;AC_asj_male=451;AN_asj_male=1558;AF_asj_male=0.289474;nhomalt_asj_male=65;AC_raw=41492;AN_raw=143322;AF_raw=0.289502;nhomalt_raw=6022;AC_oth_male=303;AN_oth_male=1054;AF_oth_male=0.287476;nhomalt_oth_male=45;AC_nfe_male=7525;AN_nfe_male=27146;AF_nfe_male=0.277205;nhomalt_nfe_male=1025;AC_asj=934;AN_asj=3316;AF_asj=0.281665;nhomalt_asj=131;AC_amr_male=2057;AN_amr_male=7734;AF_amr_male=0.265968;nhomalt_amr_male=274;nhomalt=6002;AC_amr_female=1637;AN_amr_female=5888;AF_amr_female=0.278023;nhomalt_amr_female=219;AC_sas_female=118;AN_sas_female=560;AF_sas_female=0.210714;nhomalt_sas_female=8;AC_fin=2890;AN_fin=10404;AF_fin=0.277778;nhomalt_fin=406;AC_afr_female=7492;AN_afr_female=22642;AF_afr_female=0.330889;nhomalt_afr_female=1218;AC_sas_male=459;AN_sas_male=2474;AF_sas_male=0.18553;nhomalt_sas_male=49;AC_amr=3694;AN_amr=13622;AF_amr=0.271179;nhomalt_amr=493;AC_nfe=18010;AN_nfe=64520;AF_nfe=0.279138;nhomalt_nfe=2470;AC_eas=594;AN_eas=3132;AF_eas=0.189655;nhomalt_eas=58;AC_ami_male=121;AN_ami_male=428;AF_ami_male=0.28271;nhomalt_ami_male=17;AC_fin_female=687;AN_fin_female=2502;AF_fin_female=0.27458;nhomalt_fin_female=104;faf95_afr=0.325668;faf99_afr=0.325669;faf95_sas=0.177345;faf99_sas=0.177345;faf95_adj=0.287143;faf99_adj=0.287142;faf95_amr=0.263882;faf99_amr=0.263881;faf95_nfe=0.275726;faf99_nfe=0.275725;faf95_eas=0.177039;faf99_eas=0.177039;vep=T|intron_variant|MODIFIER|CNTNAP2|ENSG00000174469|Transcript|ENST00000361727|protein_coding||3/23|,T|intron_variant&non_coding_transcript_variant|MODIFIER|CNTNAP2|ENSG00000174469|Transcript|ENST00000636561|processed_transcript||2/7|,T|intron_variant&non_coding_transcript_variant|MODIFIER|CNTNAP2|ENSG00000174469|Transcript|ENST00000637150|processed_transcript||3/8|,T|intron_variant&non_coding_transcript_variant|MODIFIER|CNTNAP2|ENSG00000174469|Transcript|ENST00000637694|processed_transcript||2/10|,T|intron_variant&non_coding_transcript_variant|MODIFIER|CNTNAP2|ENSG00000174469|Transcript|ENST00000638117|processed_transcript||2/12|,T|intron_variant|MODIFIER|CNTNAP2|ENSG00000174469|Transcript|ENST00000649351|protein_coding||3/23|
chr7	147010743	rs4598172	T	G	83740000	PASS	AC=79361;AN=142954;AF=0.555151;variant_type=snv;n_alt_alleles=1;ReadPosRankSum=0.354;MQRankSum=-0.014;RAW_MQ=1.43151e+10;DP=3947821;MQ_DP=3976942;VarDP=3947821;MQ=59.996;QD=21.2117;FS=0;SB=574878,625314,1312117,1435512;InbreedingCoeff=0.0540958;AS_VQSLOD=24.2438;POSITIVE_TRAIN_SITE;culprit=AS_FS;SOR=0.699;AC_asj_female=948;AN_asj_female=1762;AF_asj_female=0.538025;nhomalt_asj_female=252;AC_eas_female=669;AN_eas_female=1440;AF_eas_female=0.464583;nhomalt_eas_female=159;AC_afr_male=13365;AN_afr_male=19288;AF_afr_male=0.692918;nhomalt_afr_male=4716;AC_female=41196;AN_female=73720;AF_female=0.558817;nhomalt_female=11986;AC_fin_male=4454;AN_fin_male=7906;AF_fin_male=0.56337;nhomalt_fin_male=1236;AC_oth_female=584;AN_oth_female=1096;AF_oth_female=0.532847;nhomalt_oth_female=151;AC_ami=465;AN_ami=898;AF_ami=0.517817;nhomalt_ami=126;AC_oth=1124;AN_oth=2148;AF_oth=0.523277;nhomalt_oth=288;AC_male=38165;AN_male=69234;AF_male=0.551246;nhomalt_male=10989;AC_ami_female=248;AN_ami_female=470;AF_ami_female=0.52766;nhomalt_ami_female=70;AC_afr=29023;AN_afr=41928;AF_afr=0.69221;nhomalt_afr=10112;AC_eas_male=757;AN_eas_male=1670;AF_eas_male=0.453293;nhomalt_eas_male=172;AC_sas=1831;AN_sas=3042;AF_sas=0.601907;nhomalt_sas=563;AC_nfe_female=19229;AN_nfe_female=37354;AF_nfe_female=0.514778;nhomalt_nfe_female=5043;AC_asj_male=799;AN_asj_male=1558;AF_asj_male=0.512837;nhomalt_asj_male=214;AC_raw=79596;AN_raw=143354;AF_raw=0.555241;nhomalt_raw=23055;AC_oth_male=540;AN_oth_male=1052;AF_oth_male=0.513308;nhomalt_oth_male=137;AC_nfe_male=13760;AN_nfe_male=27128;AF_nfe_male=0.507225;nhomalt_nfe_male=3489;AC_asj=1747;AN_asj=3320;AF_asj=0.526205;nhomalt_asj=466;AC_amr_male=2776;AN_amr_male=7728;AF_amr_male=0.359213;nhomalt_amr_male=506;nhomalt=22975;AC_amr_female=2162;AN_amr_female=5888;AF_amr_female=0.367188;nhomalt_amr_female=417;AC_sas_female=334;AN_sas_female=566;AF_sas_female=0.590106;nhomalt_sas_female=100;AC_fin=5818;AN_fin=10410;AF_fin=0.558886;nhomalt_fin=1634;AC_afr_female=15658;AN_afr_female=22640;AF_afr_female=0.691608;nhomalt_afr_female=5396;AC_sas_male=1497;AN_sas_male=2476;AF_sas_male=0.604604;nhomalt_sas_male=463;AC_amr=4938;AN_amr=13616;AF_amr=0.362662;nhomalt_amr=923;AC_nfe=32989;AN_nfe=64482;AF_nfe=0.5116;nhomalt_nfe=8532;AC_eas=1426;AN_eas=3110;AF_eas=0.458521;nhomalt_eas=331;AC_ami_male=217;AN_ami_male=428;AF_ami_male=0.507009;nhomalt_ami_male=56;AC_fin_female=1364;AN_fin_female=2504;AF_fin_female=0.544728;nhomalt_fin_female=398;faf95_afr=0.68554;faf99_afr=0.68554;faf95_sas=0.578957;faf99_sas=0.578957;faf95_adj=0.551913;faf99_adj=0.551913;faf95_amr=0.354214;faf99_amr=0.354214;faf95_nfe=0.506975;faf99_nfe=0.506975;faf95_eas=0.438732;faf99_eas=0.438733;vep=G|intron_variant|MODIFIER|CNTNAP2|ENSG00000174469|Transcript|ENST00000361727|protein_coding||3/23|,G|intron_variant&non_coding_transcript_variant|MODIFIER|CNTNAP2|ENSG00000174469|Transcript|ENST00000636561|processed_transcript||2/7|,G|intron_variant&non_coding_transcript_variant|MODIFIER|CNTNAP2|ENSG00000174469|Transcript|ENST00000636870|processed_transcript||1/21|,G|intron_variant&non_coding_transcript_variant|MODIFIER|CNTNAP2|ENSG00000174469|Transcript|ENST00000637150|processed_transcript||3/8|,G|intron_variant&non_coding_transcript_variant|MODIFIER|CNTNAP2|ENSG00000174469|Transcript|ENST00000637555|retained_intron||1/3|,G|intron_variant&non_coding_transcript_variant|MODIFIER|CNTNAP2|ENSG00000174469|Transcript|ENST00000637694|processed_transcript||2/10|,G|intron_variant&non_coding_transcript_variant|MODIFIER|CNTNAP2|ENSG00000174469|Transcript|ENST00000638117|processed_transcript||2/12|,G|intron_variant|MODIFIER|CNTNAP2|ENSG00000174469|Transcript|ENST00000649351|protein_coding||3/23|
chr7	147257305	rs9769600	G	A	94927700	PASS	AC=84933;AN=143148;AF=0.593323;variant_type=snv;n_alt_alleles=1;ReadPosRankSum=0.325;MQRankSum=-0.025;RAW_MQ=1.54891e+10;DP=4272555;MQ_DP=4302871;VarDP=4272555;MQ=59.9977;QD=22.218;FS=4.82164e-16;SB=628329,585379,1589556,1469291;InbreedingCoeff=0.0443139;AS_VQSLOD=24.1914;POSITIVE_TRAIN_SITE;culprit=AS_FS;SOR=0.701;AC_asj_female=961;AN_asj_female=1762;AF_asj_female=0.545403;nhomalt_asj_female=259;AC_eas_female=1055;AN_eas_female=1442;AF_eas_female=0.731623;nhomalt_eas_female=386;AC_afr_male=13979;AN_afr_male=19318;AF_afr_male=0.723626;nhomalt_afr_male=5081;AC_female=44209;AN_female=73800;AF_female=0.599038;nhomalt_female=13592;AC_fin_male=3233;AN_fin_male=7924;AF_fin_male=0.408001;nhomalt_fin_male=645;AC_oth_female=677;AN_oth_female=1096;AF_oth_female=0.617701;nhomalt_oth_female=212;AC_ami=647;AN_ami=898;AF_ami=0.72049;nhomalt_ami=241;AC_oth=1284;AN_oth=2148;AF_oth=0.597765;nhomalt_oth=394;AC_male=40724;AN_male=69348;AF_male=0.587241;nhomalt_male=12364;AC_ami_female=345;AN_ami_female=468;AF_ami_female=0.737179;nhomalt_ami_female=133;AC_afr=30484;AN_afr=41988;AF_afr=0.726017;nhomalt_afr=11097;AC_eas_male=1225;AN_eas_male=1682;AF_eas_male=0.7283;nhomalt_eas_male=450;AC_sas=2005;AN_sas=3040;AF_sas=0.659539;nhomalt_sas=641;AC_nfe_female=19564;AN_nfe_female=37384;AF_nfe_female=0.523325;nhomalt_nfe_female=5127;AC_asj_male=885;AN_asj_male=1562;AF_asj_male=0.566581;nhomalt_asj_male=252;AC_raw=85079;AN_raw=143372;AF_raw=0.593414;nhomalt_raw=26010;AC_oth_male=607;AN_oth_male=1052;AF_oth_male=0.576996;nhomalt_oth_male=182;AC_nfe_male=14274;AN_nfe_male=27166;AF_nfe_male=0.525436;nhomalt_nfe_male=3747;AC_asj=1846;AN_asj=3324;AF_asj=0.555355;nhomalt_asj=511;AC_amr_male=4596;AN_amr_male=7738;AF_amr_male=0.593952;nhomalt_amr_male=1390;nhomalt=25956;AC_amr_female=3599;AN_amr_female=5910;AF_amr_female=0.608968;nhomalt_amr_female=1084;AC_sas_female=382;AN_sas_female=564;AF_sas_female=0.677305;nhomalt_sas_female=132;AC_fin=4354;AN_fin=10428;AF_fin=0.41753;nhomalt_fin=888;AC_afr_female=16505;AN_afr_female=22670;AF_afr_female=0.728055;nhomalt_afr_female=6016;AC_sas_male=1623;AN_sas_male=2476;AF_sas_male=0.655493;nhomalt_sas_male=509;AC_amr=8195;AN_amr=13648;AF_amr=0.600454;nhomalt_amr=2474;AC_nfe=33838;AN_nfe=64550;AF_nfe=0.524214;nhomalt_nfe=8874;AC_eas=2280;AN_eas=3124;AF_eas=0.729834;nhomalt_eas=836;AC_ami_male=302;AN_ami_male=430;AF_ami_male=0.702326;nhomalt_ami_male=108;AC_fin_female=1121;AN_fin_female=2504;AF_fin_female=0.447684;nhomalt_fin_female=243;faf95_afr=0.71919;faf99_afr=0.71919;faf95_sas=0.6355;faf99_sas=0.6355;faf95_adj=0.589978;faf99_adj=0.589978;faf95_amr=0.589586;faf99_amr=0.589586;faf95_nfe=0.519535;faf99_nfe=0.519535;faf95_eas=0.704876;faf99_eas=0.704875;vep=A|intron_variant|MODIFIER|CNTNAP2|ENSG00000174469|Transcript|ENST00000361727|protein_coding||8/23|,A|intron_variant&non_coding_transcript_variant|MODIFIER|CNTNAP2|ENSG00000174469|Transcript|ENST00000636870|processed_transcript||6/21|,A|intron_variant&non_coding_transcript_variant|MODIFIER|CNTNAP2|ENSG00000174469|Transcript|ENST00000637694|processed_transcript||7/10|,A|intron_variant&non_coding_transcript_variant|MODIFIER|CNTNAP2|ENSG00000174469|Transcript|ENST00000637825|processed_transcript||5/13|,A|intron_variant&non_coding_transcript_variant|MODIFIER|CNTNAP2|ENSG00000174469|Transcript|ENST00000638117|processed_transcript||7/12|,A|intron_variant|MODIFIER|CNTNAP2|ENSG00000174469|Transcript|ENST00000649351|protein_coding||8/23|
chr7	147595253	rs1013872	T	C	37017700	PASS	AC=37129;AN=143054;AF=0.259545;variant_type=snv;n_alt_alleles=1;ReadPosRankSum=0.33;MQRankSum=-0.011;RAW_MQ=8.13322e+09;DP=2241330;MQ_DP=2259432;VarDP=2241330;MQ=59.9973;QD=16.516;FS=0;SB=496691,453147,673401,618091;InbreedingCoeff=0.0168905;AS_VQSLOD=22.3067;POSITIVE_TRAIN_SITE;culprit=AS_FS;SOR=0.687;AC_asj_female=237;AN_asj_female=1760;AF_asj_female=0.134659;nhomalt_asj_female=21;AC_eas_female=493;AN_eas_female=1446;AF_eas_female=0.340941;nhomalt_eas_female=92;AC_afr_male=6185;AN_afr_male=19288;AF_afr_male=0.320666;nhomalt_afr_male=991;AC_female=19382;AN_female=73750;AF_female=0.262807;nhomalt_female=2699;AC_fin_male=1577;AN_fin_male=7926;AF_fin_male=0.198965;nhomalt_fin_male=131;AC_oth_female=302;AN_oth_female=1100;AF_oth_female=0.274545;nhomalt_oth_female=34;AC_ami=132;AN_ami=900;AF_ami=0.146667;nhomalt_ami=12;AC_oth=577;AN_oth=2150;AF_oth=0.268372;nhomalt_oth=78;AC_male=17747;AN_male=69304;AF_male=0.256075;nhomalt_male=2347;AC_ami_female=76;AN_ami_female=470;AF_ami_female=0.161702;nhomalt_ami_female=8;AC_afr=13585;AN_afr=41946;AF_afr=0.323869;nhomalt_afr=2185;AC_eas_male=586;AN_eas_male=1680;AF_eas_male=0.34881;nhomalt_eas_male=101;AC_sas=692;AN_sas=3036;AF_sas=0.227931;nhomalt_sas=80;AC_nfe_female=8627;AN_nfe_female=37362;AF_nfe_female=0.230903;nhomalt_nfe_female=1069;AC_asj_male=200;AN_asj_male=1562;AF_asj_male=0.128041;nhomalt_asj_male=14;AC_raw=37228;AN_raw=143314;AF_raw=0.259765;nhomalt_raw=5068;AC_oth_male=275;AN_oth_male=1050;AF_oth_male=0.261905;nhomalt_oth_male=44;AC_nfe_male=6257;AN_nfe_male=27160;AF_nfe_male=0.230376;nhomalt_nfe_male=725;AC_asj=437;AN_asj=3322;AF_asj=0.131547;nhomalt_asj=35;AC_amr_male=2042;AN_amr_male=7732;AF_amr_male=0.264097;nhomalt_amr_male=272;nhomalt=5046;AC_amr_female=1586;AN_amr_female=5894;AF_amr_female=0.269087;nhomalt_amr_female=211;AC_sas_female=123;AN_sas_female=560;AF_sas_female=0.219643;nhomalt_sas_female=15;AC_fin=2115;AN_fin=10426;AF_fin=0.202858;nhomalt_fin=186;AC_afr_female=7400;AN_afr_female=22658;AF_afr_female=0.326595;nhomalt_afr_female=1194;AC_sas_male=569;AN_sas_male=2476;AF_sas_male=0.229806;nhomalt_sas_male=65;AC_amr=3628;AN_amr=13626;AF_amr=0.266256;nhomalt_amr=483;AC_nfe=14884;AN_nfe=64522;AF_nfe=0.230681;nhomalt_nfe=1794;AC_eas=1079;AN_eas=3126;AF_eas=0.34517;nhomalt_eas=193;AC_ami_male=56;AN_ami_male=430;AF_ami_male=0.130233;nhomalt_ami_male=4;AC_fin_female=538;AN_fin_female=2500;AF_fin_female=0.2152;nhomalt_fin_female=55;faf95_afr=0.319312;faf99_afr=0.319312;faf95_sas=0.213869;faf99_sas=0.213868;faf95_adj=0.257334;faf99_adj=0.257334;faf95_amr=0.259027;faf99_amr=0.259026;faf95_nfe=0.227579;faf99_nfe=0.227579;faf95_eas=0.328068;faf99_eas=0.328068;vep=C|intron_variant|MODIFIER|CNTNAP2|ENSG00000174469|Transcript|ENST00000361727|protein_coding||12/23|,C|intron_variant&non_coding_transcript_variant|MODIFIER|CNTNAP2|ENSG00000174469|Transcript|ENST00000636870|processed_transcript||10/21|,C|intron_variant&non_coding_transcript_variant|MODIFIER|CNTNAP2|ENSG00000174469|Transcript|ENST00000637825|processed_transcript||9/13|,C|intron_variant&non_coding_transcript_variant|MODIFIER|CNTNAP2|ENSG00000174469|Transcript|ENST00000638117|processed_transcript||11/12|,C|intron_variant|MODIFIER|CNTNAP2|ENSG00000174469|Transcript|ENST00000649351|protein_coding||12/23|,C|regulatory_region_variant|MODIFIER|||RegulatoryFeature|ENSR00000842969|open_chromatin_region|||
chr7	147888727	rs2538976	T	C	47012600	PASS	AC=55234;AN=124272;AF=0.444461;variant_type=snv;n_alt_alleles=1;ReadPosRankSum=-0.348;MQRankSum=-0.022;RAW_MQ=1.11935e+10;DP=2638696;MQ_DP=3111593;VarDP=2638696;MQ=59.9778;QD=17.8166;FS=1.12757;SB=508779,529785,828358,771774;InbreedingCoeff=0.0815265;AS_VQSLOD=2.4287;NEGATIVE_TRAIN_SITE;POSITIVE_TRAIN_SITE;culprit=AS_MQ;SOR=0.73;AC_asj_female=811;AN_asj_female=1472;AF_asj_female=0.550951;nhomalt_asj_female=252;AC_eas_female=406;AN_eas_female=1200;AF_eas_female=0.338333;nhomalt_eas_female=84;AC_afr_male=8426;AN_afr_male=18300;AF_afr_male=0.460437;nhomalt_afr_male=2029;AC_female=28914;AN_female=64398;AF_female=0.448989;nhomalt_female=7352;AC_fin_male=2521;AN_fin_male=6636;AF_fin_male=0.379898;nhomalt_fin_male=574;AC_oth_female=433;AN_oth_female=950;AF_oth_female=0.455789;nhomalt_oth_female=116;AC_ami=157;AN_ami=686;AF_ami=0.228863;nhomalt_ami=19;AC_oth=841;AN_oth=1808;AF_oth=0.465155;nhomalt_oth=229;AC_male=26320;AN_male=59874;AF_male=0.43959;nhomalt_male=6694;AC_ami_female=79;AN_ami_female=358;AF_ami_female=0.22067;nhomalt_ami_female=10;AC_afr=18476;AN_afr=39912;AF_afr=0.462918;nhomalt_afr=4483;AC_eas_male=470;AN_eas_male=1366;AF_eas_male=0.34407;nhomalt_eas_male=107;AC_sas=891;AN_sas=2356;AF_sas=0.378183;nhomalt_sas=212;AC_nfe_female=13897;AN_nfe_female=31294;AF_nfe_female=0.444079;nhomalt_nfe_female=3636;AC_asj_male=747;AN_asj_male=1312;AF_asj_male=0.56936;nhomalt_asj_male=234;AC_raw=66437;AN_raw=141652;AF_raw=0.469016;nhomalt_raw=17018;AC_oth_male=408;AN_oth_male=858;AF_oth_male=0.475524;nhomalt_oth_male=113;AC_nfe_male=10175;AN_nfe_male=22852;AF_nfe_male=0.445256;nhomalt_nfe_male=2723;AC_asj=1558;AN_asj=2784;AF_asj=0.559626;nhomalt_asj=486;AC_amr_male=2771;AN_amr_male=6294;AF_amr_male=0.440261;nhomalt_amr_male=738;nhomalt=14046;AC_amr_female=2238;AN_amr_female=4914;AF_amr_female=0.455433;nhomalt_amr_female=578;AC_sas_female=167;AN_sas_female=428;AF_sas_female=0.390187;nhomalt_sas_female=45;AC_fin=3354;AN_fin=8806;AF_fin=0.380877;nhomalt_fin=751;AC_afr_female=10050;AN_afr_female=21612;AF_afr_female=0.465019;nhomalt_afr_female=2454;AC_sas_male=724;AN_sas_male=1928;AF_sas_male=0.375519;nhomalt_sas_male=167;AC_amr=5009;AN_amr=11208;AF_amr=0.446913;nhomalt_amr=1316;AC_nfe=24072;AN_nfe=54146;AF_nfe=0.444576;nhomalt_nfe=6359;AC_eas=876;AN_eas=2566;AF_eas=0.341387;nhomalt_eas=191;AC_ami_male=78;AN_ami_male=328;AF_ami_male=0.237805;nhomalt_ami_male=9;AC_fin_female=833;AN_fin_female=2170;AF_fin_female=0.383871;nhomalt_fin_female=177;faf95_afr=0.45733;faf99_afr=0.45733;faf95_sas=0.357587;faf99_sas=0.357587;faf95_adj=0.441354;faf99_adj=0.441354;faf95_amr=0.436577;faf99_amr=0.436577;faf95_nfe=0.439872;faf99_nfe=0.439873;faf95_eas=0.322638;faf99_eas=0.322639;vep=C|intron_variant|MODIFIER|CNTNAP2|ENSG00000174469|Transcript|ENST00000361727|protein_coding||13/23|,C|intron_variant&non_coding_transcript_variant|MODIFIER|CNTNAP2|ENSG00000174469|Transcript|ENST00000455301|retained_intron||1/2|,C|intron_variant&non_coding_transcript_variant|MODIFIER|CNTNAP2|ENSG00000174469|Transcript|ENST00000627772|processed_transcript||2/12|,C|intron_variant&non_coding_transcript_variant|MODIFIER|CNTNAP2|ENSG00000174469|Transcript|ENST00000636870|processed_transcript||11/21|,C|intron_variant&non_coding_transcript_variant|MODIFIER|CNTNAP2|ENSG00000174469|Transcript|ENST00000637825|processed_transcript||10/13|,C|intron_variant|MODIFIER|CNTNAP2|ENSG00000174469|Transcript|ENST00000649351|protein_coding||13/23|
chr7	148062369	rs10485844	G	A	73845700	PASS	AC=72131;AN=142752;AF=0.505289;variant_type=snv;n_alt_alleles=1;ReadPosRankSum=0.337;MQRankSum=-0.031;RAW_MQ=1.26843e+10;DP=3480837;MQ_DP=3523843;VarDP=3480837;MQ=59.9963;QD=21.2149;FS=0;SB=593807,490004,1311047,1085979;InbreedingCoeff=0.0959104;AS_VQSLOD=23.81;POSITIVE_TRAIN_SITE;culprit=AS_FS;SOR=0.689;AC_asj_female=591;AN_asj_female=1758;AF_asj_female=0.336177;nhomalt_asj_female=103;AC_eas_female=1175;AN_eas_female=1448;AF_eas_female=0.811464;nhomalt_eas_female=483;AC_afr_male=13596;AN_afr_male=19236;AF_afr_male=0.7068;nhomalt_afr_male=4823;AC_female=36926;AN_female=73624;AF_female=0.501548;nhomalt_female=10268;AC_fin_male=3323;AN_fin_male=7854;AF_fin_male=0.423097;nhomalt_fin_male=671;AC_oth_female=579;AN_oth_female=1094;AF_oth_female=0.52925;nhomalt_oth_female=164;AC_ami=222;AN_ami=898;AF_ami=0.247216;nhomalt_ami=29;AC_oth=1106;AN_oth=2144;AF_oth=0.515858;nhomalt_oth=300;AC_male=35205;AN_male=69128;AF_male=0.509273;nhomalt_male=9654;AC_ami_female=104;AN_ami_female=468;AF_ami_female=0.222222;nhomalt_ami_female=12;AC_afr=29619;AN_afr=41842;AF_afr=0.707877;nhomalt_afr=10476;AC_eas_male=1366;AN_eas_male=1678;AF_eas_male=0.814064;nhomalt_eas_male=551;AC_sas=1618;AN_sas=3036;AF_sas=0.532938;nhomalt_sas=439;AC_nfe_female=13914;AN_nfe_female=37316;AF_nfe_female=0.37287;nhomalt_nfe_female=2653;AC_asj_male=525;AN_asj_male=1560;AF_asj_male=0.336538;nhomalt_asj_male=91;AC_raw=72408;AN_raw=143294;AF_raw=0.505311;nhomalt_raw=20012;AC_oth_male=527;AN_oth_male=1050;AF_oth_male=0.501905;nhomalt_oth_male=136;AC_nfe_male=10240;AN_nfe_male=27124;AF_nfe_male=0.377525;nhomalt_nfe_male=1877;AC_asj=1116;AN_asj=3318;AF_asj=0.336347;nhomalt_asj=194;AC_amr_male=4195;AN_amr_male=7720;AF_amr_male=0.543394;nhomalt_amr_male=1128;nhomalt=19922;AC_amr_female=3166;AN_amr_female=5892;AF_amr_female=0.537339;nhomalt_amr_female=889;AC_sas_female=303;AN_sas_female=560;AF_sas_female=0.541071;nhomalt_sas_female=79;AC_fin=4394;AN_fin=10336;AF_fin=0.425116;nhomalt_fin=903;AC_afr_female=16023;AN_afr_female=22606;AF_afr_female=0.708794;nhomalt_afr_female=5653;AC_sas_male=1315;AN_sas_male=2476;AF_sas_male=0.531099;nhomalt_sas_male=360;AC_amr=7361;AN_amr=13612;AF_amr=0.540773;nhomalt_amr=2017;AC_nfe=24154;AN_nfe=64440;AF_nfe=0.374829;nhomalt_nfe=4530;AC_eas=2541;AN_eas=3126;AF_eas=0.81286;nhomalt_eas=1034;AC_ami_male=118;AN_ami_male=430;AF_ami_male=0.274419;nhomalt_ami_male=17;AC_fin_female=1071;AN_fin_female=2482;AF_fin_female=0.431507;nhomalt_fin_female=232;faf95_afr=0.701125;faf99_afr=0.701125;faf95_sas=0.511333;faf99_sas=0.511334;faf95_adj=0.502197;faf99_adj=0.502198;faf95_amr=0.530447;faf99_amr=0.530447;faf95_nfe=0.370871;faf99_nfe=0.37087;faf95_eas=0.786518;faf99_eas=0.786518;vep=A|intron_variant|MODIFIER|CNTNAP2|ENSG00000174469|Transcript|ENST00000361727|protein_coding||15/23|,A|intron_variant&non_coding_transcript_variant|MODIFIER|CNTNAP2|ENSG00000174469|Transcript|ENST00000627772|processed_transcript||4/12|,A|intron_variant&non_coding_transcript_variant|MODIFIER|CNTNAP2|ENSG00000174469|Transcript|ENST00000631199|processed_transcript||1/3|,A|intron_variant&non_coding_transcript_variant|MODIFIER|CNTNAP2|ENSG00000174469|Transcript|ENST00000636870|processed_transcript||13/21|,A|intron_variant&non_coding_transcript_variant|MODIFIER|CNTNAP2|ENSG00000174469|Transcript|ENST00000637020|processed_transcript||1/9|,A|intron_variant|MODIFIER|CNTNAP2|ENSG00000174469|Transcript|ENST00000649351|protein_coding||15/23|
chr7	148202954	rs10245185	T	C	64952100	PASS	AC=59505;AN=143092;AF=0.415851;variant_type=snv;n_alt_alleles=1;ReadPosRankSum=0.364;MQRankSum=0.018;RAW_MQ=1.22264e+10;DP=3333807;MQ_DP=3396811;VarDP=3333807;MQ=59.9948;QD=19.4829;FS=0;SB=561410,593767,1065819,1112811;InbreedingCoeff=0.0713085;AS_VQSLOD=21.8684;POSITIVE_TRAIN_SITE;culprit=AS_FS;SOR=0.68;AC_asj_female=820;AN_asj_female=1762;AF_asj_female=0.46538;nhomalt_asj_female=191;AC_eas_female=398;AN_eas_female=1442;AF_eas_female=0.276006;nhomalt_eas_female=55;AC_afr_male=4587;AN_afr_male=19306;AF_afr_male=0.237595;nhomalt_afr_male=557;AC_female=30784;AN_female=73758;AF_female=0.417365;nhomalt_female=7079;AC_fin_male=3585;AN_fin_male=7930;AF_fin_male=0.452081;nhomalt_fin_male=804;AC_oth_female=470;AN_oth_female=1100;AF_oth_female=0.427273;nhomalt_oth_female=97;AC_ami=564;AN_ami=900;AF_ami=0.626667;nhomalt_ami=182;AC_oth=887;AN_oth=2154;AF_oth=0.411792;nhomalt_oth=185;AC_male=28721;AN_male=69334;AF_male=0.414241;nhomalt_male=6529;AC_ami_female=296;AN_ami_female=470;AF_ami_female=0.629787;nhomalt_ami_female=96;AC_afr=10003;AN_afr=41964;AF_afr=0.238371;nhomalt_afr=1253;AC_eas_male=463;AN_eas_male=1674;AF_eas_male=0.276583;nhomalt_eas_male=60;AC_sas=961;AN_sas=3034;AF_sas=0.316744;nhomalt_sas=155;AC_nfe_female=19118;AN_nfe_female=37366;AF_nfe_female=0.511642;nhomalt_nfe_female=4891;AC_asj_male=772;AN_asj_male=1562;AF_asj_male=0.494238;nhomalt_asj_male=191;AC_raw=59641;AN_raw=143370;AF_raw=0.415994;nhomalt_raw=13647;AC_oth_male=417;AN_oth_male=1054;AF_oth_male=0.395636;nhomalt_oth_male=88;AC_nfe_male=13894;AN_nfe_male=27170;AF_nfe_male=0.511373;nhomalt_nfe_male=3578;AC_asj=1592;AN_asj=3324;AF_asj=0.478941;nhomalt_asj=382;AC_amr_male=3954;AN_amr_male=7736;AF_amr_male=0.511117;nhomalt_amr_male=1039;nhomalt=13608;AC_amr_female=2946;AN_amr_female=5894;AF_amr_female=0.49983;nhomalt_amr_female=756;AC_sas_female=180;AN_sas_female=562;AF_sas_female=0.320285;nhomalt_sas_female=29;AC_fin=4725;AN_fin=10434;AF_fin=0.452846;nhomalt_fin=1072;AC_afr_female=5416;AN_afr_female=22658;AF_afr_female=0.239033;nhomalt_afr_female=696;AC_sas_male=781;AN_sas_male=2472;AF_sas_male=0.315939;nhomalt_sas_male=126;AC_amr=6900;AN_amr=13630;AF_amr=0.506236;nhomalt_amr=1795;AC_nfe=33012;AN_nfe=64536;AF_nfe=0.511528;nhomalt_nfe=8469;AC_eas=861;AN_eas=3116;AF_eas=0.276316;nhomalt_eas=115;AC_ami_male=268;AN_ami_male=430;AF_ami_male=0.623256;nhomalt_ami_male=86;AC_fin_female=1140;AN_fin_female=2504;AF_fin_female=0.455272;nhomalt_fin_female=268;faf95_afr=0.234464;faf99_afr=0.234464;faf95_sas=0.300126;faf99_sas=0.300126;faf95_adj=0.41305;faf99_adj=0.413051;faf95_amr=0.496253;faf99_amr=0.496253;faf95_nfe=0.506906;faf99_nfe=0.506906;faf95_eas=0.26101;faf99_eas=0.261011;vep=C|intron_variant|MODIFIER|CNTNAP2|ENSG00000174469|Transcript|ENST00000361727|protein_coding||18/23|,C|intron_variant&non_coding_transcript_variant|MODIFIER|CNTNAP2|ENSG00000174469|Transcript|ENST00000627772|processed_transcript||7/12|,C|intron_variant|MODIFIER|CNTNAP2|ENSG00000174469|Transcript|ENST00000628930|protein_coding||3/8|,C|intron_variant&non_coding_transcript_variant|MODIFIER|CNTNAP2|ENSG00000174469|Transcript|ENST00000636870|processed_transcript||16/21|,C|intron_variant&non_coding_transcript_variant|MODIFIER|CNTNAP2|ENSG00000174469|Transcript|ENST00000637020|processed_transcript||4/9|,C|intron_variant|MODIFIER|CNTNAP2|ENSG00000174469|Transcript|ENST00000649351|protein_coding||18/23|
chr7	148211566	rs4520084	T	C	73037700	PASS	AC=71684;AN=142986;AF=0.501336;variant_type=snv;n_alt_alleles=1;ReadPosRankSum=0.33;MQRankSum=-0.019;RAW_MQ=1.34382e+10;DP=3705601;MQ_DP=3733183;VarDP=3705601;MQ=59.9971;QD=19.7101;FS=1.44649e-15;SB=574982,627837,1187328,1315518;InbreedingCoeff=0.0189689;AS_VQSLOD=23.6857;NEGATIVE_TRAIN_SITE;POSITIVE_TRAIN_SITE;culprit=AS_FS;SOR=0.708;AC_asj_female=965;AN_asj_female=1762;AF_asj_female=0.547673;nhomalt_asj_female=254;AC_eas_female=946;AN_eas_female=1444;AF_eas_female=0.655125;nhomalt_eas_female=309;AC_afr_male=8332;AN_afr_male=19276;AF_afr_male=0.432247;nhomalt_afr_male=1833;AC_female=36907;AN_female=73716;AF_female=0.500665;nhomalt_female=9381;AC_fin_male=3522;AN_fin_male=7916;AF_fin_male=0.444922;nhomalt_fin_male=773;AC_oth_female=564;AN_oth_female=1094;AF_oth_female=0.515539;nhomalt_oth_female=152;AC_ami=503;AN_ami=898;AF_ami=0.560134;nhomalt_ami=146;AC_oth=1134;AN_oth=2146;AF_oth=0.528425;nhomalt_oth=314;AC_male=34777;AN_male=69270;AF_male=0.50205;nhomalt_male=8919;AC_ami_female=257;AN_ami_female=470;AF_ami_female=0.546809;nhomalt_ami_female=72;AC_afr=18054;AN_afr=41904;AF_afr=0.430842;nhomalt_afr=3930;AC_eas_male=1085;AN_eas_male=1682;AF_eas_male=0.645065;nhomalt_eas_male=353;AC_sas=1659;AN_sas=3034;AF_sas=0.546803;nhomalt_sas=464;AC_nfe_female=19657;AN_nfe_female=37366;AF_nfe_female=0.526066;nhomalt_nfe_female=5176;AC_asj_male=827;AN_asj_male=1558;AF_asj_male=0.530809;nhomalt_asj_male=211;AC_raw=71871;AN_raw=143332;AF_raw=0.50143;nhomalt_raw=18359;AC_oth_male=570;AN_oth_male=1052;AF_oth_male=0.541825;nhomalt_oth_male=162;AC_nfe_male=14314;AN_nfe_male=27146;AF_nfe_male=0.527297;nhomalt_nfe_male=3794;AC_asj=1792;AN_asj=3320;AF_asj=0.539759;nhomalt_asj=465;AC_amr_male=4540;AN_amr_male=7736;AF_amr_male=0.586867;nhomalt_amr_male=1353;nhomalt=18300;AC_amr_female=3354;AN_amr_female=5902;AF_amr_female=0.568282;nhomalt_amr_female=963;AC_sas_female=318;AN_sas_female=558;AF_sas_female=0.569892;nhomalt_sas_female=98;AC_fin=4646;AN_fin=10408;AF_fin=0.446387;nhomalt_fin=1033;AC_afr_female=9722;AN_afr_female=22628;AF_afr_female=0.429645;nhomalt_afr_female=2097;AC_sas_male=1341;AN_sas_male=2476;AF_sas_male=0.541599;nhomalt_sas_male=366;AC_amr=7894;AN_amr=13638;AF_amr=0.578824;nhomalt_amr=2316;AC_nfe=33971;AN_nfe=64512;AF_nfe=0.526584;nhomalt_nfe=8970;AC_eas=2031;AN_eas=3126;AF_eas=0.649712;nhomalt_eas=662;AC_ami_male=246;AN_ami_male=428;AF_ami_male=0.574766;nhomalt_ami_male=74;AC_fin_female=1124;AN_fin_female=2492;AF_fin_female=0.451043;nhomalt_fin_female=260;faf95_afr=0.425581;faf99_afr=0.425581;faf95_sas=0.52491;faf99_sas=0.524909;faf95_adj=0.49826;faf99_adj=0.49826;faf95_amr=0.568149;faf99_amr=0.568149;faf95_nfe=0.521893;faf99_nfe=0.521893;faf95_eas=0.626181;faf99_eas=0.626182;vep=C|intron_variant|MODIFIER|CNTNAP2|ENSG00000174469|Transcript|ENST00000361727|protein_coding||18/23|,C|intron_variant&non_coding_transcript_variant|MODIFIER|CNTNAP2|ENSG00000174469|Transcript|ENST00000627772|processed_transcript||7/12|,C|intron_variant|MODIFIER|CNTNAP2|ENSG00000174469|Transcript|ENST00000628930|protein_coding||3/8|,C|intron_variant&non_coding_transcript_variant|MODIFIER|CNTNAP2|ENSG00000174469|Transcript|ENST00000636870|processed_transcript||16/21|,C|intron_variant&non_coding_transcript_variant|MODIFIER|CNTNAP2|ENSG00000174469|Transcript|ENST00000637020|processed_transcript||4/9|,C|intron_variant|MODIFIER|CNTNAP2|ENSG00000174469|Transcript|ENST00000649351|protein_coding||18/23|,C|regulatory_region_variant|MODIFIER|||RegulatoryFeature|ENSR00000843053|promoter_flanking_region|||
chr7	148548481	rs10280054	C	T	88959200	PASS	AC=86481;AN=142842;AF=0.605431;variant_type=snv;n_alt_alleles=1;ReadPosRankSum=0.352;MQRankSum=-0.015;RAW_MQ=1.44607e+10;DP=3974449;MQ_DP=4017334;VarDP=3974449;MQ=59.9965;QD=22.3828;FS=0;SB=535697,589678,1341386,1507688;InbreedingCoeff=0.0321225;AS_VQSLOD=24.1224;POSITIVE_TRAIN_SITE;culprit=AS_FS;SOR=0.714;AC_asj_female=947;AN_asj_female=1762;AF_asj_female=0.537457;nhomalt_asj_female=245;AC_eas_female=511;AN_eas_female=1438;AF_eas_female=0.355355;nhomalt_eas_female=95;AC_afr_male=13983;AN_afr_male=19258;AF_afr_male=0.726088;nhomalt_afr_male=5062;AC_female=44700;AN_female=73654;AF_female=0.606892;nhomalt_female=13833;AC_fin_male=4300;AN_fin_male=7870;AF_fin_male=0.546379;nhomalt_fin_male=1169;AC_oth_female=646;AN_oth_female=1096;AF_oth_female=0.589416;nhomalt_oth_female=193;AC_ami=488;AN_ami=896;AF_ami=0.544643;nhomalt_ami=127;AC_oth=1272;AN_oth=2144;AF_oth=0.593284;nhomalt_oth=382;AC_male=41781;AN_male=69188;AF_male=0.603876;nhomalt_male=12882;AC_ami_female=254;AN_ami_female=468;AF_ami_female=0.542735;nhomalt_ami_female=66;AC_afr=30455;AN_afr=41858;AF_afr=0.727579;nhomalt_afr=11052;AC_eas_male=605;AN_eas_male=1680;AF_eas_male=0.360119;nhomalt_eas_male=105;AC_sas=1418;AN_sas=3030;AF_sas=0.467987;nhomalt_sas=335;AC_nfe_female=20833;AN_nfe_female=37346;AF_nfe_female=0.557838;nhomalt_nfe_female=5817;AC_asj_male=875;AN_asj_male=1560;AF_asj_male=0.560897;nhomalt_asj_male=253;AC_raw=86798;AN_raw=143344;AF_raw=0.605522;nhomalt_raw=26829;AC_oth_male=626;AN_oth_male=1048;AF_oth_male=0.597328;nhomalt_oth_male=189;AC_nfe_male=15213;AN_nfe_male=27148;AF_nfe_male=0.560373;nhomalt_nfe_male=4288;AC_asj=1822;AN_asj=3322;AF_asj=0.548465;nhomalt_asj=498;AC_amr_male=4797;AN_amr_male=7728;AF_amr_male=0.62073;nhomalt_amr_male=1488;nhomalt=26715;AC_amr_female=3378;AN_amr_female=5884;AF_amr_female=0.574099;nhomalt_amr_female=984;AC_sas_female=270;AN_sas_female=562;AF_sas_female=0.480427;nhomalt_sas_female=68;AC_fin=5689;AN_fin=10368;AF_fin=0.548708;nhomalt_fin=1544;AC_afr_female=16472;AN_afr_female=22600;AF_afr_female=0.72885;nhomalt_afr_female=5990;AC_sas_male=1148;AN_sas_male=2468;AF_sas_male=0.465154;nhomalt_sas_male=267;AC_amr=8175;AN_amr=13612;AF_amr=0.600573;nhomalt_amr=2472;AC_nfe=36046;AN_nfe=64494;AF_nfe=0.558905;nhomalt_nfe=10105;AC_eas=1116;AN_eas=3118;AF_eas=0.357922;nhomalt_eas=200;AC_ami_male=234;AN_ami_male=428;AF_ami_male=0.546729;nhomalt_ami_male=61;AC_fin_female=1389;AN_fin_female=2498;AF_fin_female=0.556045;nhomalt_fin_female=375;faf95_afr=0.720735;faf99_afr=0.720735;faf95_sas=0.447734;faf99_sas=0.447734;faf95_adj=0.602048;faf99_adj=0.602048;faf95_amr=0.589689;faf99_amr=0.589689;faf95_nfe=0.554071;faf99_nfe=0.55407;faf95_eas=0.340483;faf99_eas=0.340483;vep=T|intron_variant&non_coding_transcript_variant|MODIFIER|AC006974.2|ENSG00000283648|Transcript|ENST00000637240|lincRNA||4/5|
chr7	148628943	rs4726988	T	C	62551400	PASS	AC=64325;AN=142942;AF=0.450008;variant_type=snv;n_alt_alleles=1;ReadPosRankSum=0.329;MQRankSum=-0.031;RAW_MQ=1.19627e+10;DP=3289099;MQ_DP=3323316;VarDP=3289099;MQ=59.9969;QD=19.0178;FS=4.82164e-16;SB=539923,601333,1012786,1135057;InbreedingCoeff=0.0223828;AS_VQSLOD=23.4012;POSITIVE_TRAIN_SITE;culprit=AS_FS;SOR=0.699;AC_asj_female=743;AN_asj_female=1758;AF_asj_female=0.422639;nhomalt_asj_female=146;AC_eas_female=749;AN_eas_female=1442;AF_eas_female=0.519417;nhomalt_eas_female=207;AC_afr_male=6795;AN_afr_male=19278;AF_afr_male=0.352474;nhomalt_afr_male=1178;AC_female=33101;AN_female=73704;AF_female=0.449107;nhomalt_female=7674;AC_fin_male=3685;AN_fin_male=7908;AF_fin_male=0.465984;nhomalt_fin_male=838;AC_oth_female=529;AN_oth_female=1096;AF_oth_female=0.482664;nhomalt_oth_female=135;AC_ami=409;AN_ami=900;AF_ami=0.454444;nhomalt_ami=96;AC_oth=1044;AN_oth=2146;AF_oth=0.486486;nhomalt_oth=270;AC_male=31224;AN_male=69238;AF_male=0.450966;nhomalt_male=7189;AC_ami_female=213;AN_ami_female=470;AF_ami_female=0.453191;nhomalt_ami_female=50;AC_afr=14857;AN_afr=41896;AF_afr=0.354616;nhomalt_afr=2638;AC_eas_male=863;AN_eas_male=1678;AF_eas_male=0.514303;nhomalt_eas_male=227;AC_sas=1536;AN_sas=3028;AF_sas=0.507266;nhomalt_sas=413;AC_nfe_female=18358;AN_nfe_female=37362;AF_nfe_female=0.491355;nhomalt_nfe_female=4560;AC_asj_male=668;AN_asj_male=1562;AF_asj_male=0.427657;nhomalt_asj_male=151;AC_raw=64503;AN_raw=143332;AF_raw=0.450025;nhomalt_raw=14911;AC_oth_male=515;AN_oth_male=1050;AF_oth_male=0.490476;nhomalt_oth_male=135;AC_nfe_male=13298;AN_nfe_male=27140;AF_nfe_male=0.489978;nhomalt_nfe_male=3253;AC_asj=1411;AN_asj=3320;AF_asj=0.425;nhomalt_asj=297;AC_amr_male=3951;AN_amr_male=7728;AF_amr_male=0.511258;nhomalt_amr_male=1022;nhomalt=14863;AC_amr_female=2981;AN_amr_female=5896;AF_amr_female=0.505597;nhomalt_amr_female=771;AC_sas_female=283;AN_sas_female=564;AF_sas_female=0.501773;nhomalt_sas_female=74;AC_fin=4868;AN_fin=10406;AF_fin=0.467807;nhomalt_fin=1109;AC_afr_female=8062;AN_afr_female=22618;AF_afr_female=0.356442;nhomalt_afr_female=1460;AC_sas_male=1253;AN_sas_male=2464;AF_sas_male=0.508523;nhomalt_sas_male=339;AC_amr=6932;AN_amr=13624;AF_amr=0.508808;nhomalt_amr=1793;AC_nfe=31656;AN_nfe=64502;AF_nfe=0.490775;nhomalt_nfe=7813;AC_eas=1612;AN_eas=3120;AF_eas=0.516667;nhomalt_eas=434;AC_ami_male=196;AN_ami_male=430;AF_ami_male=0.455814;nhomalt_ami_male=46;AC_fin_female=1183;AN_fin_female=2498;AF_fin_female=0.473579;nhomalt_fin_female=271;faf95_afr=0.349844;faf99_afr=0.349844;faf95_sas=0.486165;faf99_sas=0.486165;faf95_adj=0.447093;faf99_adj=0.447093;faf95_amr=0.498798;faf99_amr=0.498798;faf95_nfe=0.486247;faf99_nfe=0.486246;faf95_eas=0.495683;faf99_eas=0.495683;vep=C|intergenic_variant|MODIFIER|||Intergenic|||||
chr7	148923489	rs12531078	C	T	94777400	PASS	AC=87543;AN=142972;AF=0.612309;variant_type=snv;n_alt_alleles=1;ReadPosRankSum=0.316;MQRankSum=0;RAW_MQ=1.52501e+10;DP=4186922;MQ_DP=4236575;VarDP=4186922;MQ=59.9968;QD=22.6365;FS=0;SB=573312,577156,1508562,1527892;InbreedingCoeff=0.0143895;AS_VQSLOD=24.4511;POSITIVE_TRAIN_SITE;culprit=AS_FS;SOR=0.699;AC_asj_female=927;AN_asj_female=1760;AF_asj_female=0.526705;nhomalt_asj_female=236;AC_eas_female=602;AN_eas_female=1444;AF_eas_female=0.416898;nhomalt_eas_female=132;AC_afr_male=11508;AN_afr_male=19272;AF_afr_male=0.597136;nhomalt_afr_male=3458;AC_female=45090;AN_female=73710;AF_female=0.611722;nhomalt_female=13872;AC_fin_male=5499;AN_fin_male=7910;AF_fin_male=0.695196;nhomalt_fin_male=1901;AC_oth_female=642;AN_oth_female=1098;AF_oth_female=0.584699;nhomalt_oth_female=193;AC_ami=612;AN_ami=898;AF_ami=0.681514;nhomalt_ami=212;AC_oth=1267;AN_oth=2150;AF_oth=0.589302;nhomalt_oth=376;AC_male=42453;AN_male=69262;AF_male=0.612933;nhomalt_male=13167;AC_ami_female=317;AN_ami_female=468;AF_ami_female=0.67735;nhomalt_ami_female=108;AC_afr=24941;AN_afr=41884;AF_afr=0.595478;nhomalt_afr=7444;AC_eas_male=638;AN_eas_male=1676;AF_eas_male=0.380668;nhomalt_eas_male=120;AC_sas=1309;AN_sas=3032;AF_sas=0.431728;nhomalt_sas=287;AC_nfe_female=23630;AN_nfe_female=37372;AF_nfe_female=0.632292;nhomalt_nfe_female=7473;AC_asj_male=830;AN_asj_male=1560;AF_asj_male=0.532051;nhomalt_asj_male=229;AC_raw=87741;AN_raw=143328;AF_raw=0.612169;nhomalt_raw=27101;AC_oth_male=625;AN_oth_male=1052;AF_oth_male=0.594106;nhomalt_oth_male=183;AC_nfe_male=17222;AN_nfe_male=27154;AF_nfe_male=0.634234;nhomalt_nfe_male=5457;AC_asj=1757;AN_asj=3320;AF_asj=0.529217;nhomalt_asj=465;AC_amr_male=4775;AN_amr_male=7740;AF_amr_male=0.616925;nhomalt_amr_male=1483;nhomalt=27039;AC_amr_female=3526;AN_amr_female=5898;AF_amr_female=0.59783;nhomalt_amr_female=1064;AC_sas_female=248;AN_sas_female=564;AF_sas_female=0.439716;nhomalt_sas_female=55;AC_fin=7264;AN_fin=10404;AF_fin=0.698193;nhomalt_fin=2526;AC_afr_female=13433;AN_afr_female=22612;AF_afr_female=0.594065;nhomalt_afr_female=3986;AC_sas_male=1061;AN_sas_male=2468;AF_sas_male=0.429903;nhomalt_sas_male=232;AC_amr=8301;AN_amr=13638;AF_amr=0.608667;nhomalt_amr=2547;AC_nfe=40852;AN_nfe=64526;AF_nfe=0.633109;nhomalt_nfe=12930;AC_eas=1240;AN_eas=3120;AF_eas=0.397436;nhomalt_eas=252;AC_ami_male=295;AN_ami_male=430;AF_ami_male=0.686047;nhomalt_ami_male=104;AC_fin_female=1765;AN_fin_female=2494;AF_fin_female=0.707698;nhomalt_fin_female=625;faf95_afr=0.589289;faf99_afr=0.589289;faf95_sas=0.412289;faf99_sas=0.412289;faf95_adj=0.608908;faf99_adj=0.608908;faf95_amr=0.59772;faf99_amr=0.59772;faf95_nfe=0.627965;faf99_nfe=0.627966;faf95_eas=0.379055;faf99_eas=0.379055;vep=T|regulatory_region_variant|MODIFIER|||RegulatoryFeature|ENSR00000843228|promoter_flanking_region|||,T|intergenic_variant|MODIFIER|||Intergenic|||||
chr7	148938025	rs9986856	G	A	52609600	PASS	AC=53005;AN=142698;AF=0.371449;variant_type=snv;n_alt_alleles=1;ReadPosRankSum=-0.044;MQRankSum=-0.021;RAW_MQ=1.01949e+10;DP=2801854;MQ_DP=2833015;VarDP=2801854;MQ=59.9883;QD=18.7767;FS=0;SB=597610,452203,1009543,742498;InbreedingCoeff=0.0526377;AS_VQSLOD=20.4017;NEGATIVE_TRAIN_SITE;POSITIVE_TRAIN_SITE;culprit=AS_FS;SOR=0.722;AC_asj_female=607;AN_asj_female=1760;AF_asj_female=0.344886;nhomalt_asj_female=97;AC_eas_female=808;AN_eas_female=1442;AF_eas_female=0.560333;nhomalt_eas_female=227;AC_afr_male=4187;AN_afr_male=19234;AF_afr_male=0.217687;nhomalt_afr_male=473;AC_female=27255;AN_female=73598;AF_female=0.370323;nhomalt_female=5516;AC_fin_male=3263;AN_fin_male=7850;AF_fin_male=0.415669;nhomalt_fin_male=668;AC_oth_female=399;AN_oth_female=1096;AF_oth_female=0.364051;nhomalt_oth_female=64;AC_ami=465;AN_ami=898;AF_ami=0.517817;nhomalt_ami=124;AC_oth=784;AN_oth=2148;AF_oth=0.364991;nhomalt_oth=148;AC_male=25750;AN_male=69100;AF_male=0.372648;nhomalt_male=5194;AC_ami_female=248;AN_ami_female=470;AF_ami_female=0.52766;nhomalt_ami_female=66;AC_afr=9159;AN_afr=41816;AF_afr=0.219031;nhomalt_afr=1049;AC_eas_male=1002;AN_eas_male=1670;AF_eas_male=0.6;nhomalt_eas_male=304;AC_sas=1460;AN_sas=3026;AF_sas=0.482485;nhomalt_sas=354;AC_nfe_female=16517;AN_nfe_female=37324;AF_nfe_female=0.44253;nhomalt_nfe_female=3681;AC_asj_male=531;AN_asj_male=1562;AF_asj_male=0.339949;nhomalt_asj_male=82;AC_raw=53245;AN_raw=143248;AF_raw=0.371698;nhomalt_raw=10776;AC_oth_male=385;AN_oth_male=1052;AF_oth_male=0.36597;nhomalt_oth_male=84;AC_nfe_male=11917;AN_nfe_male=27138;AF_nfe_male=0.439126;nhomalt_nfe_male=2645;AC_asj=1138;AN_asj=3322;AF_asj=0.342565;nhomalt_asj=179;AC_amr_male=3051;AN_amr_male=7700;AF_amr_male=0.396234;nhomalt_amr_male=593;nhomalt=10710;AC_amr_female=2446;AN_amr_female=5884;AF_amr_female=0.415704;nhomalt_amr_female=543;AC_sas_female=263;AN_sas_female=560;AF_sas_female=0.469643;nhomalt_sas_female=67;AC_fin=4258;AN_fin=10330;AF_fin=0.412197;nhomalt_fin=863;AC_afr_female=4972;AN_afr_female=22582;AF_afr_female=0.220175;nhomalt_afr_female=576;AC_sas_male=1197;AN_sas_male=2466;AF_sas_male=0.485401;nhomalt_sas_male=287;AC_amr=5497;AN_amr=13584;AF_amr=0.404667;nhomalt_amr=1136;AC_nfe=28434;AN_nfe=64462;AF_nfe=0.441097;nhomalt_nfe=6326;AC_eas=1810;AN_eas=3112;AF_eas=0.58162;nhomalt_eas=531;AC_ami_male=217;AN_ami_male=428;AF_ami_male=0.507009;nhomalt_ami_male=58;AC_fin_female=995;AN_fin_female=2480;AF_fin_female=0.40121;nhomalt_fin_female=195;faf95_afr=0.215279;faf99_afr=0.215279;faf95_sas=0.461904;faf99_sas=0.461904;faf95_adj=0.368798;faf99_adj=0.368799;faf95_amr=0.395731;faf99_amr=0.395731;faf95_nfe=0.436803;faf99_nfe=0.436803;faf95_eas=0.559316;faf99_eas=0.559317;vep=A|intergenic_variant|MODIFIER|||Intergenic|||||
chr7	149375315	rs1404862	C	T	97075800	PASS	AC=88083;AN=143024;AF=0.615862;variant_type=snv;n_alt_alleles=1;ReadPosRankSum=0.347;MQRankSum=0;RAW_MQ=1.55293e+10;DP=4281491;MQ_DP=4314036;VarDP=4281491;MQ=59.9976;QD=22.6734;FS=0;SB=591876,592812,1551453,1545350;InbreedingCoeff=0.00180367;AS_VQSLOD=24.4617;POSITIVE_TRAIN_SITE;culprit=AS_FS;SOR=0.696;AC_asj_female=951;AN_asj_female=1760;AF_asj_female=0.540341;nhomalt_asj_female=261;AC_eas_female=786;AN_eas_female=1442;AF_eas_female=0.545076;nhomalt_eas_female=216;AC_afr_male=12387;AN_afr_male=19288;AF_afr_male=0.642213;nhomalt_afr_male=4006;AC_female=45521;AN_female=73726;AF_female=0.617435;nhomalt_female=14056;AC_fin_male=4715;AN_fin_male=7922;AF_fin_male=0.595178;nhomalt_fin_male=1416;AC_oth_female=639;AN_oth_female=1092;AF_oth_female=0.585165;nhomalt_oth_female=183;AC_ami=514;AN_ami=900;AF_ami=0.571111;nhomalt_ami=148;AC_oth=1317;AN_oth=2144;AF_oth=0.614272;nhomalt_oth=402;AC_male=42562;AN_male=69298;AF_male=0.614188;nhomalt_male=13094;AC_ami_female=265;AN_ami_female=470;AF_ami_female=0.56383;nhomalt_ami_female=70;AC_afr=26992;AN_afr=41916;AF_afr=0.643955;nhomalt_afr=8720;AC_eas_male=923;AN_eas_male=1678;AF_eas_male=0.55006;nhomalt_eas_male=254;AC_sas=1808;AN_sas=3030;AF_sas=0.5967;nhomalt_sas=542;AC_nfe_female=22685;AN_nfe_female=37380;AF_nfe_female=0.606875;nhomalt_nfe_female=6884;AC_asj_male=834;AN_asj_male=1562;AF_asj_male=0.533931;nhomalt_asj_male=225;AC_raw=88274;AN_raw=143344;AF_raw=0.615819;nhomalt_raw=27211;AC_oth_male=678;AN_oth_male=1052;AF_oth_male=0.644487;nhomalt_oth_male=219;AC_nfe_male=16453;AN_nfe_male=27166;AF_nfe_male=0.605647;nhomalt_nfe_male=4944;AC_asj=1785;AN_asj=3322;AF_asj=0.537327;nhomalt_asj=486;AC_amr_male=4850;AN_amr_male=7726;AF_amr_male=0.62775;nhomalt_amr_male=1513;nhomalt=27150;AC_amr_female=3774;AN_amr_female=5898;AF_amr_female=0.639878;nhomalt_amr_female=1193;AC_sas_female=335;AN_sas_female=556;AF_sas_female=0.602518;nhomalt_sas_female=103;AC_fin=6196;AN_fin=10422;AF_fin=0.594512;nhomalt_fin=1848;AC_afr_female=14605;AN_afr_female=22628;AF_afr_female=0.645439;nhomalt_afr_female=4714;AC_sas_male=1473;AN_sas_male=2474;AF_sas_male=0.595392;nhomalt_sas_male=439;AC_amr=8624;AN_amr=13624;AF_amr=0.633001;nhomalt_amr=2706;AC_nfe=39138;AN_nfe=64546;AF_nfe=0.606358;nhomalt_nfe=11828;AC_eas=1709;AN_eas=3120;AF_eas=0.547756;nhomalt_eas=470;AC_ami_male=249;AN_ami_male=430;AF_ami_male=0.57907;nhomalt_ami_male=78;AC_fin_female=1481;AN_fin_female=2500;AF_fin_female=0.5924;nhomalt_fin_female=432;faf95_afr=0.63752;faf99_afr=0.637521;faf95_sas=0.573805;faf99_sas=0.573805;faf95_adj=0.612452;faf99_adj=0.612452;faf95_amr=0.62183;faf99_amr=0.621831;faf95_nfe=0.601325;faf99_nfe=0.601325;faf95_eas=0.526145;faf99_eas=0.526146;vep=T|intergenic_variant|MODIFIER|||Intergenic|||||
chr7	149668605	rs11982494	C	T	70481800	PASS	AC=64921;AN=142974;AF=0.454076;variant_type=snv;n_alt_alleles=1;ReadPosRankSum=0.307;MQRankSum=-0.032;RAW_MQ=1.27545e+10;DP=3508719;MQ_DP=3543247;VarDP=3508719;MQ=59.9972;QD=20.0876;FS=2.41082e-15;SB=598607,589582,1172061,1148469;InbreedingCoeff=0.0398942;AS_VQSLOD=23.7902;POSITIVE_TRAIN_SITE;culprit=AS_FS;SOR=0.698;AC_asj_female=950;AN_asj_female=1762;AF_asj_female=0.53916;nhomalt_asj_female=249;AC_eas_female=350;AN_eas_female=1440;AF_eas_female=0.243056;nhomalt_eas_female=47;AC_afr_male=6497;AN_afr_male=19274;AF_afr_male=0.337086;nhomalt_afr_male=1127;AC_female=33674;AN_female=73708;AF_female=0.456857;nhomalt_female=8027;AC_fin_male=3935;AN_fin_male=7908;AF_fin_male=0.497597;nhomalt_fin_male=975;AC_oth_female=476;AN_oth_female=1098;AF_oth_female=0.433515;nhomalt_oth_female=101;AC_ami=433;AN_ami=900;AF_ami=0.481111;nhomalt_ami=108;AC_oth=954;AN_oth=2150;AF_oth=0.443721;nhomalt_oth=210;AC_male=31247;AN_male=69266;AF_male=0.451116;nhomalt_male=7408;AC_ami_female=220;AN_ami_female=470;AF_ami_female=0.468085;nhomalt_ami_female=58;AC_afr=14241;AN_afr=41900;AF_afr=0.339881;nhomalt_afr=2458;AC_eas_male=407;AN_eas_male=1682;AF_eas_male=0.241974;nhomalt_eas_male=37;AC_sas=1524;AN_sas=3048;AF_sas=0.5;nhomalt_sas=391;AC_nfe_female=20146;AN_nfe_female=37350;AF_nfe_female=0.539384;nhomalt_nfe_female=5436;AC_asj_male=853;AN_asj_male=1560;AF_asj_male=0.546795;nhomalt_asj_male=245;AC_raw=65092;AN_raw=143322;AF_raw=0.454166;nhomalt_raw=15490;AC_oth_male=478;AN_oth_male=1052;AF_oth_male=0.454373;nhomalt_oth_male=109;AC_nfe_male=14731;AN_nfe_male=27132;AF_nfe_male=0.542938;nhomalt_nfe_male=4009;AC_asj=1803;AN_asj=3322;AF_asj=0.542745;nhomalt_asj=494;AC_amr_male=2901;AN_amr_male=7746;AF_amr_male=0.374516;nhomalt_amr_male=547;nhomalt=15435;AC_amr_female=2273;AN_amr_female=5906;AF_amr_female=0.384863;nhomalt_amr_female=418;AC_sas_female=292;AN_sas_female=566;AF_sas_female=0.515901;nhomalt_sas_female=82;AC_fin=5158;AN_fin=10398;AF_fin=0.496057;nhomalt_fin=1280;AC_afr_female=7744;AN_afr_female=22626;AF_afr_female=0.342261;nhomalt_afr_female=1331;AC_sas_male=1232;AN_sas_male=2482;AF_sas_male=0.496374;nhomalt_sas_male=309;AC_amr=5174;AN_amr=13652;AF_amr=0.378992;nhomalt_amr=965;AC_nfe=34877;AN_nfe=64482;AF_nfe=0.54088;nhomalt_nfe=9445;AC_eas=757;AN_eas=3122;AF_eas=0.242473;nhomalt_eas=84;AC_ami_male=213;AN_ami_male=430;AF_ami_male=0.495349;nhomalt_ami_male=50;AC_fin_female=1223;AN_fin_female=2490;AF_fin_female=0.491165;nhomalt_fin_female=305;faf95_afr=0.335209;faf99_afr=0.335209;faf95_sas=0.47912;faf99_sas=0.479121;faf95_adj=0.451148;faf99_adj=0.451148;faf95_amr=0.370366;faf99_amr=0.370367;faf95_nfe=0.536124;faf99_nfe=0.536124;faf95_eas=0.228161;faf99_eas=0.228161;vep=T|intergenic_variant|MODIFIER|||Intergenic|||||
chr7	149850614	rs2074699	T	C	56273100	PASS	AC=52877;AN=142980;AF=0.369821;variant_type=snv;n_alt_alleles=1;ReadPosRankSum=0.332;MQRankSum=-0.02;RAW_MQ=1.11291e+10;DP=3061303;MQ_DP=3091766;VarDP=3061303;MQ=59.9965;QD=18.3821;FS=0;SB=544135,610354,902780,1004034;InbreedingCoeff=0.0205312;AS_VQSLOD=22.7312;POSITIVE_TRAIN_SITE;culprit=AS_FS;SOR=0.685;AC_asj_female=674;AN_asj_female=1760;AF_asj_female=0.382955;nhomalt_asj_female=138;AC_eas_female=723;AN_eas_female=1442;AF_eas_female=0.501387;nhomalt_eas_female=185;AC_afr_male=5269;AN_afr_male=19290;AF_afr_male=0.273147;nhomalt_afr_male=708;AC_female=27253;AN_female=73726;AF_female=0.369652;nhomalt_female=5198;AC_fin_male=2933;AN_fin_male=7886;AF_fin_male=0.371925;nhomalt_fin_male=563;AC_oth_female=426;AN_oth_female=1096;AF_oth_female=0.388686;nhomalt_oth_female=79;AC_ami=374;AN_ami=898;AF_ami=0.416481;nhomalt_ami=77;AC_oth=843;AN_oth=2144;AF_oth=0.39319;nhomalt_oth=162;AC_male=25624;AN_male=69254;AF_male=0.37;nhomalt_male=4912;AC_ami_female=178;AN_ami_female=470;AF_ami_female=0.378723;nhomalt_ami_female=34;AC_afr=11406;AN_afr=41930;AF_afr=0.272025;nhomalt_afr=1558;AC_eas_male=896;AN_eas_male=1680;AF_eas_male=0.533333;nhomalt_eas_male=234;AC_sas=1308;AN_sas=3034;AF_sas=0.431114;nhomalt_sas=289;AC_nfe_female=15602;AN_nfe_female=37352;AF_nfe_female=0.417702;nhomalt_nfe_female=3245;AC_asj_male=612;AN_asj_male=1562;AF_asj_male=0.391805;nhomalt_asj_male=123;AC_raw=53025;AN_raw=143334;AF_raw=0.36994;nhomalt_raw=10151;AC_oth_male=417;AN_oth_male=1048;AF_oth_male=0.397901;nhomalt_oth_male=83;AC_nfe_male=11247;AN_nfe_male=27152;AF_nfe_male=0.414224;nhomalt_nfe_male=2315;AC_asj=1286;AN_asj=3322;AF_asj=0.387116;nhomalt_asj=261;AC_amr_male=2979;AN_amr_male=7732;AF_amr_male=0.385282;nhomalt_amr_male=605;nhomalt=10110;AC_amr_female=2337;AN_amr_female=5904;AF_amr_female=0.395833;nhomalt_amr_female=445;AC_sas_female=233;AN_sas_female=558;AF_sas_female=0.417563;nhomalt_sas_female=51;AC_fin=3876;AN_fin=10390;AF_fin=0.373051;nhomalt_fin=734;AC_afr_female=6137;AN_afr_female=22640;AF_afr_female=0.271069;nhomalt_afr_female=850;AC_sas_male=1075;AN_sas_male=2476;AF_sas_male=0.434168;nhomalt_sas_male=238;AC_amr=5316;AN_amr=13636;AF_amr=0.38985;nhomalt_amr=1050;AC_nfe=26849;AN_nfe=64504;AF_nfe=0.416238;nhomalt_nfe=5560;AC_eas=1619;AN_eas=3122;AF_eas=0.518578;nhomalt_eas=419;AC_ami_male=196;AN_ami_male=428;AF_ami_male=0.457944;nhomalt_ami_male=43;AC_fin_female=943;AN_fin_female=2504;AF_fin_female=0.376597;nhomalt_fin_female=171;faf95_afr=0.267848;faf99_afr=0.267848;faf95_sas=0.411696;faf99_sas=0.411696;faf95_adj=0.367179;faf99_adj=0.367179;faf95_amr=0.381097;faf99_amr=0.381097;faf95_nfe=0.412068;faf99_nfe=0.412068;faf95_eas=0.497562;faf99_eas=0.497562;vep=C|intron_variant|MODIFIER|ZNF862|ENSG00000106479|Transcript|ENST00000223210|protein_coding||5/7|,C|downstream_gene_variant|MODIFIER|ZNF862|ENSG00000106479|Transcript|ENST00000460379|protein_coding|||,C|intron_variant&non_coding_transcript_variant|MODIFIER|ZNF862|ENSG00000106479|Transcript|ENST00000466435|processed_transcript||1/1|,C|non_coding_transcript_exon_variant|MODIFIER|ZNF862|ENSG00000106479|Transcript|ENST00000488265|retained_intron|2/2||,C|upstream_gene_variant|MODIFIER|AC004877.2|ENSG00000280149|Transcript|ENST00000623941|TEC|||,C|regulatory_region_variant|MODIFIER|||RegulatoryFeature|ENSR00000843483|CTCF_binding_site|||
chr7	150377905	rs6971465	C	T	59204400	PASS	AC=58835;AN=142884;AF=0.411768;variant_type=snv;n_alt_alleles=1;ReadPosRankSum=0.318;MQRankSum=-0.024;RAW_MQ=1.12952e+10;DP=3104519;MQ_DP=3138162;VarDP=3104519;MQ=59.9942;QD=19.0704;FS=4.82164e-16;SB=548515,583611,955108,1017285;InbreedingCoeff=0.0535041;AS_VQSLOD=23.4812;POSITIVE_TRAIN_SITE;culprit=AS_FS;SOR=0.694;AC_asj_female=839;AN_asj_female=1762;AF_asj_female=0.476163;nhomalt_asj_female=197;AC_eas_female=718;AN_eas_female=1442;AF_eas_female=0.49792;nhomalt_eas_female=190;AC_afr_male=11279;AN_afr_male=19256;AF_afr_male=0.58574;nhomalt_afr_male=3253;AC_female=30109;AN_female=73682;AF_female=0.408634;nhomalt_female=6700;AC_fin_male=3045;AN_fin_male=7900;AF_fin_male=0.385443;nhomalt_fin_male=569;AC_oth_female=389;AN_oth_female=1100;AF_oth_female=0.353636;nhomalt_oth_female=79;AC_ami=419;AN_ami=900;AF_ami=0.465556;nhomalt_ami=94;AC_oth=785;AN_oth=2152;AF_oth=0.364777;nhomalt_oth=156;AC_male=28726;AN_male=69202;AF_male=0.415104;nhomalt_male=6330;AC_ami_female=222;AN_ami_female=470;AF_ami_female=0.47234;nhomalt_ami_female=53;AC_afr=24283;AN_afr=41850;AF_afr=0.580239;nhomalt_afr=6995;AC_eas_male=783;AN_eas_male=1666;AF_eas_male=0.469988;nhomalt_eas_male=180;AC_sas=1296;AN_sas=3028;AF_sas=0.428005;nhomalt_sas=274;AC_nfe_female=11925;AN_nfe_female=37354;AF_nfe_female=0.319243;nhomalt_nfe_female=1907;AC_asj_male=791;AN_asj_male=1560;AF_asj_male=0.507051;nhomalt_asj_male=197;AC_raw=59053;AN_raw=143318;AF_raw=0.412042;nhomalt_raw=13095;AC_oth_male=396;AN_oth_male=1052;AF_oth_male=0.376426;nhomalt_oth_male=77;AC_nfe_male=8815;AN_nfe_male=27144;AF_nfe_male=0.324749;nhomalt_nfe_male=1447;AC_asj=1630;AN_asj=3322;AF_asj=0.490668;nhomalt_asj=394;AC_amr_male=2382;AN_amr_male=7730;AF_amr_male=0.30815;nhomalt_amr_male=354;nhomalt=13030;AC_amr_female=1786;AN_amr_female=5902;AF_amr_female=0.302609;nhomalt_amr_female=274;AC_sas_female=258;AN_sas_female=564;AF_sas_female=0.457447;nhomalt_sas_female=62;AC_fin=4013;AN_fin=10394;AF_fin=0.386088;nhomalt_fin=765;AC_afr_female=13004;AN_afr_female=22594;AF_afr_female=0.575551;nhomalt_afr_female=3742;AC_sas_male=1038;AN_sas_male=2464;AF_sas_male=0.421266;nhomalt_sas_male=212;AC_amr=4168;AN_amr=13632;AF_amr=0.305751;nhomalt_amr=628;AC_nfe=20740;AN_nfe=64498;AF_nfe=0.32156;nhomalt_nfe=3354;AC_eas=1501;AN_eas=3108;AF_eas=0.482947;nhomalt_eas=370;AC_ami_male=197;AN_ami_male=430;AF_ami_male=0.45814;nhomalt_ami_male=41;AC_fin_female=968;AN_fin_female=2494;AF_fin_female=0.388132;nhomalt_fin_female=196;faf95_afr=0.574127;faf99_afr=0.574128;faf95_sas=0.408638;faf99_sas=0.408638;faf95_adj=0.408979;faf99_adj=0.408979;faf95_amr=0.298003;faf99_amr=0.298003;faf95_nfe=0.317896;faf99_nfe=0.317896;faf95_eas=0.462627;faf99_eas=0.462628;vep=T|upstream_gene_variant|MODIFIER|ZNF775|ENSG00000196456|Transcript|ENST00000329630|protein_coding|||,T|downstream_gene_variant|MODIFIER|REPIN1|ENSG00000214022|Transcript|ENST00000397281|protein_coding|||,T|downstream_gene_variant|MODIFIER|REPIN1|ENSG00000214022|Transcript|ENST00000425389|protein_coding|||,T|downstream_gene_variant|MODIFIER|REPIN1|ENSG00000214022|Transcript|ENST00000444957|protein_coding|||,T|intron_variant|MODIFIER|AC073111.3|ENSG00000284041|Transcript|ENST00000478789|protein_coding||1/2|,T|downstream_gene_variant|MODIFIER|REPIN1|ENSG00000214022|Transcript|ENST00000479668|protein_coding|||,T|upstream_gene_variant|MODIFIER|AC073111.4|ENSG00000284048|Transcript|ENST00000483664|processed_transcript|||,T|upstream_gene_variant|MODIFIER|AC073111.4|ENSG00000284048|Transcript|ENST00000486297|processed_transcript|||,T|downstream_gene_variant|MODIFIER|REPIN1|ENSG00000214022|Transcript|ENST00000489432|protein_coding|||,T|upstream_gene_variant|MODIFIER|ZNF775|ENSG00000196456|Transcript|ENST00000490973|protein_coding|||,T|downstream_gene_variant|MODIFIER|AC073111.1|ENSG00000239377|Transcript|ENST00000497366|antisense|||
chr7	150480436	rs2091143	C	T	66785800	PASS	AC=60703;AN=143018;AF=0.424443;variant_type=snv;n_alt_alleles=1;ReadPosRankSum=0.353;MQRankSum=-0.029;RAW_MQ=1.26835e+10;DP=3486126;MQ_DP=3523567;VarDP=3486126;MQ=59.9969;QD=19.1576;FS=0;SB=575976,685031,1010001,1215118;InbreedingCoeff=0.00217202;AS_VQSLOD=23.587;POSITIVE_TRAIN_SITE;culprit=AS_FS;SOR=0.705;AC_asj_female=892;AN_asj_female=1762;AF_asj_female=0.506243;nhomalt_asj_female=223;AC_eas_female=649;AN_eas_female=1446;AF_eas_female=0.448824;nhomalt_eas_female=146;AC_afr_male=8235;AN_afr_male=19278;AF_afr_male=0.427171;nhomalt_afr_male=1732;AC_female=31568;AN_female=73742;AF_female=0.428087;nhomalt_female=6763;AC_fin_male=2687;AN_fin_male=7908;AF_fin_male=0.339782;nhomalt_fin_male=443;AC_oth_female=484;AN_oth_female=1096;AF_oth_female=0.441606;nhomalt_oth_female=108;AC_ami=278;AN_ami=898;AF_ami=0.309577;nhomalt_ami=31;AC_oth=940;AN_oth=2144;AF_oth=0.438433;nhomalt_oth=204;AC_male=29135;AN_male=69276;AF_male=0.420564;nhomalt_male=6146;AC_ami_female=144;AN_ami_female=470;AF_ami_female=0.306383;nhomalt_ami_female=12;AC_afr=17929;AN_afr=41898;AF_afr=0.42792;nhomalt_afr=3828;AC_eas_male=761;AN_eas_male=1686;AF_eas_male=0.451364;nhomalt_eas_male=179;AC_sas=1149;AN_sas=3040;AF_sas=0.377961;nhomalt_sas=222;AC_nfe_female=16123;AN_nfe_female=37372;AF_nfe_female=0.431419;nhomalt_nfe_female=3438;AC_asj_male=730;AN_asj_male=1556;AF_asj_male=0.469152;nhomalt_asj_male=173;AC_raw=60862;AN_raw=143340;AF_raw=0.424599;nhomalt_raw=12959;AC_oth_male=456;AN_oth_male=1048;AF_oth_male=0.435115;nhomalt_oth_male=96;AC_nfe_male=11775;AN_nfe_male=27160;AF_nfe_male=0.433542;nhomalt_nfe_male=2563;AC_asj=1622;AN_asj=3318;AF_asj=0.488849;nhomalt_asj=396;AC_amr_male=3411;AN_amr_male=7736;AF_amr_male=0.440926;nhomalt_amr_male=757;nhomalt=12909;AC_amr_female=2488;AN_amr_female=5908;AF_amr_female=0.421124;nhomalt_amr_female=535;AC_sas_female=203;AN_sas_female=564;AF_sas_female=0.359929;nhomalt_sas_female=38;AC_fin=3578;AN_fin=10412;AF_fin=0.343642;nhomalt_fin=610;AC_afr_female=9694;AN_afr_female=22620;AF_afr_female=0.428559;nhomalt_afr_female=2096;AC_sas_male=946;AN_sas_male=2476;AF_sas_male=0.382068;nhomalt_sas_male=184;AC_amr=5899;AN_amr=13644;AF_amr=0.432351;nhomalt_amr=1292;AC_nfe=27898;AN_nfe=64532;AF_nfe=0.432313;nhomalt_nfe=6001;AC_eas=1410;AN_eas=3132;AF_eas=0.450192;nhomalt_eas=325;AC_ami_male=134;AN_ami_male=428;AF_ami_male=0.313084;nhomalt_ami_male=19;AC_fin_female=891;AN_fin_female=2504;AF_fin_female=0.355831;nhomalt_fin_female=167;faf95_afr=0.422677;faf99_afr=0.422677;faf95_sas=0.359809;faf99_sas=0.359809;faf95_adj=0.421613;faf99_adj=0.421613;faf95_amr=0.423133;faf99_amr=0.423134;faf95_nfe=0.428063;faf99_nfe=0.428064;faf95_eas=0.430654;faf99_eas=0.430654;vep=T|downstream_gene_variant|MODIFIER|GIMAP8|ENSG00000171115|Transcript|ENST00000307271|protein_coding|||,T|downstream_gene_variant|MODIFIER|AC073111.2|ENSG00000271582|Transcript|ENST00000605657|processed_pseudogene|||
chr7	150786424	rs12669824	A	G	68620400	PASS	AC=69217;AN=142768;AF=0.484822;variant_type=snv;n_alt_alleles=1;ReadPosRankSum=0;MQRankSum=-0.017;RAW_MQ=1.24831e+10;DP=3424162;MQ_DP=3468645;VarDP=3424162;MQ=59.9902;QD=20.0401;FS=0;SB=577610,563512,1153030,1130010;InbreedingCoeff=0.00371319;AS_VQSLOD=21.8766;POSITIVE_TRAIN_SITE;culprit=AS_FS;SOR=0.689;AC_asj_female=931;AN_asj_female=1760;AF_asj_female=0.528977;nhomalt_asj_female=229;AC_eas_female=718;AN_eas_female=1436;AF_eas_female=0.5;nhomalt_eas_female=171;AC_afr_male=8674;AN_afr_male=19244;AF_afr_male=0.450738;nhomalt_afr_male=2014;AC_female=35692;AN_female=73636;AF_female=0.484709;nhomalt_female=8680;AC_fin_male=3562;AN_fin_male=7858;AF_fin_male=0.453296;nhomalt_fin_male=788;AC_oth_female=541;AN_oth_female=1094;AF_oth_female=0.494516;nhomalt_oth_female=131;AC_ami=347;AN_ami=898;AF_ami=0.386414;nhomalt_ami=61;AC_oth=1085;AN_oth=2142;AF_oth=0.506536;nhomalt_oth=265;AC_male=33525;AN_male=69132;AF_male=0.484942;nhomalt_male=8158;AC_ami_female=175;AN_ami_female=468;AF_ami_female=0.373932;nhomalt_ami_female=26;AC_afr=18930;AN_afr=41812;AF_afr=0.452741;nhomalt_afr=4353;AC_eas_male=879;AN_eas_male=1676;AF_eas_male=0.524463;nhomalt_eas_male=237;AC_sas=1634;AN_sas=3030;AF_sas=0.539274;nhomalt_sas=450;AC_nfe_female=18331;AN_nfe_female=37356;AF_nfe_female=0.490711;nhomalt_nfe_female=4504;AC_asj_male=876;AN_asj_male=1562;AF_asj_male=0.560819;nhomalt_asj_male=244;AC_raw=69538;AN_raw=143330;AF_raw=0.48516;nhomalt_raw=16935;AC_oth_male=544;AN_oth_male=1048;AF_oth_male=0.519084;nhomalt_oth_male=134;AC_nfe_male=13288;AN_nfe_male=27142;AF_nfe_male=0.489573;nhomalt_nfe_male=3201;AC_asj=1807;AN_asj=3322;AF_asj=0.543949;nhomalt_asj=473;AC_amr_male=4206;AN_amr_male=7704;AF_amr_male=0.54595;nhomalt_amr_male=1143;nhomalt=16838;AC_amr_female=3256;AN_amr_female=5904;AF_amr_female=0.551491;nhomalt_amr_female=907;AC_sas_female=310;AN_sas_female=562;AF_sas_female=0.551601;nhomalt_sas_female=88;AC_fin=4736;AN_fin=10346;AF_fin=0.457761;nhomalt_fin=1073;AC_afr_female=10256;AN_afr_female=22568;AF_afr_female=0.454449;nhomalt_afr_female=2339;AC_sas_male=1324;AN_sas_male=2468;AF_sas_male=0.536467;nhomalt_sas_male=362;AC_amr=7462;AN_amr=13608;AF_amr=0.548354;nhomalt_amr=2050;AC_nfe=31619;AN_nfe=64498;AF_nfe=0.490232;nhomalt_nfe=7705;AC_eas=1597;AN_eas=3112;AF_eas=0.513175;nhomalt_eas=408;AC_ami_male=172;AN_ami_male=430;AF_ami_male=0.4;nhomalt_ami_male=35;AC_fin_female=1174;AN_fin_female=2488;AF_fin_female=0.471865;nhomalt_fin_female=285;faf95_afr=0.447341;faf99_afr=0.447341;faf95_sas=0.517519;faf99_sas=0.517519;faf95_adj=0.481794;faf99_adj=0.481794;faf95_amr=0.537954;faf99_amr=0.537954;faf95_nfe=0.485706;faf99_nfe=0.485706;faf95_eas=0.492236;faf99_eas=0.492236;vep=G|downstream_gene_variant|MODIFIER|TMEM176B|ENSG00000106565|Transcript|ENST00000326442|protein_coding|||,G|downstream_gene_variant|MODIFIER|TMEM176B|ENSG00000106565|Transcript|ENST00000429904|protein_coding|||,G|downstream_gene_variant|MODIFIER|TMEM176B|ENSG00000106565|Transcript|ENST00000434545|protein_coding|||,G|downstream_gene_variant|MODIFIER|TMEM176B|ENSG00000106565|Transcript|ENST00000447204|protein_coding|||,G|downstream_gene_variant|MODIFIER|TMEM176B|ENSG00000106565|Transcript|ENST00000450753|protein_coding|||,G|downstream_gene_variant|MODIFIER|TMEM176B|ENSG00000106565|Transcript|ENST00000492607|protein_coding|||
chr7	151017725	rs2373929	G	A	61622500	PASS	AC=54428;AN=143096;AF=0.38036;variant_type=snv;n_alt_alleles=1;ReadPosRankSum=0.371;MQRankSum=-0.015;RAW_MQ=1.1829e+10;DP=3254697;MQ_DP=3286243;VarDP=3254697;MQ=59.9964;QD=18.9334;FS=0;SB=641929,546481,1098628,967659;InbreedingCoeff=0.0654416;AS_VQSLOD=22.6566;POSITIVE_TRAIN_SITE;culprit=AS_FS;SOR=0.66;AC_asj_female=615;AN_asj_female=1758;AF_asj_female=0.349829;nhomalt_asj_female=101;AC_eas_female=589;AN_eas_female=1438;AF_eas_female=0.409597;nhomalt_eas_female=118;AC_afr_male=4155;AN_afr_male=19312;AF_afr_male=0.215151;nhomalt_afr_male=442;AC_female=27717;AN_female=73762;AF_female=0.375763;nhomalt_female=5736;AC_fin_male=4231;AN_fin_male=7930;AF_fin_male=0.533544;nhomalt_fin_male=1122;AC_oth_female=416;AN_oth_female=1096;AF_oth_female=0.379562;nhomalt_oth_female=79;AC_ami=341;AN_ami=898;AF_ami=0.379733;nhomalt_ami=67;AC_oth=803;AN_oth=2150;AF_oth=0.373488;nhomalt_oth=147;AC_male=26711;AN_male=69334;AF_male=0.385251;nhomalt_male=5713;AC_ami_female=165;AN_ami_female=468;AF_ami_female=0.352564;nhomalt_ami_female=32;AC_afr=9122;AN_afr=41964;AF_afr=0.217377;nhomalt_afr=1012;AC_eas_male=701;AN_eas_male=1678;AF_eas_male=0.417759;nhomalt_eas_male=158;AC_sas=729;AN_sas=3038;AF_sas=0.239961;nhomalt_sas=87;AC_nfe_female=16562;AN_nfe_female=37376;AF_nfe_female=0.443119;nhomalt_nfe_female=3714;AC_asj_male=536;AN_asj_male=1562;AF_asj_male=0.34315;nhomalt_asj_male=91;AC_raw=54525;AN_raw=143352;AF_raw=0.380357;nhomalt_raw=11475;AC_oth_male=387;AN_oth_male=1054;AF_oth_male=0.367173;nhomalt_oth_male=68;AC_nfe_male=12066;AN_nfe_male=27152;AF_nfe_male=0.444387;nhomalt_nfe_male=2729;AC_asj=1151;AN_asj=3320;AF_asj=0.346687;nhomalt_asj=192;AC_amr_male=3856;AN_amr_male=7740;AF_amr_male=0.498191;nhomalt_amr_male=990;nhomalt=11449;AC_amr_female=2913;AN_amr_female=5908;AF_amr_female=0.49306;nhomalt_amr_female=733;AC_sas_female=126;AN_sas_female=562;AF_sas_female=0.224199;nhomalt_sas_female=9;AC_fin=5595;AN_fin=10434;AF_fin=0.536228;nhomalt_fin=1502;AC_afr_female=4967;AN_afr_female=22652;AF_afr_female=0.219274;nhomalt_afr_female=570;AC_sas_male=603;AN_sas_male=2476;AF_sas_male=0.243538;nhomalt_sas_male=78;AC_amr=6769;AN_amr=13648;AF_amr=0.49597;nhomalt_amr=1723;AC_nfe=28628;AN_nfe=64528;AF_nfe=0.443652;nhomalt_nfe=6443;AC_eas=1290;AN_eas=3116;AF_eas=0.413992;nhomalt_eas=276;AC_ami_male=176;AN_ami_male=430;AF_ami_male=0.409302;nhomalt_ami_male=35;AC_fin_female=1364;AN_fin_female=2504;AF_fin_female=0.544728;nhomalt_fin_female=380;faf95_afr=0.213646;faf99_afr=0.213646;faf95_sas=0.225531;faf99_sas=0.225531;faf95_adj=0.377682;faf99_adj=0.377682;faf95_amr=0.486096;faf99_amr=0.486095;faf95_nfe=0.439348;faf99_nfe=0.439348;faf95_eas=0.395217;faf99_eas=0.395217;vep=A|downstream_gene_variant|MODIFIER|NOS3|ENSG00000164867|Transcript|ENST00000297494|protein_coding|||,A|upstream_gene_variant|MODIFIER|ATG9B|ENSG00000181652|Transcript|ENST00000404733|retained_intron|||,A|downstream_gene_variant|MODIFIER|NOS3|ENSG00000164867|Transcript|ENST00000461406|protein_coding|||,A|downstream_gene_variant|MODIFIER|ATG9B|ENSG00000181652|Transcript|ENST00000466157|processed_transcript|||,A|downstream_gene_variant|MODIFIER|NOS3|ENSG00000164867|Transcript|ENST00000468293|processed_transcript|||,A|intron_variant|MODIFIER|ATG9B|ENSG00000181652|Transcript|ENST00000469530|protein_coding||8/12|,A|upstream_gene_variant|MODIFIER|ATG9B|ENSG00000181652|Transcript|ENST00000471797|retained_intron|||,A|downstream_gene_variant|MODIFIER|ATG9B|ENSG00000181652|Transcript|ENST00000473134|retained_intron|||,A|downstream_gene_variant|MODIFIER|ATG9B|ENSG00000181652|Transcript|ENST00000473409|processed_transcript|||,A|downstream_gene_variant|MODIFIER|NOS3|ENSG00000164867|Transcript|ENST00000475454|retained_intron|||,A|upstream_gene_variant|MODIFIER|ATG9B|ENSG00000181652|Transcript|ENST00000476282|processed_transcript|||,A|downstream_gene_variant|MODIFIER|NOS3|ENSG00000164867|Transcript|ENST00000477227|processed_transcript|||,A|upstream_gene_variant|MODIFIER|ATG9B|ENSG00000181652|Transcript|ENST00000498521|processed_transcript|||,A|intron_variant&NMD_transcript_variant|MODIFIER|ATG9B|ENSG00000181652|Transcript|ENST00000605952|nonsense_mediated_decay||8/16|,A|intron_variant&non_coding_transcript_variant|MODIFIER|ATG9B|ENSG00000181652|Transcript|ENST00000611177|processed_transcript||3/8|,A|intron_variant&non_coding_transcript_variant|MODIFIER|ATG9B|ENSG00000181652|Transcript|ENST00000617967|processed_transcript||8/17|,A|intron_variant|MODIFIER|ATG9B|ENSG00000181652|Transcript|ENST00000639579|protein_coding||8/16|,A|regulatory_region_variant|MODIFIER|||RegulatoryFeature|ENSR00000843804|CTCF_binding_site|||
chr7	151196543	rs310586	T	C	69849200	PASS	AC=63765;AN=143104;AF=0.445585;variant_type=snv;n_alt_alleles=1;ReadPosRankSum=0.34;MQRankSum=-0.019;RAW_MQ=1.31307e+10;DP=3599405;MQ_DP=3647800;VarDP=3599405;MQ=59.9968;QD=19.4058;FS=0;SB=634210,608798,1204199,1152198;InbreedingCoeff=0.0431651;AS_VQSLOD=23.7571;NEGATIVE_TRAIN_SITE;POSITIVE_TRAIN_SITE;culprit=AS_FS;SOR=0.696;AC_asj_female=1006;AN_asj_female=1762;AF_asj_female=0.570942;nhomalt_asj_female=283;AC_eas_female=218;AN_eas_female=1444;AF_eas_female=0.15097;nhomalt_eas_female=23;AC_afr_male=6394;AN_afr_male=19296;AF_afr_male=0.331364;nhomalt_afr_male=1059;AC_female=33018;AN_female=73770;AF_female=0.44758;nhomalt_female=7825;AC_fin_male=3875;AN_fin_male=7942;AF_fin_male=0.487912;nhomalt_fin_male=952;AC_oth_female=470;AN_oth_female=1098;AF_oth_female=0.428051;nhomalt_oth_female=105;AC_ami=220;AN_ami=900;AF_ami=0.244444;nhomalt_ami=32;AC_oth=948;AN_oth=2150;AF_oth=0.44093;nhomalt_oth=210;AC_male=30747;AN_male=69334;AF_male=0.443462;nhomalt_male=7136;AC_ami_female=115;AN_ami_female=470;AF_ami_female=0.244681;nhomalt_ami_female=19;AC_afr=14005;AN_afr=41960;AF_afr=0.33377;nhomalt_afr=2373;AC_eas_male=255;AN_eas_male=1680;AF_eas_male=0.151786;nhomalt_eas_male=18;AC_sas=1422;AN_sas=3038;AF_sas=0.468071;nhomalt_sas=329;AC_nfe_female=19517;AN_nfe_female=37352;AF_nfe_female=0.522516;nhomalt_nfe_female=5136;AC_asj_male=923;AN_asj_male=1560;AF_asj_male=0.591667;nhomalt_asj_male=267;AC_raw=63891;AN_raw=143344;AF_raw=0.445718;nhomalt_raw=15003;AC_oth_male=478;AN_oth_male=1052;AF_oth_male=0.454373;nhomalt_oth_male=105;AC_nfe_male=14055;AN_nfe_male=27154;AF_nfe_male=0.517603;nhomalt_nfe_male=3643;AC_asj=1929;AN_asj=3322;AF_asj=0.580674;nhomalt_asj=550;AC_amr_male=3504;AN_amr_male=7744;AF_amr_male=0.452479;nhomalt_amr_male=812;nhomalt=14961;AC_amr_female=2544;AN_amr_female=5912;AF_amr_female=0.430311;nhomalt_amr_female=547;AC_sas_female=264;AN_sas_female=562;AF_sas_female=0.469751;nhomalt_sas_female=62;AC_fin=5148;AN_fin=10448;AF_fin=0.492726;nhomalt_fin=1288;AC_afr_female=7611;AN_afr_female=22664;AF_afr_female=0.335819;nhomalt_afr_female=1314;AC_sas_male=1158;AN_sas_male=2476;AF_sas_male=0.46769;nhomalt_sas_male=267;AC_amr=6048;AN_amr=13656;AF_amr=0.442882;nhomalt_amr=1359;AC_nfe=33572;AN_nfe=64506;AF_nfe=0.520448;nhomalt_nfe=8779;AC_eas=473;AN_eas=3124;AF_eas=0.151408;nhomalt_eas=41;AC_ami_male=105;AN_ami_male=430;AF_ami_male=0.244186;nhomalt_ami_male=13;AC_fin_female=1273;AN_fin_female=2506;AF_fin_female=0.507981;nhomalt_fin_female=336;faf95_afr=0.329144;faf99_afr=0.329144;faf95_sas=0.447843;faf99_sas=0.447842;faf95_adj=0.442686;faf99_adj=0.442686;faf95_amr=0.433556;faf99_amr=0.433557;faf95_nfe=0.515784;faf99_nfe=0.515783;faf95_eas=0.140142;faf99_eas=0.140141;vep=C|upstream_gene_variant|MODIFIER|IQCA1L|ENSG00000278685|Transcript|ENST00000611102|nonsense_mediated_decay|||,C|missense_variant&NMD_transcript_variant|MODERATE|IQCA1L|ENSG00000278685|Transcript|ENST00000613681|nonsense_mediated_decay|3/8||,C|missense_variant|MODERATE|IQCA1L|ENSG00000278685|Transcript|ENST00000615129|protein_coding|10/19||,C|regulatory_region_variant|MODIFIER|||RegulatoryFeature|ENSR00000843864|promoter_flanking_region|||
chr7	151307970	rs369410	T	C	97715700	PASS	AC=66241;AN=142676;AF=0.464276;variant_type=snv;n_alt_alleles=1;ReadPosRankSum=0.33;MQRankSum=-0.022;RAW_MQ=1.3404e+10;DP=3687906;MQ_DP=3723834;VarDP=3687906;MQ=59.996;QD=26.4963;FS=0;SB=577299,673460,1120303,1316844;InbreedingCoeff=0.0158793;AS_VQSLOD=23.6248;POSITIVE_TRAIN_SITE;culprit=AS_FS;SOR=0.701;AC_asj_female=878;AN_asj_female=1756;AF_asj_female=0.5;nhomalt_asj_female=216;AC_eas_female=284;AN_eas_female=1446;AF_eas_female=0.196404;nhomalt_eas_female=15;AC_afr_male=7787;AN_afr_male=19242;AF_afr_male=0.404688;nhomalt_afr_male=1575;AC_female=34485;AN_female=73596;AF_female=0.468572;nhomalt_female=8237;AC_fin_male=3718;AN_fin_male=7858;AF_fin_male=0.473148;nhomalt_fin_male=852;AC_oth_female=500;AN_oth_female=1094;AF_oth_female=0.457038;nhomalt_oth_female=114;AC_ami=433;AN_ami=898;AF_ami=0.482183;nhomalt_ami=105;AC_oth=985;AN_oth=2140;AF_oth=0.46028;nhomalt_oth=225;AC_male=31756;AN_male=69080;AF_male=0.459699;nhomalt_male=7401;AC_ami_female=221;AN_ami_female=470;AF_ami_female=0.470213;nhomalt_ami_female=55;AC_afr=17060;AN_afr=41816;AF_afr=0.407978;nhomalt_afr=3479;AC_eas_male=307;AN_eas_male=1674;AF_eas_male=0.183393;nhomalt_eas_male=36;AC_sas=1304;AN_sas=3038;AF_sas=0.42923;nhomalt_sas=280;AC_nfe_female=19452;AN_nfe_female=37290;AF_nfe_female=0.521641;nhomalt_nfe_female=5071;AC_asj_male=804;AN_asj_male=1562;AF_asj_male=0.514725;nhomalt_asj_male=201;AC_raw=66682;AN_raw=143344;AF_raw=0.465189;nhomalt_raw=15793;AC_oth_male=485;AN_oth_male=1046;AF_oth_male=0.463671;nhomalt_oth_male=111;AC_nfe_male=14132;AN_nfe_male=27070;AF_nfe_male=0.522054;nhomalt_nfe_male=3659;AC_asj=1682;AN_asj=3318;AF_asj=0.506932;nhomalt_asj=417;AC_amr_male=3251;AN_amr_male=7728;AF_amr_male=0.420678;nhomalt_amr_male=691;nhomalt=15638;AC_amr_female=2439;AN_amr_female=5896;AF_amr_female=0.41367;nhomalt_amr_female=518;AC_sas_female=244;AN_sas_female=566;AF_sas_female=0.431095;nhomalt_sas_female=54;AC_fin=4912;AN_fin=10362;AF_fin=0.47404;nhomalt_fin=1142;AC_afr_female=9273;AN_afr_female=22574;AF_afr_female=0.410782;nhomalt_afr_female=1904;AC_sas_male=1060;AN_sas_male=2472;AF_sas_male=0.428803;nhomalt_sas_male=226;AC_amr=5690;AN_amr=13624;AF_amr=0.417645;nhomalt_amr=1209;AC_nfe=33584;AN_nfe=64360;AF_nfe=0.521815;nhomalt_nfe=8730;AC_eas=591;AN_eas=3120;AF_eas=0.189423;nhomalt_eas=51;AC_ami_male=212;AN_ami_male=428;AF_ami_male=0.495327;nhomalt_ami_male=50;AC_fin_female=1194;AN_fin_female=2504;AF_fin_female=0.476837;nhomalt_fin_female=290;faf95_afr=0.402854;faf99_afr=0.402853;faf95_sas=0.409866;faf99_sas=0.409867;faf95_adj=0.461312;faf99_adj=0.461312;faf95_amr=0.408579;faf99_amr=0.408579;faf95_nfe=0.517139;faf99_nfe=0.517139;faf95_eas=0.176791;faf99_eas=0.176791;vep=C|intergenic_variant|MODIFIER|||Intergenic|||||
chr7	151402548	rs1004340	A	G	68772100	PASS	AC=66542;AN=142916;AF=0.465602;variant_type=snv;n_alt_alleles=1;ReadPosRankSum=0.317;MQRankSum=-0.017;RAW_MQ=1.27965e+10;DP=3505140;MQ_DP=3554994;VarDP=3505140;MQ=59.9966;QD=19.6204;FS=0.5446;SB=612884,604598,1173157,1114501;InbreedingCoeff=0.0328555;AS_VQSLOD=3.1486;NEGATIVE_TRAIN_SITE;POSITIVE_TRAIN_SITE;culprit=AS_QD;SOR=0.732;AC_asj_female=912;AN_asj_female=1760;AF_asj_female=0.518182;nhomalt_asj_female=231;AC_eas_female=514;AN_eas_female=1442;AF_eas_female=0.356449;nhomalt_eas_female=84;AC_afr_male=11353;AN_afr_male=19272;AF_afr_male=0.589093;nhomalt_afr_male=3380;AC_female=34713;AN_female=73694;AF_female=0.471042;nhomalt_female=8454;AC_fin_male=3550;AN_fin_male=7908;AF_fin_male=0.448912;nhomalt_fin_male=798;AC_oth_female=475;AN_oth_female=1096;AF_oth_female=0.433394;nhomalt_oth_female=95;AC_ami=312;AN_ami=898;AF_ami=0.347439;nhomalt_ami=58;AC_oth=922;AN_oth=2140;AF_oth=0.430841;nhomalt_oth=197;AC_male=31829;AN_male=69222;AF_male=0.45981;nhomalt_male=7608;AC_ami_female=164;AN_ami_female=470;AF_ami_female=0.348936;nhomalt_ami_female=32;AC_afr=24757;AN_afr=41886;AF_afr=0.591057;nhomalt_afr=7373;AC_eas_male=586;AN_eas_male=1682;AF_eas_male=0.348395;nhomalt_eas_male=106;AC_sas=839;AN_sas=3032;AF_sas=0.276715;nhomalt_sas=112;AC_nfe_female=15755;AN_nfe_female=37350;AF_nfe_female=0.421821;nhomalt_nfe_female=3309;AC_asj_male=802;AN_asj_male=1562;AF_asj_male=0.513444;nhomalt_asj_male=204;AC_raw=66783;AN_raw=143352;AF_raw=0.465867;nhomalt_raw=16142;AC_oth_male=447;AN_oth_male=1044;AF_oth_male=0.428161;nhomalt_oth_male=102;AC_nfe_male=11470;AN_nfe_male=27116;AF_nfe_male=0.422997;nhomalt_nfe_male=2386;AC_asj=1714;AN_asj=3322;AF_asj=0.515954;nhomalt_asj=435;AC_amr_male=2793;AN_amr_male=7738;AF_amr_male=0.360946;nhomalt_amr_male=513;nhomalt=16062;AC_amr_female=2188;AN_amr_female=5896;AF_amr_female=0.371099;nhomalt_amr_female=434;AC_sas_female=159;AN_sas_female=560;AF_sas_female=0.283929;nhomalt_sas_female=19;AC_fin=4692;AN_fin=10414;AF_fin=0.450547;nhomalt_fin=1055;AC_afr_female=13404;AN_afr_female=22614;AF_afr_female=0.59273;nhomalt_afr_female=3993;AC_sas_male=680;AN_sas_male=2472;AF_sas_male=0.275081;nhomalt_sas_male=93;AC_amr=4981;AN_amr=13634;AF_amr=0.365337;nhomalt_amr=947;AC_nfe=27225;AN_nfe=64466;AF_nfe=0.422316;nhomalt_nfe=5695;AC_eas=1100;AN_eas=3124;AF_eas=0.352113;nhomalt_eas=190;AC_ami_male=148;AN_ami_male=428;AF_ami_male=0.345794;nhomalt_ami_male=26;AC_fin_female=1142;AN_fin_female=2506;AF_fin_female=0.455706;nhomalt_fin_female=257;faf95_afr=0.584891;faf99_afr=0.584891;faf95_sas=0.261191;faf99_sas=0.26119;faf95_adj=0.462637;faf99_adj=0.462637;faf95_amr=0.356864;faf99_amr=0.356863;faf95_nfe=0.418114;faf99_nfe=0.418114;faf95_eas=0.334833;faf99_eas=0.334834;vep=G|intron_variant|MODIFIER|WDR86|ENSG00000187260|Transcript|ENST00000334493|protein_coding||1/5|,G|intron_variant|MODIFIER|WDR86|ENSG00000187260|Transcript|ENST00000469830|protein_coding||1/5|,G|intron_variant|MODIFIER|WDR86|ENSG00000187260|Transcript|ENST00000477459|protein_coding||1/4|,G|intron_variant|MODIFIER|WDR86|ENSG00000187260|Transcript|ENST00000621812|protein_coding||1/5|,G|intron_variant|MODIFIER|WDR86|ENSG00000187260|Transcript|ENST00000628331|protein_coding||1/4|,G|regulatory_region_variant|MODIFIER|||RegulatoryFeature|ENSR00000843936|CTCF_binding_site|||,G|regulatory_region_variant|MODIFIER|||RegulatoryFeature|ENSR00000843937|open_chromatin_region|||
chr7	151455579	rs9640291	A	G	81317900	PASS	AC=70361;AN=143144;AF=0.49154;variant_type=snv;n_alt_alleles=1;ReadPosRankSum=0.366;MQRankSum=-0.014;RAW_MQ=1.46961e+10;DP=4039838;MQ_DP=4082630;VarDP=4039838;MQ=59.9972;QD=20.129;FS=9.64327e-16;SB=608390,730024,1217450,1483974;InbreedingCoeff=0.011324;AS_VQSLOD=24.0879;POSITIVE_TRAIN_SITE;culprit=AS_FS;SOR=0.709;AC_asj_female=1097;AN_asj_female=1760;AF_asj_female=0.623295;nhomalt_asj_female=347;AC_eas_female=904;AN_eas_female=1448;AF_eas_female=0.624309;nhomalt_eas_female=279;AC_afr_male=9196;AN_afr_male=19296;AF_afr_male=0.476575;nhomalt_afr_male=2192;AC_female=35997;AN_female=73798;AF_female=0.487777;nhomalt_female=8876;AC_fin_male=3646;AN_fin_male=7946;AF_fin_male=0.458847;nhomalt_fin_male=822;AC_oth_female=566;AN_oth_female=1098;AF_oth_female=0.515483;nhomalt_oth_female=150;AC_ami=307;AN_ami=900;AF_ami=0.341111;nhomalt_ami=54;AC_oth=1098;AN_oth=2150;AF_oth=0.510698;nhomalt_oth=291;AC_male=34364;AN_male=69346;AF_male=0.495544;nhomalt_male=8616;AC_ami_female=152;AN_ami_female=470;AF_ami_female=0.323404;nhomalt_ami_female=26;AC_afr=19981;AN_afr=41966;AF_afr=0.476124;nhomalt_afr=4746;AC_eas_male=1061;AN_eas_male=1680;AF_eas_male=0.631548;nhomalt_eas_male=344;AC_sas=1806;AN_sas=3046;AF_sas=0.592909;nhomalt_sas=528;AC_nfe_female=17926;AN_nfe_female=37368;AF_nfe_female=0.479715;nhomalt_nfe_female=4348;AC_asj_male=982;AN_asj_male=1558;AF_asj_male=0.630295;nhomalt_asj_male=311;AC_raw=70475;AN_raw=143372;AF_raw=0.491553;nhomalt_raw=17524;AC_oth_male=532;AN_oth_male=1052;AF_oth_male=0.505703;nhomalt_oth_male=141;AC_nfe_male=13111;AN_nfe_male=27156;AF_nfe_male=0.482803;nhomalt_nfe_male=3169;AC_asj=2079;AN_asj=3318;AF_asj=0.626582;nhomalt_asj=658;AC_amr_male=4205;AN_amr_male=7746;AF_amr_male=0.542861;nhomalt_amr_male=1177;nhomalt=17492;AC_amr_female=3069;AN_amr_female=5914;AF_amr_female=0.518938;nhomalt_amr_female=799;AC_sas_female=330;AN_sas_female=564;AF_sas_female=0.585106;nhomalt_sas_female=96;AC_fin=4814;AN_fin=10452;AF_fin=0.460582;nhomalt_fin=1099;AC_afr_female=10785;AN_afr_female=22670;AF_afr_female=0.475739;nhomalt_afr_female=2554;AC_sas_male=1476;AN_sas_male=2482;AF_sas_male=0.594682;nhomalt_sas_male=432;AC_amr=7274;AN_amr=13660;AF_amr=0.532504;nhomalt_amr=1976;AC_nfe=31037;AN_nfe=64524;AF_nfe=0.481015;nhomalt_nfe=7517;AC_eas=1965;AN_eas=3128;AF_eas=0.628197;nhomalt_eas=623;AC_ami_male=155;AN_ami_male=430;AF_ami_male=0.360465;nhomalt_ami_male=28;AC_fin_female=1168;AN_fin_female=2506;AF_fin_female=0.466081;nhomalt_fin_female=277;faf95_afr=0.470597;faf99_afr=0.470596;faf95_sas=0.570148;faf99_sas=0.570148;faf95_adj=0.488495;faf99_adj=0.488495;faf95_amr=0.522276;faf99_amr=0.522275;faf95_nfe=0.476532;faf99_nfe=0.476532;faf95_eas=0.605069;faf99_eas=0.60507;vep=G|intergenic_variant|MODIFIER|||Intergenic|||||
chr7	151681419	rs6978142	A	G	54950700	PASS	AC=53803;AN=142954;AF=0.376366;variant_type=snv;n_alt_alleles=1;ReadPosRankSum=0.092;MQRankSum=-0.022;RAW_MQ=1.09742e+10;DP=3025164;MQ_DP=3048832;VarDP=3025164;MQ=59.9957;QD=18.1646;FS=2.41082e-15;SB=546853,609263,885530,983518;InbreedingCoeff=0.00666628;AS_VQSLOD=22.2205;POSITIVE_TRAIN_SITE;culprit=AS_FS;SOR=0.69;AC_asj_female=604;AN_asj_female=1760;AF_asj_female=0.343182;nhomalt_asj_female=107;AC_eas_female=535;AN_eas_female=1444;AF_eas_female=0.370499;nhomalt_eas_female=115;AC_afr_male=7996;AN_afr_male=19260;AF_afr_male=0.415161;nhomalt_afr_male=1662;AC_female=27691;AN_female=73726;AF_female=0.375593;nhomalt_female=5275;AC_fin_male=3272;AN_fin_male=7922;AF_fin_male=0.413027;nhomalt_fin_male=685;AC_oth_female=423;AN_oth_female=1098;AF_oth_female=0.385246;nhomalt_oth_female=79;AC_ami=182;AN_ami=892;AF_ami=0.204036;nhomalt_ami=10;AC_oth=807;AN_oth=2148;AF_oth=0.375698;nhomalt_oth=143;AC_male=26112;AN_male=69228;AF_male=0.377188;nhomalt_male=4948;AC_ami_female=96;AN_ami_female=468;AF_ami_female=0.205128;nhomalt_ami_female=6;AC_afr=17199;AN_afr=41906;AF_afr=0.410419;nhomalt_afr=3547;AC_eas_male=633;AN_eas_male=1684;AF_eas_male=0.375891;nhomalt_eas_male=107;AC_sas=1007;AN_sas=3038;AF_sas=0.331468;nhomalt_sas=172;AC_nfe_female=13589;AN_nfe_female=37344;AF_nfe_female=0.363887;nhomalt_nfe_female=2472;AC_asj_male=560;AN_asj_male=1562;AF_asj_male=0.358515;nhomalt_asj_male=93;AC_raw=53951;AN_raw=143316;AF_raw=0.376448;nhomalt_raw=10267;AC_oth_male=384;AN_oth_male=1050;AF_oth_male=0.365714;nhomalt_oth_male=64;AC_nfe_male=9808;AN_nfe_male=27128;AF_nfe_male=0.361545;nhomalt_nfe_male=1782;AC_asj=1164;AN_asj=3322;AF_asj=0.350391;nhomalt_asj=200;AC_amr_male=2548;AN_amr_male=7720;AF_amr_male=0.330052;nhomalt_amr_male=411;nhomalt=10223;AC_amr_female=1981;AN_amr_female=5902;AF_amr_female=0.335649;nhomalt_amr_female=344;AC_sas_female=182;AN_sas_female=560;AF_sas_female=0.325;nhomalt_sas_female=32;AC_fin=4350;AN_fin=10426;AF_fin=0.417226;nhomalt_fin=920;AC_afr_female=9203;AN_afr_female=22646;AF_afr_female=0.406385;nhomalt_afr_female=1885;AC_sas_male=825;AN_sas_male=2478;AF_sas_male=0.33293;nhomalt_sas_male=140;AC_amr=4529;AN_amr=13622;AF_amr=0.332477;nhomalt_amr=755;AC_nfe=23397;AN_nfe=64472;AF_nfe=0.362902;nhomalt_nfe=4254;AC_eas=1168;AN_eas=3128;AF_eas=0.373402;nhomalt_eas=222;AC_ami_male=86;AN_ami_male=424;AF_ami_male=0.20283;nhomalt_ami_male=4;AC_fin_female=1078;AN_fin_female=2504;AF_fin_female=0.430511;nhomalt_fin_female=235;faf95_afr=0.405284;faf99_afr=0.405284;faf95_sas=0.314475;faf99_sas=0.314475;faf95_adj=0.373701;faf99_adj=0.3737;faf95_amr=0.324392;faf99_amr=0.324392;faf95_nfe=0.359008;faf99_nfe=0.359008;faf95_eas=0.355613;faf99_eas=0.355613;vep=G|intron_variant|MODIFIER|PRKAG2|ENSG00000106617|Transcript|ENST00000287878|protein_coding||3/15|,G|intron_variant|MODIFIER|PRKAG2|ENSG00000106617|Transcript|ENST00000392801|protein_coding||3/15|,G|intron_variant&non_coding_transcript_variant|MODIFIER|PRKAG2|ENSG00000106617|Transcript|ENST00000461529|processed_transcript||3/3|,G|intron_variant&non_coding_transcript_variant|MODIFIER|PRKAG2|ENSG00000106617|Transcript|ENST00000481434|retained_intron||3/3|,G|intron_variant&non_coding_transcript_variant|MODIFIER|PRKAG2|ENSG00000106617|Transcript|ENST00000487375|processed_transcript||2/2|,G|intron_variant&NMD_transcript_variant|MODIFIER|PRKAG2|ENSG00000106617|Transcript|ENST00000488258|nonsense_mediated_decay||3/9|,G|intron_variant|MODIFIER|PRKAG2|ENSG00000106617|Transcript|ENST00000492843|protein_coding||1/13|
chr7	151745658	rs11771330	C	T	80623100	PASS	AC=71904;AN=143024;AF=0.502741;variant_type=snv;n_alt_alleles=1;ReadPosRankSum=0.382;MQRankSum=0;RAW_MQ=1.44859e+10;DP=3981416;MQ_DP=4024351;VarDP=3981416;MQ=59.9964;QD=20.2499;FS=9.64327e-16;SB=540572,768431,1111358,1561055;InbreedingCoeff=0.0199069;AS_VQSLOD=23.9425;POSITIVE_TRAIN_SITE;culprit=AS_FS;SOR=0.681;AC_asj_female=661;AN_asj_female=1760;AF_asj_female=0.375568;nhomalt_asj_female=120;AC_eas_female=946;AN_eas_female=1444;AF_eas_female=0.655125;nhomalt_eas_female=304;AC_afr_male=11176;AN_afr_male=19290;AF_afr_male=0.579368;nhomalt_afr_male=3250;AC_female=36893;AN_female=73734;AF_female=0.500353;nhomalt_female=9384;AC_fin_male=3969;AN_fin_male=7920;AF_fin_male=0.501136;nhomalt_fin_male=991;AC_oth_female=541;AN_oth_female=1098;AF_oth_female=0.492714;nhomalt_oth_female=140;AC_ami=559;AN_ami=900;AF_ami=0.621111;nhomalt_ami=176;AC_oth=1048;AN_oth=2152;AF_oth=0.486989;nhomalt_oth=267;AC_male=35011;AN_male=69290;AF_male=0.505282;nhomalt_male=9035;AC_ami_female=290;AN_ami_female=470;AF_ami_female=0.617021;nhomalt_ami_female=89;AC_afr=24168;AN_afr=41922;AF_afr=0.576499;nhomalt_afr=6965;AC_eas_male=1074;AN_eas_male=1682;AF_eas_male=0.638526;nhomalt_eas_male=341;AC_sas=1395;AN_sas=3038;AF_sas=0.459184;nhomalt_sas=325;AC_nfe_female=16818;AN_nfe_female=37368;AF_nfe_female=0.450064;nhomalt_nfe_female=3817;AC_asj_male=635;AN_asj_male=1556;AF_asj_male=0.408098;nhomalt_asj_male=122;AC_raw=72077;AN_raw=143342;AF_raw=0.502832;nhomalt_raw=18478;AC_oth_male=507;AN_oth_male=1054;AF_oth_male=0.481025;nhomalt_oth_male=127;AC_nfe_male=12349;AN_nfe_male=27148;AF_nfe_male=0.454877;nhomalt_nfe_male=2820;AC_asj=1296;AN_asj=3316;AF_asj=0.390832;nhomalt_asj=242;AC_amr_male=3900;AN_amr_male=7738;AF_amr_male=0.504006;nhomalt_amr_male=1030;nhomalt=18419;AC_amr_female=3086;AN_amr_female=5896;AF_amr_female=0.523406;nhomalt_amr_female=813;AC_sas_female=263;AN_sas_female=566;AF_sas_female=0.464664;nhomalt_sas_female=58;AC_fin=5265;AN_fin=10420;AF_fin=0.505278;nhomalt_fin=1319;AC_afr_female=12992;AN_afr_female=22632;AF_afr_female=0.574054;nhomalt_afr_female=3715;AC_sas_male=1132;AN_sas_male=2472;AF_sas_male=0.457929;nhomalt_sas_male=267;AC_amr=6986;AN_amr=13634;AF_amr=0.512395;nhomalt_amr=1843;AC_nfe=29167;AN_nfe=64516;AF_nfe=0.452089;nhomalt_nfe=6637;AC_eas=2020;AN_eas=3126;AF_eas=0.646193;nhomalt_eas=645;AC_ami_male=269;AN_ami_male=430;AF_ami_male=0.625581;nhomalt_ami_male=87;AC_fin_female=1296;AN_fin_female=2500;AF_fin_female=0.5184;nhomalt_fin_female=328;faf95_afr=0.570413;faf99_afr=0.570413;faf95_sas=0.43915;faf99_sas=0.43915;faf95_adj=0.49966;faf99_adj=0.499661;faf95_amr=0.502354;faf99_amr=0.502353;faf95_nfe=0.447743;faf99_nfe=0.447743;faf95_eas=0.622727;faf99_eas=0.622726;vep=T|intron_variant|MODIFIER|PRKAG2|ENSG00000106617|Transcript|ENST00000287878|protein_coding||3/15|,T|intron_variant|MODIFIER|PRKAG2|ENSG00000106617|Transcript|ENST00000392801|protein_coding||3/15|,T|intron_variant&non_coding_transcript_variant|MODIFIER|PRKAG2|ENSG00000106617|Transcript|ENST00000461529|processed_transcript||3/3|,T|intron_variant&non_coding_transcript_variant|MODIFIER|PRKAG2|ENSG00000106617|Transcript|ENST00000481434|retained_intron||3/3|,T|intron_variant&NMD_transcript_variant|MODIFIER|PRKAG2|ENSG00000106617|Transcript|ENST00000488258|nonsense_mediated_decay||3/9|,T|regulatory_region_variant|MODIFIER|||RegulatoryFeature|ENSR00000219899|promoter_flanking_region|||,T|regulatory_region_variant|MODIFIER|||RegulatoryFeature|ENSR00000844053|CTCF_binding_site|||
chr7	151816196	rs4726101	G	A	72753000	PASS	AC=67025;AN=143008;AF=0.46868;variant_type=snv;n_alt_alleles=1;ReadPosRankSum=0.362;MQRankSum=-0.027;RAW_MQ=1.32739e+10;DP=3647276;MQ_DP=3687502;VarDP=3647276;MQ=59.9976;QD=19.9472;FS=0;SB=574076,663675,1117326,1292199;InbreedingCoeff=0.0172476;AS_VQSLOD=23.6702;POSITIVE_TRAIN_SITE;culprit=AS_FS;SOR=0.694;AC_asj_female=964;AN_asj_female=1762;AF_asj_female=0.547106;nhomalt_asj_female=269;AC_eas_female=505;AN_eas_female=1448;AF_eas_female=0.348757;nhomalt_eas_female=93;AC_afr_male=7164;AN_afr_male=19282;AF_afr_male=0.371538;nhomalt_afr_male=1341;AC_female=34182;AN_female=73752;AF_female=0.463472;nhomalt_female=8021;AC_fin_male=4662;AN_fin_male=7914;AF_fin_male=0.589083;nhomalt_fin_male=1347;AC_oth_female=523;AN_oth_female=1098;AF_oth_female=0.476321;nhomalt_oth_female=123;AC_ami=415;AN_ami=898;AF_ami=0.462138;nhomalt_ami=101;AC_oth=1021;AN_oth=2152;AF_oth=0.474442;nhomalt_oth=237;AC_male=32843;AN_male=69256;AF_male=0.474226;nhomalt_male=7981;AC_ami_female=222;AN_ami_female=470;AF_ami_female=0.47234;nhomalt_ami_female=52;AC_afr=15547;AN_afr=41934;AF_afr=0.370749;nhomalt_afr=2830;AC_eas_male=552;AN_eas_male=1674;AF_eas_male=0.329749;nhomalt_eas_male=91;AC_sas=1854;AN_sas=3038;AF_sas=0.61027;nhomalt_sas=570;AC_nfe_female=19117;AN_nfe_female=37362;AF_nfe_female=0.51167;nhomalt_nfe_female=4887;AC_asj_male=830;AN_asj_male=1560;AF_asj_male=0.532051;nhomalt_asj_male=221;AC_raw=67178;AN_raw=143328;AF_raw=0.468701;nhomalt_raw=16051;AC_oth_male=498;AN_oth_male=1054;AF_oth_male=0.472486;nhomalt_oth_male=114;AC_nfe_male=13936;AN_nfe_male=27136;AF_nfe_male=0.513561;nhomalt_nfe_male=3549;AC_asj=1794;AN_asj=3322;AF_asj=0.540036;nhomalt_asj=490;AC_amr_male=3511;AN_amr_male=7734;AF_amr_male=0.453969;nhomalt_amr_male=814;nhomalt=16002;AC_amr_female=2661;AN_amr_female=5894;AF_amr_female=0.451476;nhomalt_amr_female=585;AC_sas_female=357;AN_sas_female=564;AF_sas_female=0.632979;nhomalt_sas_female=115;AC_fin=6112;AN_fin=10416;AF_fin=0.58679;nhomalt_fin=1755;AC_afr_female=8383;AN_afr_female=22652;AF_afr_female=0.370078;nhomalt_afr_female=1489;AC_sas_male=1497;AN_sas_male=2474;AF_sas_male=0.605093;nhomalt_sas_male=455;AC_amr=6172;AN_amr=13628;AF_amr=0.452891;nhomalt_amr=1399;AC_nfe=33053;AN_nfe=64498;AF_nfe=0.512466;nhomalt_nfe=8436;AC_eas=1057;AN_eas=3122;AF_eas=0.338565;nhomalt_eas=184;AC_ami_male=193;AN_ami_male=428;AF_ami_male=0.450935;nhomalt_ami_male=49;AC_fin_female=1450;AN_fin_female=2502;AF_fin_female=0.579536;nhomalt_fin_female=408;faf95_afr=0.365872;faf99_afr=0.365872;faf95_sas=0.587145;faf99_sas=0.587145;faf95_adj=0.465706;faf99_adj=0.465706;faf95_amr=0.44345;faf99_amr=0.44345;faf95_nfe=0.507837;faf99_nfe=0.507837;faf95_eas=0.32162;faf99_eas=0.32162;vep=A|intron_variant|MODIFIER|PRKAG2|ENSG00000106617|Transcript|ENST00000287878|protein_coding||1/15|,A|upstream_gene_variant|MODIFIER|PRKAG2|ENSG00000106617|Transcript|ENST00000392801|protein_coding|||,A|intron_variant&non_coding_transcript_variant|MODIFIER|PRKAG2|ENSG00000106617|Transcript|ENST00000481434|retained_intron||1/3|,A|intron_variant&NMD_transcript_variant|MODIFIER|PRKAG2|ENSG00000106617|Transcript|ENST00000488258|nonsense_mediated_decay||1/9|
chr7	151849504	rs7795096	T	C	82376400	PASS	AC=76706;AN=143072;AF=0.536136;variant_type=snv;n_alt_alleles=1;ReadPosRankSum=0.328;MQRankSum=0;RAW_MQ=1.47894e+10;DP=4076165;MQ_DP=4108566;VarDP=4076165;MQ=59.9971;QD=20.2093;FS=1.44649e-15;SB=605555,659659,1345406,1465545;InbreedingCoeff=0.0344379;AS_VQSLOD=24.0304;POSITIVE_TRAIN_SITE;culprit=AS_FS;SOR=0.693;AC_asj_female=809;AN_asj_female=1762;AF_asj_female=0.459137;nhomalt_asj_female=195;AC_eas_female=1069;AN_eas_female=1446;AF_eas_female=0.739281;nhomalt_eas_female=395;AC_afr_male=12365;AN_afr_male=19294;AF_afr_male=0.640873;nhomalt_afr_male=3960;AC_female=39781;AN_female=73730;AF_female=0.53955;nhomalt_female=11071;AC_fin_male=3663;AN_fin_male=7934;AF_fin_male=0.461684;nhomalt_fin_male=811;AC_oth_female=635;AN_oth_female=1096;AF_oth_female=0.57938;nhomalt_oth_female=190;AC_ami=484;AN_ami=892;AF_ami=0.542601;nhomalt_ami=132;AC_oth=1204;AN_oth=2144;AF_oth=0.561567;nhomalt_oth=346;AC_male=36925;AN_male=69342;AF_male=0.532506;nhomalt_male=10100;AC_ami_female=243;AN_ami_female=464;AF_ami_female=0.523707;nhomalt_ami_female=65;AC_afr=26860;AN_afr=41922;AF_afr=0.640714;nhomalt_afr=8621;AC_eas_male=1246;AN_eas_male=1680;AF_eas_male=0.741667;nhomalt_eas_male=469;AC_sas=1139;AN_sas=3044;AF_sas=0.374179;nhomalt_sas=230;AC_nfe_female=17650;AN_nfe_female=37366;AF_nfe_female=0.472355;nhomalt_nfe_female=4172;AC_asj_male=696;AN_asj_male=1562;AF_asj_male=0.445583;nhomalt_asj_male=165;AC_raw=76881;AN_raw=143358;AF_raw=0.536287;nhomalt_raw=21229;AC_oth_male=569;AN_oth_male=1048;AF_oth_male=0.542939;nhomalt_oth_male=156;AC_nfe_male=12858;AN_nfe_male=27164;AF_nfe_male=0.473347;nhomalt_nfe_male=3039;AC_asj=1505;AN_asj=3324;AF_asj=0.452768;nhomalt_asj=360;AC_amr_male=4355;AN_amr_male=7750;AF_amr_male=0.561935;nhomalt_amr_male=1247;nhomalt=21171;AC_amr_female=3536;AN_amr_female=5904;AF_amr_female=0.598916;nhomalt_amr_female=1084;AC_sas_female=207;AN_sas_female=562;AF_sas_female=0.368327;nhomalt_sas_female=44;AC_fin=4800;AN_fin=10436;AF_fin=0.459946;nhomalt_fin=1076;AC_afr_female=14495;AN_afr_female=22628;AF_afr_female=0.640578;nhomalt_afr_female=4661;AC_sas_male=932;AN_sas_male=2482;AF_sas_male=0.375504;nhomalt_sas_male=186;AC_amr=7891;AN_amr=13654;AF_amr=0.577926;nhomalt_amr=2331;AC_nfe=30508;AN_nfe=64530;AF_nfe=0.472772;nhomalt_nfe=7211;AC_eas=2315;AN_eas=3126;AF_eas=0.740563;nhomalt_eas=864;AC_ami_male=241;AN_ami_male=428;AF_ami_male=0.563084;nhomalt_ami_male=67;AC_fin_female=1137;AN_fin_female=2502;AF_fin_female=0.454436;nhomalt_fin_female=265;faf95_afr=0.634297;faf99_afr=0.634296;faf95_sas=0.35613;faf99_sas=0.35613;faf95_adj=0.532955;faf99_adj=0.532955;faf95_amr=0.567266;faf99_amr=0.567266;faf95_nfe=0.468328;faf99_nfe=0.468329;faf95_eas=0.715429;faf99_eas=0.715429;vep=C|intron_variant|MODIFIER|PRKAG2|ENSG00000106617|Transcript|ENST00000287878|protein_coding||1/15|,C|intron_variant&non_coding_transcript_variant|MODIFIER|PRKAG2|ENSG00000106617|Transcript|ENST00000474383|processed_transcript||1/1|,C|intron_variant&non_coding_transcript_variant|MODIFIER|PRKAG2|ENSG00000106617|Transcript|ENST00000481434|retained_intron||1/3|,C|intron_variant&NMD_transcript_variant|MODIFIER|PRKAG2|ENSG00000106617|Transcript|ENST00000488258|nonsense_mediated_decay||1/9|
chr7	151963213	rs11978256	T	C	66647700	PASS	AC=60233;AN=143120;AF=0.420857;variant_type=snv;n_alt_alleles=1;ReadPosRankSum=0.394;MQRankSum=-0.026;RAW_MQ=1.25322e+10;DP=3447676;MQ_DP=3481586;VarDP=3447676;MQ=59.9965;QD=19.3312;FS=4.82164e-16;SB=600486,623883,1089820,1133487;InbreedingCoeff=0.0215996;AS_VQSLOD=23.6714;POSITIVE_TRAIN_SITE;culprit=AS_FS;SOR=0.694;AC_asj_female=714;AN_asj_female=1762;AF_asj_female=0.405221;nhomalt_asj_female=141;AC_eas_female=499;AN_eas_female=1446;AF_eas_female=0.34509;nhomalt_eas_female=93;AC_afr_male=6435;AN_afr_male=19296;AF_afr_male=0.333489;nhomalt_afr_male=1084;AC_female=31147;AN_female=73806;AF_female=0.422012;nhomalt_female=6723;AC_fin_male=3347;AN_fin_male=7922;AF_fin_male=0.422494;nhomalt_fin_male=683;AC_oth_female=459;AN_oth_female=1096;AF_oth_female=0.418796;nhomalt_oth_female=87;AC_ami=468;AN_ami=900;AF_ami=0.52;nhomalt_ami=118;AC_oth=908;AN_oth=2150;AF_oth=0.422326;nhomalt_oth=184;AC_male=29086;AN_male=69314;AF_male=0.419627;nhomalt_male=6322;AC_ami_female=247;AN_ami_female=470;AF_ami_female=0.525532;nhomalt_ami_female=63;AC_afr=13973;AN_afr=41970;AF_afr=0.332928;nhomalt_afr=2318;AC_eas_male=623;AN_eas_male=1680;AF_eas_male=0.370833;nhomalt_eas_male=125;AC_sas=1339;AN_sas=3046;AF_sas=0.439593;nhomalt_sas=304;AC_nfe_female=18085;AN_nfe_female=37374;AF_nfe_female=0.483893;nhomalt_nfe_female=4371;AC_asj_male=670;AN_asj_male=1562;AF_asj_male=0.428937;nhomalt_asj_male=152;AC_raw=60341;AN_raw=143352;AF_raw=0.420929;nhomalt_raw=13077;AC_oth_male=449;AN_oth_male=1054;AF_oth_male=0.425996;nhomalt_oth_male=97;AC_nfe_male=13172;AN_nfe_male=27148;AF_nfe_male=0.485192;nhomalt_nfe_male=3226;AC_asj=1384;AN_asj=3324;AF_asj=0.416366;nhomalt_asj=293;AC_amr_male=3075;AN_amr_male=7742;AF_amr_male=0.397184;nhomalt_amr_male=653;nhomalt=13045;AC_amr_female=2260;AN_amr_female=5914;AF_amr_female=0.382144;nhomalt_amr_female=442;AC_sas_female=245;AN_sas_female=566;AF_sas_female=0.432862;nhomalt_sas_female=57;AC_fin=4447;AN_fin=10426;AF_fin=0.42653;nhomalt_fin=918;AC_afr_female=7538;AN_afr_female=22674;AF_afr_female=0.332451;nhomalt_afr_female=1234;AC_sas_male=1094;AN_sas_male=2480;AF_sas_male=0.441129;nhomalt_sas_male=247;AC_amr=5335;AN_amr=13656;AF_amr=0.390671;nhomalt_amr=1095;AC_nfe=31257;AN_nfe=64522;AF_nfe=0.484439;nhomalt_nfe=7597;AC_eas=1122;AN_eas=3126;AF_eas=0.358925;nhomalt_eas=218;AC_ami_male=221;AN_ami_male=430;AF_ami_male=0.513953;nhomalt_ami_male=55;AC_fin_female=1100;AN_fin_female=2504;AF_fin_female=0.439297;nhomalt_fin_female=235;faf95_afr=0.328308;faf99_afr=0.328309;faf95_sas=0.420021;faf99_sas=0.420021;faf95_adj=0.41804;faf99_adj=0.41804;faf95_amr=0.381915;faf99_amr=0.381914;faf95_nfe=0.479941;faf99_nfe=0.47994;faf95_eas=0.341483;faf99_eas=0.341483;vep=C|intron_variant|MODIFIER|GALNTL5|ENSG00000106648|Transcript|ENST00000392800|protein_coding||1/8|,C|intron_variant&NMD_transcript_variant|MODIFIER|GALNTL5|ENSG00000106648|Transcript|ENST00000414073|nonsense_mediated_decay||2/11|,C|intron_variant&NMD_transcript_variant|MODIFIER|GALNTL5|ENSG00000106648|Transcript|ENST00000416062|nonsense_mediated_decay||1/6|,C|intron_variant&NMD_transcript_variant|MODIFIER|GALNTL5|ENSG00000106648|Transcript|ENST00000416269|nonsense_mediated_decay||2/11|,C|intron_variant&NMD_transcript_variant|MODIFIER|GALNTL5|ENSG00000106648|Transcript|ENST00000426341|nonsense_mediated_decay||2/9|,C|intron_variant|MODIFIER|GALNTL5|ENSG00000106648|Transcript|ENST00000431418|protein_coding||2/9|,C|intron_variant&NMD_transcript_variant|MODIFIER|GALNTL5|ENSG00000106648|Transcript|ENST00000448366|nonsense_mediated_decay||2/7|,C|downstream_gene_variant|MODIFIER|GALNTL5|ENSG00000106648|Transcript|ENST00000482845|processed_transcript|||,C|intron_variant|MODIFIER|GALNTL5|ENSG00000106648|Transcript|ENST00000616416|protein_coding||2/9|,C|regulatory_region_variant|MODIFIER|||RegulatoryFeature|ENSR00000844119|enhancer|||
chr7	152149985	rs3800836	C	T	86571300	PASS	AC=80254;AN=143054;AF=0.561005;variant_type=snv;n_alt_alleles=1;ReadPosRankSum=0.343;MQRankSum=-0.015;RAW_MQ=1.42833e+10;DP=3929577;MQ_DP=3968001;VarDP=3929577;MQ=59.9969;QD=22.0307;FS=9.64327e-16;SB=592067,551272,1444189,1342049;InbreedingCoeff=0.119425;AS_VQSLOD=24.4206;POSITIVE_TRAIN_SITE;culprit=AS_FS;SOR=0.695;AC_asj_female=958;AN_asj_female=1760;AF_asj_female=0.544318;nhomalt_asj_female=262;AC_eas_female=623;AN_eas_female=1434;AF_eas_female=0.434449;nhomalt_eas_female=132;AC_afr_male=15676;AN_afr_male=19314;AF_afr_male=0.811639;nhomalt_afr_male=6352;AC_female=41250;AN_female=73744;AF_female=0.559368;nhomalt_female=12692;AC_fin_male=4488;AN_fin_male=7906;AF_fin_male=0.56767;nhomalt_fin_male=1255;AC_oth_female=569;AN_oth_female=1098;AF_oth_female=0.518215;nhomalt_oth_female=152;AC_ami=293;AN_ami=898;AF_ami=0.326281;nhomalt_ami=48;AC_oth=1175;AN_oth=2150;AF_oth=0.546512;nhomalt_oth=326;AC_male=39004;AN_male=69310;AF_male=0.562747;nhomalt_male=11911;AC_ami_female=149;AN_ami_female=468;AF_ami_female=0.318376;nhomalt_ami_female=22;AC_afr=34045;AN_afr=41982;AF_afr=0.810943;nhomalt_afr=13814;AC_eas_male=779;AN_eas_male=1680;AF_eas_male=0.46369;nhomalt_eas_male=179;AC_sas=1233;AN_sas=3042;AF_sas=0.405325;nhomalt_sas=250;AC_nfe_female=16032;AN_nfe_female=37342;AF_nfe_female=0.429329;nhomalt_nfe_female=3485;AC_asj_male=838;AN_asj_male=1562;AF_asj_male=0.536492;nhomalt_asj_male=226;AC_raw=80408;AN_raw=143346;AF_raw=0.560936;nhomalt_raw=24660;AC_oth_male=606;AN_oth_male=1052;AF_oth_male=0.576046;nhomalt_oth_male=174;AC_nfe_male=11812;AN_nfe_male=27148;AF_nfe_male=0.435097;nhomalt_nfe_male=2617;AC_asj=1796;AN_asj=3322;AF_asj=0.540638;nhomalt_asj=488;AC_amr_male=3666;AN_amr_male=7740;AF_amr_male=0.473643;nhomalt_amr_male=880;nhomalt=24603;AC_amr_female=2913;AN_amr_female=5910;AF_amr_female=0.492893;nhomalt_amr_female=747;AC_sas_female=238;AN_sas_female=564;AF_sas_female=0.421986;nhomalt_sas_female=48;AC_fin=5887;AN_fin=10406;AF_fin=0.565731;nhomalt_fin=1637;AC_afr_female=18369;AN_afr_female=22668;AF_afr_female=0.810349;nhomalt_afr_female=7462;AC_sas_male=995;AN_sas_male=2478;AF_sas_male=0.401533;nhomalt_sas_male=202;AC_amr=6579;AN_amr=13650;AF_amr=0.481978;nhomalt_amr=1627;AC_nfe=27844;AN_nfe=64490;AF_nfe=0.431757;nhomalt_nfe=6102;AC_eas=1402;AN_eas=3114;AF_eas=0.450225;nhomalt_eas=311;AC_ami_male=144;AN_ami_male=430;AF_ami_male=0.334884;nhomalt_ami_male=26;AC_fin_female=1399;AN_fin_female=2500;AF_fin_female=0.5596;nhomalt_fin_female=382;faf95_afr=0.803727;faf99_afr=0.803726;faf95_sas=0.386527;faf99_sas=0.386527;faf95_adj=0.557751;faf99_adj=0.557751;faf95_amr=0.472245;faf99_amr=0.472246;faf95_nfe=0.427509;faf99_nfe=0.427509;faf95_eas=0.430631;faf99_eas=0.430631;vep=T|intron_variant|MODIFIER|KMT2C|ENSG00000055609|Transcript|ENST00000262189|protein_coding||51/58|,T|intron_variant|MODIFIER|KMT2C|ENSG00000055609|Transcript|ENST00000355193|protein_coding||51/58|,T|intron_variant|MODIFIER|KMT2C|ENSG00000055609|Transcript|ENST00000360104|protein_coding||15/21|,T|downstream_gene_variant|MODIFIER|KMT2C|ENSG00000055609|Transcript|ENST00000418061|protein_coding|||,T|intron_variant|MODIFIER|KMT2C|ENSG00000055609|Transcript|ENST00000424877|protein_coding||10/17|,T|intron_variant&non_coding_transcript_variant|MODIFIER|KMT2C|ENSG00000055609|Transcript|ENST00000473186|retained_intron||38/45|,T|downstream_gene_variant|MODIFIER|KMT2C|ENSG00000055609|Transcript|ENST00000485241|processed_transcript|||,T|intron_variant&NMD_transcript_variant|MODIFIER|KMT2C|ENSG00000055609|Transcript|ENST00000558084|nonsense_mediated_decay||51/58|
chr7	152530535	rs6952647	T	C	98969600	PASS	AC=78560;AN=142900;AF=0.549755;variant_type=snv;n_alt_alleles=1;ReadPosRankSum=0.308;MQRankSum=-0.031;RAW_MQ=1.4772e+10;DP=4058940;MQ_DP=4103953;VarDP=4058940;MQ=59.9955;QD=24.3831;FS=4.82164e-16;SB=598743,642334,1358310,1459553;InbreedingCoeff=0.0157109;AS_VQSLOD=24.4901;POSITIVE_TRAIN_SITE;culprit=AS_FS;SOR=0.695;AC_asj_female=752;AN_asj_female=1762;AF_asj_female=0.426788;nhomalt_asj_female=162;AC_eas_female=1179;AN_eas_female=1446;AF_eas_female=0.815353;nhomalt_eas_female=485;AC_afr_male=10906;AN_afr_male=19256;AF_afr_male=0.566369;nhomalt_afr_male=3075;AC_female=39864;AN_female=73690;AF_female=0.540969;nhomalt_female=10894;AC_fin_male=4756;AN_fin_male=7918;AF_fin_male=0.600657;nhomalt_fin_male=1422;AC_oth_female=619;AN_oth_female=1092;AF_oth_female=0.56685;nhomalt_oth_female=177;AC_ami=459;AN_ami=900;AF_ami=0.51;nhomalt_ami=120;AC_oth=1186;AN_oth=2144;AF_oth=0.553172;nhomalt_oth=326;AC_male=38696;AN_male=69210;AF_male=0.55911;nhomalt_male=10963;AC_ami_female=240;AN_ami_female=470;AF_ami_female=0.510638;nhomalt_ami_female=66;AC_afr=23755;AN_afr=41870;AF_afr=0.567351;nhomalt_afr=6696;AC_eas_male=1392;AN_eas_male=1684;AF_eas_male=0.826603;nhomalt_eas_male=573;AC_sas=2051;AN_sas=3038;AF_sas=0.675115;nhomalt_sas=697;AC_nfe_female=18797;AN_nfe_female=37352;AF_nfe_female=0.503239;nhomalt_nfe_female=4711;AC_asj_male=652;AN_asj_male=1560;AF_asj_male=0.417949;nhomalt_asj_male=138;AC_raw=78819;AN_raw=143360;AF_raw=0.549798;nhomalt_raw=21946;AC_oth_male=567;AN_oth_male=1052;AF_oth_male=0.538973;nhomalt_oth_male=149;AC_nfe_male=13733;AN_nfe_male=27116;AF_nfe_male=0.506454;nhomalt_nfe_male=3479;AC_asj=1404;AN_asj=3322;AF_asj=0.422637;nhomalt_asj=300;AC_amr_male=4794;AN_amr_male=7718;AF_amr_male=0.621145;nhomalt_amr_male=1499;nhomalt=21857;AC_amr_female=3574;AN_amr_female=5892;AF_amr_female=0.606585;nhomalt_amr_female=1105;AC_sas_female=374;AN_sas_female=562;AF_sas_female=0.66548;nhomalt_sas_female=123;AC_fin=6236;AN_fin=10418;AF_fin=0.598579;nhomalt_fin=1866;AC_afr_female=12849;AN_afr_female=22614;AF_afr_female=0.568188;nhomalt_afr_female=3621;AC_sas_male=1677;AN_sas_male=2476;AF_sas_male=0.677302;nhomalt_sas_male=574;AC_amr=8368;AN_amr=13610;AF_amr=0.614842;nhomalt_amr=2604;AC_nfe=32530;AN_nfe=64468;AF_nfe=0.504591;nhomalt_nfe=8190;AC_eas=2571;AN_eas=3130;AF_eas=0.821406;nhomalt_eas=1058;AC_ami_male=219;AN_ami_male=430;AF_ami_male=0.509302;nhomalt_ami_male=54;AC_fin_female=1480;AN_fin_female=2500;AF_fin_female=0.592;nhomalt_fin_female=444;faf95_afr=0.56131;faf99_afr=0.56131;faf95_sas=0.650784;faf99_sas=0.650783;faf95_adj=0.546532;faf99_adj=0.546532;faf95_amr=0.603827;faf99_amr=0.603828;faf95_nfe=0.499998;faf99_nfe=0.499998;faf95_eas=0.794942;faf99_eas=0.794942;vep=C|intergenic_variant|MODIFIER|||Intergenic|||||
chr7	152559383	rs9640309	C	T	64125400	PASS	AC=60936;AN=142894;AF=0.426442;variant_type=snv;n_alt_alleles=1;ReadPosRankSum=0.356;MQRankSum=-0.019;RAW_MQ=1.2014e+10;DP=3301800;MQ_DP=3337524;VarDP=3301800;MQ=59.9973;QD=19.4214;FS=0;SB=594429,586050,1068494,1052827;InbreedingCoeff=0.0135123;AS_VQSLOD=23.6671;POSITIVE_TRAIN_SITE;culprit=AS_FS;SOR=0.694;AC_asj_female=702;AN_asj_female=1756;AF_asj_female=0.399772;nhomalt_asj_female=128;AC_eas_female=927;AN_eas_female=1440;AF_eas_female=0.64375;nhomalt_eas_female=291;AC_afr_male=7465;AN_afr_male=19282;AF_afr_male=0.387149;nhomalt_afr_male=1473;AC_female=31479;AN_female=73710;AF_female=0.427066;nhomalt_female=6764;AC_fin_male=3083;AN_fin_male=7876;AF_fin_male=0.391442;nhomalt_fin_male=642;AC_oth_female=473;AN_oth_female=1100;AF_oth_female=0.43;nhomalt_oth_female=96;AC_ami=517;AN_ami=900;AF_ami=0.574444;nhomalt_ami=142;AC_oth=923;AN_oth=2154;AF_oth=0.428505;nhomalt_oth=203;AC_male=29457;AN_male=69184;AF_male=0.425778;nhomalt_male=6455;AC_ami_female=281;AN_ami_female=470;AF_ami_female=0.597872;nhomalt_ami_female=81;AC_afr=16197;AN_afr=41926;AF_afr=0.386324;nhomalt_afr=3144;AC_eas_male=1049;AN_eas_male=1674;AF_eas_male=0.626643;nhomalt_eas_male=331;AC_sas=1432;AN_sas=3034;AF_sas=0.471984;nhomalt_sas=354;AC_nfe_female=16775;AN_nfe_female=37350;AF_nfe_female=0.44913;nhomalt_nfe_female=3765;AC_asj_male=593;AN_asj_male=1558;AF_asj_male=0.380616;nhomalt_asj_male=109;AC_raw=61125;AN_raw=143326;AF_raw=0.426475;nhomalt_raw=13271;AC_oth_male=450;AN_oth_male=1054;AF_oth_male=0.426945;nhomalt_oth_male=107;AC_nfe_male=12196;AN_nfe_male=27126;AF_nfe_male=0.449606;nhomalt_nfe_male=2751;AC_asj=1295;AN_asj=3314;AF_asj=0.390766;nhomalt_asj=237;AC_amr_male=3204;AN_amr_male=7714;AF_amr_male=0.415349;nhomalt_amr_male=693;nhomalt=13219;AC_amr_female=2337;AN_amr_female=5890;AF_amr_female=0.396774;nhomalt_amr_female=469;AC_sas_female=251;AN_sas_female=564;AF_sas_female=0.445035;nhomalt_sas_female=66;AC_fin=4084;AN_fin=10372;AF_fin=0.393752;nhomalt_fin=839;AC_afr_female=8732;AN_afr_female=22644;AF_afr_female=0.385621;nhomalt_afr_female=1671;AC_sas_male=1181;AN_sas_male=2470;AF_sas_male=0.478138;nhomalt_sas_male=288;AC_amr=5541;AN_amr=13604;AF_amr=0.407307;nhomalt_amr=1162;AC_nfe=28971;AN_nfe=64476;AF_nfe=0.44933;nhomalt_nfe=6516;AC_eas=1976;AN_eas=3114;AF_eas=0.634554;nhomalt_eas=622;AC_ami_male=236;AN_ami_male=430;AF_ami_male=0.548837;nhomalt_ami_male=61;AC_fin_female=1001;AN_fin_female=2496;AF_fin_female=0.401042;nhomalt_fin_female=197;faf95_afr=0.381344;faf99_afr=0.381344;faf95_sas=0.451657;faf99_sas=0.451657;faf95_adj=0.423604;faf99_adj=0.423604;faf95_amr=0.398348;faf99_amr=0.398348;faf95_nfe=0.444996;faf99_nfe=0.444996;faf95_eas=0.611257;faf99_eas=0.611256;vep=T|intergenic_variant|MODIFIER|||Intergenic|||||
chr7	152683366	rs6970449	C	T	78977600	PASS	AC=71456;AN=142958;AF=0.499839;variant_type=snv;n_alt_alleles=1;ReadPosRankSum=0.32;MQRankSum=-0.037;RAW_MQ=1.37773e+10;DP=3784976;MQ_DP=3827525;VarDP=3784976;MQ=59.9962;QD=20.8661;FS=0;SB=707663,527092,1441896,1108325;InbreedingCoeff=0.0461508;AS_VQSLOD=23.2102;POSITIVE_TRAIN_SITE;culprit=AS_FS;SOR=0.662;AC_asj_female=803;AN_asj_female=1760;AF_asj_female=0.45625;nhomalt_asj_female=167;AC_eas_female=472;AN_eas_female=1444;AF_eas_female=0.32687;nhomalt_eas_female=59;AC_afr_male=12539;AN_afr_male=19310;AF_afr_male=0.649353;nhomalt_afr_male=4084;AC_female=37221;AN_female=73692;AF_female=0.505089;nhomalt_female=9735;AC_fin_male=2697;AN_fin_male=7884;AF_fin_male=0.342085;nhomalt_fin_male=448;AC_oth_female=533;AN_oth_female=1092;AF_oth_female=0.488095;nhomalt_oth_female=133;AC_ami=210;AN_ami=892;AF_ami=0.235426;nhomalt_ami=27;AC_oth=1056;AN_oth=2146;AF_oth=0.492078;nhomalt_oth=271;AC_male=34235;AN_male=69266;AF_male=0.494254;nhomalt_male=8935;AC_ami_female=111;AN_ami_female=464;AF_ami_female=0.239224;nhomalt_ami_female=15;AC_afr=27149;AN_afr=41962;AF_afr=0.64699;nhomalt_afr=8755;AC_eas_male=571;AN_eas_male=1674;AF_eas_male=0.341099;nhomalt_eas_male=100;AC_sas=1496;AN_sas=3048;AF_sas=0.490814;nhomalt_sas=384;AC_nfe_female=16568;AN_nfe_female=37338;AF_nfe_female=0.44373;nhomalt_nfe_female=3705;AC_asj_male=664;AN_asj_male=1560;AF_asj_male=0.425641;nhomalt_asj_male=148;AC_raw=71582;AN_raw=143268;AF_raw=0.499637;nhomalt_raw=18709;AC_oth_male=523;AN_oth_male=1054;AF_oth_male=0.496205;nhomalt_oth_male=138;AC_nfe_male=11939;AN_nfe_male=27156;AF_nfe_male=0.439645;nhomalt_nfe_male=2690;AC_asj=1467;AN_asj=3320;AF_asj=0.441867;nhomalt_asj=315;AC_amr_male=3981;AN_amr_male=7718;AF_amr_male=0.515807;nhomalt_amr_male=1007;nhomalt=18670;AC_amr_female=3011;AN_amr_female=5896;AF_amr_female=0.510685;nhomalt_amr_female=764;AC_sas_female=274;AN_sas_female=566;AF_sas_female=0.484099;nhomalt_sas_female=76;AC_fin=3536;AN_fin=10364;AF_fin=0.341181;nhomalt_fin=593;AC_afr_female=14610;AN_afr_female=22652;AF_afr_female=0.644976;nhomalt_afr_female=4671;AC_sas_male=1222;AN_sas_male=2482;AF_sas_male=0.492345;nhomalt_sas_male=308;AC_amr=6992;AN_amr=13614;AF_amr=0.513589;nhomalt_amr=1771;AC_nfe=28507;AN_nfe=64494;AF_nfe=0.44201;nhomalt_nfe=6395;AC_eas=1043;AN_eas=3118;AF_eas=0.334509;nhomalt_eas=159;AC_ami_male=99;AN_ami_male=428;AF_ami_male=0.231308;nhomalt_ami_male=12;AC_fin_female=839;AN_fin_female=2480;AF_fin_female=0.338306;nhomalt_fin_female=145;faf95_afr=0.640545;faf99_afr=0.640544;faf95_sas=0.470129;faf99_sas=0.470129;faf95_adj=0.496767;faf99_adj=0.496766;faf95_amr=0.503527;faf99_amr=0.503528;faf95_nfe=0.437713;faf99_nfe=0.437712;faf95_eas=0.317656;faf99_eas=0.317656;vep=T|intergenic_variant|MODIFIER|||Intergenic|||||
chr7	152876850	rs1880124	C	T	49858100	PASS	AC=47048;AN=143096;AF=0.328786;variant_type=snv;n_alt_alleles=1;ReadPosRankSum=0.375;MQRankSum=-0.024;RAW_MQ=1.01588e+10;DP=2798299;MQ_DP=2822135;VarDP=2798299;MQ=59.9974;QD=17.8173;FS=4.82164e-16;SB=566153,543229,862896,826021;InbreedingCoeff=0.0147226;AS_VQSLOD=23.0693;POSITIVE_TRAIN_SITE;culprit=AS_FS;SOR=0.695;AC_asj_female=543;AN_asj_female=1762;AF_asj_female=0.308173;nhomalt_asj_female=79;AC_eas_female=286;AN_eas_female=1444;AF_eas_female=0.198061;nhomalt_eas_female=33;AC_afr_male=5052;AN_afr_male=19304;AF_afr_male=0.261707;nhomalt_afr_male=625;AC_female=24579;AN_female=73804;AF_female=0.333031;nhomalt_female=4199;AC_fin_male=2488;AN_fin_male=7932;AF_fin_male=0.313666;nhomalt_fin_male=408;AC_oth_female=368;AN_oth_female=1096;AF_oth_female=0.335766;nhomalt_oth_female=50;AC_ami=243;AN_ami=900;AF_ami=0.27;nhomalt_ami=31;AC_oth=692;AN_oth=2148;AF_oth=0.32216;nhomalt_oth=95;AC_male=22469;AN_male=69292;AF_male=0.324265;nhomalt_male=3756;AC_ami_female=126;AN_ami_female=470;AF_ami_female=0.268085;nhomalt_ami_female=12;AC_afr=11000;AN_afr=41986;AF_afr=0.261992;nhomalt_afr=1383;AC_eas_male=359;AN_eas_male=1682;AF_eas_male=0.213436;nhomalt_eas_male=37;AC_sas=1003;AN_sas=3034;AF_sas=0.330587;nhomalt_sas=159;AC_nfe_female=14547;AN_nfe_female=37380;AF_nfe_female=0.389165;nhomalt_nfe_female=2843;AC_asj_male=492;AN_asj_male=1560;AF_asj_male=0.315385;nhomalt_asj_male=71;AC_raw=47154;AN_raw=143358;AF_raw=0.328925;nhomalt_raw=7988;AC_oth_male=324;AN_oth_male=1052;AF_oth_male=0.307985;nhomalt_oth_male=45;AC_nfe_male=10558;AN_nfe_male=27128;AF_nfe_male=0.389192;nhomalt_nfe_male=2103;AC_asj=1035;AN_asj=3322;AF_asj=0.311559;nhomalt_asj=150;AC_amr_male=2289;AN_amr_male=7734;AF_amr_male=0.295966;nhomalt_amr_male=331;nhomalt=7955;AC_amr_female=1783;AN_amr_female=5904;AF_amr_female=0.301999;nhomalt_amr_female=269;AC_sas_female=213;AN_sas_female=564;AF_sas_female=0.37766;nhomalt_sas_female=42;AC_fin=3253;AN_fin=10434;AF_fin=0.311769;nhomalt_fin=521;AC_afr_female=5948;AN_afr_female=22682;AF_afr_female=0.262234;nhomalt_afr_female=758;AC_sas_male=790;AN_sas_male=2470;AF_sas_male=0.319838;nhomalt_sas_male=117;AC_amr=4072;AN_amr=13638;AF_amr=0.298578;nhomalt_amr=600;AC_nfe=25105;AN_nfe=64508;AF_nfe=0.389177;nhomalt_nfe=4946;AC_eas=645;AN_eas=3126;AF_eas=0.206334;nhomalt_eas=70;AC_ami_male=117;AN_ami_male=430;AF_ami_male=0.272093;nhomalt_ami_male=19;AC_fin_female=765;AN_fin_female=2502;AF_fin_female=0.305755;nhomalt_fin_female=113;faf95_afr=0.257897;faf99_afr=0.257897;faf95_sas=0.313606;faf99_sas=0.313606;faf95_adj=0.326296;faf99_adj=0.326296;faf95_amr=0.290923;faf99_amr=0.290923;faf95_nfe=0.385145;faf99_nfe=0.385145;faf95_eas=0.193155;faf99_eas=0.193154;vep=T|intergenic_variant|MODIFIER|||Intergenic|||||
chr7	152910647	rs6950216	G	A	62436600	PASS	AC=59488;AN=143010;AF=0.415971;variant_type=snv;n_alt_alleles=1;ReadPosRankSum=0.317;MQRankSum=-0.028;RAW_MQ=1.19828e+10;DP=3297695;MQ_DP=3328904;VarDP=3297695;MQ=59.9968;QD=18.9334;FS=0;SB=624551,582855,1085657,1004632;InbreedingCoeff=0.0159075;AS_VQSLOD=23.5517;POSITIVE_TRAIN_SITE;culprit=AS_FS;SOR=0.702;AC_asj_female=859;AN_asj_female=1762;AF_asj_female=0.487514;nhomalt_asj_female=215;AC_eas_female=263;AN_eas_female=1442;AF_eas_female=0.182386;nhomalt_eas_female=16;AC_afr_male=9534;AN_afr_male=19264;AF_afr_male=0.494913;nhomalt_afr_male=2367;AC_female=31105;AN_female=73732;AF_female=0.421866;nhomalt_female=6717;AC_fin_male=2837;AN_fin_male=7932;AF_fin_male=0.357665;nhomalt_fin_male=513;AC_oth_female=441;AN_oth_female=1098;AF_oth_female=0.401639;nhomalt_oth_female=86;AC_ami=422;AN_ami=900;AF_ami=0.468889;nhomalt_ami=94;AC_oth=854;AN_oth=2144;AF_oth=0.398321;nhomalt_oth=159;AC_male=28383;AN_male=69278;AF_male=0.409697;nhomalt_male=5923;AC_ami_female=219;AN_ami_female=470;AF_ami_female=0.465957;nhomalt_ami_female=50;AC_afr=20564;AN_afr=41904;AF_afr=0.490741;nhomalt_afr=5063;AC_eas_male=323;AN_eas_male=1684;AF_eas_male=0.191805;nhomalt_eas_male=29;AC_sas=954;AN_sas=3040;AF_sas=0.313816;nhomalt_sas=163;AC_nfe_female=15246;AN_nfe_female=37358;AF_nfe_female=0.408105;nhomalt_nfe_female=3124;AC_asj_male=730;AN_asj_male=1562;AF_asj_male=0.46735;nhomalt_asj_male=178;AC_raw=59660;AN_raw=143336;AF_raw=0.416225;nhomalt_raw=12693;AC_oth_male=413;AN_oth_male=1046;AF_oth_male=0.394837;nhomalt_oth_male=73;AC_nfe_male=10956;AN_nfe_male=27136;AF_nfe_male=0.403744;nhomalt_nfe_male=2144;AC_asj=1589;AN_asj=3324;AF_asj=0.478039;nhomalt_asj=393;AC_amr_male=2615;AN_amr_male=7748;AF_amr_male=0.337506;nhomalt_amr_male=445;nhomalt=12640;AC_amr_female=1948;AN_amr_female=5896;AF_amr_female=0.330393;nhomalt_amr_female=337;AC_sas_female=182;AN_sas_female=564;AF_sas_female=0.322695;nhomalt_sas_female=33;AC_fin=3754;AN_fin=10434;AF_fin=0.359785;nhomalt_fin=673;AC_afr_female=11030;AN_afr_female=22640;AF_afr_female=0.487191;nhomalt_afr_female=2696;AC_sas_male=772;AN_sas_male=2476;AF_sas_male=0.311793;nhomalt_sas_male=130;AC_amr=4563;AN_amr=13644;AF_amr=0.334433;nhomalt_amr=782;AC_nfe=26202;AN_nfe=64494;AF_nfe=0.40627;nhomalt_nfe=5268;AC_eas=586;AN_eas=3126;AF_eas=0.18746;nhomalt_eas=45;AC_ami_male=203;AN_ami_male=430;AF_ami_male=0.472093;nhomalt_ami_male=44;AC_fin_female=917;AN_fin_female=2502;AF_fin_female=0.366507;nhomalt_fin_female=160;faf95_afr=0.485125;faf99_afr=0.485125;faf95_sas=0.297293;faf99_sas=0.297293;faf95_adj=0.413169;faf99_adj=0.413169;faf95_amr=0.326331;faf99_amr=0.326331;faf95_nfe=0.40215;faf99_nfe=0.40215;faf95_eas=0.174907;faf99_eas=0.174907;vep=A|regulatory_region_variant|MODIFIER|||RegulatoryFeature|ENSR00000844343|promoter_flanking_region|||,A|intergenic_variant|MODIFIER|||Intergenic|||||
chr7	153010556	rs7800857	T	C	94135800	PASS	AC=85591;AN=143080;AF=0.598204;variant_type=snv;n_alt_alleles=1;ReadPosRankSum=0.336;MQRankSum=-0.028;RAW_MQ=1.57106e+10;DP=4326143;MQ_DP=4364461;VarDP=4326143;MQ=59.9971;QD=21.7598;FS=0;SB=614117,558945,1656865,1496216;InbreedingCoeff=0.0184704;AS_VQSLOD=24.6327;POSITIVE_TRAIN_SITE;culprit=AS_FS;SOR=0.701;AC_asj_female=1065;AN_asj_female=1762;AF_asj_female=0.604427;nhomalt_asj_female=328;AC_eas_female=1297;AN_eas_female=1448;AF_eas_female=0.895718;nhomalt_eas_female=584;AC_afr_male=10967;AN_afr_male=19304;AF_afr_male=0.568121;nhomalt_afr_male=3107;AC_female=43604;AN_female=73760;AF_female=0.591161;nhomalt_female=13034;AC_fin_male=5342;AN_fin_male=7924;AF_fin_male=0.674154;nhomalt_fin_male=1807;AC_oth_female=655;AN_oth_female=1098;AF_oth_female=0.596539;nhomalt_oth_female=203;AC_ami=467;AN_ami=900;AF_ami=0.518889;nhomalt_ami=119;AC_oth=1305;AN_oth=2152;AF_oth=0.606413;nhomalt_oth=404;AC_male=41987;AN_male=69320;AF_male=0.605698;nhomalt_male=12872;AC_ami_female=229;AN_ami_female=470;AF_ami_female=0.487234;nhomalt_ami_female=55;AC_afr=23826;AN_afr=41962;AF_afr=0.567799;nhomalt_afr=6729;AC_eas_male=1503;AN_eas_male=1682;AF_eas_male=0.893579;nhomalt_eas_male=678;AC_sas=2120;AN_sas=3028;AF_sas=0.700132;nhomalt_sas=738;AC_nfe_female=21456;AN_nfe_female=37352;AF_nfe_female=0.574427;nhomalt_nfe_female=6181;AC_asj_male=977;AN_asj_male=1562;AF_asj_male=0.62548;nhomalt_asj_male=296;AC_raw=85746;AN_raw=143356;AF_raw=0.598133;nhomalt_raw=25962;AC_oth_male=650;AN_oth_male=1054;AF_oth_male=0.616698;nhomalt_oth_male=201;AC_nfe_male=15530;AN_nfe_male=27152;AF_nfe_male=0.571965;nhomalt_nfe_male=4462;AC_asj=2042;AN_asj=3324;AF_asj=0.61432;nhomalt_asj=624;AC_amr_male=5049;AN_amr_male=7744;AF_amr_male=0.651989;nhomalt_amr_male=1656;nhomalt=25906;AC_amr_female=3923;AN_amr_female=5906;AF_amr_female=0.66424;nhomalt_amr_female=1335;AC_sas_female=389;AN_sas_female=560;AF_sas_female=0.694643;nhomalt_sas_female=137;AC_fin=7073;AN_fin=10430;AF_fin=0.67814;nhomalt_fin=2396;AC_afr_female=12859;AN_afr_female=22658;AF_afr_female=0.567526;nhomalt_afr_female=3622;AC_sas_male=1731;AN_sas_male=2468;AF_sas_male=0.701378;nhomalt_sas_male=601;AC_amr=8972;AN_amr=13650;AF_amr=0.657289;nhomalt_amr=2991;AC_nfe=36986;AN_nfe=64504;AF_nfe=0.573391;nhomalt_nfe=10643;AC_eas=2800;AN_eas=3130;AF_eas=0.894569;nhomalt_eas=1262;AC_ami_male=238;AN_ami_male=430;AF_ami_male=0.553488;nhomalt_ami_male=64;AC_fin_female=1731;AN_fin_female=2506;AF_fin_female=0.690742;nhomalt_fin_female=589;faf95_afr=0.561762;faf99_afr=0.561762;faf95_sas=0.675309;faf99_sas=0.675309;faf95_adj=0.594844;faf99_adj=0.594844;faf95_amr=0.645917;faf99_amr=0.645916;faf95_nfe=0.568495;faf99_nfe=0.568495;faf95_eas=0.866943;faf99_eas=0.866944;vep=C|intergenic_variant|MODIFIER|||Intergenic|||||
chr7	153048725	rs4725479	T	C	101952000	PASS	AC=91886;AN=143040;AF=0.64238;variant_type=snv;n_alt_alleles=1;ReadPosRankSum=0.425;MQRankSum=-0.039;RAW_MQ=1.62485e+10;DP=4453056;MQ_DP=4516246;VarDP=4453056;MQ=59.9815;QD=22.8948;FS=0;SB=580719,590704,1627120,1654513;InbreedingCoeff=0.0187423;AS_VQSLOD=24.4981;NEGATIVE_TRAIN_SITE;POSITIVE_TRAIN_SITE;culprit=AS_FS;SOR=0.693;AC_asj_female=1227;AN_asj_female=1760;AF_asj_female=0.697159;nhomalt_asj_female=432;AC_eas_female=622;AN_eas_female=1444;AF_eas_female=0.430748;nhomalt_eas_female=146;AC_afr_male=14151;AN_afr_male=19298;AF_afr_male=0.733288;nhomalt_afr_male=5181;AC_female=47691;AN_female=73764;AF_female=0.646535;nhomalt_female=15581;AC_fin_male=4594;AN_fin_male=7892;AF_fin_male=0.582108;nhomalt_fin_male=1305;AC_oth_female=702;AN_oth_female=1096;AF_oth_female=0.640511;nhomalt_oth_female=229;AC_ami=574;AN_ami=900;AF_ami=0.637778;nhomalt_ami=184;AC_oth=1373;AN_oth=2150;AF_oth=0.638605;nhomalt_oth=445;AC_male=44195;AN_male=69276;AF_male=0.637955;nhomalt_male=14231;AC_ami_female=305;AN_ami_female=470;AF_ami_female=0.648936;nhomalt_ami_female=99;AC_afr=30774;AN_afr=41950;AF_afr=0.733588;nhomalt_afr=11290;AC_eas_male=718;AN_eas_male=1672;AF_eas_male=0.429426;nhomalt_eas_male=151;AC_sas=1719;AN_sas=3040;AF_sas=0.565461;nhomalt_sas=489;AC_nfe_female=22809;AN_nfe_female=37374;AF_nfe_female=0.610291;nhomalt_nfe_female=6934;AC_asj_male=1075;AN_asj_male=1562;AF_asj_male=0.68822;nhomalt_asj_male=379;AC_raw=92077;AN_raw=143356;AF_raw=0.642296;nhomalt_raw=29879;AC_oth_male=671;AN_oth_male=1054;AF_oth_male=0.636622;nhomalt_oth_male=216;AC_nfe_male=16486;AN_nfe_male=27158;AF_nfe_male=0.60704;nhomalt_nfe_male=5015;AC_asj=2302;AN_asj=3322;AF_asj=0.692956;nhomalt_asj=811;AC_amr_male=4833;AN_amr_male=7732;AF_amr_male=0.625065;nhomalt_amr_male=1499;nhomalt=29812;AC_amr_female=3614;AN_amr_female=5902;AF_amr_female=0.612335;nhomalt_amr_female=1120;AC_sas_female=321;AN_sas_female=562;AF_sas_female=0.571174;nhomalt_sas_female=89;AC_fin=6062;AN_fin=10396;AF_fin=0.583109;nhomalt_fin=1728;AC_afr_female=16623;AN_afr_female=22652;AF_afr_female=0.733842;nhomalt_afr_female=6109;AC_sas_male=1398;AN_sas_male=2478;AF_sas_male=0.564165;nhomalt_sas_male=400;AC_amr=8447;AN_amr=13634;AF_amr=0.619554;nhomalt_amr=2619;AC_nfe=39295;AN_nfe=64532;AF_nfe=0.608923;nhomalt_nfe=11949;AC_eas=1340;AN_eas=3116;AF_eas=0.430039;nhomalt_eas=297;AC_ami_male=269;AN_ami_male=430;AF_ami_male=0.625581;nhomalt_ami_male=85;AC_fin_female=1468;AN_fin_female=2504;AF_fin_female=0.586262;nhomalt_fin_female=423;faf95_afr=0.726723;faf99_afr=0.726723;faf95_sas=0.543215;faf99_sas=0.543215;faf95_adj=0.638898;faf99_adj=0.638897;faf95_amr=0.608507;faf99_amr=0.608507;faf95_nfe=0.603879;faf99_nfe=0.603878;faf95_eas=0.410899;faf99_eas=0.410899;vep=C|intergenic_variant|MODIFIER|||Intergenic|||||
chr7	153104036	rs17520767	G	A	55538000	PASS	AC=52670;AN=142972;AF=0.368394;variant_type=snv;n_alt_alleles=1;ReadPosRankSum=0.396;MQRankSum=-0.027;RAW_MQ=1.03839e+10;DP=2861637;MQ_DP=2884624;VarDP=2861637;MQ=59.9978;QD=19.4078;FS=0;SB=523122,490549,953618,894348;InbreedingCoeff=0.11749;AS_VQSLOD=21.3592;culprit=AS_FS;SOR=0.693;AC_asj_female=853;AN_asj_female=1760;AF_asj_female=0.484659;nhomalt_asj_female=205;AC_eas_female=175;AN_eas_female=1448;AF_eas_female=0.120856;nhomalt_eas_female=14;AC_afr_male=2931;AN_afr_male=19288;AF_afr_male=0.15196;nhomalt_afr_male=225;AC_female=27569;AN_female=73766;AF_female=0.373736;nhomalt_female=6271;AC_fin_male=3519;AN_fin_male=7892;AF_fin_male=0.445895;nhomalt_fin_male=774;AC_oth_female=402;AN_oth_female=1100;AF_oth_female=0.365455;nhomalt_oth_female=86;AC_ami=497;AN_ami=898;AF_ami=0.553452;nhomalt_ami=141;AC_oth=809;AN_oth=2154;AF_oth=0.37558;nhomalt_oth=164;AC_male=25101;AN_male=69206;AF_male=0.3627;nhomalt_male=5379;AC_ami_female=259;AN_ami_female=468;AF_ami_female=0.553419;nhomalt_ami_female=76;AC_afr=6326;AN_afr=41940;AF_afr=0.150835;nhomalt_afr=478;AC_eas_male=194;AN_eas_male=1678;AF_eas_male=0.115614;nhomalt_eas_male=10;AC_sas=1081;AN_sas=3032;AF_sas=0.35653;nhomalt_sas=202;AC_nfe_female=19360;AN_nfe_female=37368;AF_nfe_female=0.51809;nhomalt_nfe_female=5037;AC_asj_male=719;AN_asj_male=1560;AF_asj_male=0.460897;nhomalt_asj_male=167;AC_raw=52805;AN_raw=143318;AF_raw=0.368446;nhomalt_raw=11687;AC_oth_male=407;AN_oth_male=1054;AF_oth_male=0.386148;nhomalt_oth_male=78;AC_nfe_male=13947;AN_nfe_male=27122;AF_nfe_male=0.514232;nhomalt_nfe_male=3553;AC_asj=1572;AN_asj=3320;AF_asj=0.473494;nhomalt_asj=372;AC_amr_male=2266;AN_amr_male=7714;AF_amr_male=0.293752;nhomalt_amr_male=344;nhomalt=11650;AC_amr_female=1803;AN_amr_female=5904;AF_amr_female=0.305386;nhomalt_amr_female=301;AC_sas_female=201;AN_sas_female=564;AF_sas_female=0.356383;nhomalt_sas_female=39;AC_fin=4640;AN_fin=10394;AF_fin=0.446411;nhomalt_fin=1034;AC_afr_female=3395;AN_afr_female=22652;AF_afr_female=0.149876;nhomalt_afr_female=253;AC_sas_male=880;AN_sas_male=2468;AF_sas_male=0.356564;nhomalt_sas_male=163;AC_amr=4069;AN_amr=13618;AF_amr=0.298796;nhomalt_amr=645;AC_nfe=33307;AN_nfe=64490;AF_nfe=0.516468;nhomalt_nfe=8590;AC_eas=369;AN_eas=3126;AF_eas=0.118042;nhomalt_eas=24;AC_ami_male=238;AN_ami_male=430;AF_ami_male=0.553488;nhomalt_ami_male=65;AC_fin_female=1121;AN_fin_female=2502;AF_fin_female=0.448042;nhomalt_fin_female=260;faf95_afr=0.147728;faf99_afr=0.147728;faf95_sas=0.338883;faf99_sas=0.338882;faf95_adj=0.365757;faf99_adj=0.365757;faf95_amr=0.291133;faf99_amr=0.291133;faf95_nfe=0.511821;faf99_nfe=0.511821;faf95_eas=0.10812;faf99_eas=0.108119;vep=A|intergenic_variant|MODIFIER|||Intergenic|||||
chr7	153349032	rs1589836	T	C	64129800	PASS	AC=64703;AN=143028;AF=0.45238;variant_type=snv;n_alt_alleles=1;ReadPosRankSum=0.328;MQRankSum=-0.018;RAW_MQ=1.25285e+10;DP=3449560;MQ_DP=3480509;VarDP=3449560;MQ=59.9969;QD=18.5907;FS=1.92865e-15;SB=614345,594737,1131180,1109298;InbreedingCoeff=0.0111882;AS_VQSLOD=21.7675;culprit=AS_FS;SOR=0.68;AC_asj_female=1042;AN_asj_female=1762;AF_asj_female=0.591373;nhomalt_asj_female=313;AC_eas_female=776;AN_eas_female=1442;AF_eas_female=0.538141;nhomalt_eas_female=201;AC_afr_male=7247;AN_afr_male=19300;AF_afr_male=0.375492;nhomalt_afr_male=1323;AC_female=33028;AN_female=73728;AF_female=0.447971;nhomalt_female=7522;AC_fin_male=4292;AN_fin_male=7912;AF_fin_male=0.542467;nhomalt_fin_male=1134;AC_oth_female=516;AN_oth_female=1096;AF_oth_female=0.470803;nhomalt_oth_female=118;AC_ami=196;AN_ami=896;AF_ami=0.21875;nhomalt_ami=21;AC_oth=1007;AN_oth=2148;AF_oth=0.468808;nhomalt_oth=233;AC_male=31675;AN_male=69300;AF_male=0.457071;nhomalt_male=7308;AC_ami_female=92;AN_ami_female=468;AF_ami_female=0.196581;nhomalt_ami_female=6;AC_afr=15740;AN_afr=41946;AF_afr=0.375244;nhomalt_afr=2885;AC_eas_male=916;AN_eas_male=1678;AF_eas_male=0.545888;nhomalt_eas_male=251;AC_sas=1667;AN_sas=3048;AF_sas=0.546916;nhomalt_sas=451;AC_nfe_female=17905;AN_nfe_female=37348;AF_nfe_female=0.47941;nhomalt_nfe_female=4325;AC_asj_male=946;AN_asj_male=1560;AF_asj_male=0.60641;nhomalt_asj_male=288;AC_raw=64865;AN_raw=143332;AF_raw=0.452551;nhomalt_raw=14876;AC_oth_male=491;AN_oth_male=1052;AF_oth_male=0.46673;nhomalt_oth_male=115;AC_nfe_male=12911;AN_nfe_male=27158;AF_nfe_male=0.475403;nhomalt_nfe_male=3077;AC_asj=1988;AN_asj=3322;AF_asj=0.598435;nhomalt_asj=601;AC_amr_male=3415;AN_amr_male=7728;AF_amr_male=0.4419;nhomalt_amr_male=740;nhomalt=14830;AC_amr_female=2639;AN_amr_female=5900;AF_amr_female=0.447288;nhomalt_amr_female=589;AC_sas_female=314;AN_sas_female=564;AF_sas_female=0.556738;nhomalt_sas_female=86;AC_fin=5543;AN_fin=10414;AF_fin=0.532264;nhomalt_fin=1456;AC_afr_female=8493;AN_afr_female=22646;AF_afr_female=0.375033;nhomalt_afr_female=1562;AC_sas_male=1353;AN_sas_male=2484;AF_sas_male=0.544686;nhomalt_sas_male=365;AC_amr=6054;AN_amr=13628;AF_amr=0.444232;nhomalt_amr=1329;AC_nfe=30816;AN_nfe=64506;AF_nfe=0.477723;nhomalt_nfe=7402;AC_eas=1692;AN_eas=3120;AF_eas=0.542308;nhomalt_eas=452;AC_ami_male=104;AN_ami_male=428;AF_ami_male=0.242991;nhomalt_ami_male=15;AC_fin_female=1251;AN_fin_female=2502;AF_fin_female=0.5;nhomalt_fin_female=322;faf95_afr=0.370337;faf99_afr=0.370338;faf95_sas=0.52507;faf99_sas=0.52507;faf95_adj=0.449458;faf99_adj=0.449458;faf95_amr=0.434883;faf99_amr=0.434882;faf95_nfe=0.473255;faf99_nfe=0.473255;faf95_eas=0.520805;faf99_eas=0.520805;vep=C|intergenic_variant|MODIFIER|||Intergenic|||||
chr7	153518042	rs3111276	C	T	69419600	PASS	AC=66478;AN=143038;AF=0.464758;variant_type=snv;n_alt_alleles=1;ReadPosRankSum=0.342;MQRankSum=-0.015;RAW_MQ=1.2859e+10;DP=3542529;MQ_DP=3572265;VarDP=3542529;MQ=59.9973;QD=19.5961;FS=4.82164e-16;SB=589508,649755,1093945,1209321;InbreedingCoeff=0.0209184;AS_VQSLOD=23.8067;POSITIVE_TRAIN_SITE;culprit=AS_FS;SOR=0.696;AC_asj_female=756;AN_asj_female=1762;AF_asj_female=0.429058;nhomalt_asj_female=155;AC_eas_female=702;AN_eas_female=1444;AF_eas_female=0.48615;nhomalt_eas_female=181;AC_afr_male=10818;AN_afr_male=19290;AF_afr_male=0.560809;nhomalt_afr_male=3019;AC_female=34225;AN_female=73736;AF_female=0.464156;nhomalt_female=8176;AC_fin_male=3633;AN_fin_male=7918;AF_fin_male=0.458828;nhomalt_fin_male=795;AC_oth_female=486;AN_oth_female=1098;AF_oth_female=0.442623;nhomalt_oth_female=116;AC_ami=409;AN_ami=898;AF_ami=0.455457;nhomalt_ami=98;AC_oth=979;AN_oth=2152;AF_oth=0.454926;nhomalt_oth=245;AC_male=32253;AN_male=69302;AF_male=0.465398;nhomalt_male=7637;AC_ami_female=212;AN_ami_female=468;AF_ami_female=0.452991;nhomalt_ami_female=49;AC_afr=23526;AN_afr=41920;AF_afr=0.561212;nhomalt_afr=6590;AC_eas_male=809;AN_eas_male=1676;AF_eas_male=0.482697;nhomalt_eas_male=193;AC_sas=1069;AN_sas=3042;AF_sas=0.351414;nhomalt_sas=196;AC_nfe_female=15423;AN_nfe_female=37362;AF_nfe_female=0.412799;nhomalt_nfe_female=3209;AC_asj_male=636;AN_asj_male=1560;AF_asj_male=0.407692;nhomalt_asj_male=123;AC_raw=66649;AN_raw=143358;AF_raw=0.464913;nhomalt_raw=15866;AC_oth_male=493;AN_oth_male=1054;AF_oth_male=0.467742;nhomalt_oth_male=129;AC_nfe_male=11198;AN_nfe_male=27158;AF_nfe_male=0.412328;nhomalt_nfe_male=2320;AC_asj=1392;AN_asj=3322;AF_asj=0.419025;nhomalt_asj=278;AC_amr_male=3608;AN_amr_male=7738;AF_amr_male=0.46627;nhomalt_amr_male=854;nhomalt=15813;AC_amr_female=2598;AN_amr_female=5906;AF_amr_female=0.439892;nhomalt_amr_female=592;AC_sas_female=208;AN_sas_female=564;AF_sas_female=0.368794;nhomalt_sas_female=41;AC_fin=4765;AN_fin=10420;AF_fin=0.457294;nhomalt_fin=1057;AC_afr_female=12708;AN_afr_female=22630;AF_afr_female=0.561555;nhomalt_afr_female=3571;AC_sas_male=861;AN_sas_male=2478;AF_sas_male=0.347458;nhomalt_sas_male=155;AC_amr=6206;AN_amr=13644;AF_amr=0.454852;nhomalt_amr=1446;AC_nfe=26621;AN_nfe=64520;AF_nfe=0.412601;nhomalt_nfe=5529;AC_eas=1511;AN_eas=3120;AF_eas=0.484295;nhomalt_eas=374;AC_ami_male=197;AN_ami_male=430;AF_ami_male=0.45814;nhomalt_ami_male=49;AC_fin_female=1132;AN_fin_female=2502;AF_fin_female=0.452438;nhomalt_fin_female=262;faf95_afr=0.555207;faf99_afr=0.555206;faf95_sas=0.333923;faf99_sas=0.333923;faf95_adj=0.461796;faf99_adj=0.461796;faf95_amr=0.445396;faf99_amr=0.445396;faf95_nfe=0.408449;faf99_nfe=0.40845;faf95_eas=0.463985;faf99_eas=0.463985;vep=T|intergenic_variant|MODIFIER|||Intergenic|||||
```
