## Supplemental File 2 for "Fast and Accurate Kinship Estimation Using Sparse SNPs in Relatively Large Database Searches": gnomad.genomes.r3.0.kintelligence_filtered.vcf (part 15 of 32)

```
chr7	153765721	rs2533148	T	C	66256500	PASS	AC=63655;AN=143014;AF=0.445096;variant_type=snv;n_alt_alleles=1;ReadPosRankSum=0.414;MQRankSum=-0.154;RAW_MQ=1.22284e+10;DP=3427861;MQ_DP=3465691;VarDP=3427861;MQ=59.4005;QD=19.3288;FS=0;SB=613818,588382,1133368,1092293;InbreedingCoeff=0.010581;AS_VQSLOD=5.1983;NEGATIVE_TRAIN_SITE;culprit=AS_MQ;SOR=0.688;AC_asj_female=887;AN_asj_female=1762;AF_asj_female=0.503405;nhomalt_asj_female=237;AC_eas_female=324;AN_eas_female=1444;AF_eas_female=0.224377;nhomalt_eas_female=34;AC_afr_male=8079;AN_afr_male=19292;AF_afr_male=0.418775;nhomalt_afr_male=1677;AC_female=33188;AN_female=73728;AF_female=0.450141;nhomalt_female=7528;AC_fin_male=3012;AN_fin_male=7908;AF_fin_male=0.38088;nhomalt_fin_male=579;AC_oth_female=489;AN_oth_female=1100;AF_oth_female=0.444545;nhomalt_oth_female=102;AC_ami=501;AN_ami=898;AF_ami=0.557906;nhomalt_ami=132;AC_oth=965;AN_oth=2154;AF_oth=0.448004;nhomalt_oth=210;AC_male=30467;AN_male=69286;AF_male=0.439728;nhomalt_male=6815;AC_ami_female=265;AN_ami_female=468;AF_ami_female=0.566239;nhomalt_ami_female=72;AC_afr=17639;AN_afr=41924;AF_afr=0.420738;nhomalt_afr=3693;AC_eas_male=367;AN_eas_male=1680;AF_eas_male=0.218452;nhomalt_eas_male=40;AC_sas=1588;AN_sas=3038;AF_sas=0.522712;nhomalt_sas=429;AC_nfe_female=18165;AN_nfe_female=37362;AF_nfe_female=0.486189;nhomalt_nfe_female=4355;AC_asj_male=835;AN_asj_male=1560;AF_asj_male=0.535256;nhomalt_asj_male=229;AC_raw=63812;AN_raw=143342;AF_raw=0.445173;nhomalt_raw=14391;AC_oth_male=476;AN_oth_male=1054;AF_oth_male=0.451613;nhomalt_oth_male=108;AC_nfe_male=13292;AN_nfe_male=27158;AF_nfe_male=0.489432;nhomalt_nfe_male=3221;AC_asj=1722;AN_asj=3322;AF_asj=0.518362;nhomalt_asj=466;AC_amr_male=2884;AN_amr_male=7730;AF_amr_male=0.373092;nhomalt_amr_male=552;nhomalt=14343;AC_amr_female=2216;AN_amr_female=5894;AF_amr_female=0.375976;nhomalt_amr_female=433;AC_sas_female=302;AN_sas_female=564;AF_sas_female=0.535461;nhomalt_sas_female=80;AC_fin=3992;AN_fin=10410;AF_fin=0.383477;nhomalt_fin=778;AC_afr_female=9560;AN_afr_female=22632;AF_afr_female=0.422411;nhomalt_afr_female=2016;AC_sas_male=1286;AN_sas_male=2474;AF_sas_male=0.519806;nhomalt_sas_male=349;AC_amr=5100;AN_amr=13624;AF_amr=0.374339;nhomalt_amr=985;AC_nfe=31457;AN_nfe=64520;AF_nfe=0.487554;nhomalt_nfe=7576;AC_eas=691;AN_eas=3124;AF_eas=0.221191;nhomalt_eas=74;AC_ami_male=236;AN_ami_male=430;AF_ami_male=0.548837;nhomalt_ami_male=60;AC_fin_female=980;AN_fin_female=2502;AF_fin_female=0.391687;nhomalt_fin_female=199;faf95_afr=0.41554;faf99_afr=0.415539;faf95_sas=0.501324;faf99_sas=0.501324;faf95_adj=0.442198;faf99_adj=0.442198;faf95_amr=0.365759;faf99_amr=0.365759;faf95_nfe=0.483041;faf99_nfe=0.483041;faf95_eas=0.207534;faf99_eas=0.207534;vep=C|intergenic_variant|MODIFIER|||Intergenic|||||
chr7	153837080	rs1029956	A	G	73018200	PASS	AC=68659;AN=143054;AF=0.479952;variant_type=snv;n_alt_alleles=1;ReadPosRankSum=0.344;MQRankSum=-0.019;RAW_MQ=1.28636e+10;DP=3544177;MQ_DP=3573524;VarDP=3544177;MQ=59.9975;QD=20.6023;FS=0;SB=509369,623591,1082230,1328987;InbreedingCoeff=0.0767058;AS_VQSLOD=23.5993;POSITIVE_TRAIN_SITE;culprit=AS_FS;SOR=0.696;AC_asj_female=1046;AN_asj_female=1762;AF_asj_female=0.593644;nhomalt_asj_female=300;AC_eas_female=741;AN_eas_female=1444;AF_eas_female=0.513158;nhomalt_eas_female=183;AC_afr_male=5241;AN_afr_male=19310;AF_afr_male=0.271414;nhomalt_afr_male=738;AC_female=35152;AN_female=73762;AF_female=0.47656;nhomalt_female=9078;AC_fin_male=5109;AN_fin_male=7906;AF_fin_male=0.646218;nhomalt_fin_male=1620;AC_oth_female=540;AN_oth_female=1098;AF_oth_female=0.491803;nhomalt_oth_female=137;AC_ami=360;AN_ami=900;AF_ami=0.4;nhomalt_ami=69;AC_oth=1048;AN_oth=2152;AF_oth=0.486989;nhomalt_oth=269;AC_male=33507;AN_male=69292;AF_male=0.483562;nhomalt_male=8763;AC_ami_female=199;AN_ami_female=470;AF_ami_female=0.423404;nhomalt_ami_female=42;AC_afr=11338;AN_afr=41964;AF_afr=0.270184;nhomalt_afr=1540;AC_eas_male=785;AN_eas_male=1674;AF_eas_male=0.468937;nhomalt_eas_male=184;AC_sas=1229;AN_sas=3044;AF_sas=0.403745;nhomalt_sas=261;AC_nfe_female=21344;AN_nfe_female=37362;AF_nfe_female=0.571276;nhomalt_nfe_female=6097;AC_asj_male=886;AN_asj_male=1562;AF_asj_male=0.567222;nhomalt_asj_male=243;AC_raw=68811;AN_raw=143356;AF_raw=0.480001;nhomalt_raw=17887;AC_oth_male=508;AN_oth_male=1054;AF_oth_male=0.481973;nhomalt_oth_male=132;AC_nfe_male=15405;AN_nfe_male=27144;AF_nfe_male=0.567529;nhomalt_nfe_male=4361;AC_asj=1932;AN_asj=3324;AF_asj=0.581227;nhomalt_asj=543;AC_amr_male=4396;AN_amr_male=7732;AF_amr_male=0.568546;nhomalt_amr_male=1244;nhomalt=17841;AC_amr_female=3391;AN_amr_female=5906;AF_amr_female=0.574162;nhomalt_amr_female=980;AC_sas_female=213;AN_sas_female=564;AF_sas_female=0.37766;nhomalt_sas_female=47;AC_fin=6690;AN_fin=10408;AF_fin=0.642775;nhomalt_fin=2110;AC_afr_female=6097;AN_afr_female=22654;AF_afr_female=0.269136;nhomalt_afr_female=802;AC_sas_male=1016;AN_sas_male=2480;AF_sas_male=0.409677;nhomalt_sas_male=214;AC_amr=7787;AN_amr=13638;AF_amr=0.570978;nhomalt_amr=2224;AC_nfe=36749;AN_nfe=64506;AF_nfe=0.569699;nhomalt_nfe=10458;AC_eas=1526;AN_eas=3118;AF_eas=0.489416;nhomalt_eas=367;AC_ami_male=161;AN_ami_male=430;AF_ami_male=0.374419;nhomalt_ami_male=27;AC_fin_female=1581;AN_fin_female=2502;AF_fin_female=0.631894;nhomalt_fin_female=490;faf95_afr=0.266023;faf99_afr=0.266024;faf95_sas=0.38499;faf99_sas=0.38499;faf95_adj=0.476943;faf99_adj=0.476943;faf95_amr=0.560377;faf99_amr=0.560377;faf95_nfe=0.564819;faf99_nfe=0.564819;faf95_eas=0.468992;faf99_eas=0.468992;vep=G|intergenic_variant|MODIFIER|||Intergenic|||||
chr7	154178102	rs12154291	G	A	42584700	PASS	AC=40509;AN=143070;AF=0.283141;variant_type=snv;n_alt_alleles=1;ReadPosRankSum=0.333;MQRankSum=-0.018;RAW_MQ=9.04638e+09;DP=2489557;MQ_DP=2513082;VarDP=2489557;MQ=59.9976;QD=17.1053;FS=0;SB=454959,577385,643594,813619;InbreedingCoeff=0.00220935;AS_VQSLOD=22.9317;POSITIVE_TRAIN_SITE;culprit=AS_FS;SOR=0.689;AC_asj_female=519;AN_asj_female=1762;AF_asj_female=0.294552;nhomalt_asj_female=75;AC_eas_female=482;AN_eas_female=1440;AF_eas_female=0.334722;nhomalt_eas_female=76;AC_afr_male=5131;AN_afr_male=19308;AF_afr_male=0.265745;nhomalt_afr_male=667;AC_female=20871;AN_female=73764;AF_female=0.282943;nhomalt_female=2969;AC_fin_male=2460;AN_fin_male=7920;AF_fin_male=0.310606;nhomalt_fin_male=380;AC_oth_female=312;AN_oth_female=1096;AF_oth_female=0.284672;nhomalt_oth_female=47;AC_ami=312;AN_ami=900;AF_ami=0.346667;nhomalt_ami=51;AC_oth=612;AN_oth=2150;AF_oth=0.284651;nhomalt_oth=87;AC_male=19638;AN_male=69306;AF_male=0.283352;nhomalt_male=2789;AC_ami_female=163;AN_ami_female=470;AF_ami_female=0.346809;nhomalt_ami_female=23;AC_afr=11068;AN_afr=41970;AF_afr=0.263712;nhomalt_afr=1430;AC_eas_male=585;AN_eas_male=1674;AF_eas_male=0.349462;nhomalt_eas_male=100;AC_sas=585;AN_sas=3036;AF_sas=0.192688;nhomalt_sas=51;AC_nfe_female=10901;AN_nfe_female=37368;AF_nfe_female=0.29172;nhomalt_nfe_female=1585;AC_asj_male=435;AN_asj_male=1562;AF_asj_male=0.278489;nhomalt_asj_male=61;AC_raw=40618;AN_raw=143342;AF_raw=0.283364;nhomalt_raw=5787;AC_oth_male=300;AN_oth_male=1054;AF_oth_male=0.28463;nhomalt_oth_male=40;AC_nfe_male=7924;AN_nfe_male=27160;AF_nfe_male=0.291753;nhomalt_nfe_male=1160;AC_asj=954;AN_asj=3324;AF_asj=0.287004;nhomalt_asj=136;AC_amr_male=2175;AN_amr_male=7726;AF_amr_male=0.281517;nhomalt_amr_male=313;nhomalt=5758;AC_amr_female=1656;AN_amr_female=5900;AF_amr_female=0.280678;nhomalt_amr_female=255;AC_sas_female=106;AN_sas_female=564;AF_sas_female=0.187943;nhomalt_sas_female=11;AC_fin=3255;AN_fin=10422;AF_fin=0.31232;nhomalt_fin=514;AC_afr_female=5937;AN_afr_female=22662;AF_afr_female=0.26198;nhomalt_afr_female=763;AC_sas_male=479;AN_sas_male=2472;AF_sas_male=0.19377;nhomalt_sas_male=40;AC_amr=3831;AN_amr=13626;AF_amr=0.281154;nhomalt_amr=568;AC_nfe=18825;AN_nfe=64528;AF_nfe=0.291734;nhomalt_nfe=2745;AC_eas=1067;AN_eas=3114;AF_eas=0.342646;nhomalt_eas=176;AC_ami_male=149;AN_ami_male=430;AF_ami_male=0.346512;nhomalt_ami_male=28;AC_fin_female=795;AN_fin_female=2502;AF_fin_female=0.317746;nhomalt_fin_female=134;faf95_afr=0.259602;faf99_afr=0.259603;faf95_sas=0.179773;faf99_sas=0.179773;faf95_adj=0.280831;faf99_adj=0.280831;faf95_amr=0.273724;faf99_amr=0.273724;faf95_nfe=0.288244;faf99_nfe=0.288244;faf95_eas=0.325576;faf99_eas=0.325576;vep=A|intron_variant|MODIFIER|DPP6|ENSG00000130226|Transcript|ENST00000377770|protein_coding||1/25|,A|intron_variant|MODIFIER|DPP6|ENSG00000130226|Transcript|ENST00000404039|protein_coding||1/25|,A|intron_variant|MODIFIER|DPP6|ENSG00000130226|Transcript|ENST00000406326|protein_coding||1/5|
chr7	154273244	rs4078461	G	A	63881300	PASS	AC=57704;AN=143020;AF=0.403468;variant_type=snv;n_alt_alleles=1;ReadPosRankSum=0.352;MQRankSum=-0.021;RAW_MQ=1.15845e+10;DP=3185823;MQ_DP=3218188;VarDP=3185823;MQ=59.9974;QD=20.0518;FS=9.64327e-16;SB=538749,537988,1056782,1052304;InbreedingCoeff=0.113495;AS_VQSLOD=23.6535;POSITIVE_TRAIN_SITE;culprit=AS_FS;SOR=0.696;AC_asj_female=967;AN_asj_female=1762;AF_asj_female=0.548808;nhomalt_asj_female=267;AC_eas_female=685;AN_eas_female=1448;AF_eas_female=0.473066;nhomalt_eas_female=164;AC_afr_male=3063;AN_afr_male=19314;AF_afr_male=0.15859;nhomalt_afr_male=265;AC_female=29194;AN_female=73744;AF_female=0.395883;nhomalt_female=6805;AC_fin_male=4030;AN_fin_male=7900;AF_fin_male=0.510127;nhomalt_fin_male=1019;AC_oth_female=449;AN_oth_female=1092;AF_oth_female=0.411172;nhomalt_oth_female=96;AC_ami=543;AN_ami=894;AF_ami=0.607383;nhomalt_ami=167;AC_oth=878;AN_oth=2144;AF_oth=0.409515;nhomalt_oth=183;AC_male=28510;AN_male=69276;AF_male=0.411542;nhomalt_male=6785;AC_ami_female=280;AN_ami_female=466;AF_ami_female=0.600858;nhomalt_ami_female=83;AC_afr=6493;AN_afr=41970;AF_afr=0.154706;nhomalt_afr=542;AC_eas_male=833;AN_eas_male=1682;AF_eas_male=0.495244;nhomalt_eas_male=208;AC_sas=1581;AN_sas=3026;AF_sas=0.522472;nhomalt_sas=404;AC_nfe_female=18886;AN_nfe_female=37348;AF_nfe_female=0.505676;nhomalt_nfe_female=4762;AC_asj_male=858;AN_asj_male=1562;AF_asj_male=0.549296;nhomalt_asj_male=232;AC_raw=57856;AN_raw=143342;AF_raw=0.403622;nhomalt_raw=13634;AC_oth_male=429;AN_oth_male=1052;AF_oth_male=0.407795;nhomalt_oth_male=87;AC_nfe_male=13712;AN_nfe_male=27140;AF_nfe_male=0.505232;nhomalt_nfe_male=3492;AC_asj=1825;AN_asj=3324;AF_asj=0.549037;nhomalt_asj=499;AC_amr_male=4023;AN_amr_male=7732;AF_amr_male=0.520305;nhomalt_amr_male=1066;nhomalt=13590;AC_amr_female=2974;AN_amr_female=5906;AF_amr_female=0.503556;nhomalt_amr_female=796;AC_sas_female=282;AN_sas_female=560;AF_sas_female=0.503571;nhomalt_sas_female=72;AC_fin=5271;AN_fin=10406;AF_fin=0.506535;nhomalt_fin=1307;AC_afr_female=3430;AN_afr_female=22656;AF_afr_female=0.151395;nhomalt_afr_female=277;AC_sas_male=1299;AN_sas_male=2466;AF_sas_male=0.526764;nhomalt_sas_male=332;AC_amr=6997;AN_amr=13638;AF_amr=0.513052;nhomalt_amr=1862;AC_nfe=32598;AN_nfe=64488;AF_nfe=0.505489;nhomalt_nfe=8254;AC_eas=1518;AN_eas=3130;AF_eas=0.484984;nhomalt_eas=372;AC_ami_male=263;AN_ami_male=428;AF_ami_male=0.614486;nhomalt_ami_male=84;AC_fin_female=1241;AN_fin_female=2506;AF_fin_female=0.495211;nhomalt_fin_female=288;faf95_afr=0.151561;faf99_afr=0.15156;faf95_sas=0.501047;faf99_sas=0.501048;faf95_adj=0.400709;faf99_adj=0.400709;faf95_amr=0.503004;faf99_amr=0.503005;faf95_nfe=0.500892;faf99_nfe=0.500892;faf95_eas=0.464692;faf99_eas=0.464692;vep=A|intron_variant|MODIFIER|DPP6|ENSG00000130226|Transcript|ENST00000377770|protein_coding||1/25|,A|intron_variant|MODIFIER|DPP6|ENSG00000130226|Transcript|ENST00000404039|protein_coding||1/25|,A|intron_variant|MODIFIER|DPP6|ENSG00000130226|Transcript|ENST00000406326|protein_coding||1/5|
chr7	154329227	rs11765968	C	T	74756400	PASS	AC=64600;AN=143134;AF=0.451325;variant_type=snv;n_alt_alleles=1;ReadPosRankSum=0.354;MQRankSum=-0.026;RAW_MQ=1.33953e+10;DP=3689149;MQ_DP=3721276;VarDP=3689149;MQ=59.9972;QD=20.2639;FS=0;SB=683819,541080,1369492,1094758;InbreedingCoeff=0.080259;AS_VQSLOD=23.9326;POSITIVE_TRAIN_SITE;culprit=AS_FS;SOR=0.683;AC_asj_female=841;AN_asj_female=1760;AF_asj_female=0.477841;nhomalt_asj_female=202;AC_eas_female=1014;AN_eas_female=1448;AF_eas_female=0.700276;nhomalt_eas_female=368;AC_afr_male=4859;AN_afr_male=19308;AF_afr_male=0.251657;nhomalt_afr_male=600;AC_female=32548;AN_female=73806;AF_female=0.440994;nhomalt_female=7878;AC_fin_male=5097;AN_fin_male=7928;AF_fin_male=0.642911;nhomalt_fin_male=1654;AC_oth_female=536;AN_oth_female=1098;AF_oth_female=0.48816;nhomalt_oth_female=130;AC_ami=615;AN_ami=900;AF_ami=0.683333;nhomalt_ami=206;AC_oth=1013;AN_oth=2152;AF_oth=0.470725;nhomalt_oth=251;AC_male=32052;AN_male=69328;AF_male=0.462324;nhomalt_male=8115;AC_ami_female=337;AN_ami_female=470;AF_ami_female=0.717021;nhomalt_ami_female=117;AC_afr=10404;AN_afr=41984;AF_afr=0.247809;nhomalt_afr=1266;AC_eas_male=1170;AN_eas_male=1676;AF_eas_male=0.698091;nhomalt_eas_male=405;AC_sas=1350;AN_sas=3044;AF_sas=0.443495;nhomalt_sas=292;AC_nfe_female=19512;AN_nfe_female=37382;AF_nfe_female=0.521962;nhomalt_nfe_female=5149;AC_asj_male=807;AN_asj_male=1562;AF_asj_male=0.516645;nhomalt_asj_male=200;AC_raw=64702;AN_raw=143354;AF_raw=0.451344;nhomalt_raw=16026;AC_oth_male=477;AN_oth_male=1054;AF_oth_male=0.452562;nhomalt_oth_male=121;AC_nfe_male=14267;AN_nfe_male=27148;AF_nfe_male=0.525527;nhomalt_nfe_male=3772;AC_asj=1648;AN_asj=3322;AF_asj=0.496087;nhomalt_asj=402;AC_amr_male=4003;AN_amr_male=7742;AF_amr_male=0.51705;nhomalt_amr_male=1042;nhomalt=15993;AC_amr_female=2970;AN_amr_female=5904;AF_amr_female=0.503049;nhomalt_amr_female=740;AC_sas_female=256;AN_sas_female=564;AF_sas_female=0.453901;nhomalt_sas_female=60;AC_fin=6634;AN_fin=10432;AF_fin=0.635928;nhomalt_fin=2100;AC_afr_female=5545;AN_afr_female=22676;AF_afr_female=0.244532;nhomalt_afr_female=666;AC_sas_male=1094;AN_sas_male=2480;AF_sas_male=0.441129;nhomalt_sas_male=232;AC_amr=6973;AN_amr=13646;AF_amr=0.510992;nhomalt_amr=1782;AC_nfe=33779;AN_nfe=64530;AF_nfe=0.523462;nhomalt_nfe=8921;AC_eas=2184;AN_eas=3124;AF_eas=0.699104;nhomalt_eas=773;AC_ami_male=278;AN_ami_male=430;AF_ami_male=0.646512;nhomalt_ami_male=89;AC_fin_female=1537;AN_fin_female=2504;AF_fin_female=0.613818;nhomalt_fin_female=446;faf95_afr=0.243826;faf99_afr=0.243826;faf95_sas=0.423829;faf99_sas=0.42383;faf95_adj=0.448408;faf99_adj=0.448408;faf95_amr=0.500968;faf99_amr=0.500969;faf95_nfe=0.518785;faf99_nfe=0.518786;faf95_eas=0.67468;faf99_eas=0.674681;vep=T|intron_variant|MODIFIER|DPP6|ENSG00000130226|Transcript|ENST00000332007|protein_coding||1/25|,T|intron_variant|MODIFIER|DPP6|ENSG00000130226|Transcript|ENST00000377770|protein_coding||1/25|,T|intron_variant|MODIFIER|DPP6|ENSG00000130226|Transcript|ENST00000404039|protein_coding||1/25|,T|intron_variant|MODIFIER|DPP6|ENSG00000130226|Transcript|ENST00000406326|protein_coding||1/5|,T|intron_variant|MODIFIER|DPP6|ENSG00000130226|Transcript|ENST00000427557|protein_coding||1/23|,T|intron_variant&non_coding_transcript_variant|MODIFIER|DPP6|ENSG00000130226|Transcript|ENST00000462622|retained_intron||1/2|,T|intron_variant&non_coding_transcript_variant|MODIFIER|DPP6|ENSG00000130226|Transcript|ENST00000496611|processed_transcript||1/5|,T|intron_variant|MODIFIER|DPP6|ENSG00000130226|Transcript|ENST00000619756|protein_coding||1/5|
chr7	154459434	rs7791484	G	A	51256800	PASS	AC=47393;AN=143050;AF=0.331304;variant_type=snv;n_alt_alleles=1;ReadPosRankSum=0.372;MQRankSum=-0.022;RAW_MQ=1.01242e+10;DP=2774087;MQ_DP=2812593;VarDP=2774087;MQ=59.9967;QD=18.477;FS=0;SB=443440,610651,719732,1000264;InbreedingCoeff=0.0883232;AS_VQSLOD=22.8954;POSITIVE_TRAIN_SITE;culprit=AS_FS;SOR=0.702;AC_asj_female=474;AN_asj_female=1762;AF_asj_female=0.269012;nhomalt_asj_female=80;AC_eas_female=502;AN_eas_female=1448;AF_eas_female=0.346685;nhomalt_eas_female=88;AC_afr_male=2735;AN_afr_male=19304;AF_afr_male=0.14168;nhomalt_afr_male=192;AC_female=24325;AN_female=73766;AF_female=0.329759;nhomalt_female=4732;AC_fin_male=4033;AN_fin_male=7898;AF_fin_male=0.510636;nhomalt_fin_male=1029;AC_oth_female=369;AN_oth_female=1100;AF_oth_female=0.335455;nhomalt_oth_female=60;AC_ami=397;AN_ami=896;AF_ami=0.44308;nhomalt_ami=81;AC_oth=677;AN_oth=2152;AF_oth=0.314591;nhomalt_oth=105;AC_male=23068;AN_male=69284;AF_male=0.332948;nhomalt_male=4514;AC_ami_female=202;AN_ami_female=470;AF_ami_female=0.429787;nhomalt_ami_female=37;AC_afr=6019;AN_afr=41968;AF_afr=0.143419;nhomalt_afr=441;AC_eas_male=587;AN_eas_male=1680;AF_eas_male=0.349405;nhomalt_eas_male=103;AC_sas=815;AN_sas=3034;AF_sas=0.268622;nhomalt_sas=116;AC_nfe_female=16150;AN_nfe_female=37364;AF_nfe_female=0.432234;nhomalt_nfe_female=3540;AC_asj_male=417;AN_asj_male=1562;AF_asj_male=0.266965;nhomalt_asj_male=49;AC_raw=47506;AN_raw=143338;AF_raw=0.331426;nhomalt_raw=9275;AC_oth_male=308;AN_oth_male=1052;AF_oth_male=0.292776;nhomalt_oth_male=45;AC_nfe_male=11597;AN_nfe_male=27154;AF_nfe_male=0.427083;nhomalt_nfe_male=2522;AC_asj=891;AN_asj=3324;AF_asj=0.268051;nhomalt_asj=129;AC_amr_male=2521;AN_amr_male=7734;AF_amr_male=0.325963;nhomalt_amr_male=432;nhomalt=9246;AC_amr_female=1935;AN_amr_female=5904;AF_amr_female=0.327744;nhomalt_amr_female=328;AC_sas_female=140;AN_sas_female=560;AF_sas_female=0.25;nhomalt_sas_female=18;AC_fin=5302;AN_fin=10392;AF_fin=0.5102;nhomalt_fin=1361;AC_afr_female=3284;AN_afr_female=22664;AF_afr_female=0.144899;nhomalt_afr_female=249;AC_sas_male=675;AN_sas_male=2474;AF_sas_male=0.272838;nhomalt_sas_male=98;AC_amr=4456;AN_amr=13638;AF_amr=0.326734;nhomalt_amr=760;AC_nfe=27747;AN_nfe=64518;AF_nfe=0.430066;nhomalt_nfe=6062;AC_eas=1089;AN_eas=3128;AF_eas=0.348146;nhomalt_eas=191;AC_ami_male=195;AN_ami_male=426;AF_ami_male=0.457746;nhomalt_ami_male=44;AC_fin_female=1269;AN_fin_female=2494;AF_fin_female=0.508821;nhomalt_fin_female=332;faf95_afr=0.140391;faf99_afr=0.140391;faf95_sas=0.253334;faf99_sas=0.253334;faf95_adj=0.328804;faf99_adj=0.328804;faf95_amr=0.318725;faf99_amr=0.318725;faf95_nfe=0.425828;faf99_nfe=0.425828;faf95_eas=0.330976;faf99_eas=0.330976;vep=A|intron_variant|MODIFIER|DPP6|ENSG00000130226|Transcript|ENST00000332007|protein_coding||2/25|,A|intron_variant|MODIFIER|DPP6|ENSG00000130226|Transcript|ENST00000377770|protein_coding||2/25|,A|intron_variant|MODIFIER|DPP6|ENSG00000130226|Transcript|ENST00000404039|protein_coding||2/25|,A|intron_variant|MODIFIER|DPP6|ENSG00000130226|Transcript|ENST00000406326|protein_coding||2/5|,A|intron_variant|MODIFIER|DPP6|ENSG00000130226|Transcript|ENST00000427557|protein_coding||2/23|,A|intron_variant&non_coding_transcript_variant|MODIFIER|DPP6|ENSG00000130226|Transcript|ENST00000462622|retained_intron||2/2|,A|intron_variant&non_coding_transcript_variant|MODIFIER|DPP6|ENSG00000130226|Transcript|ENST00000496611|processed_transcript||2/5|,A|intron_variant|MODIFIER|DPP6|ENSG00000130226|Transcript|ENST00000619756|protein_coding||2/5|
chr7	154594063	rs6964189	T	C	87502200	PASS	AC=84868;AN=142978;AF=0.593574;variant_type=snv;n_alt_alleles=1;ReadPosRankSum=0.296;MQRankSum=-0.027;RAW_MQ=1.50109e+10;DP=4134611;MQ_DP=4170021;VarDP=4134611;MQ=59.9976;QD=21.1633;FS=0;SB=607825,587041,1479309,1460436;InbreedingCoeff=0.0251827;AS_VQSLOD=24.026;POSITIVE_TRAIN_SITE;culprit=AS_FS;SOR=0.671;AC_asj_female=913;AN_asj_female=1760;AF_asj_female=0.51875;nhomalt_asj_female=230;AC_eas_female=1024;AN_eas_female=1444;AF_eas_female=0.709141;nhomalt_eas_female=360;AC_afr_male=13457;AN_afr_male=19292;AF_afr_male=0.697543;nhomalt_afr_male=4690;AC_female=43643;AN_female=73742;AF_female=0.591834;nhomalt_female=13145;AC_fin_male=4451;AN_fin_male=7886;AF_fin_male=0.564418;nhomalt_fin_male=1247;AC_oth_female=675;AN_oth_female=1100;AF_oth_female=0.613636;nhomalt_oth_female=213;AC_ami=569;AN_ami=900;AF_ami=0.632222;nhomalt_ami=171;AC_oth=1304;AN_oth=2146;AF_oth=0.607642;nhomalt_oth=412;AC_male=41225;AN_male=69236;AF_male=0.595427;nhomalt_male=12471;AC_ami_female=299;AN_ami_female=470;AF_ami_female=0.63617;nhomalt_ami_female=88;AC_afr=29239;AN_afr=41930;AF_afr=0.697329;nhomalt_afr=10222;AC_eas_male=1173;AN_eas_male=1676;AF_eas_male=0.699881;nhomalt_eas_male=415;AC_sas=1935;AN_sas=3030;AF_sas=0.638614;nhomalt_sas=621;AC_nfe_female=19546;AN_nfe_female=37362;AF_nfe_female=0.523152;nhomalt_nfe_female=5112;AC_asj_male=854;AN_asj_male=1562;AF_asj_male=0.546735;nhomalt_asj_male=242;AC_raw=85095;AN_raw=143352;AF_raw=0.593609;nhomalt_raw=25692;AC_oth_male=629;AN_oth_male=1046;AF_oth_male=0.601338;nhomalt_oth_male=199;AC_nfe_male=14311;AN_nfe_male=27148;AF_nfe_male=0.527147;nhomalt_nfe_male=3762;AC_asj=1767;AN_asj=3322;AF_asj=0.531908;nhomalt_asj=472;AC_amr_male=4503;AN_amr_male=7728;AF_amr_male=0.582686;nhomalt_amr_male=1331;nhomalt=25616;AC_amr_female=3604;AN_amr_female=5902;AF_amr_female=0.61064;nhomalt_amr_female=1074;AC_sas_female=358;AN_sas_female=562;AF_sas_female=0.637011;nhomalt_sas_female=119;AC_fin=5893;AN_fin=10390;AF_fin=0.56718;nhomalt_fin=1664;AC_afr_female=15782;AN_afr_female=22638;AF_afr_female=0.697146;nhomalt_afr_female=5532;AC_sas_male=1577;AN_sas_male=2468;AF_sas_male=0.638979;nhomalt_sas_male=502;AC_amr=8107;AN_amr=13630;AF_amr=0.594791;nhomalt_amr=2405;AC_nfe=33857;AN_nfe=64510;AF_nfe=0.524833;nhomalt_nfe=8874;AC_eas=2197;AN_eas=3120;AF_eas=0.704167;nhomalt_eas=775;AC_ami_male=270;AN_ami_male=430;AF_ami_male=0.627907;nhomalt_ami_male=83;AC_fin_female=1442;AN_fin_female=2504;AF_fin_female=0.575879;nhomalt_fin_female=417;faf95_afr=0.690634;faf99_afr=0.690634;faf95_sas=0.614923;faf99_sas=0.614923;faf95_adj=0.590226;faf99_adj=0.590226;faf95_amr=0.583966;faf99_amr=0.583966;faf95_nfe=0.52015;faf99_nfe=0.52015;faf95_eas=0.679639;faf99_eas=0.679639;vep=C|intron_variant|MODIFIER|DPP6|ENSG00000130226|Transcript|ENST00000332007|protein_coding||5/25|,C|intron_variant|MODIFIER|DPP6|ENSG00000130226|Transcript|ENST00000377770|protein_coding||5/25|,C|intron_variant|MODIFIER|DPP6|ENSG00000130226|Transcript|ENST00000404039|protein_coding||5/25|,C|intron_variant|MODIFIER|DPP6|ENSG00000130226|Transcript|ENST00000427557|protein_coding||5/23|
chr7	154622651	rs6980443	C	T	90457200	PASS	AC=82662;AN=143078;AF=0.577741;variant_type=snv;n_alt_alleles=1;ReadPosRankSum=0.357;MQRankSum=-0.035;RAW_MQ=1.50415e+10;DP=4144262;MQ_DP=4178596;VarDP=4144262;MQ=59.9972;QD=21.8271;FS=0;SB=617711,600909,1481898,1443744;InbreedingCoeff=0.0241256;AS_VQSLOD=24.4305;POSITIVE_TRAIN_SITE;culprit=AS_FS;SOR=0.692;AC_asj_female=930;AN_asj_female=1760;AF_asj_female=0.528409;nhomalt_asj_female=250;AC_eas_female=450;AN_eas_female=1446;AF_eas_female=0.311203;nhomalt_eas_female=79;AC_afr_male=13459;AN_afr_male=19316;AF_afr_male=0.69678;nhomalt_afr_male=4655;AC_female=43001;AN_female=73756;AF_female=0.583017;nhomalt_female=12762;AC_fin_male=4045;AN_fin_male=7920;AF_fin_male=0.510732;nhomalt_fin_male=1030;AC_oth_female=664;AN_oth_female=1100;AF_oth_female=0.603636;nhomalt_oth_female=200;AC_ami=324;AN_ami=900;AF_ami=0.36;nhomalt_ami=55;AC_oth=1292;AN_oth=2152;AF_oth=0.600372;nhomalt_oth=379;AC_male=39661;AN_male=69322;AF_male=0.572127;nhomalt_male=11525;AC_ami_female=157;AN_ami_female=470;AF_ami_female=0.334043;nhomalt_ami_female=28;AC_afr=29363;AN_afr=41974;AF_afr=0.699552;nhomalt_afr=10214;AC_eas_male=523;AN_eas_male=1672;AF_eas_male=0.312799;nhomalt_eas_male=80;AC_sas=1212;AN_sas=3038;AF_sas=0.398947;nhomalt_sas=231;AC_nfe_female=19819;AN_nfe_female=37356;AF_nfe_female=0.530544;nhomalt_nfe_female=5199;AC_asj_male=798;AN_asj_male=1562;AF_asj_male=0.510883;nhomalt_asj_male=202;AC_raw=82798;AN_raw=143348;AF_raw=0.577601;nhomalt_raw=24334;AC_oth_male=628;AN_oth_male=1052;AF_oth_male=0.596958;nhomalt_oth_male=179;AC_nfe_male=14447;AN_nfe_male=27148;AF_nfe_male=0.532157;nhomalt_nfe_male=3798;AC_asj=1728;AN_asj=3322;AF_asj=0.520169;nhomalt_asj=452;AC_amr_male=4608;AN_amr_male=7744;AF_amr_male=0.595041;nhomalt_amr_male=1367;nhomalt=24287;AC_amr_female=3529;AN_amr_female=5904;AF_amr_female=0.59773;nhomalt_amr_female=1055;AC_sas_female=226;AN_sas_female=560;AF_sas_female=0.403571;nhomalt_sas_female=44;AC_fin=5367;AN_fin=10422;AF_fin=0.514968;nhomalt_fin=1378;AC_afr_female=15904;AN_afr_female=22658;AF_afr_female=0.701915;nhomalt_afr_female=5559;AC_sas_male=986;AN_sas_male=2478;AF_sas_male=0.397902;nhomalt_sas_male=187;AC_amr=8137;AN_amr=13648;AF_amr=0.596205;nhomalt_amr=2422;AC_nfe=34266;AN_nfe=64504;AF_nfe=0.531223;nhomalt_nfe=8997;AC_eas=973;AN_eas=3118;AF_eas=0.312059;nhomalt_eas=159;AC_ami_male=167;AN_ami_male=430;AF_ami_male=0.388372;nhomalt_ami_male=27;AC_fin_female=1322;AN_fin_female=2502;AF_fin_female=0.528377;nhomalt_fin_female=348;faf95_afr=0.69285;faf99_afr=0.69285;faf95_sas=0.380286;faf99_sas=0.380286;faf95_adj=0.574439;faf99_adj=0.574439;faf95_amr=0.585374;faf99_amr=0.585375;faf95_nfe=0.526511;faf99_nfe=0.526511;faf95_eas=0.295788;faf99_eas=0.295787;vep=T|intron_variant|MODIFIER|DPP6|ENSG00000130226|Transcript|ENST00000332007|protein_coding||5/25|,T|intron_variant|MODIFIER|DPP6|ENSG00000130226|Transcript|ENST00000377770|protein_coding||5/25|,T|intron_variant|MODIFIER|DPP6|ENSG00000130226|Transcript|ENST00000404039|protein_coding||5/25|,T|intron_variant|MODIFIER|DPP6|ENSG00000130226|Transcript|ENST00000427557|protein_coding||5/23|
chr7	154719453	rs3823523	T	G	65008500	PASS	AC=63366;AN=143076;AF=0.442884;variant_type=snv;n_alt_alleles=1;ReadPosRankSum=0.305;MQRankSum=-0.022;RAW_MQ=1.22381e+10;DP=3374717;MQ_DP=3399929;VarDP=3374717;MQ=59.9959;QD=19.2634;FS=0;SB=647670,562370,1160484,1004193;InbreedingCoeff=0.0227442;AS_VQSLOD=23.331;POSITIVE_TRAIN_SITE;culprit=AS_FS;SOR=0.697;AC_asj_female=641;AN_asj_female=1762;AF_asj_female=0.363791;nhomalt_asj_female=122;AC_eas_female=453;AN_eas_female=1442;AF_eas_female=0.314147;nhomalt_eas_female=71;AC_afr_male=10351;AN_afr_male=19286;AF_afr_male=0.536711;nhomalt_afr_male=2731;AC_female=32921;AN_female=73762;AF_female=0.446314;nhomalt_female=7551;AC_fin_male=3895;AN_fin_male=7924;AF_fin_male=0.491545;nhomalt_fin_male=961;AC_oth_female=464;AN_oth_female=1100;AF_oth_female=0.421818;nhomalt_oth_female=99;AC_ami=371;AN_ami=898;AF_ami=0.41314;nhomalt_ami=75;AC_oth=887;AN_oth=2152;AF_oth=0.412175;nhomalt_oth=176;AC_male=30445;AN_male=69314;AF_male=0.439233;nhomalt_male=6881;AC_ami_female=186;AN_ami_female=468;AF_ami_female=0.397436;nhomalt_ami_female=36;AC_afr=22539;AN_afr=41932;AF_afr=0.537513;nhomalt_afr=6041;AC_eas_male=535;AN_eas_male=1684;AF_eas_male=0.317696;nhomalt_eas_male=88;AC_sas=812;AN_sas=3032;AF_sas=0.26781;nhomalt_sas=105;AC_nfe_female=15691;AN_nfe_female=37374;AF_nfe_female=0.419837;nhomalt_nfe_female=3285;AC_asj_male=628;AN_asj_male=1562;AF_asj_male=0.402049;nhomalt_asj_male=129;AC_raw=63535;AN_raw=143362;AF_raw=0.443179;nhomalt_raw=14481;AC_oth_male=423;AN_oth_male=1052;AF_oth_male=0.402091;nhomalt_oth_male=77;AC_nfe_male=11337;AN_nfe_male=27162;AF_nfe_male=0.417385;nhomalt_nfe_male=2388;AC_asj=1269;AN_asj=3324;AF_asj=0.381769;nhomalt_asj=251;AC_amr_male=2423;AN_amr_male=7744;AF_amr_male=0.312887;nhomalt_amr_male=385;nhomalt=14432;AC_amr_female=1920;AN_amr_female=5912;AF_amr_female=0.324763;nhomalt_amr_female=307;AC_sas_female=144;AN_sas_female=562;AF_sas_female=0.256228;nhomalt_sas_female=22;AC_fin=5129;AN_fin=10420;AF_fin=0.492226;nhomalt_fin=1260;AC_afr_female=12188;AN_afr_female=22646;AF_afr_female=0.538197;nhomalt_afr_female=3310;AC_sas_male=668;AN_sas_male=2470;AF_sas_male=0.270445;nhomalt_sas_male=83;AC_amr=4343;AN_amr=13656;AF_amr=0.318029;nhomalt_amr=692;AC_nfe=27028;AN_nfe=64536;AF_nfe=0.418805;nhomalt_nfe=5673;AC_eas=988;AN_eas=3126;AF_eas=0.316059;nhomalt_eas=159;AC_ami_male=185;AN_ami_male=430;AF_ami_male=0.430233;nhomalt_ami_male=39;AC_fin_female=1234;AN_fin_female=2496;AF_fin_female=0.494391;nhomalt_fin_female=299;faf95_afr=0.531638;faf99_afr=0.531637;faf95_sas=0.252541;faf99_sas=0.25254;faf95_adj=0.439993;faf99_adj=0.439993;faf95_amr=0.310132;faf99_amr=0.310133;faf95_nfe=0.414623;faf99_nfe=0.414623;faf95_eas=0.299703;faf99_eas=0.299703;vep=G|intron_variant|MODIFIER|DPP6|ENSG00000130226|Transcript|ENST00000332007|protein_coding||7/25|,G|intron_variant|MODIFIER|DPP6|ENSG00000130226|Transcript|ENST00000377770|protein_coding||7/25|,G|intron_variant|MODIFIER|DPP6|ENSG00000130226|Transcript|ENST00000404039|protein_coding||7/25|,G|intron_variant|MODIFIER|DPP6|ENSG00000130226|Transcript|ENST00000427557|protein_coding||5/23|
chr7	154909643	rs882466	G	A	82478800	PASS	AC=73339;AN=143092;AF=0.51253;variant_type=snv;n_alt_alleles=1;ReadPosRankSum=0.39;MQRankSum=-0.015;RAW_MQ=1.45305e+10;DP=3987645;MQ_DP=4036667;VarDP=3987645;MQ=59.997;QD=20.6836;FS=0;SB=660796,613720,1415256,1297873;InbreedingCoeff=0.0510938;AS_VQSLOD=24.1579;POSITIVE_TRAIN_SITE;culprit=AS_FS;SOR=0.706;AC_asj_female=775;AN_asj_female=1760;AF_asj_female=0.440341;nhomalt_asj_female=161;AC_eas_female=683;AN_eas_female=1444;AF_eas_female=0.472992;nhomalt_eas_female=163;AC_afr_male=13188;AN_afr_male=19300;AF_afr_male=0.683316;nhomalt_afr_male=4497;AC_female=37580;AN_female=73758;AF_female=0.509504;nhomalt_female=10108;AC_fin_male=3788;AN_fin_male=7940;AF_fin_male=0.477078;nhomalt_fin_male=896;AC_oth_female=522;AN_oth_female=1098;AF_oth_female=0.47541;nhomalt_oth_female=134;AC_ami=249;AN_ami=898;AF_ami=0.277283;nhomalt_ami=38;AC_oth=1042;AN_oth=2152;AF_oth=0.484201;nhomalt_oth=261;AC_male=35759;AN_male=69334;AF_male=0.51575;nhomalt_male=9591;AC_ami_female=127;AN_ami_female=470;AF_ami_female=0.270213;nhomalt_ami_female=19;AC_afr=28510;AN_afr=41950;AF_afr=0.679619;nhomalt_afr=9676;AC_eas_male=780;AN_eas_male=1682;AF_eas_male=0.463734;nhomalt_eas_male=179;AC_sas=1235;AN_sas=3042;AF_sas=0.405983;nhomalt_sas=251;AC_nfe_female=15300;AN_nfe_female=37366;AF_nfe_female=0.409463;nhomalt_nfe_female=3118;AC_asj_male=716;AN_asj_male=1558;AF_asj_male=0.459564;nhomalt_asj_male=150;AC_raw=73474;AN_raw=143354;AF_raw=0.512535;nhomalt_raw=19744;AC_oth_male=520;AN_oth_male=1054;AF_oth_male=0.493359;nhomalt_oth_male=127;AC_nfe_male=11175;AN_nfe_male=27158;AF_nfe_male=0.411481;nhomalt_nfe_male=2233;AC_asj=1491;AN_asj=3318;AF_asj=0.449367;nhomalt_asj=311;AC_amr_male=4462;AN_amr_male=7738;AF_amr_male=0.576635;nhomalt_amr_male=1286;nhomalt=19699;AC_amr_female=3388;AN_amr_female=5900;AF_amr_female=0.574237;nhomalt_amr_female=968;AC_sas_female=227;AN_sas_female=566;AF_sas_female=0.40106;nhomalt_sas_female=47;AC_fin=5024;AN_fin=10444;AF_fin=0.481042;nhomalt_fin=1215;AC_afr_female=15322;AN_afr_female=22650;AF_afr_female=0.676468;nhomalt_afr_female=5179;AC_sas_male=1008;AN_sas_male=2476;AF_sas_male=0.407108;nhomalt_sas_male=204;AC_amr=7850;AN_amr=13638;AF_amr=0.575598;nhomalt_amr=2254;AC_nfe=26475;AN_nfe=64524;AF_nfe=0.410312;nhomalt_nfe=5351;AC_eas=1463;AN_eas=3126;AF_eas=0.46801;nhomalt_eas=342;AC_ami_male=122;AN_ami_male=428;AF_ami_male=0.285047;nhomalt_ami_male=19;AC_fin_female=1236;AN_fin_female=2504;AF_fin_female=0.49361;nhomalt_fin_female=319;faf95_afr=0.673011;faf99_afr=0.673011;faf95_sas=0.387169;faf99_sas=0.387169;faf95_adj=0.509421;faf99_adj=0.509421;faf95_amr=0.564953;faf99_amr=0.564953;faf95_nfe=0.406173;faf99_nfe=0.406173;faf95_eas=0.448067;faf99_eas=0.448067;vep=A|regulatory_region_variant|MODIFIER|||RegulatoryFeature|ENSR00000844588|promoter_flanking_region|||,A|intergenic_variant|MODIFIER|||Intergenic|||||
chr7	155024086	rs11760608	A	G	41505500	PASS	AC=40500;AN=142972;AF=0.283272;variant_type=snv;n_alt_alleles=1;ReadPosRankSum=0.371;MQRankSum=-0.042;RAW_MQ=9.19048e+09;DP=2508007;MQ_DP=2553207;VarDP=2508007;MQ=59.9965;QD=16.5492;FS=0;SB=459174,574311,652776,821746;InbreedingCoeff=0.00642672;AS_VQSLOD=21.7499;POSITIVE_TRAIN_SITE;culprit=AS_FS;SOR=0.7;AC_asj_female=503;AN_asj_female=1762;AF_asj_female=0.285471;nhomalt_asj_female=64;AC_eas_female=311;AN_eas_female=1444;AF_eas_female=0.215374;nhomalt_eas_female=34;AC_afr_male=4472;AN_afr_male=19300;AF_afr_male=0.23171;nhomalt_afr_male=487;AC_female=20681;AN_female=73716;AF_female=0.28055;nhomalt_female=2937;AC_fin_male=2982;AN_fin_male=7890;AF_fin_male=0.377947;nhomalt_fin_male=552;AC_oth_female=293;AN_oth_female=1100;AF_oth_female=0.266364;nhomalt_oth_female=38;AC_ami=255;AN_ami=894;AF_ami=0.285235;nhomalt_ami=26;AC_oth=598;AN_oth=2150;AF_oth=0.27814;nhomalt_oth=83;AC_male=19819;AN_male=69256;AF_male=0.28617;nhomalt_male=2887;AC_ami_female=130;AN_ami_female=466;AF_ami_female=0.27897;nhomalt_ami_female=13;AC_afr=9694;AN_afr=41904;AF_afr=0.231338;nhomalt_afr=1058;AC_eas_male=355;AN_eas_male=1680;AF_eas_male=0.21131;nhomalt_eas_male=34;AC_sas=966;AN_sas=3042;AF_sas=0.317554;nhomalt_sas=146;AC_nfe_female=11553;AN_nfe_female=37368;AF_nfe_female=0.309168;nhomalt_nfe_female=1785;AC_asj_male=441;AN_asj_male=1560;AF_asj_male=0.282692;nhomalt_asj_male=71;AC_raw=40581;AN_raw=143288;AF_raw=0.283213;nhomalt_raw=5840;AC_oth_male=305;AN_oth_male=1050;AF_oth_male=0.290476;nhomalt_oth_male=45;AC_nfe_male=8494;AN_nfe_male=27148;AF_nfe_male=0.312878;nhomalt_nfe_male=1330;AC_asj=944;AN_asj=3322;AF_asj=0.284166;nhomalt_asj=135;AC_amr_male=1856;AN_amr_male=7724;AF_amr_male=0.24029;nhomalt_amr_male=229;nhomalt=5824;AC_amr_female=1517;AN_amr_female=5910;AF_amr_female=0.256684;nhomalt_amr_female=213;AC_sas_female=177;AN_sas_female=566;AF_sas_female=0.312721;nhomalt_sas_female=20;AC_fin=3957;AN_fin=10386;AF_fin=0.380994;nhomalt_fin=751;AC_afr_female=5222;AN_afr_female=22604;AF_afr_female=0.231021;nhomalt_afr_female=571;AC_sas_male=789;AN_sas_male=2476;AF_sas_male=0.318659;nhomalt_sas_male=126;AC_amr=3373;AN_amr=13634;AF_amr=0.247396;nhomalt_amr=442;AC_nfe=20047;AN_nfe=64516;AF_nfe=0.310729;nhomalt_nfe=3115;AC_eas=666;AN_eas=3124;AF_eas=0.213188;nhomalt_eas=68;AC_ami_male=125;AN_ami_male=428;AF_ami_male=0.292056;nhomalt_ami_male=13;AC_fin_female=975;AN_fin_female=2496;AF_fin_female=0.390625;nhomalt_fin_female=199;faf95_afr=0.227487;faf99_afr=0.227487;faf95_sas=0.300937;faf99_sas=0.300937;faf95_adj=0.28096;faf99_adj=0.28096;faf95_amr=0.240431;faf99_amr=0.240431;faf95_nfe=0.307128;faf99_nfe=0.307127;faf95_eas=0.199784;faf99_eas=0.199784;vep=G|intergenic_variant|MODIFIER|||Intergenic|||||
chr7	155188458	rs7790169	A	G	114022000	PASS	AC=79653;AN=142808;AF=0.557763;variant_type=snv;n_alt_alleles=1;ReadPosRankSum=-0.043;MQRankSum=-0.018;RAW_MQ=1.44403e+10;DP=3959500;MQ_DP=4015025;VarDP=3959500;MQ=59.9715;QD=28.7971;FS=1.44649e-15;SB=553427,662886,1249223,1493964;InbreedingCoeff=0.0187172;AS_VQSLOD=21.4567;POSITIVE_TRAIN_SITE;culprit=AS_QD;SOR=0.692;AC_asj_female=896;AN_asj_female=1760;AF_asj_female=0.509091;nhomalt_asj_female=227;AC_eas_female=412;AN_eas_female=1440;AF_eas_female=0.286111;nhomalt_eas_female=64;AC_afr_male=12503;AN_afr_male=19228;AF_afr_male=0.65025;nhomalt_afr_male=4075;AC_female=41531;AN_female=73642;AF_female=0.563958;nhomalt_female=11829;AC_fin_male=4070;AN_fin_male=7878;AF_fin_male=0.516629;nhomalt_fin_male=1037;AC_oth_female=579;AN_oth_female=1094;AF_oth_female=0.52925;nhomalt_oth_female=163;AC_ami=407;AN_ami=898;AF_ami=0.453229;nhomalt_ami=97;AC_oth=1152;AN_oth=2144;AF_oth=0.537313;nhomalt_oth=313;AC_male=38122;AN_male=69166;AF_male=0.551167;nhomalt_male=10714;AC_ami_female=217;AN_ami_female=468;AF_ami_female=0.463675;nhomalt_ami_female=52;AC_afr=27215;AN_afr=41832;AF_afr=0.650579;nhomalt_afr=8838;AC_eas_male=448;AN_eas_male=1678;AF_eas_male=0.266985;nhomalt_eas_male=57;AC_sas=1166;AN_sas=3038;AF_sas=0.383805;nhomalt_sas=232;AC_nfe_female=20287;AN_nfe_female=37326;AF_nfe_female=0.543509;nhomalt_nfe_female=5467;AC_asj_male=804;AN_asj_male=1556;AF_asj_male=0.51671;nhomalt_asj_male=211;AC_raw=80008;AN_raw=143352;AF_raw=0.558123;nhomalt_raw=22658;AC_oth_male=573;AN_oth_male=1050;AF_oth_male=0.545714;nhomalt_oth_male=150;AC_nfe_male=14728;AN_nfe_male=27136;AF_nfe_male=0.542748;nhomalt_nfe_male=3984;AC_asj=1700;AN_asj=3316;AF_asj=0.512666;nhomalt_asj=438;AC_amr_male=3840;AN_amr_male=7736;AF_amr_male=0.496381;nhomalt_amr_male=959;nhomalt=22543;AC_amr_female=2967;AN_amr_female=5884;AF_amr_female=0.504249;nhomalt_amr_female=739;AC_sas_female=200;AN_sas_female=564;AF_sas_female=0.35461;nhomalt_sas_female=36;AC_fin=5331;AN_fin=10380;AF_fin=0.513584;nhomalt_fin=1355;AC_afr_female=14712;AN_afr_female=22604;AF_afr_female=0.650858;nhomalt_afr_female=4763;AC_sas_male=966;AN_sas_male=2474;AF_sas_male=0.390461;nhomalt_sas_male=196;AC_amr=6807;AN_amr=13620;AF_amr=0.49978;nhomalt_amr=1698;AC_nfe=35015;AN_nfe=64462;AF_nfe=0.543188;nhomalt_nfe=9451;AC_eas=860;AN_eas=3118;AF_eas=0.275818;nhomalt_eas=121;AC_ami_male=190;AN_ami_male=430;AF_ami_male=0.44186;nhomalt_ami_male=45;AC_fin_female=1261;AN_fin_female=2502;AF_fin_female=0.503997;nhomalt_fin_female=318;faf95_afr=0.644105;faf99_afr=0.644105;faf95_sas=0.365505;faf99_sas=0.365506;faf95_adj=0.554516;faf99_adj=0.554516;faf95_amr=0.489857;faf99_amr=0.489858;faf95_nfe=0.538422;faf99_nfe=0.538422;faf95_eas=0.260532;faf99_eas=0.260531;vep=G|intergenic_variant|MODIFIER|||Intergenic|||||
chr7	155260564	rs12719705	A	G	59407700	PASS	AC=52940;AN=143088;AF=0.369982;variant_type=snv;n_alt_alleles=1;ReadPosRankSum=0.414;MQRankSum=-0.016;RAW_MQ=1.12675e+10;DP=3086382;MQ_DP=3130220;VarDP=3086382;MQ=59.9965;QD=19.2483;FS=0;SB=563060,531602,1022940,968780;InbreedingCoeff=0.121288;AS_VQSLOD=23.1986;POSITIVE_TRAIN_SITE;culprit=AS_FS;SOR=0.69;AC_asj_female=816;AN_asj_female=1762;AF_asj_female=0.46311;nhomalt_asj_female=180;AC_eas_female=330;AN_eas_female=1448;AF_eas_female=0.227901;nhomalt_eas_female=36;AC_afr_male=2262;AN_afr_male=19322;AF_afr_male=0.117069;nhomalt_afr_male=145;AC_female=27096;AN_female=73768;AF_female=0.367314;nhomalt_female=6063;AC_fin_male=4060;AN_fin_male=7916;AF_fin_male=0.512885;nhomalt_fin_male=1044;AC_oth_female=384;AN_oth_female=1096;AF_oth_female=0.350365;nhomalt_oth_female=76;AC_ami=427;AN_ami=900;AF_ami=0.474444;nhomalt_ami=92;AC_oth=776;AN_oth=2148;AF_oth=0.361266;nhomalt_oth=155;AC_male=25844;AN_male=69320;AF_male=0.372822;nhomalt_male=5749;AC_ami_female=210;AN_ami_female=470;AF_ami_female=0.446809;nhomalt_ami_female=46;AC_afr=4992;AN_afr=41982;AF_afr=0.118908;nhomalt_afr=317;AC_eas_male=353;AN_eas_male=1682;AF_eas_male=0.209869;nhomalt_eas_male=35;AC_sas=1226;AN_sas=3038;AF_sas=0.403555;nhomalt_sas=244;AC_nfe_female=18489;AN_nfe_female=37364;AF_nfe_female=0.494835;nhomalt_nfe_female=4571;AC_asj_male=716;AN_asj_male=1558;AF_asj_male=0.459564;nhomalt_asj_male=164;AC_raw=53059;AN_raw=143354;AF_raw=0.370126;nhomalt_raw=11846;AC_oth_male=392;AN_oth_male=1052;AF_oth_male=0.372624;nhomalt_oth_male=79;AC_nfe_male=13260;AN_nfe_male=27148;AF_nfe_male=0.488434;nhomalt_nfe_male=3201;AC_asj=1532;AN_asj=3320;AF_asj=0.461446;nhomalt_asj=344;AC_amr_male=3583;AN_amr_male=7738;AF_amr_male=0.46304;nhomalt_amr_male=834;nhomalt=11812;AC_amr_female=2637;AN_amr_female=5902;AF_amr_female=0.446798;nhomalt_amr_female=606;AC_sas_female=225;AN_sas_female=564;AF_sas_female=0.398936;nhomalt_sas_female=43;AC_fin=5335;AN_fin=10418;AF_fin=0.512094;nhomalt_fin=1377;AC_afr_female=2730;AN_afr_female=22660;AF_afr_female=0.120477;nhomalt_afr_female=172;AC_sas_male=1001;AN_sas_male=2474;AF_sas_male=0.404608;nhomalt_sas_male=201;AC_amr=6220;AN_amr=13640;AF_amr=0.456012;nhomalt_amr=1440;AC_nfe=31749;AN_nfe=64512;AF_nfe=0.492141;nhomalt_nfe=7772;AC_eas=683;AN_eas=3130;AF_eas=0.218211;nhomalt_eas=71;AC_ami_male=217;AN_ami_male=430;AF_ami_male=0.504651;nhomalt_ami_male=46;AC_fin_female=1275;AN_fin_female=2502;AF_fin_female=0.509592;nhomalt_fin_female=333;faf95_afr=0.116153;faf99_afr=0.116153;faf95_sas=0.384786;faf99_sas=0.384786;faf95_adj=0.367341;faf99_adj=0.367341;faf95_amr=0.446543;faf99_amr=0.446542;faf95_nfe=0.487607;faf99_nfe=0.487606;faf95_eas=0.204661;faf99_eas=0.204661;vep=G|intergenic_variant|MODIFIER|||Intergenic|||||
chr7	155391255	rs12698090	C	T	54017100	PASS	AC=47441;AN=143116;AF=0.331486;variant_type=snv;n_alt_alleles=1;ReadPosRankSum=0.244;MQRankSum=0;RAW_MQ=1.0882e+10;DP=2996942;MQ_DP=3023192;VarDP=2996942;MQ=59.996;QD=18.0241;FS=0;SB=569307,601340,884047,942270;InbreedingCoeff=0.0376192;AS_VQSLOD=21.1377;culprit=AS_FS;SOR=0.702;AC_asj_female=349;AN_asj_female=1762;AF_asj_female=0.19807;nhomalt_asj_female=36;AC_eas_female=853;AN_eas_female=1446;AF_eas_female=0.589903;nhomalt_eas_female=256;AC_afr_male=4301;AN_afr_male=19302;AF_afr_male=0.222827;nhomalt_afr_male=494;AC_female=23919;AN_female=73792;AF_female=0.324141;nhomalt_female=4140;AC_fin_male=4032;AN_fin_male=7930;AF_fin_male=0.508449;nhomalt_fin_male=1006;AC_oth_female=368;AN_oth_female=1098;AF_oth_female=0.335155;nhomalt_oth_female=62;AC_ami=284;AN_ami=900;AF_ami=0.315556;nhomalt_ami=44;AC_oth=705;AN_oth=2148;AF_oth=0.328212;nhomalt_oth=111;AC_male=23522;AN_male=69324;AF_male=0.339305;nhomalt_male=4315;AC_ami_female=143;AN_ami_female=470;AF_ami_female=0.304255;nhomalt_ami_female=21;AC_afr=9405;AN_afr=41962;AF_afr=0.224131;nhomalt_afr=1070;AC_eas_male=966;AN_eas_male=1678;AF_eas_male=0.575685;nhomalt_eas_male=272;AC_sas=1284;AN_sas=3038;AF_sas=0.422646;nhomalt_sas=264;AC_nfe_female=13422;AN_nfe_female=37386;AF_nfe_female=0.359011;nhomalt_nfe_female=2406;AC_asj_male=332;AN_asj_male=1560;AF_asj_male=0.212821;nhomalt_asj_male=28;AC_raw=47542;AN_raw=143356;AF_raw=0.331636;nhomalt_raw=8481;AC_oth_male=337;AN_oth_male=1050;AF_oth_male=0.320952;nhomalt_oth_male=49;AC_nfe_male=9780;AN_nfe_male=27160;AF_nfe_male=0.360088;nhomalt_nfe_male=1780;AC_asj=681;AN_asj=3322;AF_asj=0.204997;nhomalt_asj=64;AC_amr_male=2590;AN_amr_male=7738;AF_amr_male=0.334712;nhomalt_amr_male=449;nhomalt=8455;AC_amr_female=2166;AN_amr_female=5904;AF_amr_female=0.36687;nhomalt_amr_female=411;AC_sas_female=241;AN_sas_female=562;AF_sas_female=0.428826;nhomalt_sas_female=50;AC_fin=5305;AN_fin=10434;AF_fin=0.508434;nhomalt_fin=1328;AC_afr_female=5104;AN_afr_female=22660;AF_afr_female=0.225243;nhomalt_afr_female=576;AC_sas_male=1043;AN_sas_male=2476;AF_sas_male=0.421244;nhomalt_sas_male=214;AC_amr=4756;AN_amr=13642;AF_amr=0.348629;nhomalt_amr=860;AC_nfe=23202;AN_nfe=64546;AF_nfe=0.359465;nhomalt_nfe=4186;AC_eas=1819;AN_eas=3124;AF_eas=0.582266;nhomalt_eas=528;AC_ami_male=141;AN_ami_male=430;AF_ami_male=0.327907;nhomalt_ami_male=23;AC_fin_female=1273;AN_fin_female=2504;AF_fin_female=0.508387;nhomalt_fin_female=322;faf95_afr=0.220343;faf99_afr=0.220343;faf95_sas=0.403434;faf99_sas=0.403434;faf95_adj=0.328986;faf99_adj=0.328987;faf95_amr=0.340355;faf99_amr=0.340355;faf95_nfe=0.355592;faf99_nfe=0.355591;faf95_eas=0.559993;faf99_eas=0.559994;vep=T|intron_variant&non_coding_transcript_variant|MODIFIER|AC008060.1|ENSG00000218672|Transcript|ENST00000401499|lincRNA||1/1|
chr7	155502578	rs4716653	T	C	83148600	PASS	AC=79663;AN=143016;AF=0.557022;variant_type=snv;n_alt_alleles=1;ReadPosRankSum=0.377;MQRankSum=-0.026;RAW_MQ=1.42702e+10;DP=3925119;MQ_DP=3964314;VarDP=3925119;MQ=59.9971;QD=21.1837;FS=0;SB=629967,546073,1467650,1281429;InbreedingCoeff=0.0769832;AS_VQSLOD=24.2194;NEGATIVE_TRAIN_SITE;POSITIVE_TRAIN_SITE;culprit=AS_FS;SOR=0.686;AC_asj_female=903;AN_asj_female=1762;AF_asj_female=0.512486;nhomalt_asj_female=234;AC_eas_female=716;AN_eas_female=1444;AF_eas_female=0.495845;nhomalt_eas_female=170;AC_afr_male=14438;AN_afr_male=19290;AF_afr_male=0.748471;nhomalt_afr_male=5394;AC_female=41016;AN_female=73766;AF_female=0.556029;nhomalt_female=12163;AC_fin_male=4197;AN_fin_male=7890;AF_fin_male=0.531939;nhomalt_fin_male=1123;AC_oth_female=577;AN_oth_female=1098;AF_oth_female=0.525501;nhomalt_oth_female=156;AC_ami=262;AN_ami=896;AF_ami=0.292411;nhomalt_ami=39;AC_oth=1162;AN_oth=2150;AF_oth=0.540465;nhomalt_oth=321;AC_male=38647;AN_male=69250;AF_male=0.558079;nhomalt_male=11374;AC_ami_female=139;AN_ami_female=466;AF_ami_female=0.298283;nhomalt_ami_female=22;AC_afr=31499;AN_afr=41952;AF_afr=0.750834;nhomalt_afr=11832;AC_eas_male=813;AN_eas_male=1678;AF_eas_male=0.484505;nhomalt_eas_male=195;AC_sas=1645;AN_sas=3032;AF_sas=0.542546;nhomalt_sas=448;AC_nfe_female=16642;AN_nfe_female=37374;AF_nfe_female=0.445283;nhomalt_nfe_female=3714;AC_asj_male=776;AN_asj_male=1562;AF_asj_male=0.496799;nhomalt_asj_male=195;AC_raw=79880;AN_raw=143360;AF_raw=0.557199;nhomalt_raw=23616;AC_oth_male=585;AN_oth_male=1052;AF_oth_male=0.556084;nhomalt_oth_male=165;AC_nfe_male=12183;AN_nfe_male=27148;AF_nfe_male=0.448762;nhomalt_nfe_male=2730;AC_asj=1679;AN_asj=3324;AF_asj=0.505114;nhomalt_asj=429;AC_amr_male=4197;AN_amr_male=7734;AF_amr_male=0.542669;nhomalt_amr_male=1193;nhomalt=23537;AC_amr_female=3365;AN_amr_female=5896;AF_amr_female=0.570726;nhomalt_amr_female=983;AC_sas_female=310;AN_sas_female=566;AF_sas_female=0.547703;nhomalt_sas_female=86;AC_fin=5500;AN_fin=10388;AF_fin=0.529457;nhomalt_fin=1483;AC_afr_female=17061;AN_afr_female=22662;AF_afr_female=0.752846;nhomalt_afr_female=6438;AC_sas_male=1335;AN_sas_male=2466;AF_sas_male=0.541363;nhomalt_sas_male=362;AC_amr=7562;AN_amr=13630;AF_amr=0.554806;nhomalt_amr=2176;AC_nfe=28825;AN_nfe=64522;AF_nfe=0.446747;nhomalt_nfe=6444;AC_eas=1529;AN_eas=3122;AF_eas=0.48975;nhomalt_eas=365;AC_ami_male=123;AN_ami_male=430;AF_ami_male=0.286047;nhomalt_ami_male=17;AC_fin_female=1303;AN_fin_female=2498;AF_fin_female=0.521617;nhomalt_fin_female=360;faf95_afr=0.743889;faf99_afr=0.743889;faf95_sas=0.520731;faf99_sas=0.520732;faf95_adj=0.553779;faf99_adj=0.553779;faf95_amr=0.544353;faf99_amr=0.544353;faf95_nfe=0.442427;faf99_nfe=0.442427;faf95_eas=0.469332;faf99_eas=0.469332;vep=C|3_prime_UTR_variant|MODIFIER|CNPY1|ENSG00000146910|Transcript|ENST00000321736|protein_coding|4/4||,C|intron_variant|MODIFIER|CNPY1|ENSG00000146910|Transcript|ENST00000406197|protein_coding||4/4|,C|non_coding_transcript_exon_variant|MODIFIER|AC009403.2|ENSG00000283128|Transcript|ENST00000635770|processed_transcript|7/7||,C|intron_variant&non_coding_transcript_variant|MODIFIER|AC009403.2|ENSG00000283128|Transcript|ENST00000635903|processed_transcript||6/8|,C|non_coding_transcript_exon_variant|MODIFIER|AC009403.2|ENSG00000283128|Transcript|ENST00000636307|processed_transcript|7/7||,C|3_prime_UTR_variant|MODIFIER|CNPY1|ENSG00000146910|Transcript|ENST00000636372|protein_coding|6/6||,C|3_prime_UTR_variant|MODIFIER|CNPY1|ENSG00000146910|Transcript|ENST00000636446|protein_coding|5/5||,C|non_coding_transcript_exon_variant|MODIFIER|AC009403.2|ENSG00000283128|Transcript|ENST00000637398|processed_transcript|8/8||
chr7	155584735	rs6953751	T	C	103319000	PASS	AC=95555;AN=143048;AF=0.667993;variant_type=snv;n_alt_alleles=1;ReadPosRankSum=0.337;MQRankSum=-0.018;RAW_MQ=1.63701e+10;DP=4507465;MQ_DP=4547627;VarDP=4507465;MQ=59.9976;QD=22.9219;FS=0;SB=569247,531046,1757317,1649872;InbreedingCoeff=0.0176023;AS_VQSLOD=24.7386;NEGATIVE_TRAIN_SITE;POSITIVE_TRAIN_SITE;culprit=AS_FS;SOR=0.687;AC_asj_female=1257;AN_asj_female=1762;AF_asj_female=0.713394;nhomalt_asj_female=448;AC_eas_female=754;AN_eas_female=1446;AF_eas_female=0.521438;nhomalt_eas_female=201;AC_afr_male=11711;AN_afr_male=19294;AF_afr_male=0.606976;nhomalt_afr_male=3557;AC_female=49170;AN_female=73764;AF_female=0.666585;nhomalt_female=16507;AC_fin_male=5557;AN_fin_male=7930;AF_fin_male=0.700757;nhomalt_fin_male=1959;AC_oth_female=750;AN_oth_female=1100;AF_oth_female=0.681818;nhomalt_oth_female=258;AC_ami=501;AN_ami=894;AF_ami=0.560403;nhomalt_ami=143;AC_oth=1464;AN_oth=2154;AF_oth=0.679666;nhomalt_oth=503;AC_male=46385;AN_male=69284;AF_male=0.669491;nhomalt_male=15680;AC_ami_female=254;AN_ami_female=468;AF_ami_female=0.542735;nhomalt_ami_female=74;AC_afr=25462;AN_afr=41942;AF_afr=0.607076;nhomalt_afr=7737;AC_eas_male=880;AN_eas_male=1672;AF_eas_male=0.526316;nhomalt_eas_male=238;AC_sas=2005;AN_sas=3030;AF_sas=0.661716;nhomalt_sas=668;AC_nfe_female=26195;AN_nfe_female=37374;AF_nfe_female=0.700888;nhomalt_nfe_female=9169;AC_asj_male=1098;AN_asj_male=1562;AF_asj_male=0.702945;nhomalt_asj_male=387;AC_raw=95732;AN_raw=143358;AF_raw=0.667783;nhomalt_raw=32244;AC_oth_male=714;AN_oth_male=1054;AF_oth_male=0.677419;nhomalt_oth_male=245;AC_nfe_male=18989;AN_nfe_male=27140;AF_nfe_male=0.699668;nhomalt_nfe_male=6651;AC_asj=2355;AN_asj=3324;AF_asj=0.708484;nhomalt_asj=835;AC_amr_male=5548;AN_amr_male=7738;AF_amr_male=0.716981;nhomalt_amr_male=2022;nhomalt=32187;AC_amr_female=4056;AN_amr_female=5902;AF_amr_female=0.687225;nhomalt_amr_female=1419;AC_sas_female=364;AN_sas_female=562;AF_sas_female=0.647687;nhomalt_sas_female=116;AC_fin=7346;AN_fin=10432;AF_fin=0.704179;nhomalt_fin=2601;AC_afr_female=13751;AN_afr_female=22648;AF_afr_female=0.607162;nhomalt_afr_female=4180;AC_sas_male=1641;AN_sas_male=2468;AF_sas_male=0.664911;nhomalt_sas_male=552;AC_amr=9604;AN_amr=13640;AF_amr=0.704106;nhomalt_amr=3441;AC_nfe=45184;AN_nfe=64514;AF_nfe=0.700375;nhomalt_nfe=15820;AC_eas=1634;AN_eas=3118;AF_eas=0.524054;nhomalt_eas=439;AC_ami_male=247;AN_ami_male=426;AF_ami_male=0.579812;nhomalt_ami_male=69;AC_fin_female=1789;AN_fin_female=2502;AF_fin_female=0.715028;nhomalt_fin_female=642;faf95_afr=0.600832;faf99_afr=0.600832;faf95_sas=0.637597;faf99_sas=0.637597;faf95_adj=0.664441;faf99_adj=0.664441;faf95_amr=0.692329;faf99_amr=0.692329;faf95_nfe=0.694963;faf99_nfe=0.694964;faf95_eas=0.502913;faf99_eas=0.502912;vep=C|intron_variant&non_coding_transcript_variant|MODIFIER|AC009403.2|ENSG00000283128|Transcript|ENST00000635770|processed_transcript||2/6|,C|intron_variant&non_coding_transcript_variant|MODIFIER|AC009403.2|ENSG00000283128|Transcript|ENST00000635903|processed_transcript||1/8|,C|intron_variant&non_coding_transcript_variant|MODIFIER|AC009403.2|ENSG00000283128|Transcript|ENST00000636307|processed_transcript||2/6|,C|intron_variant&non_coding_transcript_variant|MODIFIER|AC009403.2|ENSG00000283128|Transcript|ENST00000637398|processed_transcript||2/7|
chr7	155603254	rs9654697	T	C	65923000	PASS	AC=66520;AN=142966;AF=0.465285;variant_type=snv;n_alt_alleles=1;ReadPosRankSum=0.348;MQRankSum=-0.039;RAW_MQ=1.24954e+10;DP=3438561;MQ_DP=3471332;VarDP=3438561;MQ=59.9966;QD=19.1717;FS=9.64327e-16;SB=569740,592301,1125720,1150800;InbreedingCoeff=0.0795174;AS_VQSLOD=23.2241;POSITIVE_TRAIN_SITE;culprit=AS_FS;SOR=0.676;AC_asj_female=710;AN_asj_female=1760;AF_asj_female=0.403409;nhomalt_asj_female=164;AC_eas_female=356;AN_eas_female=1444;AF_eas_female=0.246537;nhomalt_eas_female=43;AC_afr_male=12923;AN_afr_male=19278;AF_afr_male=0.67035;nhomalt_afr_male=4311;AC_female=34656;AN_female=73716;AF_female=0.470129;nhomalt_female=8921;AC_fin_male=2964;AN_fin_male=7890;AF_fin_male=0.375665;nhomalt_fin_male=531;AC_oth_female=485;AN_oth_female=1100;AF_oth_female=0.440909;nhomalt_oth_female=108;AC_ami=471;AN_ami=898;AF_ami=0.524499;nhomalt_ami=125;AC_oth=919;AN_oth=2152;AF_oth=0.427045;nhomalt_oth=199;AC_male=31864;AN_male=69250;AF_male=0.46013;nhomalt_male=7953;AC_ami_female=244;AN_ami_female=470;AF_ami_female=0.519149;nhomalt_ami_female=64;AC_afr=28180;AN_afr=41914;AF_afr=0.672329;nhomalt_afr=9469;AC_eas_male=378;AN_eas_male=1678;AF_eas_male=0.225268;nhomalt_eas_male=46;AC_sas=1365;AN_sas=3038;AF_sas=0.449309;nhomalt_sas=311;AC_nfe_female=14441;AN_nfe_female=37346;AF_nfe_female=0.386681;nhomalt_nfe_female=2811;AC_asj_male=601;AN_asj_male=1558;AF_asj_male=0.385751;nhomalt_asj_male=109;AC_raw=66686;AN_raw=143310;AF_raw=0.465327;nhomalt_raw=16933;AC_oth_male=434;AN_oth_male=1052;AF_oth_male=0.412548;nhomalt_oth_male=91;AC_nfe_male=10554;AN_nfe_male=27156;AF_nfe_male=0.388643;nhomalt_nfe_male=2061;AC_asj=1311;AN_asj=3318;AF_asj=0.395118;nhomalt_asj=273;AC_amr_male=2668;AN_amr_male=7736;AF_amr_male=0.344881;nhomalt_amr_male=485;nhomalt=16874;AC_amr_female=1942;AN_amr_female=5894;AF_amr_female=0.329488;nhomalt_amr_female=334;AC_sas_female=250;AN_sas_female=564;AF_sas_female=0.443262;nhomalt_sas_female=53;AC_fin=3935;AN_fin=10392;AF_fin=0.378657;nhomalt_fin=717;AC_afr_female=15257;AN_afr_female=22636;AF_afr_female=0.674015;nhomalt_afr_female=5158;AC_sas_male=1115;AN_sas_male=2474;AF_sas_male=0.450687;nhomalt_sas_male=258;AC_amr=4610;AN_amr=13630;AF_amr=0.338225;nhomalt_amr=819;AC_nfe=24995;AN_nfe=64502;AF_nfe=0.387507;nhomalt_nfe=4872;AC_eas=734;AN_eas=3122;AF_eas=0.235106;nhomalt_eas=89;AC_ami_male=227;AN_ami_male=428;AF_ami_male=0.530374;nhomalt_ami_male=61;AC_fin_female=971;AN_fin_female=2502;AF_fin_female=0.38809;nhomalt_fin_female=186;faf95_afr=0.665755;faf99_afr=0.665755;faf95_sas=0.429494;faf99_sas=0.429494;faf95_adj=0.462322;faf99_adj=0.462322;faf95_amr=0.330072;faf99_amr=0.330072;faf95_nfe=0.383484;faf99_nfe=0.383484;faf95_eas=0.221016;faf99_eas=0.221016;vep=C|intron_variant&non_coding_transcript_variant|MODIFIER|AC009403.2|ENSG00000283128|Transcript|ENST00000635770|processed_transcript||2/6|,C|intron_variant&non_coding_transcript_variant|MODIFIER|AC009403.2|ENSG00000283128|Transcript|ENST00000636307|processed_transcript||2/6|,C|intron_variant&non_coding_transcript_variant|MODIFIER|AC009403.2|ENSG00000283128|Transcript|ENST00000637398|processed_transcript||2/7|
chr7	155862828	rs1731847	C	T	76303900	PASS	AC=66402;AN=143094;AF=0.464045;variant_type=snv;n_alt_alleles=1;ReadPosRankSum=0.355;MQRankSum=-0.033;RAW_MQ=1.38245e+10;DP=3794713;MQ_DP=3840495;VarDP=3794713;MQ=59.9972;QD=20.1079;FS=0;SB=596935,672472,1182032,1343274;InbreedingCoeff=0.0463947;AS_VQSLOD=23.8268;POSITIVE_TRAIN_SITE;culprit=AS_FS;SOR=0.702;AC_asj_female=720;AN_asj_female=1762;AF_asj_female=0.408627;nhomalt_asj_female=159;AC_eas_female=963;AN_eas_female=1446;AF_eas_female=0.665975;nhomalt_eas_female=316;AC_afr_male=5761;AN_afr_male=19298;AF_afr_male=0.298528;nhomalt_afr_male=861;AC_female=34324;AN_female=73778;AF_female=0.465234;nhomalt_female=8444;AC_fin_male=3985;AN_fin_male=7922;AF_fin_male=0.50303;nhomalt_fin_male=979;AC_oth_female=531;AN_oth_female=1100;AF_oth_female=0.482727;nhomalt_oth_female=128;AC_ami=470;AN_ami=898;AF_ami=0.523385;nhomalt_ami=119;AC_oth=1017;AN_oth=2152;AF_oth=0.472584;nhomalt_oth=245;AC_male=32078;AN_male=69316;AF_male=0.462779;nhomalt_male=7783;AC_ami_female=256;AN_ami_female=470;AF_ami_female=0.544681;nhomalt_ami_female=65;AC_afr=12575;AN_afr=41960;AF_afr=0.29969;nhomalt_afr=1874;AC_eas_male=1116;AN_eas_male=1682;AF_eas_male=0.663496;nhomalt_eas_male=364;AC_sas=1400;AN_sas=3038;AF_sas=0.460829;nhomalt_sas=316;AC_nfe_female=20529;AN_nfe_female=37364;AF_nfe_female=0.549433;nhomalt_nfe_female=5612;AC_asj_male=671;AN_asj_male=1558;AF_asj_male=0.43068;nhomalt_asj_male=138;AC_raw=66520;AN_raw=143340;AF_raw=0.464071;nhomalt_raw=16262;AC_oth_male=486;AN_oth_male=1052;AF_oth_male=0.461977;nhomalt_oth_male=117;AC_nfe_male=14778;AN_nfe_male=27154;AF_nfe_male=0.544229;nhomalt_nfe_male=4017;AC_asj=1391;AN_asj=3320;AF_asj=0.418976;nhomalt_asj=297;AC_amr_male=3930;AN_amr_male=7746;AF_amr_male=0.507359;nhomalt_amr_male=999;nhomalt=16227;AC_amr_female=2955;AN_amr_female=5910;AF_amr_female=0.5;nhomalt_amr_female=746;AC_sas_female=263;AN_sas_female=562;AF_sas_female=0.467972;nhomalt_sas_female=62;AC_fin=5278;AN_fin=10424;AF_fin=0.506332;nhomalt_fin=1322;AC_afr_female=6814;AN_afr_female=22662;AF_afr_female=0.30068;nhomalt_afr_female=1013;AC_sas_male=1137;AN_sas_male=2476;AF_sas_male=0.459208;nhomalt_sas_male=254;AC_amr=6885;AN_amr=13656;AF_amr=0.504174;nhomalt_amr=1745;AC_nfe=35307;AN_nfe=64518;AF_nfe=0.547243;nhomalt_nfe=9629;AC_eas=2079;AN_eas=3128;AF_eas=0.664642;nhomalt_eas=680;AC_ami_male=214;AN_ami_male=428;AF_ami_male=0.5;nhomalt_ami_male=54;AC_fin_female=1293;AN_fin_female=2502;AF_fin_female=0.516787;nhomalt_fin_female=343;faf95_afr=0.295307;faf99_afr=0.295308;faf95_sas=0.44076;faf99_sas=0.440759;faf95_adj=0.461086;faf99_adj=0.461086;faf95_amr=0.494221;faf99_amr=0.494221;faf95_nfe=0.542461;faf99_nfe=0.54246;faf95_eas=0.640847;faf99_eas=0.640848;vep=T|regulatory_region_variant|MODIFIER|||RegulatoryFeature|ENSR00000329259|CTCF_binding_site|||,T|regulatory_region_variant|MODIFIER|||RegulatoryFeature|ENSR00000844804|promoter_flanking_region|||,T|intergenic_variant|MODIFIER|||Intergenic|||||
chr7	155902980	rs6950784	T	G	81589200	PASS	AC=72819;AN=143056;AF=0.509024;variant_type=snv;n_alt_alleles=1;ReadPosRankSum=0.402;MQRankSum=-0.021;RAW_MQ=1.44296e+10;DP=3976930;MQ_DP=4008655;VarDP=3976930;MQ=59.9967;QD=20.5156;FS=0;SB=598802,698937,1243223,1435968;InbreedingCoeff=0.0110006;AS_VQSLOD=24.1331;POSITIVE_TRAIN_SITE;culprit=AS_FS;SOR=0.683;AC_asj_female=822;AN_asj_female=1762;AF_asj_female=0.466515;nhomalt_asj_female=191;AC_eas_female=950;AN_eas_female=1444;AF_eas_female=0.657895;nhomalt_eas_female=307;AC_afr_male=8998;AN_afr_male=19290;AF_afr_male=0.466459;nhomalt_afr_male=2116;AC_female=37399;AN_female=73750;AF_female=0.507105;nhomalt_female=9561;AC_fin_male=4685;AN_fin_male=7934;AF_fin_male=0.590497;nhomalt_fin_male=1391;AC_oth_female=550;AN_oth_female=1100;AF_oth_female=0.5;nhomalt_oth_female=133;AC_ami=486;AN_ami=898;AF_ami=0.541203;nhomalt_ami=126;AC_oth=1049;AN_oth=2154;AF_oth=0.487001;nhomalt_oth=254;AC_male=35420;AN_male=69306;AF_male=0.511067;nhomalt_male=9158;AC_ami_female=251;AN_ami_female=468;AF_ami_female=0.536325;nhomalt_ami_female=63;AC_afr=19683;AN_afr=41924;AF_afr=0.469492;nhomalt_afr=4640;AC_eas_male=1092;AN_eas_male=1674;AF_eas_male=0.65233;nhomalt_eas_male=352;AC_sas=1511;AN_sas=3042;AF_sas=0.496713;nhomalt_sas=381;AC_nfe_female=19426;AN_nfe_female=37374;AF_nfe_female=0.519773;nhomalt_nfe_female=5083;AC_asj_male=772;AN_asj_male=1560;AF_asj_male=0.494872;nhomalt_asj_male=188;AC_raw=72976;AN_raw=143336;AF_raw=0.509125;nhomalt_raw=18774;AC_oth_male=499;AN_oth_male=1054;AF_oth_male=0.473435;nhomalt_oth_male=121;AC_nfe_male=13925;AN_nfe_male=27144;AF_nfe_male=0.513005;nhomalt_nfe_male=3606;AC_asj=1594;AN_asj=3322;AF_asj=0.479831;nhomalt_asj=379;AC_amr_male=3965;AN_amr_male=7740;AF_amr_male=0.512274;nhomalt_amr_male=996;nhomalt=18719;AC_amr_female=3032;AN_amr_female=5904;AF_amr_female=0.51355;nhomalt_amr_female=798;AC_sas_female=262;AN_sas_female=562;AF_sas_female=0.466192;nhomalt_sas_female=56;AC_fin=6106;AN_fin=10436;AF_fin=0.58509;nhomalt_fin=1797;AC_afr_female=10685;AN_afr_female=22634;AF_afr_female=0.472077;nhomalt_afr_female=2524;AC_sas_male=1249;AN_sas_male=2480;AF_sas_male=0.503629;nhomalt_sas_male=325;AC_amr=6997;AN_amr=13644;AF_amr=0.512826;nhomalt_amr=1794;AC_nfe=33351;AN_nfe=64518;AF_nfe=0.516926;nhomalt_nfe=8689;AC_eas=2042;AN_eas=3118;AF_eas=0.654907;nhomalt_eas=659;AC_ami_male=235;AN_ami_male=430;AF_ami_male=0.546512;nhomalt_ami_male=63;AC_fin_female=1421;AN_fin_female=2502;AF_fin_female=0.567946;nhomalt_fin_female=406;faf95_afr=0.464001;faf99_afr=0.464001;faf95_sas=0.475882;faf99_sas=0.475882;faf95_adj=0.505925;faf99_adj=0.505925;faf95_amr=0.502783;faf99_amr=0.502784;faf95_nfe=0.512278;faf99_nfe=0.512278;faf95_eas=0.631252;faf99_eas=0.631252;vep=G|intergenic_variant|MODIFIER|||Intergenic|||||
chr7	155968977	rs12113238	G	A	92234400	PASS	AC=79690;AN=143042;AF=0.557109;variant_type=snv;n_alt_alleles=1;ReadPosRankSum=0.334;MQRankSum=-0.015;RAW_MQ=1.56198e+10;DP=4295058;MQ_DP=4339468;VarDP=4295058;MQ=59.9956;QD=21.4745;FS=2.41082e-15;SB=639809,654367,1483494,1517388;InbreedingCoeff=0.00652054;AS_VQSLOD=24.6675;POSITIVE_TRAIN_SITE;culprit=AS_FS;SOR=0.693;AC_asj_female=964;AN_asj_female=1762;AF_asj_female=0.547106;nhomalt_asj_female=278;AC_eas_female=888;AN_eas_female=1440;AF_eas_female=0.616667;nhomalt_eas_female=279;AC_afr_male=10621;AN_afr_male=19308;AF_afr_male=0.550083;nhomalt_afr_male=2904;AC_female=41272;AN_female=73720;AF_female=0.559848;nhomalt_female=11648;AC_fin_male=3996;AN_fin_male=7922;AF_fin_male=0.504418;nhomalt_fin_male=1021;AC_oth_female=627;AN_oth_female=1100;AF_oth_female=0.57;nhomalt_oth_female=173;AC_ami=668;AN_ami=900;AF_ami=0.742222;nhomalt_ami=243;AC_oth=1230;AN_oth=2152;AF_oth=0.571561;nhomalt_oth=347;AC_male=38418;AN_male=69322;AF_male=0.554196;nhomalt_male=10649;AC_ami_female=351;AN_ami_female=470;AF_ami_female=0.746809;nhomalt_ami_female=128;AC_afr=22975;AN_afr=41942;AF_afr=0.54778;nhomalt_afr=6282;AC_eas_male=1026;AN_eas_male=1676;AF_eas_male=0.612172;nhomalt_eas_male=303;AC_sas=1604;AN_sas=3036;AF_sas=0.528327;nhomalt_sas=432;AC_nfe_female=21288;AN_nfe_female=37348;AF_nfe_female=0.56999;nhomalt_nfe_female=6127;AC_asj_male=872;AN_asj_male=1562;AF_asj_male=0.558259;nhomalt_asj_male=243;AC_raw=79834;AN_raw=143342;AF_raw=0.556948;nhomalt_raw=22347;AC_oth_male=603;AN_oth_male=1052;AF_oth_male=0.573194;nhomalt_oth_male=174;AC_nfe_male=15338;AN_nfe_male=27152;AF_nfe_male=0.564894;nhomalt_nfe_male=4300;AC_asj=1836;AN_asj=3324;AF_asj=0.552347;nhomalt_asj=521;AC_amr_male=4345;AN_amr_male=7746;AF_amr_male=0.560935;nhomalt_amr_male=1238;nhomalt=22297;AC_amr_female=3217;AN_amr_female=5898;AF_amr_female=0.545439;nhomalt_amr_female=877;AC_sas_female=304;AN_sas_female=562;AF_sas_female=0.540925;nhomalt_sas_female=81;AC_fin=5275;AN_fin=10428;AF_fin=0.50585;nhomalt_fin=1348;AC_afr_female=12354;AN_afr_female=22634;AF_afr_female=0.545816;nhomalt_afr_female=3378;AC_sas_male=1300;AN_sas_male=2474;AF_sas_male=0.525465;nhomalt_sas_male=351;AC_amr=7562;AN_amr=13644;AF_amr=0.554236;nhomalt_amr=2115;AC_nfe=36626;AN_nfe=64500;AF_nfe=0.567845;nhomalt_nfe=10427;AC_eas=1914;AN_eas=3116;AF_eas=0.614249;nhomalt_eas=582;AC_ami_male=317;AN_ami_male=430;AF_ami_male=0.737209;nhomalt_ami_male=115;AC_fin_female=1279;AN_fin_female=2506;AF_fin_female=0.510375;nhomalt_fin_female=327;faf95_afr=0.541849;faf99_afr=0.541849;faf95_sas=0.506817;faf99_sas=0.506817;faf95_adj=0.553867;faf99_adj=0.553867;faf95_amr=0.543794;faf99_amr=0.543794;faf95_nfe=0.562972;faf99_nfe=0.562973;faf95_eas=0.591338;faf99_eas=0.591338;vep=A|downstream_gene_variant|MODIFIER|AC021218.1|ENSG00000204876|Transcript|ENST00000377722|lincRNA|||
chr7	156016429	rs2305944	G	A	72110900	PASS	AC=63929;AN=143062;AF=0.446862;variant_type=snv;n_alt_alleles=1;ReadPosRankSum=0.356;MQRankSum=0;RAW_MQ=1.35018e+10;DP=3720658;MQ_DP=3750786;VarDP=3720658;MQ=59.9976;QD=19.3812;FS=1.92865e-15;SB=695920,626193,1267266,1131352;InbreedingCoeff=0.00547755;AS_VQSLOD=21.8948;culprit=AS_FS;SOR=0.701;AC_asj_female=860;AN_asj_female=1758;AF_asj_female=0.489192;nhomalt_asj_female=211;AC_eas_female=636;AN_eas_female=1446;AF_eas_female=0.439834;nhomalt_eas_female=150;AC_afr_male=8497;AN_afr_male=19296;AF_afr_male=0.44035;nhomalt_afr_male=1835;AC_female=32897;AN_female=73764;AF_female=0.445976;nhomalt_female=7421;AC_fin_male=3848;AN_fin_male=7908;AF_fin_male=0.486596;nhomalt_fin_male=923;AC_oth_female=479;AN_oth_female=1098;AF_oth_female=0.436248;nhomalt_oth_female=104;AC_ami=561;AN_ami=900;AF_ami=0.623333;nhomalt_ami=176;AC_oth=939;AN_oth=2152;AF_oth=0.436338;nhomalt_oth=200;AC_male=31032;AN_male=69298;AF_male=0.447805;nhomalt_male=6946;AC_ami_female=293;AN_ami_female=470;AF_ami_female=0.623404;nhomalt_ami_female=91;AC_afr=18409;AN_afr=41934;AF_afr=0.438999;nhomalt_afr=4019;AC_eas_male=732;AN_eas_male=1676;AF_eas_male=0.436754;nhomalt_eas_male=153;AC_sas=1296;AN_sas=3036;AF_sas=0.426877;nhomalt_sas=277;AC_nfe_female=17109;AN_nfe_female=37376;AF_nfe_female=0.457754;nhomalt_nfe_female=3946;AC_asj_male=763;AN_asj_male=1562;AF_asj_male=0.488476;nhomalt_asj_male=176;AC_raw=64057;AN_raw=143332;AF_raw=0.446913;nhomalt_raw=14411;AC_oth_male=460;AN_oth_male=1054;AF_oth_male=0.436433;nhomalt_oth_male=96;AC_nfe_male=12493;AN_nfe_male=27158;AF_nfe_male=0.460012;nhomalt_nfe_male=2898;AC_asj=1623;AN_asj=3320;AF_asj=0.488855;nhomalt_asj=387;AC_amr_male=2903;AN_amr_male=7744;AF_amr_male=0.374871;nhomalt_amr_male=546;nhomalt=14367;AC_amr_female=2187;AN_amr_female=5908;AF_amr_female=0.370176;nhomalt_amr_female=407;AC_sas_female=228;AN_sas_female=566;AF_sas_female=0.402827;nhomalt_sas_female=43;AC_fin=5041;AN_fin=10412;AF_fin=0.484153;nhomalt_fin=1208;AC_afr_female=9912;AN_afr_female=22638;AF_afr_female=0.437848;nhomalt_afr_female=2184;AC_sas_male=1068;AN_sas_male=2470;AF_sas_male=0.432389;nhomalt_sas_male=234;AC_amr=5090;AN_amr=13652;AF_amr=0.372839;nhomalt_amr=953;AC_nfe=29602;AN_nfe=64534;AF_nfe=0.458704;nhomalt_nfe=6844;AC_eas=1368;AN_eas=3122;AF_eas=0.438181;nhomalt_eas=303;AC_ami_male=268;AN_ami_male=430;AF_ami_male=0.623256;nhomalt_ami_male=85;AC_fin_female=1193;AN_fin_female=2504;AF_fin_female=0.476438;nhomalt_fin_female=285;faf95_afr=0.43369;faf99_afr=0.43369;faf95_sas=0.407562;faf99_sas=0.407562;faf95_adj=0.443958;faf99_adj=0.443958;faf95_amr=0.364284;faf99_amr=0.364285;faf95_nfe=0.454327;faf99_nfe=0.454326;faf95_eas=0.418878;faf99_eas=0.418877;vep=A|intergenic_variant|MODIFIER|||Intergenic|||||
chr7	156180846	rs1181908	A	C	47104400	PASS	AC=41515;AN=143102;AF=0.290108;variant_type=snv;n_alt_alleles=1;ReadPosRankSum=0.35;MQRankSum=-0.041;RAW_MQ=9.41464e+09;DP=2589522;MQ_DP=2615446;VarDP=2589522;MQ=59.9969;QD=18.1904;FS=0;SB=476943,518321,770140,824118;InbreedingCoeff=0.0905966;AS_VQSLOD=22.6211;POSITIVE_TRAIN_SITE;culprit=AS_FS;SOR=0.678;AC_asj_female=707;AN_asj_female=1756;AF_asj_female=0.40262;nhomalt_asj_female=132;AC_eas_female=407;AN_eas_female=1444;AF_eas_female=0.281856;nhomalt_eas_female=53;AC_afr_male=1933;AN_afr_male=19314;AF_afr_male=0.100083;nhomalt_afr_male=96;AC_female=21820;AN_female=73780;AF_female=0.295744;nhomalt_female=3989;AC_fin_male=2136;AN_fin_male=7934;AF_fin_male=0.269221;nhomalt_fin_male=270;AC_oth_female=334;AN_oth_female=1098;AF_oth_female=0.304189;nhomalt_oth_female=53;AC_ami=524;AN_ami=898;AF_ami=0.583519;nhomalt_ami=162;AC_oth=642;AN_oth=2146;AF_oth=0.299161;nhomalt_oth=98;AC_male=19695;AN_male=69322;AF_male=0.284109;nhomalt_male=3359;AC_ami_female=288;AN_ami_female=468;AF_ami_female=0.615385;nhomalt_ami_female=93;AC_afr=4285;AN_afr=41994;AF_afr=0.102038;nhomalt_afr=228;AC_eas_male=453;AN_eas_male=1680;AF_eas_male=0.269643;nhomalt_eas_male=56;AC_sas=1420;AN_sas=3030;AF_sas=0.468647;nhomalt_sas=329;AC_nfe_female=15184;AN_nfe_female=37364;AF_nfe_female=0.40638;nhomalt_nfe_female=3133;AC_asj_male=632;AN_asj_male=1558;AF_asj_male=0.405648;nhomalt_asj_male=115;AC_raw=41601;AN_raw=143350;AF_raw=0.290206;nhomalt_raw=7374;AC_oth_male=308;AN_oth_male=1048;AF_oth_male=0.293893;nhomalt_oth_male=45;AC_nfe_male=10928;AN_nfe_male=27148;AF_nfe_male=0.402534;nhomalt_nfe_male=2204;AC_asj=1339;AN_asj=3314;AF_asj=0.404043;nhomalt_asj=247;AC_amr_male=1926;AN_amr_male=7740;AF_amr_male=0.248837;nhomalt_amr_male=246;nhomalt=7348;AC_amr_female=1554;AN_amr_female=5908;AF_amr_female=0.263033;nhomalt_amr_female=217;AC_sas_female=277;AN_sas_female=560;AF_sas_female=0.494643;nhomalt_sas_female=71;AC_fin=2853;AN_fin=10436;AF_fin=0.273381;nhomalt_fin=375;AC_afr_female=2352;AN_afr_female=22680;AF_afr_female=0.103704;nhomalt_afr_female=132;AC_sas_male=1143;AN_sas_male=2470;AF_sas_male=0.462753;nhomalt_sas_male=258;AC_amr=3480;AN_amr=13648;AF_amr=0.254982;nhomalt_amr=463;AC_nfe=26112;AN_nfe=64512;AF_nfe=0.404762;nhomalt_nfe=5337;AC_eas=860;AN_eas=3124;AF_eas=0.275288;nhomalt_eas=109;AC_ami_male=236;AN_ami_male=430;AF_ami_male=0.548837;nhomalt_ami_male=69;AC_fin_female=717;AN_fin_female=2502;AF_fin_female=0.286571;nhomalt_fin_female=105;faf95_afr=0.099488;faf99_afr=0.0994877;faf95_sas=0.448379;faf99_sas=0.448379;faf95_adj=0.28777;faf99_adj=0.287769;faf95_amr=0.247914;faf99_amr=0.247915;faf95_nfe=0.40065;faf99_nfe=0.40065;faf95_eas=0.260031;faf99_eas=0.260031;vep=C|intergenic_variant|MODIFIER|||Intergenic|||||
chr7	156198119	rs737681	T	C	92364600	PASS	AC=84488;AN=142982;AF=0.5909;variant_type=snv;n_alt_alleles=1;ReadPosRankSum=0.35;MQRankSum=-0.018;RAW_MQ=1.51728e+10;DP=4176610;MQ_DP=4215021;VarDP=4176610;MQ=59.9974;QD=22.1147;FS=0;SB=622709,556754,1583672,1413475;InbreedingCoeff=0.0188447;AS_VQSLOD=24.6549;POSITIVE_TRAIN_SITE;culprit=AS_FS;SOR=0.695;AC_asj_female=938;AN_asj_female=1758;AF_asj_female=0.533561;nhomalt_asj_female=248;AC_eas_female=1234;AN_eas_female=1442;AF_eas_female=0.855756;nhomalt_eas_female=527;AC_afr_male=9898;AN_afr_male=19282;AF_afr_male=0.513328;nhomalt_afr_male=2552;AC_female=43093;AN_female=73724;AF_female=0.584518;nhomalt_female=12786;AC_fin_male=5172;AN_fin_male=7910;AF_fin_male=0.653856;nhomalt_fin_male=1681;AC_oth_female=612;AN_oth_female=1100;AF_oth_female=0.556364;nhomalt_oth_female=174;AC_ami=590;AN_ami=900;AF_ami=0.655556;nhomalt_ami=197;AC_oth=1226;AN_oth=2150;AF_oth=0.570233;nhomalt_oth=348;AC_male=41395;AN_male=69258;AF_male=0.597693;nhomalt_male=12498;AC_ami_female=309;AN_ami_female=470;AF_ami_female=0.657447;nhomalt_ami_female=104;AC_afr=21595;AN_afr=41918;AF_afr=0.515172;nhomalt_afr=5565;AC_eas_male=1440;AN_eas_male=1684;AF_eas_male=0.855107;nhomalt_eas_male=614;AC_sas=1907;AN_sas=3034;AF_sas=0.628543;nhomalt_sas=587;AC_nfe_female=22332;AN_nfe_female=37350;AF_nfe_female=0.597912;nhomalt_nfe_female=6702;AC_asj_male=856;AN_asj_male=1560;AF_asj_male=0.548718;nhomalt_asj_male=222;AC_raw=84681;AN_raw=143346;AF_raw=0.590745;nhomalt_raw=25339;AC_oth_male=614;AN_oth_male=1050;AF_oth_male=0.584762;nhomalt_oth_male=174;AC_nfe_male=16346;AN_nfe_male=27140;AF_nfe_male=0.602284;nhomalt_nfe_male=4899;AC_asj=1794;AN_asj=3318;AF_asj=0.540687;nhomalt_asj=470;AC_amr_male=5239;AN_amr_male=7730;AF_amr_male=0.677749;nhomalt_amr_male=1786;nhomalt=25284;AC_amr_female=3982;AN_amr_female=5902;AF_amr_female=0.674687;nhomalt_amr_female=1384;AC_sas_female=358;AN_sas_female=562;AF_sas_female=0.637011;nhomalt_sas_female=110;AC_fin=6803;AN_fin=10414;AF_fin=0.653255;nhomalt_fin=2205;AC_afr_female=11697;AN_afr_female=22636;AF_afr_female=0.516743;nhomalt_afr_female=3013;AC_sas_male=1549;AN_sas_male=2472;AF_sas_male=0.626618;nhomalt_sas_male=477;AC_amr=9221;AN_amr=13632;AF_amr=0.676423;nhomalt_amr=3170;AC_nfe=38678;AN_nfe=64490;AF_nfe=0.599752;nhomalt_nfe=11601;AC_eas=2674;AN_eas=3126;AF_eas=0.855406;nhomalt_eas=1141;AC_ami_male=281;AN_ami_male=430;AF_ami_male=0.653488;nhomalt_ami_male=93;AC_fin_female=1631;AN_fin_female=2504;AF_fin_female=0.651358;nhomalt_fin_female=524;faf95_afr=0.509419;faf99_afr=0.509419;faf95_sas=0.605056;faf99_sas=0.605057;faf95_adj=0.58756;faf99_adj=0.587559;faf95_amr=0.664878;faf99_amr=0.664878;faf95_nfe=0.594744;faf99_nfe=0.594745;faf95_eas=0.828379;faf99_eas=0.828379;vep=C|intergenic_variant|MODIFIER|||Intergenic|||||
chr7	156232852	rs4717026	C	T	99405000	PASS	AC=84932;AN=143120;AF=0.593432;variant_type=snv;n_alt_alleles=1;ReadPosRankSum=0.353;MQRankSum=-0.049;RAW_MQ=1.61629e+10;DP=4450575;MQ_DP=4490246;VarDP=4450575;MQ=59.9964;QD=22.3353;FS=0;SB=631723,621563,1594171,1603118;InbreedingCoeff=0.035512;AS_VQSLOD=24.2921;POSITIVE_TRAIN_SITE;culprit=AS_FS;SOR=0.683;AC_asj_female=988;AN_asj_female=1762;AF_asj_female=0.560726;nhomalt_asj_female=269;AC_eas_female=904;AN_eas_female=1446;AF_eas_female=0.625173;nhomalt_eas_female=282;AC_afr_male=9271;AN_afr_male=19300;AF_afr_male=0.480363;nhomalt_afr_male=2194;AC_female=43348;AN_female=73778;AF_female=0.587546;nhomalt_female=13120;AC_fin_male=5775;AN_fin_male=7944;AF_fin_male=0.726964;nhomalt_fin_male=2087;AC_oth_female=631;AN_oth_female=1098;AF_oth_female=0.574681;nhomalt_oth_female=188;AC_ami=511;AN_ami=896;AF_ami=0.570313;nhomalt_ami=146;AC_oth=1242;AN_oth=2148;AF_oth=0.578212;nhomalt_oth=372;AC_male=41584;AN_male=69342;AF_male=0.599694;nhomalt_male=12689;AC_ami_female=258;AN_ami_female=468;AF_ami_female=0.551282;nhomalt_ami_female=69;AC_afr=19875;AN_afr=41950;AF_afr=0.473778;nhomalt_afr=4720;AC_eas_male=1046;AN_eas_male=1672;AF_eas_male=0.625598;nhomalt_eas_male=326;AC_sas=1747;AN_sas=3044;AF_sas=0.573916;nhomalt_sas=508;AC_nfe_female=24402;AN_nfe_female=37386;AF_nfe_female=0.652704;nhomalt_nfe_female=8031;AC_asj_male=892;AN_asj_male=1560;AF_asj_male=0.571795;nhomalt_asj_male=253;AC_raw=85059;AN_raw=143360;AF_raw=0.593324;nhomalt_raw=25848;AC_oth_male=611;AN_oth_male=1050;AF_oth_male=0.581905;nhomalt_oth_male=184;AC_nfe_male=17704;AN_nfe_male=27168;AF_nfe_male=0.651649;nhomalt_nfe_male=5777;AC_asj=1880;AN_asj=3322;AF_asj=0.565924;nhomalt_asj=522;AC_amr_male=4613;AN_amr_male=7740;AF_amr_male=0.595995;nhomalt_amr_male=1379;nhomalt=25809;AC_amr_female=3453;AN_amr_female=5902;AF_amr_female=0.585056;nhomalt_amr_female=1022;AC_sas_female=328;AN_sas_female=564;AF_sas_female=0.58156;nhomalt_sas_female=96;AC_fin=7555;AN_fin=10446;AF_fin=0.723243;nhomalt_fin=2724;AC_afr_female=10604;AN_afr_female=22650;AF_afr_female=0.468168;nhomalt_afr_female=2526;AC_sas_male=1419;AN_sas_male=2480;AF_sas_male=0.572177;nhomalt_sas_male=412;AC_amr=8066;AN_amr=13642;AF_amr=0.591262;nhomalt_amr=2401;AC_nfe=42106;AN_nfe=64554;AF_nfe=0.65226;nhomalt_nfe=13808;AC_eas=1950;AN_eas=3118;AF_eas=0.625401;nhomalt_eas=608;AC_ami_male=253;AN_ami_male=428;AF_ami_male=0.591121;nhomalt_ami_male=77;AC_fin_female=1780;AN_fin_female=2502;AF_fin_female=0.711431;nhomalt_fin_female=637;faf95_afr=0.468264;faf99_afr=0.468264;faf95_sas=0.551519;faf99_sas=0.551518;faf95_adj=0.590086;faf99_adj=0.590086;faf95_amr=0.580475;faf99_amr=0.580475;faf95_nfe=0.64704;faf99_nfe=0.64704;faf95_eas=0.602289;faf99_eas=0.602288;vep=T|intergenic_variant|MODIFIER|||Intergenic|||||
chr7	156359003	rs6950584	T	C	53241200	PASS	AC=46317;AN=143142;AF=0.323574;variant_type=snv;n_alt_alleles=1;ReadPosRankSum=0.382;MQRankSum=-0.032;RAW_MQ=1.04484e+10;DP=2872014;MQ_DP=2902918;VarDP=2872014;MQ=59.994;QD=18.5379;FS=4.82164e-16;SB=532012,549498,878123,912381;InbreedingCoeff=0.0967945;AS_VQSLOD=23.1658;POSITIVE_TRAIN_SITE;culprit=AS_FS;SOR=0.699;AC_asj_female=676;AN_asj_female=1762;AF_asj_female=0.383655;nhomalt_asj_female=139;AC_eas_female=149;AN_eas_female=1448;AF_eas_female=0.102901;nhomalt_eas_female=9;AC_afr_male=2630;AN_afr_male=19316;AF_afr_male=0.136157;nhomalt_afr_male=185;AC_female=24353;AN_female=73794;AF_female=0.330013;nhomalt_female=4857;AC_fin_male=2833;AN_fin_male=7920;AF_fin_male=0.357702;nhomalt_fin_male=508;AC_oth_female=352;AN_oth_female=1098;AF_oth_female=0.320583;nhomalt_oth_female=63;AC_ami=359;AN_ami=898;AF_ami=0.399777;nhomalt_ami=66;AC_oth=703;AN_oth=2150;AF_oth=0.326977;nhomalt_oth=117;AC_male=21964;AN_male=69348;AF_male=0.316721;nhomalt_male=4148;AC_ami_female=194;AN_ami_female=468;AF_ami_female=0.41453;nhomalt_ami_female=35;AC_afr=5726;AN_afr=42004;AF_afr=0.13632;nhomalt_afr=403;AC_eas_male=187;AN_eas_male=1684;AF_eas_male=0.111045;nhomalt_eas_male=11;AC_sas=765;AN_sas=3032;AF_sas=0.252309;nhomalt_sas=100;AC_nfe_female=17002;AN_nfe_female=37366;AF_nfe_female=0.455013;nhomalt_nfe_female=3896;AC_asj_male=592;AN_asj_male=1562;AF_asj_male=0.379001;nhomalt_asj_male=105;AC_raw=46397;AN_raw=143354;AF_raw=0.323653;nhomalt_raw=9027;AC_oth_male=351;AN_oth_male=1052;AF_oth_male=0.33365;nhomalt_oth_male=54;AC_nfe_male=12178;AN_nfe_male=27168;AF_nfe_male=0.448248;nhomalt_nfe_male=2773;AC_asj=1268;AN_asj=3324;AF_asj=0.381468;nhomalt_asj=244;AC_amr_male=2403;AN_amr_male=7742;AF_amr_male=0.310385;nhomalt_amr_male=401;nhomalt=9005;AC_amr_female=1812;AN_amr_female=5902;AF_amr_female=0.307015;nhomalt_amr_female=302;AC_sas_female=140;AN_sas_female=558;AF_sas_female=0.250896;nhomalt_sas_female=20;AC_fin=3765;AN_fin=10424;AF_fin=0.361186;nhomalt_fin=683;AC_afr_female=3096;AN_afr_female=22688;AF_afr_female=0.13646;nhomalt_afr_female=218;AC_sas_male=625;AN_sas_male=2474;AF_sas_male=0.252627;nhomalt_sas_male=80;AC_amr=4215;AN_amr=13644;AF_amr=0.308927;nhomalt_amr=703;AC_nfe=29180;AN_nfe=64534;AF_nfe=0.452165;nhomalt_nfe=6669;AC_eas=336;AN_eas=3132;AF_eas=0.10728;nhomalt_eas=20;AC_ami_male=165;AN_ami_male=430;AF_ami_male=0.383721;nhomalt_ami_male=31;AC_fin_female=932;AN_fin_female=2504;AF_fin_female=0.372204;nhomalt_fin_female=175;faf95_afr=0.13337;faf99_afr=0.13337;faf95_sas=0.237494;faf99_sas=0.237493;faf95_adj=0.321105;faf99_adj=0.321105;faf95_amr=0.301142;faf99_amr=0.301141;faf95_nfe=0.447819;faf99_nfe=0.447819;faf95_eas=0.0978376;faf99_eas=0.0978372;vep=C|intergenic_variant|MODIFIER|||Intergenic|||||
chr7	156450868	rs4716610	T	G	54212200	PASS	AC=52791;AN=143036;AF=0.369075;variant_type=snv;n_alt_alleles=1;ReadPosRankSum=0.458;MQRankSum=0;RAW_MQ=1.11142e+10;DP=3058399;MQ_DP=3087601;VarDP=3058399;MQ=59.9969;QD=17.7257;FS=0;SB=604545,573919,951827,928144;InbreedingCoeff=0.0100897;AS_VQSLOD=22.2374;NEGATIVE_TRAIN_SITE;POSITIVE_TRAIN_SITE;culprit=AS_FS;SOR=0.667;AC_asj_female=738;AN_asj_female=1762;AF_asj_female=0.418842;nhomalt_asj_female=156;AC_eas_female=275;AN_eas_female=1444;AF_eas_female=0.190443;nhomalt_eas_female=21;AC_afr_male=6645;AN_afr_male=19280;AF_afr_male=0.344658;nhomalt_afr_male=1167;AC_female=27284;AN_female=73756;AF_female=0.369922;nhomalt_female=5113;AC_fin_male=2954;AN_fin_male=7920;AF_fin_male=0.37298;nhomalt_fin_male=545;AC_oth_female=397;AN_oth_female=1096;AF_oth_female=0.362226;nhomalt_oth_female=73;AC_ami=309;AN_ami=900;AF_ami=0.343333;nhomalt_ami=51;AC_oth=779;AN_oth=2150;AF_oth=0.362326;nhomalt_oth=145;AC_male=25507;AN_male=69280;AF_male=0.368173;nhomalt_male=4791;AC_ami_female=163;AN_ami_female=470;AF_ami_female=0.346809;nhomalt_ami_female=21;AC_afr=14432;AN_afr=41946;AF_afr=0.344061;nhomalt_afr=2500;AC_eas_male=320;AN_eas_male=1684;AF_eas_male=0.190024;nhomalt_eas_male=29;AC_sas=976;AN_sas=3036;AF_sas=0.321476;nhomalt_sas=160;AC_nfe_female=14359;AN_nfe_female=37358;AF_nfe_female=0.384362;nhomalt_nfe_female=2783;AC_asj_male=635;AN_asj_male=1560;AF_asj_male=0.407051;nhomalt_asj_male=137;AC_raw=52915;AN_raw=143316;AF_raw=0.369219;nhomalt_raw=9937;AC_oth_male=382;AN_oth_male=1054;AF_oth_male=0.362429;nhomalt_oth_male=72;AC_nfe_male=10391;AN_nfe_male=27136;AF_nfe_male=0.382923;nhomalt_nfe_male=1993;AC_asj=1373;AN_asj=3322;AF_asj=0.413305;nhomalt_asj=293;AC_amr_male=3268;AN_amr_male=7744;AF_amr_male=0.422004;nhomalt_amr_male=697;nhomalt=9904;AC_amr_female=2396;AN_amr_female=5898;AF_amr_female=0.406239;nhomalt_amr_female=501;AC_sas_female=210;AN_sas_female=564;AF_sas_female=0.37234;nhomalt_sas_female=39;AC_fin=3913;AN_fin=10418;AF_fin=0.3756;nhomalt_fin=731;AC_afr_female=7787;AN_afr_female=22666;AF_afr_female=0.343554;nhomalt_afr_female=1333;AC_sas_male=766;AN_sas_male=2472;AF_sas_male=0.309871;nhomalt_sas_male=121;AC_amr=5664;AN_amr=13642;AF_amr=0.415188;nhomalt_amr=1198;AC_nfe=24750;AN_nfe=64494;AF_nfe=0.383757;nhomalt_nfe=4776;AC_eas=595;AN_eas=3128;AF_eas=0.190217;nhomalt_eas=50;AC_ami_male=146;AN_ami_male=430;AF_ami_male=0.339535;nhomalt_ami_male=30;AC_fin_female=959;AN_fin_female=2498;AF_fin_female=0.383907;nhomalt_fin_female=186;faf95_afr=0.339364;faf99_afr=0.339364;faf95_sas=0.304739;faf99_sas=0.304738;faf95_adj=0.366436;faf99_adj=0.366436;faf95_amr=0.406156;faf99_amr=0.406156;faf95_nfe=0.379753;faf99_nfe=0.379752;faf95_eas=0.177575;faf99_eas=0.177575;vep=G|intergenic_variant|MODIFIER|||Intergenic|||||
chr7	156560335	rs849084	C	T	80550000	PASS	AC=75581;AN=142982;AF=0.528605;variant_type=snv;n_alt_alleles=1;ReadPosRankSum=0.375;MQRankSum=-0.034;RAW_MQ=1.40202e+10;DP=3860998;MQ_DP=3894845;VarDP=3860998;MQ=59.9974;QD=20.8625;FS=2.89298e-15;SB=626213,599784,1343209,1291792;InbreedingCoeff=0.00543539;AS_VQSLOD=23.8749;POSITIVE_TRAIN_SITE;culprit=AS_FS;SOR=0.689;AC_asj_female=1070;AN_asj_female=1762;AF_asj_female=0.607264;nhomalt_asj_female=316;AC_eas_female=672;AN_eas_female=1446;AF_eas_female=0.46473;nhomalt_eas_female=145;AC_afr_male=10247;AN_afr_male=19288;AF_afr_male=0.531263;nhomalt_afr_male=2761;AC_female=38651;AN_female=73672;AF_female=0.524636;nhomalt_female=10125;AC_fin_male=4270;AN_fin_male=7932;AF_fin_male=0.538326;nhomalt_fin_male=1182;AC_oth_female=619;AN_oth_female=1092;AF_oth_female=0.56685;nhomalt_oth_female=171;AC_ami=577;AN_ami=896;AF_ami=0.643973;nhomalt_ami=183;AC_oth=1173;AN_oth=2146;AF_oth=0.546598;nhomalt_oth=310;AC_male=36930;AN_male=69310;AF_male=0.532824;nhomalt_male=9936;AC_ami_female=292;AN_ami_female=468;AF_ami_female=0.623932;nhomalt_ami_female=90;AC_afr=21988;AN_afr=41892;AF_afr=0.524873;nhomalt_afr=5799;AC_eas_male=802;AN_eas_male=1686;AF_eas_male=0.475682;nhomalt_eas_male=189;AC_sas=1684;AN_sas=3032;AF_sas=0.555409;nhomalt_sas=457;AC_nfe_female=19117;AN_nfe_female=37342;AF_nfe_female=0.511944;nhomalt_nfe_female=4889;AC_asj_male=962;AN_asj_male=1558;AF_asj_male=0.617458;nhomalt_asj_male=305;AC_raw=75792;AN_raw=143346;AF_raw=0.528735;nhomalt_raw=20134;AC_oth_male=554;AN_oth_male=1054;AF_oth_male=0.525617;nhomalt_oth_male=139;AC_nfe_male=13981;AN_nfe_male=27158;AF_nfe_male=0.514802;nhomalt_nfe_male=3577;AC_asj=2032;AN_asj=3320;AF_asj=0.612048;nhomalt_asj=621;AC_amr_male=4433;AN_amr_male=7732;AF_amr_male=0.573332;nhomalt_amr_male=1304;nhomalt=20061;AC_amr_female=3453;AN_amr_female=5896;AF_amr_female=0.585651;nhomalt_amr_female=1024;AC_sas_female=288;AN_sas_female=558;AF_sas_female=0.516129;nhomalt_sas_female=71;AC_fin=5669;AN_fin=10436;AF_fin=0.543216;nhomalt_fin=1563;AC_afr_female=11741;AN_afr_female=22604;AF_afr_female=0.519421;nhomalt_afr_female=3038;AC_sas_male=1396;AN_sas_male=2474;AF_sas_male=0.564268;nhomalt_sas_male=386;AC_amr=7886;AN_amr=13628;AF_amr=0.578662;nhomalt_amr=2328;AC_nfe=33098;AN_nfe=64500;AF_nfe=0.513147;nhomalt_nfe=8466;AC_eas=1474;AN_eas=3132;AF_eas=0.470626;nhomalt_eas=334;AC_ami_male=285;AN_ami_male=428;AF_ami_male=0.665888;nhomalt_ami_male=93;AC_fin_female=1399;AN_fin_female=2504;AF_fin_female=0.558706;nhomalt_fin_female=381;faf95_afr=0.519064;faf99_afr=0.519064;faf95_sas=0.533336;faf99_sas=0.533335;faf95_adj=0.525446;faf99_adj=0.525446;faf95_amr=0.567985;faf99_amr=0.567984;faf95_nfe=0.508516;faf99_nfe=0.508516;faf95_eas=0.450646;faf99_eas=0.450645;vep=T|intron_variant&non_coding_transcript_variant|MODIFIER|LINC01006|ENSG00000182648|Transcript|ENST00000425712|lincRNA||1/1|,T|intron_variant&non_coding_transcript_variant|MODIFIER|LINC01006|ENSG00000182648|Transcript|ENST00000447933|lincRNA||2/2|,T|regulatory_region_variant|MODIFIER|||RegulatoryFeature|ENSR00000329281|CTCF_binding_site|||,T|regulatory_region_variant|MODIFIER|||RegulatoryFeature|ENSR00000844933|TF_binding_site|||
chr7	156918967	rs2969124	C	T	61919600	PASS	AC=55203;AN=143084;AF=0.385808;variant_type=snv;n_alt_alleles=1;ReadPosRankSum=0.344;MQRankSum=-0.013;RAW_MQ=1.20765e+10;DP=3326433;MQ_DP=3354905;VarDP=3326433;MQ=59.9972;QD=18.6144;FS=0;SB=627803,615197,1054673,1028760;InbreedingCoeff=0.00345786;AS_VQSLOD=23.4777;POSITIVE_TRAIN_SITE;culprit=AS_FS;SOR=0.698;AC_asj_female=887;AN_asj_female=1760;AF_asj_female=0.503977;nhomalt_asj_female=228;AC_eas_female=557;AN_eas_female=1440;AF_eas_female=0.386806;nhomalt_eas_female=105;AC_afr_male=7752;AN_afr_male=19302;AF_afr_male=0.401616;nhomalt_afr_male=1524;AC_female=28579;AN_female=73738;AF_female=0.387575;nhomalt_female=5588;AC_fin_male=2605;AN_fin_male=7932;AF_fin_male=0.328417;nhomalt_fin_male=448;AC_oth_female=438;AN_oth_female=1098;AF_oth_female=0.398907;nhomalt_oth_female=89;AC_ami=335;AN_ami=900;AF_ami=0.372222;nhomalt_ami=58;AC_oth=865;AN_oth=2148;AF_oth=0.4027;nhomalt_oth=180;AC_male=26624;AN_male=69346;AF_male=0.38393;nhomalt_male=5108;AC_ami_female=185;AN_ami_female=470;AF_ami_female=0.393617;nhomalt_ami_female=32;AC_afr=16798;AN_afr=41958;AF_afr=0.400353;nhomalt_afr=3344;AC_eas_male=674;AN_eas_male=1684;AF_eas_male=0.400238;nhomalt_eas_male=131;AC_sas=1155;AN_sas=3040;AF_sas=0.379934;nhomalt_sas=213;AC_nfe_female=14162;AN_nfe_female=37342;AF_nfe_female=0.379251;nhomalt_nfe_female=2704;AC_asj_male=766;AN_asj_male=1558;AF_asj_male=0.491656;nhomalt_asj_male=190;AC_raw=55336;AN_raw=143352;AF_raw=0.386015;nhomalt_raw=10739;AC_oth_male=427;AN_oth_male=1050;AF_oth_male=0.406667;nhomalt_oth_male=91;AC_nfe_male=10373;AN_nfe_male=27174;AF_nfe_male=0.381725;nhomalt_nfe_male=1952;AC_asj=1653;AN_asj=3318;AF_asj=0.498192;nhomalt_asj=418;AC_amr_male=2954;AN_amr_male=7742;AF_amr_male=0.381555;nhomalt_amr_male=579;nhomalt=10696;AC_amr_female=2266;AN_amr_female=5904;AF_amr_female=0.383808;nhomalt_amr_female=436;AC_sas_female=232;AN_sas_female=566;AF_sas_female=0.409894;nhomalt_sas_female=46;AC_fin=3411;AN_fin=10434;AF_fin=0.326912;nhomalt_fin=576;AC_afr_female=9046;AN_afr_female=22656;AF_afr_female=0.399276;nhomalt_afr_female=1820;AC_sas_male=923;AN_sas_male=2474;AF_sas_male=0.37308;nhomalt_sas_male=167;AC_amr=5220;AN_amr=13646;AF_amr=0.38253;nhomalt_amr=1015;AC_nfe=24535;AN_nfe=64516;AF_nfe=0.380293;nhomalt_nfe=4656;AC_eas=1231;AN_eas=3124;AF_eas=0.394046;nhomalt_eas=236;AC_ami_male=150;AN_ami_male=430;AF_ami_male=0.348837;nhomalt_ami_male=26;AC_fin_female=806;AN_fin_female=2502;AF_fin_female=0.322142;nhomalt_fin_female=128;faf95_afr=0.395285;faf99_afr=0.395285;faf95_sas=0.361734;faf99_sas=0.361734;faf95_adj=0.383111;faf99_adj=0.383111;faf95_amr=0.373862;faf99_amr=0.373862;faf95_nfe=0.376308;faf99_nfe=0.376309;faf95_eas=0.375756;faf99_eas=0.375756;vep=T|intergenic_variant|MODIFIER|||Intergenic|||||
chr7	157093285	rs12534197	A	G	56132000	PASS	AC=56756;AN=142964;AF=0.396995;variant_type=snv;n_alt_alleles=1;ReadPosRankSum=0.322;MQRankSum=-0.041;RAW_MQ=1.10278e+10;DP=3034089;MQ_DP=3063758;VarDP=3034089;MQ=59.9952;QD=18.5004;FS=0;SB=553674,577959,924304,978152;InbreedingCoeff=0.038891;AS_VQSLOD=22.9172;POSITIVE_TRAIN_SITE;culprit=AS_FS;SOR=0.707;AC_asj_female=589;AN_asj_female=1762;AF_asj_female=0.334279;nhomalt_asj_female=91;AC_eas_female=267;AN_eas_female=1446;AF_eas_female=0.184647;nhomalt_eas_female=20;AC_afr_male=10422;AN_afr_male=19276;AF_afr_male=0.540672;nhomalt_afr_male=2838;AC_female=29532;AN_female=73716;AF_female=0.400619;nhomalt_female=6266;AC_fin_male=2614;AN_fin_male=7910;AF_fin_male=0.330468;nhomalt_fin_male=417;AC_oth_female=420;AN_oth_female=1098;AF_oth_female=0.382514;nhomalt_oth_female=84;AC_ami=170;AN_ami=896;AF_ami=0.189732;nhomalt_ami=18;AC_oth=829;AN_oth=2148;AF_oth=0.38594;nhomalt_oth=161;AC_male=27224;AN_male=69248;AF_male=0.393138;nhomalt_male=5654;AC_ami_female=90;AN_ami_female=468;AF_ami_female=0.192308;nhomalt_ami_female=9;AC_afr=22839;AN_afr=41910;AF_afr=0.544953;nhomalt_afr=6224;AC_eas_male=311;AN_eas_male=1682;AF_eas_male=0.184899;nhomalt_eas_male=27;AC_sas=1071;AN_sas=3034;AF_sas=0.352999;nhomalt_sas=197;AC_nfe_female=12798;AN_nfe_female=37358;AF_nfe_female=0.342577;nhomalt_nfe_female=2175;AC_asj_male=520;AN_asj_male=1560;AF_asj_male=0.333333;nhomalt_asj_male=91;AC_raw=56942;AN_raw=143334;AF_raw=0.397268;nhomalt_raw=11978;AC_oth_male=409;AN_oth_male=1050;AF_oth_male=0.389524;nhomalt_oth_male=77;AC_nfe_male=9512;AN_nfe_male=27142;AF_nfe_male=0.350453;nhomalt_nfe_male=1651;AC_asj=1109;AN_asj=3322;AF_asj=0.333835;nhomalt_asj=182;AC_amr_male=2480;AN_amr_male=7728;AF_amr_male=0.320911;nhomalt_amr_male=390;nhomalt=11920;AC_amr_female=1896;AN_amr_female=5888;AF_amr_female=0.322011;nhomalt_amr_female=316;AC_sas_female=195;AN_sas_female=562;AF_sas_female=0.346975;nhomalt_sas_female=43;AC_fin=3474;AN_fin=10410;AF_fin=0.333718;nhomalt_fin=559;AC_afr_female=12417;AN_afr_female=22634;AF_afr_female=0.548599;nhomalt_afr_female=3386;AC_sas_male=876;AN_sas_male=2472;AF_sas_male=0.354369;nhomalt_sas_male=154;AC_amr=4376;AN_amr=13616;AF_amr=0.321387;nhomalt_amr=706;AC_nfe=22310;AN_nfe=64500;AF_nfe=0.345891;nhomalt_nfe=3826;AC_eas=578;AN_eas=3128;AF_eas=0.184783;nhomalt_eas=47;AC_ami_male=80;AN_ami_male=428;AF_ami_male=0.186916;nhomalt_ami_male=9;AC_fin_female=860;AN_fin_female=2500;AF_fin_female=0.344;nhomalt_fin_female=142;faf95_afr=0.539035;faf99_afr=0.539035;faf95_sas=0.335446;faf99_sas=0.335446;faf95_adj=0.394258;faf99_adj=0.394258;faf95_amr=0.313436;faf99_amr=0.313436;faf95_nfe=0.342091;faf99_nfe=0.342091;faf95_eas=0.172324;faf99_eas=0.172324;vep=G|upstream_gene_variant|MODIFIER|AC006967.1|ENSG00000229365|Transcript|ENST00000467608|processed_pseudogene|||
chr7	157401193	rs10440911	T	C	76999400	PASS	AC=78896;AN=142994;AF=0.551743;variant_type=snv;n_alt_alleles=1;ReadPosRankSum=0.32;MQRankSum=-0.015;RAW_MQ=1.36762e+10;DP=3743765;MQ_DP=3800921;VarDP=3743765;MQ=59.9845;QD=20.5674;FS=9.64327e-16;SB=455562,677107,1030997,1580099;InbreedingCoeff=0.0794996;AS_VQSLOD=21.39;culprit=AS_FS;SOR=0.724;AC_asj_female=883;AN_asj_female=1762;AF_asj_female=0.501135;nhomalt_asj_female=215;AC_eas_female=794;AN_eas_female=1448;AF_eas_female=0.548343;nhomalt_eas_female=208;AC_afr_male=14702;AN_afr_male=19284;AF_afr_male=0.762394;nhomalt_afr_male=5645;AC_female=40708;AN_female=73736;AF_female=0.552078;nhomalt_female=12017;AC_fin_male=4235;AN_fin_male=7908;AF_fin_male=0.535534;nhomalt_fin_male=1094;AC_oth_female=562;AN_oth_female=1096;AF_oth_female=0.512774;nhomalt_oth_female=146;AC_ami=411;AN_ami=900;AF_ami=0.456667;nhomalt_ami=92;AC_oth=1093;AN_oth=2144;AF_oth=0.509795;nhomalt_oth=279;AC_male=38188;AN_male=69258;AF_male=0.551388;nhomalt_male=11148;AC_ami_female=219;AN_ami_female=470;AF_ami_female=0.465957;nhomalt_ami_female=53;AC_afr=31929;AN_afr=41936;AF_afr=0.761374;nhomalt_afr=12202;AC_eas_male=944;AN_eas_male=1670;AF_eas_male=0.565269;nhomalt_eas_male=265;AC_sas=1650;AN_sas=3036;AF_sas=0.543478;nhomalt_sas=461;AC_nfe_female=16523;AN_nfe_female=37356;AF_nfe_female=0.442312;nhomalt_nfe_female=3674;AC_asj_male=763;AN_asj_male=1562;AF_asj_male=0.488476;nhomalt_asj_male=197;AC_raw=79096;AN_raw=143340;AF_raw=0.551807;nhomalt_raw=23232;AC_oth_male=531;AN_oth_male=1048;AF_oth_male=0.506679;nhomalt_oth_male=133;AC_nfe_male=11860;AN_nfe_male=27152;AF_nfe_male=0.4368;nhomalt_nfe_male=2581;AC_asj=1646;AN_asj=3324;AF_asj=0.495187;nhomalt_asj=412;AC_amr_male=3631;AN_amr_male=7728;AF_amr_male=0.46985;nhomalt_amr_male=830;nhomalt=23165;AC_amr_female=2812;AN_amr_female=5894;AF_amr_female=0.477095;nhomalt_amr_female=678;AC_sas_female=320;AN_sas_female=560;AF_sas_female=0.571429;nhomalt_sas_female=97;AC_fin=5603;AN_fin=10406;AF_fin=0.538439;nhomalt_fin=1483;AC_afr_female=17227;AN_afr_female=22652;AF_afr_female=0.760507;nhomalt_afr_female=6557;AC_sas_male=1330;AN_sas_male=2476;AF_sas_male=0.537157;nhomalt_sas_male=364;AC_amr=6443;AN_amr=13622;AF_amr=0.472985;nhomalt_amr=1508;AC_nfe=28383;AN_nfe=64508;AF_nfe=0.439992;nhomalt_nfe=6255;AC_eas=1738;AN_eas=3118;AF_eas=0.557409;nhomalt_eas=473;AC_ami_male=192;AN_ami_male=430;AF_ami_male=0.446512;nhomalt_ami_male=39;AC_fin_female=1368;AN_fin_female=2498;AF_fin_female=0.547638;nhomalt_fin_female=389;faf95_afr=0.754379;faf99_afr=0.754379;faf95_sas=0.521659;faf99_sas=0.521659;faf95_adj=0.548516;faf99_adj=0.548516;faf95_amr=0.463334;faf99_amr=0.463334;faf95_nfe=0.435705;faf99_nfe=0.435704;faf95_eas=0.535599;faf99_eas=0.5356;vep=C|intron_variant|MODIFIER|DNAJB6|ENSG00000105993|Transcript|ENST00000262177|protein_coding||8/9|,C|intron_variant|MODIFIER|DNAJB6|ENSG00000105993|Transcript|ENST00000443280|protein_coding||5/6|,C|intron_variant&NMD_transcript_variant|MODIFIER|DNAJB6|ENSG00000105993|Transcript|ENST00000459889|nonsense_mediated_decay||8/9|,C|intron_variant&non_coding_transcript_variant|MODIFIER|DNAJB6|ENSG00000105993|Transcript|ENST00000465908|processed_transcript||4/4|,C|intron_variant|MODIFIER|DNAJB6|ENSG00000105993|Transcript|ENST00000634080|protein_coding||7/7|
chr7	157505556	rs10237006	A	G	77117300	PASS	AC=73105;AN=143032;AF=0.511109;variant_type=snv;n_alt_alleles=1;ReadPosRankSum=0.361;MQRankSum=-0.015;RAW_MQ=1.45576e+10;DP=4009082;MQ_DP=4044189;VarDP=4009082;MQ=59.9969;QD=19.2356;FS=0;SB=694836,625044,1420044,1269158;InbreedingCoeff=0.00354436;AS_VQSLOD=24.0633;POSITIVE_TRAIN_SITE;culprit=AS_FS;SOR=0.7;AC_asj_female=883;AN_asj_female=1762;AF_asj_female=0.501135;nhomalt_asj_female=228;AC_eas_female=762;AN_eas_female=1440;AF_eas_female=0.529167;nhomalt_eas_female=199;AC_afr_male=9401;AN_afr_male=19280;AF_afr_male=0.487604;nhomalt_afr_male=2262;AC_female=37440;AN_female=73734;AF_female=0.507771;nhomalt_female=9531;AC_fin_male=5039;AN_fin_male=7926;AF_fin_male=0.635756;nhomalt_fin_male=1598;AC_oth_female=522;AN_oth_female=1096;AF_oth_female=0.476277;nhomalt_oth_female=124;AC_ami=361;AN_ami=898;AF_ami=0.402004;nhomalt_ami=66;AC_oth=1047;AN_oth=2148;AF_oth=0.48743;nhomalt_oth=258;AC_male=35665;AN_male=69298;AF_male=0.514661;nhomalt_male=9203;AC_ami_female=179;AN_ami_female=468;AF_ami_female=0.382479;nhomalt_ami_female=30;AC_afr=20516;AN_afr=41920;AF_afr=0.489408;nhomalt_afr=4950;AC_eas_male=855;AN_eas_male=1680;AF_eas_male=0.508929;nhomalt_eas_male=226;AC_sas=1277;AN_sas=3044;AF_sas=0.419514;nhomalt_sas=285;AC_nfe_female=19168;AN_nfe_female=37364;AF_nfe_female=0.513007;nhomalt_nfe_female=4958;AC_asj_male=815;AN_asj_male=1560;AF_asj_male=0.522436;nhomalt_asj_male=213;AC_raw=73273;AN_raw=143328;AF_raw=0.511226;nhomalt_raw=18793;AC_oth_male=525;AN_oth_male=1052;AF_oth_male=0.499049;nhomalt_oth_male=134;AC_nfe_male=13818;AN_nfe_male=27156;AF_nfe_male=0.508838;nhomalt_nfe_male=3490;AC_asj=1698;AN_asj=3322;AF_asj=0.511138;nhomalt_asj=441;AC_amr_male=3994;AN_amr_male=7736;AF_amr_male=0.516287;nhomalt_amr_male=1014;nhomalt=18734;AC_amr_female=2962;AN_amr_female=5902;AF_amr_female=0.501864;nhomalt_amr_female=736;AC_sas_female=241;AN_sas_female=566;AF_sas_female=0.425795;nhomalt_sas_female=55;AC_fin=6647;AN_fin=10422;AF_fin=0.637785;nhomalt_fin=2111;AC_afr_female=11115;AN_afr_female=22640;AF_afr_female=0.490945;nhomalt_afr_female=2688;AC_sas_male=1036;AN_sas_male=2478;AF_sas_male=0.418079;nhomalt_sas_male=230;AC_amr=6956;AN_amr=13638;AF_amr=0.510045;nhomalt_amr=1750;AC_nfe=32986;AN_nfe=64520;AF_nfe=0.511252;nhomalt_nfe=8448;AC_eas=1617;AN_eas=3120;AF_eas=0.518269;nhomalt_eas=425;AC_ami_male=182;AN_ami_male=430;AF_ami_male=0.423256;nhomalt_ami_male=36;AC_fin_female=1608;AN_fin_female=2496;AF_fin_female=0.644231;nhomalt_fin_female=513;faf95_afr=0.483801;faf99_afr=0.483801;faf95_sas=0.400392;faf99_sas=0.400392;faf95_adj=0.508003;faf99_adj=0.508004;faf95_amr=0.500028;faf99_amr=0.500028;faf95_nfe=0.506631;faf99_nfe=0.50663;faf95_eas=0.497253;faf99_eas=0.497253;vep=G|downstream_gene_variant|MODIFIER|AC006372.1|ENSG00000223872|Transcript|ENST00000449903|lincRNA|||
chr7	157738482	rs867923	C	T	81045400	PASS	AC=73953;AN=143016;AF=0.517096;variant_type=snv;n_alt_alleles=1;ReadPosRankSum=0.379;MQRankSum=-0.017;RAW_MQ=1.43571e+10;DP=3945163;MQ_DP=3988421;VarDP=3945163;MQ=59.9976;QD=20.543;FS=1.44649e-15;SB=609555,665135,1283254,1387219;InbreedingCoeff=0.0212405;AS_VQSLOD=24.1746;POSITIVE_TRAIN_SITE;culprit=AS_FS;SOR=0.684;AC_asj_female=881;AN_asj_female=1758;AF_asj_female=0.501138;nhomalt_asj_female=220;AC_eas_female=401;AN_eas_female=1444;AF_eas_female=0.277701;nhomalt_eas_female=48;AC_afr_male=9050;AN_afr_male=19274;AF_afr_male=0.469544;nhomalt_afr_male=2110;AC_female=38420;AN_female=73740;AF_female=0.52102;nhomalt_female=10264;AC_fin_male=4320;AN_fin_male=7912;AF_fin_male=0.546006;nhomalt_fin_male=1179;AC_oth_female=563;AN_oth_female=1098;AF_oth_female=0.51275;nhomalt_oth_female=143;AC_ami=338;AN_ami=900;AF_ami=0.375556;nhomalt_ami=70;AC_oth=1109;AN_oth=2150;AF_oth=0.515814;nhomalt_oth=287;AC_male=35533;AN_male=69276;AF_male=0.512919;nhomalt_male=9227;AC_ami_female=173;AN_ami_female=470;AF_ami_female=0.368085;nhomalt_ami_female=38;AC_afr=19820;AN_afr=41918;AF_afr=0.472828;nhomalt_afr=4686;AC_eas_male=473;AN_eas_male=1678;AF_eas_male=0.281883;nhomalt_eas_male=73;AC_sas=1260;AN_sas=3032;AF_sas=0.415567;nhomalt_sas=253;AC_nfe_female=21250;AN_nfe_female=37356;AF_nfe_female=0.568851;nhomalt_nfe_female=6114;AC_asj_male=767;AN_asj_male=1560;AF_asj_male=0.491667;nhomalt_asj_male=192;AC_raw=74113;AN_raw=143332;AF_raw=0.517072;nhomalt_raw=19541;AC_oth_male=546;AN_oth_male=1052;AF_oth_male=0.519011;nhomalt_oth_male=144;AC_nfe_male=15468;AN_nfe_male=27156;AF_nfe_male=0.569598;nhomalt_nfe_male=4368;AC_asj=1648;AN_asj=3318;AF_asj=0.496685;nhomalt_asj=412;AC_amr_male=3724;AN_amr_male=7742;AF_amr_male=0.481013;nhomalt_amr_male=928;nhomalt=19491;AC_amr_female=2807;AN_amr_female=5910;AF_amr_female=0.474958;nhomalt_amr_female=712;AC_sas_female=240;AN_sas_female=560;AF_sas_female=0.428571;nhomalt_sas_female=52;AC_fin=5655;AN_fin=10412;AF_fin=0.543123;nhomalt_fin=1540;AC_afr_female=10770;AN_afr_female=22644;AF_afr_female=0.475623;nhomalt_afr_female=2576;AC_sas_male=1020;AN_sas_male=2472;AF_sas_male=0.412621;nhomalt_sas_male=201;AC_amr=6531;AN_amr=13652;AF_amr=0.478391;nhomalt_amr=1640;AC_nfe=36718;AN_nfe=64512;AF_nfe=0.569165;nhomalt_nfe=10482;AC_eas=874;AN_eas=3122;AF_eas=0.279949;nhomalt_eas=121;AC_ami_male=165;AN_ami_male=430;AF_ami_male=0.383721;nhomalt_ami_male=32;AC_fin_female=1335;AN_fin_female=2500;AF_fin_female=0.534;nhomalt_fin_female=361;faf95_afr=0.467316;faf99_afr=0.467317;faf95_sas=0.396499;faf99_sas=0.396499;faf95_adj=0.513972;faf99_adj=0.513972;faf95_amr=0.468695;faf99_amr=0.468696;faf95_nfe=0.564288;faf99_nfe=0.564288;faf95_eas=0.264557;faf99_eas=0.264556;vep=T|intron_variant|MODIFIER|PTPRN2|ENSG00000155093|Transcript|ENST00000389413|protein_coding||11/21|,T|intron_variant|MODIFIER|PTPRN2|ENSG00000155093|Transcript|ENST00000389416|protein_coding||11/21|,T|intron_variant|MODIFIER|PTPRN2|ENSG00000155093|Transcript|ENST00000389418|protein_coding||12/22|,T|intron_variant|MODIFIER|PTPRN2|ENSG00000155093|Transcript|ENST00000409483|protein_coding||11/21|,T|downstream_gene_variant|MODIFIER|AC006003.1|ENSG00000231515|Transcript|ENST00000448541|sense_intronic|||,T|regulatory_region_variant|MODIFIER|||RegulatoryFeature|ENSR00000845224|promoter_flanking_region|||
chr7	157768071	rs1242778	G	A	50114700	PASS	AC=47808;AN=142974;AF=0.334382;variant_type=snv;n_alt_alleles=1;ReadPosRankSum=0.335;MQRankSum=-0.027;RAW_MQ=9.46732e+09;DP=2607685;MQ_DP=2630064;VarDP=2607685;MQ=59.9971;QD=19.2181;FS=0;SB=430204,519252,750327,907902;InbreedingCoeff=0.161399;AS_VQSLOD=23.1573;POSITIVE_TRAIN_SITE;culprit=AS_FS;SOR=0.696;AC_asj_female=381;AN_asj_female=1762;AF_asj_female=0.216232;nhomalt_asj_female=40;AC_eas_female=488;AN_eas_female=1444;AF_eas_female=0.33795;nhomalt_eas_female=83;AC_afr_male=11906;AN_afr_male=19274;AF_afr_male=0.617723;nhomalt_afr_male=3663;AC_female=24662;AN_female=73732;AF_female=0.334482;nhomalt_female=5483;AC_fin_male=1643;AN_fin_male=7916;AF_fin_male=0.207554;nhomalt_fin_male=153;AC_oth_female=356;AN_oth_female=1098;AF_oth_female=0.324226;nhomalt_oth_female=68;AC_ami=267;AN_ami=894;AF_ami=0.298658;nhomalt_ami=42;AC_oth=698;AN_oth=2150;AF_oth=0.324651;nhomalt_oth=134;AC_male=23146;AN_male=69242;AF_male=0.334277;nhomalt_male=5072;AC_ami_female=142;AN_ami_female=466;AF_ami_female=0.304721;nhomalt_ami_female=24;AC_afr=25811;AN_afr=41918;AF_afr=0.61575;nhomalt_afr=7908;AC_eas_male=556;AN_eas_male=1674;AF_eas_male=0.332139;nhomalt_eas_male=93;AC_sas=839;AN_sas=3020;AF_sas=0.277815;nhomalt_sas=110;AC_nfe_female=6694;AN_nfe_female=37354;AF_nfe_female=0.179204;nhomalt_nfe_female=583;AC_asj_male=369;AN_asj_male=1562;AF_asj_male=0.236236;nhomalt_asj_male=46;AC_raw=47909;AN_raw=143306;AF_raw=0.334313;nhomalt_raw=10582;AC_oth_male=342;AN_oth_male=1052;AF_oth_male=0.325095;nhomalt_oth_male=66;AC_nfe_male=4882;AN_nfe_male=27148;AF_nfe_male=0.179829;nhomalt_nfe_male=456;AC_asj=750;AN_asj=3324;AF_asj=0.225632;nhomalt_asj=86;AC_amr_male=2638;AN_amr_male=7732;AF_amr_male=0.34118;nhomalt_amr_male=488;nhomalt=10555;AC_amr_female=1972;AN_amr_female=5896;AF_amr_female=0.334464;nhomalt_amr_female=346;AC_sas_female=154;AN_sas_female=564;AF_sas_female=0.27305;nhomalt_sas_female=21;AC_fin=2213;AN_fin=10420;AF_fin=0.21238;nhomalt_fin=226;AC_afr_female=13905;AN_afr_female=22644;AF_afr_female=0.61407;nhomalt_afr_female=4245;AC_sas_male=685;AN_sas_male=2456;AF_sas_male=0.278909;nhomalt_sas_male=89;AC_amr=4610;AN_amr=13628;AF_amr=0.338274;nhomalt_amr=834;AC_nfe=11576;AN_nfe=64502;AF_nfe=0.179467;nhomalt_nfe=1039;AC_eas=1044;AN_eas=3118;AF_eas=0.33483;nhomalt_eas=176;AC_ami_male=125;AN_ami_male=428;AF_ami_male=0.292056;nhomalt_ami_male=18;AC_fin_female=570;AN_fin_female=2504;AF_fin_female=0.227636;nhomalt_fin_female=73;faf95_afr=0.609459;faf99_afr=0.609459;faf95_sas=0.262228;faf99_sas=0.262229;faf95_adj=0.33187;faf99_adj=0.331871;faf95_amr=0.330121;faf99_amr=0.33012;faf95_nfe=0.176732;faf99_nfe=0.176732;faf95_eas=0.317968;faf99_eas=0.317969;vep=A|intron_variant|MODIFIER|PTPRN2|ENSG00000155093|Transcript|ENST00000389413|protein_coding||11/21|,A|intron_variant|MODIFIER|PTPRN2|ENSG00000155093|Transcript|ENST00000389416|protein_coding||11/21|,A|intron_variant|MODIFIER|PTPRN2|ENSG00000155093|Transcript|ENST00000389418|protein_coding||12/22|,A|intron_variant|MODIFIER|PTPRN2|ENSG00000155093|Transcript|ENST00000409483|protein_coding||11/21|,A|regulatory_region_variant|MODIFIER|||RegulatoryFeature|ENSR00000845229|CTCF_binding_site|||
chr7	157851460	rs1000137	T	C	75569800	PASS	AC=68847;AN=143066;AF=0.481225;variant_type=snv;n_alt_alleles=1;ReadPosRankSum=0.345;MQRankSum=-0.011;RAW_MQ=1.40215e+10;DP=3857010;MQ_DP=3895282;VarDP=3857010;MQ=59.9968;QD=19.5929;FS=4.82164e-16;SB=692107,581644,1410187,1173072;InbreedingCoeff=0.0137078;AS_VQSLOD=23.9243;POSITIVE_TRAIN_SITE;culprit=AS_FS;SOR=0.703;AC_asj_female=953;AN_asj_female=1762;AF_asj_female=0.540863;nhomalt_asj_female=253;AC_eas_female=862;AN_eas_female=1448;AF_eas_female=0.595304;nhomalt_eas_female=254;AC_afr_male=7924;AN_afr_male=19290;AF_afr_male=0.410783;nhomalt_afr_male=1605;AC_female=35493;AN_female=73754;AF_female=0.481235;nhomalt_female=8705;AC_fin_male=3880;AN_fin_male=7930;AF_fin_male=0.489281;nhomalt_fin_male=960;AC_oth_female=534;AN_oth_female=1098;AF_oth_female=0.486339;nhomalt_oth_female=133;AC_ami=419;AN_ami=900;AF_ami=0.465556;nhomalt_ami=107;AC_oth=1022;AN_oth=2150;AF_oth=0.475349;nhomalt_oth=241;AC_male=33354;AN_male=69312;AF_male=0.481215;nhomalt_male=8099;AC_ami_female=222;AN_ami_female=470;AF_ami_female=0.47234;nhomalt_ami_female=56;AC_afr=17119;AN_afr=41924;AF_afr=0.408334;nhomalt_afr=3446;AC_eas_male=919;AN_eas_male=1676;AF_eas_male=0.548329;nhomalt_eas_male=250;AC_sas=1687;AN_sas=3034;AF_sas=0.556032;nhomalt_sas=474;AC_nfe_female=19340;AN_nfe_female=37388;AF_nfe_female=0.517278;nhomalt_nfe_female=5037;AC_asj_male=862;AN_asj_male=1558;AF_asj_male=0.553273;nhomalt_asj_male=242;AC_raw=68995;AN_raw=143342;AF_raw=0.481331;nhomalt_raw=16850;AC_oth_male=488;AN_oth_male=1052;AF_oth_male=0.463878;nhomalt_oth_male=108;AC_nfe_male=14171;AN_nfe_male=27160;AF_nfe_male=0.52176;nhomalt_nfe_male=3683;AC_asj=1815;AN_asj=3320;AF_asj=0.546687;nhomalt_asj=495;AC_amr_male=3548;AN_amr_male=7742;AF_amr_male=0.45828;nhomalt_amr_male=818;nhomalt=16804;AC_amr_female=2784;AN_amr_female=5896;AF_amr_female=0.472185;nhomalt_amr_female=706;AC_sas_female=322;AN_sas_female=560;AF_sas_female=0.575;nhomalt_sas_female=92;AC_fin=5161;AN_fin=10428;AF_fin=0.494918;nhomalt_fin=1293;AC_afr_female=9195;AN_afr_female=22634;AF_afr_female=0.406247;nhomalt_afr_female=1841;AC_sas_male=1365;AN_sas_male=2474;AF_sas_male=0.551738;nhomalt_sas_male=382;AC_amr=6332;AN_amr=13638;AF_amr=0.464291;nhomalt_amr=1524;AC_nfe=33511;AN_nfe=64548;AF_nfe=0.519164;nhomalt_nfe=8720;AC_eas=1781;AN_eas=3124;AF_eas=0.570102;nhomalt_eas=504;AC_ami_male=197;AN_ami_male=430;AF_ami_male=0.45814;nhomalt_ami_male=51;AC_fin_female=1281;AN_fin_female=2498;AF_fin_female=0.51281;nhomalt_fin_female=333;faf95_afr=0.403214;faf99_afr=0.403213;faf95_sas=0.533952;faf99_sas=0.533953;faf95_adj=0.478212;faf99_adj=0.478212;faf95_amr=0.454735;faf99_amr=0.454735;faf95_nfe=0.514507;faf99_nfe=0.514508;faf95_eas=0.548065;faf99_eas=0.548065;vep=C|intron_variant|MODIFIER|PTPRN2|ENSG00000155093|Transcript|ENST00000389413|protein_coding||11/21|,C|intron_variant|MODIFIER|PTPRN2|ENSG00000155093|Transcript|ENST00000389416|protein_coding||11/21|,C|intron_variant|MODIFIER|PTPRN2|ENSG00000155093|Transcript|ENST00000389418|protein_coding||12/22|,C|intron_variant|MODIFIER|PTPRN2|ENSG00000155093|Transcript|ENST00000409483|protein_coding||11/21|,C|upstream_gene_variant|MODIFIER|AC011899.2|ENSG00000233038|Transcript|ENST00000434059|antisense|||,C|upstream_gene_variant|MODIFIER|AC011899.2|ENSG00000233038|Transcript|ENST00000436151|antisense|||,C|upstream_gene_variant|MODIFIER|AC011899.2|ENSG00000233038|Transcript|ENST00000443338|antisense|||,C|regulatory_region_variant|MODIFIER|||RegulatoryFeature|ENSR00000845252|promoter|||
chr7	157895671	rs4716801	G	A	75835700	PASS	AC=69543;AN=142940;AF=0.486519;variant_type=snv;n_alt_alleles=1;ReadPosRankSum=0.359;MQRankSum=-0.013;RAW_MQ=1.33997e+10;DP=3681970;MQ_DP=3722627;VarDP=3681970;MQ=59.996;QD=20.5965;FS=0.555382;SB=597862,598259,1274372,1211477;InbreedingCoeff=0.0213234;AS_VQSLOD=3.299;NEGATIVE_TRAIN_SITE;POSITIVE_TRAIN_SITE;culprit=AS_QD;SOR=0.744;AC_asj_female=838;AN_asj_female=1762;AF_asj_female=0.475596;nhomalt_asj_female=205;AC_eas_female=842;AN_eas_female=1432;AF_eas_female=0.587989;nhomalt_eas_female=245;AC_afr_male=7350;AN_afr_male=19272;AF_afr_male=0.381382;nhomalt_afr_male=1405;AC_female=35629;AN_female=73700;AF_female=0.483433;nhomalt_female=8798;AC_fin_male=4463;AN_fin_male=7906;AF_fin_male=0.564508;nhomalt_fin_male=1274;AC_oth_female=550;AN_oth_female=1100;AF_oth_female=0.5;nhomalt_oth_female=144;AC_ami=613;AN_ami=898;AF_ami=0.682628;nhomalt_ami=217;AC_oth=1085;AN_oth=2154;AF_oth=0.503714;nhomalt_oth=269;AC_male=33914;AN_male=69240;AF_male=0.489804;nhomalt_male=8482;AC_ami_female=328;AN_ami_female=470;AF_ami_female=0.697872;nhomalt_ami_female=118;AC_afr=15907;AN_afr=41896;AF_afr=0.379678;nhomalt_afr=2985;AC_eas_male=955;AN_eas_male=1674;AF_eas_male=0.57049;nhomalt_eas_male=276;AC_sas=1741;AN_sas=3026;AF_sas=0.575347;nhomalt_sas=509;AC_nfe_female=20111;AN_nfe_female=37362;AF_nfe_female=0.538274;nhomalt_nfe_female=5409;AC_asj_male=739;AN_asj_male=1560;AF_asj_male=0.473718;nhomalt_asj_male=164;AC_raw=69750;AN_raw=143324;AF_raw=0.48666;nhomalt_raw=17354;AC_oth_male=535;AN_oth_male=1054;AF_oth_male=0.50759;nhomalt_oth_male=125;AC_nfe_male=14535;AN_nfe_male=27144;AF_nfe_male=0.535477;nhomalt_nfe_male=3871;AC_asj=1577;AN_asj=3322;AF_asj=0.474714;nhomalt_asj=369;AC_amr_male=3618;AN_amr_male=7734;AF_amr_male=0.467804;nhomalt_amr_male=843;nhomalt=17280;AC_amr_female=2714;AN_amr_female=5896;AF_amr_female=0.460312;nhomalt_amr_female=636;AC_sas_female=307;AN_sas_female=558;AF_sas_female=0.550179;nhomalt_sas_female=84;AC_fin=5845;AN_fin=10402;AF_fin=0.561911;nhomalt_fin=1651;AC_afr_female=8557;AN_afr_female=22624;AF_afr_female=0.378227;nhomalt_afr_female=1580;AC_sas_male=1434;AN_sas_male=2468;AF_sas_male=0.581037;nhomalt_sas_male=425;AC_amr=6332;AN_amr=13630;AF_amr=0.464563;nhomalt_amr=1479;AC_nfe=34646;AN_nfe=64506;AF_nfe=0.537097;nhomalt_nfe=9280;AC_eas=1797;AN_eas=3106;AF_eas=0.578558;nhomalt_eas=521;AC_ami_male=285;AN_ami_male=428;AF_ami_male=0.665888;nhomalt_ami_male=99;AC_fin_female=1382;AN_fin_female=2496;AF_fin_female=0.553686;nhomalt_fin_female=377;faf95_afr=0.37474;faf99_afr=0.374739;faf95_sas=0.552855;faf99_sas=0.552855;faf95_adj=0.483487;faf99_adj=0.483488;faf95_amr=0.455002;faf99_amr=0.455002;faf95_nfe=0.532359;faf99_nfe=0.53236;faf95_eas=0.556292;faf99_eas=0.556293;vep=A|intron_variant|MODIFIER|PTPRN2|ENSG00000155093|Transcript|ENST00000389413|protein_coding||11/21|,A|intron_variant|MODIFIER|PTPRN2|ENSG00000155093|Transcript|ENST00000389416|protein_coding||11/21|,A|intron_variant|MODIFIER|PTPRN2|ENSG00000155093|Transcript|ENST00000389418|protein_coding||12/22|,A|intron_variant|MODIFIER|PTPRN2|ENSG00000155093|Transcript|ENST00000409483|protein_coding||11/21|
chr7	157968383	rs4716515	G	A	83869000	PASS	AC=77121;AN=142970;AF=0.539421;variant_type=snv;n_alt_alleles=1;ReadPosRankSum=-0.083;MQRankSum=-0.029;RAW_MQ=1.44653e+10;DP=3991028;MQ_DP=4018832;VarDP=3991028;MQ=59.9949;QD=21.0144;FS=0.559908;SB=627440,632305,1322437,1408846;InbreedingCoeff=0.00845095;AS_VQSLOD=3.3661;NEGATIVE_TRAIN_SITE;POSITIVE_TRAIN_SITE;culprit=AS_QD;SOR=0.75;AC_asj_female=1073;AN_asj_female=1762;AF_asj_female=0.608967;nhomalt_asj_female=321;AC_eas_female=1010;AN_eas_female=1444;AF_eas_female=0.699446;nhomalt_eas_female=362;AC_afr_male=9674;AN_afr_male=19250;AF_afr_male=0.502545;nhomalt_afr_male=2439;AC_female=39334;AN_female=73720;AF_female=0.533559;nhomalt_female=10501;AC_fin_male=4508;AN_fin_male=7924;AF_fin_male=0.568905;nhomalt_fin_male=1307;AC_oth_female=587;AN_oth_female=1094;AF_oth_female=0.536563;nhomalt_oth_female=161;AC_ami=455;AN_ami=896;AF_ami=0.507813;nhomalt_ami=108;AC_oth=1192;AN_oth=2144;AF_oth=0.55597;nhomalt_oth=341;AC_male=37787;AN_male=69250;AF_male=0.545661;nhomalt_male=10442;AC_ami_female=227;AN_ami_female=466;AF_ami_female=0.487124;nhomalt_ami_female=50;AC_afr=21077;AN_afr=41872;AF_afr=0.503367;nhomalt_afr=5263;AC_eas_male=1214;AN_eas_male=1670;AF_eas_male=0.726946;nhomalt_eas_male=441;AC_sas=1880;AN_sas=3028;AF_sas=0.620872;nhomalt_sas=590;AC_nfe_female=19702;AN_nfe_female=37356;AF_nfe_female=0.527412;nhomalt_nfe_female=5189;AC_asj_male=868;AN_asj_male=1560;AF_asj_male=0.55641;nhomalt_asj_male=244;AC_raw=77343;AN_raw=143352;AF_raw=0.539532;nhomalt_raw=21015;AC_oth_male=605;AN_oth_male=1050;AF_oth_male=0.57619;nhomalt_oth_male=180;AC_nfe_male=14445;AN_nfe_male=27160;AF_nfe_male=0.531848;nhomalt_nfe_male=3850;AC_asj=1941;AN_asj=3322;AF_asj=0.584287;nhomalt_asj=565;AC_amr_male=4707;AN_amr_male=7738;AF_amr_male=0.608297;nhomalt_amr_male=1441;nhomalt=20943;AC_amr_female=3595;AN_amr_female=5914;AF_amr_female=0.60788;nhomalt_amr_female=1093;AC_sas_female=342;AN_sas_female=560;AF_sas_female=0.610714;nhomalt_sas_female=108;AC_fin=5903;AN_fin=10426;AF_fin=0.566181;nhomalt_fin=1700;AC_afr_female=11403;AN_afr_female=22622;AF_afr_female=0.504067;nhomalt_afr_female=2824;AC_sas_male=1538;AN_sas_male=2468;AF_sas_male=0.623177;nhomalt_sas_male=482;AC_amr=8302;AN_amr=13652;AF_amr=0.608116;nhomalt_amr=2534;AC_nfe=34147;AN_nfe=64516;AF_nfe=0.52928;nhomalt_nfe=9039;AC_eas=2224;AN_eas=3114;AF_eas=0.714194;nhomalt_eas=803;AC_ami_male=228;AN_ami_male=430;AF_ami_male=0.530233;nhomalt_ami_male=58;AC_fin_female=1395;AN_fin_female=2502;AF_fin_female=0.557554;nhomalt_fin_female=393;faf95_afr=0.497678;faf99_afr=0.497677;faf95_sas=0.597507;faf99_sas=0.597507;faf95_adj=0.536229;faf99_adj=0.536229;faf95_amr=0.59718;faf99_amr=0.597179;faf95_nfe=0.524576;faf99_nfe=0.524577;faf95_eas=0.689467;faf99_eas=0.689467;vep=A|intron_variant|MODIFIER|PTPRN2|ENSG00000155093|Transcript|ENST00000389413|protein_coding||10/21|,A|intron_variant|MODIFIER|PTPRN2|ENSG00000155093|Transcript|ENST00000389416|protein_coding||10/21|,A|intron_variant|MODIFIER|PTPRN2|ENSG00000155093|Transcript|ENST00000389418|protein_coding||11/22|,A|intron_variant|MODIFIER|PTPRN2|ENSG00000155093|Transcript|ENST00000409483|protein_coding||10/21|
chr7	158042036	rs6459830	A	G	79882300	PASS	AC=73769;AN=143058;AF=0.515658;variant_type=snv;n_alt_alleles=1;ReadPosRankSum=0.395;MQRankSum=-0.027;RAW_MQ=1.40523e+10;DP=3872408;MQ_DP=3903805;VarDP=3872408;MQ=59.9971;QD=20.6286;FS=0;SB=659625,585600,1387298,1239885;InbreedingCoeff=0.0251083;AS_VQSLOD=24.1021;POSITIVE_TRAIN_SITE;culprit=AS_FS;SOR=0.686;AC_asj_female=725;AN_asj_female=1758;AF_asj_female=0.4124;nhomalt_asj_female=142;AC_eas_female=181;AN_eas_female=1446;AF_eas_female=0.125173;nhomalt_eas_female=6;AC_afr_male=10080;AN_afr_male=19304;AF_afr_male=0.522172;nhomalt_afr_male=2644;AC_female=38762;AN_female=73748;AF_female=0.525601;nhomalt_female=10367;AC_fin_male=4003;AN_fin_male=7906;AF_fin_male=0.506324;nhomalt_fin_male=1002;AC_oth_female=506;AN_oth_female=1098;AF_oth_female=0.460838;nhomalt_oth_female=119;AC_ami=364;AN_ami=900;AF_ami=0.404444;nhomalt_ami=79;AC_oth=1016;AN_oth=2152;AF_oth=0.472119;nhomalt_oth=239;AC_male=35007;AN_male=69310;AF_male=0.505079;nhomalt_male=9094;AC_ami_female=192;AN_ami_female=470;AF_ami_female=0.408511;nhomalt_ami_female=43;AC_afr=21963;AN_afr=41950;AF_afr=0.523552;nhomalt_afr=5730;AC_eas_male=197;AN_eas_male=1686;AF_eas_male=0.116845;nhomalt_eas_male=13;AC_sas=905;AN_sas=3036;AF_sas=0.29809;nhomalt_sas=133;AC_nfe_female=21126;AN_nfe_female=37360;AF_nfe_female=0.565471;nhomalt_nfe_female=5990;AC_asj_male=663;AN_asj_male=1562;AF_asj_male=0.424456;nhomalt_asj_male=130;AC_raw=73932;AN_raw=143346;AF_raw=0.515759;nhomalt_raw=19515;AC_oth_male=510;AN_oth_male=1054;AF_oth_male=0.483871;nhomalt_oth_male=120;AC_nfe_male=15207;AN_nfe_male=27160;AF_nfe_male=0.559904;nhomalt_nfe_male=4269;AC_asj=1388;AN_asj=3320;AF_asj=0.418072;nhomalt_asj=272;AC_amr_male=3439;AN_amr_male=7736;AF_amr_male=0.444545;nhomalt_amr_male=772;nhomalt=19461;AC_amr_female=2671;AN_amr_female=5908;AF_amr_female=0.452099;nhomalt_amr_female=624;AC_sas_female=169;AN_sas_female=564;AF_sas_female=0.299645;nhomalt_sas_female=25;AC_fin=5312;AN_fin=10404;AF_fin=0.510573;nhomalt_fin=1334;AC_afr_female=11883;AN_afr_female=22646;AF_afr_female=0.524728;nhomalt_afr_female=3086;AC_sas_male=736;AN_sas_male=2472;AF_sas_male=0.297735;nhomalt_sas_male=108;AC_amr=6110;AN_amr=13644;AF_amr=0.447816;nhomalt_amr=1396;AC_nfe=36333;AN_nfe=64520;AF_nfe=0.563128;nhomalt_nfe=10259;AC_eas=378;AN_eas=3132;AF_eas=0.12069;nhomalt_eas=19;AC_ami_male=172;AN_ami_male=430;AF_ami_male=0.4;nhomalt_ami_male=36;AC_fin_female=1309;AN_fin_female=2498;AF_fin_female=0.524019;nhomalt_fin_female=332;faf95_afr=0.517754;faf99_afr=0.517754;faf95_sas=0.281979;faf99_sas=0.28198;faf95_adj=0.512538;faf99_adj=0.512539;faf95_amr=0.438433;faf99_amr=0.438434;faf95_nfe=0.558276;faf99_nfe=0.558277;faf95_eas=0.110663;faf99_eas=0.110663;vep=G|intron_variant|MODIFIER|PTPRN2|ENSG00000155093|Transcript|ENST00000389413|protein_coding||10/21|,G|intron_variant|MODIFIER|PTPRN2|ENSG00000155093|Transcript|ENST00000389416|protein_coding||10/21|,G|intron_variant|MODIFIER|PTPRN2|ENSG00000155093|Transcript|ENST00000389418|protein_coding||11/22|,G|intron_variant|MODIFIER|PTPRN2|ENSG00000155093|Transcript|ENST00000409483|protein_coding||10/21|
chr7	158283077	rs11973244	A	G	94774900	PASS	AC=77385;AN=143184;AF=0.540458;variant_type=snv;n_alt_alleles=1;ReadPosRankSum=0.451;MQRankSum=-0.016;RAW_MQ=1.63899e+10;DP=4491381;MQ_DP=4558171;VarDP=4491381;MQ=59.9642;QD=21.1015;FS=2.41082e-15;SB=530509,846342,1195922,1918608;InbreedingCoeff=0.0214212;AS_VQSLOD=24.4602;POSITIVE_TRAIN_SITE;culprit=AS_FS;SOR=0.699;AC_asj_female=1117;AN_asj_female=1762;AF_asj_female=0.633939;nhomalt_asj_female=355;AC_eas_female=629;AN_eas_female=1446;AF_eas_female=0.434993;nhomalt_eas_female=133;AC_afr_male=8938;AN_afr_male=19308;AF_afr_male=0.462917;nhomalt_afr_male=2054;AC_female=40392;AN_female=73796;AF_female=0.547347;nhomalt_female=11227;AC_fin_male=3871;AN_fin_male=7954;AF_fin_male=0.486673;nhomalt_fin_male=930;AC_oth_female=588;AN_oth_female=1100;AF_oth_female=0.534545;nhomalt_oth_female=149;AC_ami=438;AN_ami=900;AF_ami=0.486667;nhomalt_ami=103;AC_oth=1160;AN_oth=2154;AF_oth=0.538533;nhomalt_oth=302;AC_male=36993;AN_male=69388;AF_male=0.533133;nhomalt_male=10060;AC_ami_female=242;AN_ami_female=470;AF_ami_female=0.514894;nhomalt_ami_female=55;AC_afr=19628;AN_afr=41984;AF_afr=0.467511;nhomalt_afr=4595;AC_eas_male=762;AN_eas_male=1682;AF_eas_male=0.453032;nhomalt_eas_male=184;AC_sas=1823;AN_sas=3044;AF_sas=0.598883;nhomalt_sas=537;AC_nfe_female=22845;AN_nfe_female=37364;AF_nfe_female=0.611417;nhomalt_nfe_female=6957;AC_asj_male=964;AN_asj_male=1560;AF_asj_male=0.617949;nhomalt_asj_male=313;AC_raw=77470;AN_raw=143376;AF_raw=0.540328;nhomalt_raw=21311;AC_oth_male=572;AN_oth_male=1054;AF_oth_male=0.542694;nhomalt_oth_male=153;AC_nfe_male=16523;AN_nfe_male=27174;AF_nfe_male=0.608044;nhomalt_nfe_male=5035;AC_asj=2081;AN_asj=3322;AF_asj=0.62643;nhomalt_asj=668;AC_amr_male=3684;AN_amr_male=7748;AF_amr_male=0.475478;nhomalt_amr_male=907;nhomalt=21287;AC_amr_female=2707;AN_amr_female=5910;AF_amr_female=0.458037;nhomalt_amr_female=634;AC_sas_female=340;AN_sas_female=566;AF_sas_female=0.600707;nhomalt_sas_female=101;AC_fin=5105;AN_fin=10456;AF_fin=0.488236;nhomalt_fin=1232;AC_afr_female=10690;AN_afr_female=22676;AF_afr_female=0.471424;nhomalt_afr_female=2541;AC_sas_male=1483;AN_sas_male=2478;AF_sas_male=0.598467;nhomalt_sas_male=436;AC_amr=6391;AN_amr=13658;AF_amr=0.467931;nhomalt_amr=1541;AC_nfe=39368;AN_nfe=64538;AF_nfe=0.609997;nhomalt_nfe=11992;AC_eas=1391;AN_eas=3128;AF_eas=0.444693;nhomalt_eas=317;AC_ami_male=196;AN_ami_male=430;AF_ami_male=0.455814;nhomalt_ami_male=48;AC_fin_female=1234;AN_fin_female=2502;AF_fin_female=0.493205;nhomalt_fin_female=302;faf95_afr=0.462036;faf99_afr=0.462036;faf95_sas=0.575999;faf99_sas=0.576;faf95_adj=0.537266;faf99_adj=0.537266;faf95_amr=0.458344;faf99_amr=0.458345;faf95_nfe=0.604949;faf99_nfe=0.604949;faf95_eas=0.425264;faf99_eas=0.425263;vep=G|intron_variant|MODIFIER|PTPRN2|ENSG00000155093|Transcript|ENST00000389413|protein_coding||3/21|,G|intron_variant|MODIFIER|PTPRN2|ENSG00000155093|Transcript|ENST00000389416|protein_coding||2/21|,G|intron_variant|MODIFIER|PTPRN2|ENSG00000155093|Transcript|ENST00000389418|protein_coding||3/22|,G|intron_variant|MODIFIER|PTPRN2|ENSG00000155093|Transcript|ENST00000409483|protein_coding||2/21|
chr7	158475904	rs1630862	T	C	67610400	PASS	AC=62709;AN=143004;AF=0.438512;variant_type=snv;n_alt_alleles=1;ReadPosRankSum=0.395;MQRankSum=-0.019;RAW_MQ=1.28729e+10;DP=3535718;MQ_DP=3576259;VarDP=3535718;MQ=59.9961;QD=19.1221;FS=0;SB=644807,626008,1161200,1103703;InbreedingCoeff=0.00981112;AS_VQSLOD=23.3343;POSITIVE_TRAIN_SITE;culprit=AS_FS;SOR=0.715;AC_asj_female=829;AN_asj_female=1760;AF_asj_female=0.471023;nhomalt_asj_female=192;AC_eas_female=435;AN_eas_female=1446;AF_eas_female=0.30083;nhomalt_eas_female=60;AC_afr_male=8618;AN_afr_male=19284;AF_afr_male=0.446899;nhomalt_afr_male=1904;AC_female=32299;AN_female=73716;AF_female=0.438155;nhomalt_female=7173;AC_fin_male=4173;AN_fin_male=7928;AF_fin_male=0.526362;nhomalt_fin_male=1096;AC_oth_female=467;AN_oth_female=1088;AF_oth_female=0.429228;nhomalt_oth_female=97;AC_ami=351;AN_ami=896;AF_ami=0.391741;nhomalt_ami=64;AC_oth=919;AN_oth=2138;AF_oth=0.429841;nhomalt_oth=205;AC_male=30410;AN_male=69288;AF_male=0.438893;nhomalt_male=6738;AC_ami_female=189;AN_ami_female=468;AF_ami_female=0.403846;nhomalt_ami_female=36;AC_afr=18694;AN_afr=41926;AF_afr=0.445881;nhomalt_afr=4170;AC_eas_male=502;AN_eas_male=1676;AF_eas_male=0.299523;nhomalt_eas_male=68;AC_sas=1026;AN_sas=3032;AF_sas=0.338391;nhomalt_sas=184;AC_nfe_female=16291;AN_nfe_female=37352;AF_nfe_female=0.436148;nhomalt_nfe_female=3571;AC_asj_male=789;AN_asj_male=1558;AF_asj_male=0.506418;nhomalt_asj_male=207;AC_raw=62856;AN_raw=143336;AF_raw=0.438522;nhomalt_raw=13955;AC_oth_male=452;AN_oth_male=1050;AF_oth_male=0.430476;nhomalt_oth_male=108;AC_nfe_male=11691;AN_nfe_male=27154;AF_nfe_male=0.430544;nhomalt_nfe_male=2514;AC_asj=1618;AN_asj=3318;AF_asj=0.487643;nhomalt_asj=399;AC_amr_male=3187;AN_amr_male=7738;AF_amr_male=0.411864;nhomalt_amr_male=663;nhomalt=13911;AC_amr_female=2462;AN_amr_female=5900;AF_amr_female=0.417288;nhomalt_amr_female=540;AC_sas_female=190;AN_sas_female=560;AF_sas_female=0.339286;nhomalt_sas_female=34;AC_fin=5533;AN_fin=10428;AF_fin=0.530591;nhomalt_fin=1473;AC_afr_female=10076;AN_afr_female=22642;AF_afr_female=0.445014;nhomalt_afr_female=2266;AC_sas_male=836;AN_sas_male=2472;AF_sas_male=0.338188;nhomalt_sas_male=150;AC_amr=5649;AN_amr=13638;AF_amr=0.41421;nhomalt_amr=1203;AC_nfe=27982;AN_nfe=64506;AF_nfe=0.433789;nhomalt_nfe=6085;AC_eas=937;AN_eas=3122;AF_eas=0.300128;nhomalt_eas=128;AC_ami_male=162;AN_ami_male=428;AF_ami_male=0.378505;nhomalt_ami_male=28;AC_fin_female=1360;AN_fin_female=2500;AF_fin_female=0.544;nhomalt_fin_female=377;faf95_afr=0.44053;faf99_afr=0.44053;faf95_sas=0.321203;faf99_sas=0.321203;faf95_adj=0.435636;faf99_adj=0.435635;faf95_amr=0.405187;faf99_amr=0.405187;faf95_nfe=0.429532;faf99_nfe=0.429532;faf95_eas=0.284184;faf99_eas=0.284184;vep=C|intron_variant|MODIFIER|PTPRN2|ENSG00000155093|Transcript|ENST00000389413|protein_coding||2/21|,C|intron_variant|MODIFIER|PTPRN2|ENSG00000155093|Transcript|ENST00000389416|protein_coding||1/21|,C|intron_variant|MODIFIER|PTPRN2|ENSG00000155093|Transcript|ENST00000389418|protein_coding||2/22|,C|intron_variant|MODIFIER|PTPRN2|ENSG00000155093|Transcript|ENST00000409483|protein_coding||2/21|,C|regulatory_region_variant|MODIFIER|||RegulatoryFeature|ENSR00000845393|CTCF_binding_site|||
chr7	159122104	rs17837880	C	T	22559300	PASS	AC=22270;AN=143144;AF=0.155578;variant_type=snv;n_alt_alleles=1;ReadPosRankSum=0.358;MQRankSum=-0.037;RAW_MQ=5.36816e+09;DP=1478285;MQ_DP=1491290;VarDP=1478285;MQ=59.9973;QD=15.2604;FS=9.64327e-16;SB=328898,351542,387461,410396;InbreedingCoeff=0.00618111;AS_VQSLOD=21.8686;NEGATIVE_TRAIN_SITE;POSITIVE_TRAIN_SITE;culprit=AS_FS;SOR=0.684;AC_asj_female=181;AN_asj_female=1758;AF_asj_female=0.102958;nhomalt_asj_female=7;AC_eas_female=217;AN_eas_female=1446;AF_eas_female=0.150069;nhomalt_eas_female=23;AC_afr_male=3024;AN_afr_male=19322;AF_afr_male=0.156506;nhomalt_afr_male=251;AC_female=11383;AN_female=73782;AF_female=0.154279;nhomalt_female=903;AC_fin_male=1640;AN_fin_male=7932;AF_fin_male=0.206757;nhomalt_fin_male=171;AC_oth_female=133;AN_oth_female=1096;AF_oth_female=0.12135;nhomalt_oth_female=4;AC_ami=172;AN_ami=900;AF_ami=0.191111;nhomalt_ami=17;AC_oth=268;AN_oth=2148;AF_oth=0.124767;nhomalt_oth=16;AC_male=10887;AN_male=69362;AF_male=0.156959;nhomalt_male=881;AC_ami_female=89;AN_ami_female=470;AF_ami_female=0.189362;nhomalt_ami_female=9;AC_afr=6474;AN_afr=41982;AF_afr=0.154209;nhomalt_afr=546;AC_eas_male=226;AN_eas_male=1682;AF_eas_male=0.134364;nhomalt_eas_male=9;AC_sas=400;AN_sas=3038;AF_sas=0.131666;nhomalt_sas=26;AC_nfe_female=5947;AN_nfe_female=37376;AF_nfe_female=0.159113;nhomalt_nfe_female=469;AC_asj_male=153;AN_asj_male=1562;AF_asj_male=0.0979513;nhomalt_asj_male=5;AC_raw=22326;AN_raw=143336;AF_raw=0.15576;nhomalt_raw=1797;AC_oth_male=135;AN_oth_male=1052;AF_oth_male=0.128327;nhomalt_oth_male=12;AC_nfe_male=4252;AN_nfe_male=27156;AF_nfe_male=0.156577;nhomalt_nfe_male=329;AC_asj=334;AN_asj=3320;AF_asj=0.100602;nhomalt_asj=12;AC_amr_male=1047;AN_amr_male=7750;AF_amr_male=0.135097;nhomalt_amr_male=75;nhomalt=1784;AC_amr_female=792;AN_amr_female=5910;AF_amr_female=0.13401;nhomalt_amr_female=48;AC_sas_female=73;AN_sas_female=562;AF_sas_female=0.129893;nhomalt_sas_female=5;AC_fin=2141;AN_fin=10436;AF_fin=0.205155;nhomalt_fin=214;AC_afr_female=3450;AN_afr_female=22660;AF_afr_female=0.152251;nhomalt_afr_female=295;AC_sas_male=327;AN_sas_male=2476;AF_sas_male=0.132068;nhomalt_sas_male=21;AC_amr=1839;AN_amr=13660;AF_amr=0.134627;nhomalt_amr=123;AC_nfe=10199;AN_nfe=64532;AF_nfe=0.158046;nhomalt_nfe=798;AC_eas=443;AN_eas=3128;AF_eas=0.141624;nhomalt_eas=32;AC_ami_male=83;AN_ami_male=430;AF_ami_male=0.193023;nhomalt_ami_male=8;AC_fin_female=501;AN_fin_female=2504;AF_fin_female=0.20008;nhomalt_fin_female=43;faf95_afr=0.15107;faf99_afr=0.15107;faf95_sas=0.121027;faf99_sas=0.121027;faf95_adj=0.153866;faf99_adj=0.153867;faf95_amr=0.129505;faf99_amr=0.129504;faf95_nfe=0.15548;faf99_nfe=0.15548;faf95_eas=0.13074;faf99_eas=0.13074;vep=T|intron_variant|MODIFIER|VIPR2|ENSG00000106018|Transcript|ENST00000262178|protein_coding||2/12|,T|intron_variant|MODIFIER|VIPR2|ENSG00000106018|Transcript|ENST00000402066|protein_coding||2/12|,T|intron_variant|MODIFIER|VIPR2|ENSG00000106018|Transcript|ENST00000421760|protein_coding||2/2|
chr8	286656	rs10087419	C	T	82605300	PASS	AC=70632;AN=143142;AF=0.49344;variant_type=snv;n_alt_alleles=1;ReadPosRankSum=0.357;MQRankSum=0;RAW_MQ=1.42355e+10;DP=3917106;MQ_DP=3954738;VarDP=3917106;MQ=59.9968;QD=21.0883;FS=4.82164e-16;SB=722367,512143,1567351,1115324;InbreedingCoeff=0.069868;AS_VQSLOD=23.8576;NEGATIVE_TRAIN_SITE;POSITIVE_TRAIN_SITE;culprit=AS_FS;SOR=0.689;AC_asj_female=1018;AN_asj_female=1762;AF_asj_female=0.577753;nhomalt_asj_female=286;AC_eas_female=601;AN_eas_female=1440;AF_eas_female=0.417361;nhomalt_eas_female=130;AC_afr_male=5839;AN_afr_male=19306;AF_afr_male=0.302445;nhomalt_afr_male=895;AC_female=36389;AN_female=73794;AF_female=0.493116;nhomalt_female=9634;AC_fin_male=4167;AN_fin_male=7946;AF_fin_male=0.524415;nhomalt_fin_male=1114;AC_oth_female=566;AN_oth_female=1100;AF_oth_female=0.514545;nhomalt_oth_female=153;AC_ami=486;AN_ami=896;AF_ami=0.542411;nhomalt_ami=133;AC_oth=1139;AN_oth=2154;AF_oth=0.528784;nhomalt_oth=307;AC_male=34243;AN_male=69348;AF_male=0.493785;nhomalt_male=9037;AC_ami_female=256;AN_ami_female=468;AF_ami_female=0.547009;nhomalt_ami_female=70;AC_afr=12760;AN_afr=41980;AF_afr=0.303954;nhomalt_afr=1995;AC_eas_male=720;AN_eas_male=1676;AF_eas_male=0.429594;nhomalt_eas_male=155;AC_sas=1346;AN_sas=3048;AF_sas=0.441601;nhomalt_sas=292;AC_nfe_female=21848;AN_nfe_female=37378;AF_nfe_female=0.584515;nhomalt_nfe_female=6402;AC_asj_male=874;AN_asj_male=1560;AF_asj_male=0.560256;nhomalt_asj_male=261;AC_raw=70730;AN_raw=143342;AF_raw=0.493435;nhomalt_raw=18702;AC_oth_male=573;AN_oth_male=1054;AF_oth_male=0.543643;nhomalt_oth_male=154;AC_nfe_male=16042;AN_nfe_male=27156;AF_nfe_male=0.590735;nhomalt_nfe_male=4722;AC_asj=1892;AN_asj=3322;AF_asj=0.569536;nhomalt_asj=547;AC_amr_male=4707;AN_amr_male=7740;AF_amr_male=0.60814;nhomalt_amr_male=1431;nhomalt=18671;AC_amr_female=3583;AN_amr_female=5906;AF_amr_female=0.606671;nhomalt_amr_female=1082;AC_sas_female=255;AN_sas_female=566;AF_sas_female=0.45053;nhomalt_sas_female=50;AC_fin=5508;AN_fin=10446;AF_fin=0.527283;nhomalt_fin=1475;AC_afr_female=6921;AN_afr_female=22674;AF_afr_female=0.305239;nhomalt_afr_female=1100;AC_sas_male=1091;AN_sas_male=2482;AF_sas_male=0.439565;nhomalt_sas_male=242;AC_amr=8290;AN_amr=13646;AF_amr=0.607504;nhomalt_amr=2513;AC_nfe=37890;AN_nfe=64534;AF_nfe=0.587132;nhomalt_nfe=11124;AC_eas=1321;AN_eas=3116;AF_eas=0.423941;nhomalt_eas=285;AC_ami_male=230;AN_ami_male=428;AF_ami_male=0.537383;nhomalt_ami_male=63;AC_fin_female=1341;AN_fin_female=2500;AF_fin_female=0.5364;nhomalt_fin_female=361;faf95_afr=0.299542;faf99_afr=0.299542;faf95_sas=0.421991;faf99_sas=0.42199;faf95_adj=0.49039;faf99_adj=0.49039;faf95_amr=0.596571;faf99_amr=0.59657;faf95_nfe=0.58218;faf99_nfe=0.58218;faf95_eas=0.404939;faf99_eas=0.404939;vep=T|intergenic_variant|MODIFIER|||Intergenic|||||
chr8	557994	rs184596	C	T	81608500	PASS	AC=71831;AN=142990;AF=0.50235;variant_type=snv;n_alt_alleles=1;ReadPosRankSum=0.353;MQRankSum=-0.015;RAW_MQ=1.42815e+10;DP=3928938;MQ_DP=3967506;VarDP=3928938;MQ=59.9968;QD=20.7711;FS=2.41082e-15;SB=685554,583760,1436544,1223080;InbreedingCoeff=0.0232187;AS_VQSLOD=24.3233;POSITIVE_TRAIN_SITE;culprit=AS_FS;SOR=0.693;AC_asj_female=993;AN_asj_female=1762;AF_asj_female=0.563564;nhomalt_asj_female=273;AC_eas_female=375;AN_eas_female=1444;AF_eas_female=0.259695;nhomalt_eas_female=39;AC_afr_male=8839;AN_afr_male=19278;AF_afr_male=0.458502;nhomalt_afr_male=2040;AC_female=37194;AN_female=73730;AF_female=0.504462;nhomalt_female=9545;AC_fin_male=3855;AN_fin_male=7912;AF_fin_male=0.487235;nhomalt_fin_male=962;AC_oth_female=523;AN_oth_female=1096;AF_oth_female=0.47719;nhomalt_oth_female=134;AC_ami=387;AN_ami=900;AF_ami=0.43;nhomalt_ami=79;AC_oth=1037;AN_oth=2146;AF_oth=0.483225;nhomalt_oth=257;AC_male=34637;AN_male=69260;AF_male=0.500101;nhomalt_male=8899;AC_ami_female=202;AN_ami_female=470;AF_ami_female=0.429787;nhomalt_ami_female=42;AC_afr=19192;AN_afr=41894;AF_afr=0.458109;nhomalt_afr=4379;AC_eas_male=430;AN_eas_male=1680;AF_eas_male=0.255952;nhomalt_eas_male=52;AC_sas=1188;AN_sas=3040;AF_sas=0.390789;nhomalt_sas=241;AC_nfe_female=20155;AN_nfe_female=37370;AF_nfe_female=0.539336;nhomalt_nfe_female=5510;AC_asj_male=879;AN_asj_male=1562;AF_asj_male=0.56274;nhomalt_asj_male=260;AC_raw=71970;AN_raw=143298;AF_raw=0.50224;nhomalt_raw=18489;AC_oth_male=514;AN_oth_male=1050;AF_oth_male=0.489524;nhomalt_oth_male=123;AC_nfe_male=14934;AN_nfe_male=27140;AF_nfe_male=0.550258;nhomalt_nfe_male=4184;AC_asj=1872;AN_asj=3324;AF_asj=0.563177;nhomalt_asj=533;AC_amr_male=4031;AN_amr_male=7732;AF_amr_male=0.52134;nhomalt_amr_male=1041;nhomalt=18444;AC_amr_female=3119;AN_amr_female=5906;AF_amr_female=0.528107;nhomalt_amr_female=847;AC_sas_female=218;AN_sas_female=564;AF_sas_female=0.386525;nhomalt_sas_female=41;AC_fin=5111;AN_fin=10414;AF_fin=0.490782;nhomalt_fin=1282;AC_afr_female=10353;AN_afr_female=22616;AF_afr_female=0.457773;nhomalt_afr_female=2339;AC_sas_male=970;AN_sas_male=2476;AF_sas_male=0.391761;nhomalt_sas_male=200;AC_amr=7150;AN_amr=13638;AF_amr=0.52427;nhomalt_amr=1888;AC_nfe=35089;AN_nfe=64510;AF_nfe=0.543931;nhomalt_nfe=9694;AC_eas=805;AN_eas=3124;AF_eas=0.257682;nhomalt_eas=91;AC_ami_male=185;AN_ami_male=430;AF_ami_male=0.430233;nhomalt_ami_male=37;AC_fin_female=1256;AN_fin_female=2502;AF_fin_female=0.501998;nhomalt_fin_female=320;faf95_afr=0.452682;faf99_afr=0.452683;faf95_sas=0.372328;faf99_sas=0.372329;faf95_adj=0.499271;faf99_adj=0.49927;faf95_amr=0.514113;faf99_amr=0.514113;faf95_nfe=0.539163;faf99_nfe=0.539164;faf95_eas=0.242927;faf99_eas=0.242927;vep=T|intergenic_variant|MODIFIER|||Intergenic|||||
chr8	707650	rs1616976	C	T	77559600	PASS	AC=70578;AN=142986;AF=0.493601;variant_type=snv;n_alt_alleles=1;ReadPosRankSum=0.366;MQRankSum=-0.015;RAW_MQ=1.39317e+10;DP=3813978;MQ_DP=3870963;VarDP=3813978;MQ=59.9918;QD=20.3356;FS=0;SB=611114,634486,1256222,1312156;InbreedingCoeff=0.0327492;AS_VQSLOD=22.1322;culprit=AS_FS;SOR=0.699;AC_asj_female=921;AN_asj_female=1760;AF_asj_female=0.523295;nhomalt_asj_female=249;AC_eas_female=616;AN_eas_female=1442;AF_eas_female=0.427184;nhomalt_eas_female=134;AC_afr_male=6914;AN_afr_male=19268;AF_afr_male=0.358833;nhomalt_afr_male=1229;AC_female=36470;AN_female=73724;AF_female=0.494683;nhomalt_female=9315;AC_fin_male=4505;AN_fin_male=7916;AF_fin_male=0.569101;nhomalt_fin_male=1264;AC_oth_female=538;AN_oth_female=1096;AF_oth_female=0.490876;nhomalt_oth_female=130;AC_ami=432;AN_ami=898;AF_ami=0.481069;nhomalt_ami=114;AC_oth=1053;AN_oth=2146;AF_oth=0.49068;nhomalt_oth=253;AC_male=34108;AN_male=69262;AF_male=0.492449;nhomalt_male=8680;AC_ami_female=239;AN_ami_female=468;AF_ami_female=0.510684;nhomalt_ami_female=61;AC_afr=15162;AN_afr=41906;AF_afr=0.36181;nhomalt_afr=2706;AC_eas_male=714;AN_eas_male=1676;AF_eas_male=0.426014;nhomalt_eas_male=150;AC_sas=1506;AN_sas=3030;AF_sas=0.49703;nhomalt_sas=373;AC_nfe_female=21162;AN_nfe_female=37356;AF_nfe_female=0.566495;nhomalt_nfe_female=5998;AC_asj_male=805;AN_asj_male=1556;AF_asj_male=0.517352;nhomalt_asj_male=204;AC_raw=70754;AN_raw=143324;AF_raw=0.493665;nhomalt_raw=18051;AC_oth_male=515;AN_oth_male=1050;AF_oth_male=0.490476;nhomalt_oth_male=123;AC_nfe_male=15233;AN_nfe_male=27160;AF_nfe_male=0.560862;nhomalt_nfe_male=4290;AC_asj=1726;AN_asj=3316;AF_asj=0.520507;nhomalt_asj=453;AC_amr_male=3987;AN_amr_male=7734;AF_amr_male=0.515516;nhomalt_amr_male=1059;nhomalt=17995;AC_amr_female=3034;AN_amr_female=5906;AF_amr_female=0.513715;nhomalt_amr_female=788;AC_sas_female=264;AN_sas_female=558;AF_sas_female=0.473118;nhomalt_sas_female=65;AC_fin=5953;AN_fin=10416;AF_fin=0.571525;nhomalt_fin=1677;AC_afr_female=8248;AN_afr_female=22638;AF_afr_female=0.364343;nhomalt_afr_female=1477;AC_sas_male=1242;AN_sas_male=2472;AF_sas_male=0.502427;nhomalt_sas_male=308;AC_amr=7021;AN_amr=13640;AF_amr=0.514736;nhomalt_amr=1847;AC_nfe=36395;AN_nfe=64516;AF_nfe=0.564124;nhomalt_nfe=10288;AC_eas=1330;AN_eas=3118;AF_eas=0.426555;nhomalt_eas=284;AC_ami_male=193;AN_ami_male=430;AF_ami_male=0.448837;nhomalt_ami_male=53;AC_fin_female=1448;AN_fin_female=2500;AF_fin_female=0.5792;nhomalt_fin_female=413;faf95_afr=0.35699;faf99_afr=0.356989;faf95_sas=0.476152;faf99_sas=0.476152;faf95_adj=0.490548;faf99_adj=0.490548;faf95_amr=0.504673;faf99_amr=0.504673;faf95_nfe=0.559268;faf99_nfe=0.559268;faf95_eas=0.4075;faf99_eas=0.4075;vep=T|intron_variant|MODIFIER|ERICH1|ENSG00000104714|Transcript|ENST00000262109|protein_coding||2/5|,T|intron_variant&non_coding_transcript_variant|MODIFIER|ERICH1|ENSG00000104714|Transcript|ENST00000518277|processed_transcript||2/3|,T|intron_variant|MODIFIER|ERICH1|ENSG00000104714|Transcript|ENST00000522706|protein_coding||1/3|,T|intron_variant&non_coding_transcript_variant|MODIFIER|ERICH1|ENSG00000104714|Transcript|ENST00000524138|processed_transcript||1/3|
chr8	1018281	rs6559202	T	C	101885000	PASS	AC=88852;AN=143042;AF=0.62116;variant_type=snv;n_alt_alleles=1;ReadPosRankSum=0.37;MQRankSum=-0.011;RAW_MQ=1.63017e+10;DP=4491135;MQ_DP=4528884;VarDP=4491135;MQ=59.9958;QD=22.6858;FS=4.82164e-16;SB=609802,619935,1618529,1642882;InbreedingCoeff=0.0117287;AS_VQSLOD=24.8112;NEGATIVE_TRAIN_SITE;POSITIVE_TRAIN_SITE;culprit=AS_FS;SOR=0.692;AC_asj_female=958;AN_asj_female=1760;AF_asj_female=0.544318;nhomalt_asj_female=275;AC_eas_female=705;AN_eas_female=1442;AF_eas_female=0.488904;nhomalt_eas_female=185;AC_afr_male=12169;AN_afr_male=19296;AF_afr_male=0.630649;nhomalt_afr_male=3871;AC_female=45305;AN_female=73728;AF_female=0.614488;nhomalt_female=13975;AC_fin_male=5771;AN_fin_male=7920;AF_fin_male=0.728662;nhomalt_fin_male=2079;AC_oth_female=661;AN_oth_female=1094;AF_oth_female=0.604205;nhomalt_oth_female=200;AC_ami=569;AN_ami=900;AF_ami=0.632222;nhomalt_ami=177;AC_oth=1308;AN_oth=2146;AF_oth=0.609506;nhomalt_oth=407;AC_male=43547;AN_male=69314;AF_male=0.628257;nhomalt_male=13808;AC_ami_female=294;AN_ami_female=470;AF_ami_female=0.625532;nhomalt_ami_female=90;AC_afr=26414;AN_afr=41924;AF_afr=0.630045;nhomalt_afr=8335;AC_eas_male=831;AN_eas_male=1676;AF_eas_male=0.495823;nhomalt_eas_male=212;AC_sas=1695;AN_sas=3034;AF_sas=0.558668;nhomalt_sas=474;AC_nfe_female=22399;AN_nfe_female=37368;AF_nfe_female=0.599417;nhomalt_nfe_female=6719;AC_asj_male=868;AN_asj_male=1562;AF_asj_male=0.555698;nhomalt_asj_male=228;AC_raw=89053;AN_raw=143360;AF_raw=0.621184;nhomalt_raw=27857;AC_oth_male=647;AN_oth_male=1052;AF_oth_male=0.615019;nhomalt_oth_male=207;AC_nfe_male=16484;AN_nfe_male=27166;AF_nfe_male=0.606788;nhomalt_nfe_male=4985;AC_asj=1826;AN_asj=3322;AF_asj=0.549669;nhomalt_asj=503;AC_amr_male=5143;AN_amr_male=7742;AF_amr_male=0.664299;nhomalt_amr_male=1758;nhomalt=27783;AC_amr_female=3896;AN_amr_female=5896;AF_amr_female=0.660787;nhomalt_amr_female=1307;AC_sas_female=336;AN_sas_female=564;AF_sas_female=0.595745;nhomalt_sas_female=93;AC_fin=7582;AN_fin=10426;AF_fin=0.72722;nhomalt_fin=2721;AC_afr_female=14245;AN_afr_female=22628;AF_afr_female=0.62953;nhomalt_afr_female=4464;AC_sas_male=1359;AN_sas_male=2470;AF_sas_male=0.550202;nhomalt_sas_male=381;AC_amr=9039;AN_amr=13638;AF_amr=0.66278;nhomalt_amr=3065;AC_nfe=38883;AN_nfe=64534;AF_nfe=0.60252;nhomalt_nfe=11704;AC_eas=1536;AN_eas=3118;AF_eas=0.492623;nhomalt_eas=397;AC_ami_male=275;AN_ami_male=430;AF_ami_male=0.639535;nhomalt_ami_male=87;AC_fin_female=1811;AN_fin_female=2506;AF_fin_female=0.722666;nhomalt_fin_female=642;faf95_afr=0.623682;faf99_afr=0.623682;faf95_sas=0.536537;faf99_sas=0.536537;faf95_adj=0.617736;faf99_adj=0.617736;faf95_amr=0.651355;faf99_amr=0.651356;faf95_nfe=0.597502;faf99_nfe=0.597502;faf95_eas=0.472132;faf99_eas=0.472132;vep=C|intron_variant|MODIFIER|DLGAP2|ENSG00000198010|Transcript|ENST00000421627|protein_coding||2/14|,C|intron_variant&non_coding_transcript_variant|MODIFIER|DLGAP2|ENSG00000198010|Transcript|ENST00000522092|processed_transcript||3/3|,C|intron_variant&non_coding_transcript_variant|MODIFIER|DLGAP2|ENSG00000198010|Transcript|ENST00000524139|processed_transcript||3/3|,C|intron_variant&non_coding_transcript_variant|MODIFIER|DLGAP2|ENSG00000198010|Transcript|ENST00000578889|processed_transcript||2/2|,C|upstream_gene_variant|MODIFIER|AC129915.3|ENSG00000282692|Transcript|ENST00000634128|lincRNA|||,C|intron_variant|MODIFIER|DLGAP2|ENSG00000198010|Transcript|ENST00000637795|protein_coding||2/14|,C|regulatory_region_variant|MODIFIER|||RegulatoryFeature|ENSR00000845847|CTCF_binding_site|||
chr8	1355962	rs4876218	G	A	80858600	PASS	AC=69674;AN=143072;AF=0.486986;variant_type=snv;n_alt_alleles=1;ReadPosRankSum=0.353;MQRankSum=0;RAW_MQ=1.45301e+10;DP=3998709;MQ_DP=4036585;VarDP=3998709;MQ=59.9966;QD=20.2212;FS=0;SB=751932,591149,1483430,1172198;InbreedingCoeff=0.0119687;AS_VQSLOD=23.9403;POSITIVE_TRAIN_SITE;culprit=AS_FS;SOR=0.688;AC_asj_female=750;AN_asj_female=1762;AF_asj_female=0.425653;nhomalt_asj_female=163;AC_eas_female=338;AN_eas_female=1446;AF_eas_female=0.233748;nhomalt_eas_female=36;AC_afr_male=10452;AN_afr_male=19286;AF_afr_male=0.541948;nhomalt_afr_male=2829;AC_female=35928;AN_female=73760;AF_female=0.487093;nhomalt_female=8842;AC_fin_male=3995;AN_fin_male=7940;AF_fin_male=0.503149;nhomalt_fin_male=1014;AC_oth_female=522;AN_oth_female=1100;AF_oth_female=0.474545;nhomalt_oth_female=123;AC_ami=435;AN_ami=900;AF_ami=0.483333;nhomalt_ami=108;AC_oth=1034;AN_oth=2152;AF_oth=0.480483;nhomalt_oth=247;AC_male=33746;AN_male=69312;AF_male=0.486871;nhomalt_male=8329;AC_ami_female=217;AN_ami_female=470;AF_ami_female=0.461702;nhomalt_ami_female=53;AC_afr=22549;AN_afr=41924;AF_afr=0.537854;nhomalt_afr=6067;AC_eas_male=379;AN_eas_male=1676;AF_eas_male=0.226134;nhomalt_eas_male=42;AC_sas=1102;AN_sas=3040;AF_sas=0.3625;nhomalt_sas=197;AC_nfe_female=17737;AN_nfe_female=37366;AF_nfe_female=0.474683;nhomalt_nfe_female=4209;AC_asj_male=676;AN_asj_male=1562;AF_asj_male=0.432778;nhomalt_asj_male=138;AC_raw=69783;AN_raw=143312;AF_raw=0.486931;nhomalt_raw=17204;AC_oth_male=512;AN_oth_male=1052;AF_oth_male=0.486692;nhomalt_oth_male=124;AC_nfe_male=12824;AN_nfe_male=27156;AF_nfe_male=0.472234;nhomalt_nfe_male=3027;AC_asj=1426;AN_asj=3324;AF_asj=0.429001;nhomalt_asj=301;AC_amr_male=3779;AN_amr_male=7734;AF_amr_male=0.488622;nhomalt_amr_male=929;nhomalt=17171;AC_amr_female=2862;AN_amr_female=5912;AF_amr_female=0.4841;nhomalt_amr_female=683;AC_sas_female=191;AN_sas_female=564;AF_sas_female=0.338652;nhomalt_sas_female=26;AC_fin=5209;AN_fin=10442;AF_fin=0.498851;nhomalt_fin=1325;AC_afr_female=12097;AN_afr_female=22638;AF_afr_female=0.534367;nhomalt_afr_female=3238;AC_sas_male=911;AN_sas_male=2476;AF_sas_male=0.367932;nhomalt_sas_male=171;AC_amr=6641;AN_amr=13646;AF_amr=0.486663;nhomalt_amr=1612;AC_nfe=30561;AN_nfe=64522;AF_nfe=0.473652;nhomalt_nfe=7236;AC_eas=717;AN_eas=3122;AF_eas=0.22966;nhomalt_eas=78;AC_ami_male=218;AN_ami_male=430;AF_ami_male=0.506977;nhomalt_ami_male=55;AC_fin_female=1214;AN_fin_female=2502;AF_fin_female=0.485212;nhomalt_fin_female=311;faf95_afr=0.531976;faf99_afr=0.531976;faf95_sas=0.344727;faf99_sas=0.344727;faf95_adj=0.483954;faf99_adj=0.483954;faf95_amr=0.476881;faf99_amr=0.476881;faf95_nfe=0.469204;faf99_nfe=0.469204;faf95_eas=0.215737;faf99_eas=0.215737;vep=A|intron_variant|MODIFIER|DLGAP2|ENSG00000198010|Transcript|ENST00000421627|protein_coding||3/14|,A|intron_variant|MODIFIER|DLGAP2|ENSG00000198010|Transcript|ENST00000637795|protein_coding||3/14|,A|regulatory_region_variant|MODIFIER|||RegulatoryFeature|ENSR00000845894|enhancer|||
chr8	1427444	rs763869	G	A	83884900	PASS	AC=73886;AN=143034;AF=0.516562;variant_type=snv;n_alt_alleles=1;ReadPosRankSum=0.342;MQRankSum=-0.027;RAW_MQ=1.45228e+10;DP=4000212;MQ_DP=4034632;VarDP=4000212;MQ=59.9962;QD=20.9701;FS=0;SB=637072,637812,1361079,1364249;InbreedingCoeff=0.0137541;AS_VQSLOD=24.2753;POSITIVE_TRAIN_SITE;culprit=AS_FS;SOR=0.694;AC_asj_female=944;AN_asj_female=1762;AF_asj_female=0.535755;nhomalt_asj_female=239;AC_eas_female=913;AN_eas_female=1444;AF_eas_female=0.632271;nhomalt_eas_female=279;AC_afr_male=9374;AN_afr_male=19290;AF_afr_male=0.485951;nhomalt_afr_male=2282;AC_female=37757;AN_female=73764;AF_female=0.511862;nhomalt_female=9701;AC_fin_male=4295;AN_fin_male=7920;AF_fin_male=0.542298;nhomalt_fin_male=1182;AC_oth_female=586;AN_oth_female=1100;AF_oth_female=0.532727;nhomalt_oth_female=160;AC_ami=515;AN_ami=896;AF_ami=0.574777;nhomalt_ami=153;AC_oth=1145;AN_oth=2150;AF_oth=0.532558;nhomalt_oth=311;AC_male=36129;AN_male=69270;AF_male=0.521568;nhomalt_male=9616;AC_ami_female=257;AN_ami_female=468;AF_ami_female=0.549145;nhomalt_ami_female=70;AC_afr=20459;AN_afr=41934;AF_afr=0.487886;nhomalt_afr=5002;AC_eas_male=1056;AN_eas_male=1682;AF_eas_male=0.627824;nhomalt_eas_male=339;AC_sas=2201;AN_sas=3038;AF_sas=0.72449;nhomalt_sas=796;AC_nfe_female=18695;AN_nfe_female=37374;AF_nfe_female=0.500214;nhomalt_nfe_female=4655;AC_asj_male=910;AN_asj_male=1558;AF_asj_male=0.584082;nhomalt_asj_male=271;AC_raw=74040;AN_raw=143342;AF_raw=0.516527;nhomalt_raw=19368;AC_oth_male=559;AN_oth_male=1050;AF_oth_male=0.532381;nhomalt_oth_male=151;AC_nfe_male=13371;AN_nfe_male=27146;AF_nfe_male=0.492559;nhomalt_nfe_male=3328;AC_asj=1854;AN_asj=3320;AF_asj=0.558434;nhomalt_asj=510;AC_amr_male=4505;AN_amr_male=7720;AF_amr_male=0.583549;nhomalt_amr_male=1332;nhomalt=19317;AC_amr_female=3467;AN_amr_female=5906;AF_amr_female=0.58703;nhomalt_amr_female=1038;AC_sas_female=400;AN_sas_female=562;AF_sas_female=0.711744;nhomalt_sas_female=148;AC_fin=5705;AN_fin=10424;AF_fin=0.547295;nhomalt_fin=1574;AC_afr_female=11085;AN_afr_female=22644;AF_afr_female=0.489534;nhomalt_afr_female=2720;AC_sas_male=1801;AN_sas_male=2476;AF_sas_male=0.727383;nhomalt_sas_male=648;AC_amr=7972;AN_amr=13626;AF_amr=0.585058;nhomalt_amr=2370;AC_nfe=32066;AN_nfe=64520;AF_nfe=0.496993;nhomalt_nfe=7983;AC_eas=1969;AN_eas=3126;AF_eas=0.629878;nhomalt_eas=618;AC_ami_male=258;AN_ami_male=428;AF_ami_male=0.602804;nhomalt_ami_male=83;AC_fin_female=1410;AN_fin_female=2504;AF_fin_female=0.563099;nhomalt_fin_female=392;faf95_afr=0.482289;faf99_afr=0.482289;faf95_sas=0.699277;faf99_sas=0.699277;faf95_adj=0.513441;faf99_adj=0.51344;faf95_amr=0.574321;faf99_amr=0.574322;faf95_nfe=0.492436;faf99_nfe=0.492436;faf95_eas=0.606713;faf99_eas=0.606713;vep=A|intron_variant|MODIFIER|DLGAP2|ENSG00000198010|Transcript|ENST00000421627|protein_coding||3/14|,A|intron_variant|MODIFIER|DLGAP2|ENSG00000198010|Transcript|ENST00000637795|protein_coding||3/14|
chr8	1565843	rs2301963	C	A	67133000	PASS	AC=63303;AN=142954;AF=0.442821;variant_type=snv;n_alt_alleles=1;ReadPosRankSum=0.328;MQRankSum=-0.009;RAW_MQ=1.24433e+10;DP=3428436;MQ_DP=3456739;VarDP=3428436;MQ=59.9976;QD=19.5812;FS=0;SB=610659,587335,1140193,1090249;InbreedingCoeff=0.00986506;AS_VQSLOD=23.6369;POSITIVE_TRAIN_SITE;culprit=AS_FS;SOR=0.699;AC_asj_female=852;AN_asj_female=1760;AF_asj_female=0.484091;nhomalt_asj_female=217;AC_eas_female=643;AN_eas_female=1442;AF_eas_female=0.445908;nhomalt_eas_female=149;AC_afr_male=7566;AN_afr_male=19252;AF_afr_male=0.392998;nhomalt_afr_male=1502;AC_female=32333;AN_female=73734;AF_female=0.438509;nhomalt_female=7111;AC_fin_male=3213;AN_fin_male=7926;AF_fin_male=0.405375;nhomalt_fin_male=656;AC_oth_female=519;AN_oth_female=1100;AF_oth_female=0.471818;nhomalt_oth_female=118;AC_ami=433;AN_ami=896;AF_ami=0.483259;nhomalt_ami=109;AC_oth=990;AN_oth=2144;AF_oth=0.461754;nhomalt_oth=223;AC_male=30970;AN_male=69220;AF_male=0.447414;nhomalt_male=7064;AC_ami_female=208;AN_ami_female=468;AF_ami_female=0.444444;nhomalt_ami_female=49;AC_afr=16532;AN_afr=41886;AF_afr=0.39469;nhomalt_afr=3215;AC_eas_male=788;AN_eas_male=1668;AF_eas_male=0.472422;nhomalt_eas_male=187;AC_sas=1679;AN_sas=3030;AF_sas=0.554125;nhomalt_sas=466;AC_nfe_female=16599;AN_nfe_female=37360;AF_nfe_female=0.444299;nhomalt_nfe_female=3678;AC_asj_male=734;AN_asj_male=1560;AF_asj_male=0.470513;nhomalt_asj_male=177;AC_raw=63487;AN_raw=143330;AF_raw=0.442943;nhomalt_raw=14235;AC_oth_male=471;AN_oth_male=1044;AF_oth_male=0.451149;nhomalt_oth_male=105;AC_nfe_male=12257;AN_nfe_male=27142;AF_nfe_male=0.451588;nhomalt_nfe_male=2757;AC_asj=1586;AN_asj=3320;AF_asj=0.477711;nhomalt_asj=394;AC_amr_male=4348;AN_amr_male=7736;AF_amr_male=0.562048;nhomalt_amr_male=1239;nhomalt=14175;AC_amr_female=3257;AN_amr_female=5900;AF_amr_female=0.552034;nhomalt_amr_female=913;AC_sas_female=311;AN_sas_female=566;AF_sas_female=0.54947;nhomalt_sas_female=85;AC_fin=4191;AN_fin=10430;AF_fin=0.401822;nhomalt_fin=845;AC_afr_female=8966;AN_afr_female=22634;AF_afr_female=0.39613;nhomalt_afr_female=1713;AC_sas_male=1368;AN_sas_male=2464;AF_sas_male=0.555195;nhomalt_sas_male=381;AC_amr=7605;AN_amr=13636;AF_amr=0.557715;nhomalt_amr=2152;AC_nfe=28856;AN_nfe=64502;AF_nfe=0.447366;nhomalt_nfe=6435;AC_eas=1431;AN_eas=3110;AF_eas=0.460129;nhomalt_eas=336;AC_ami_male=225;AN_ami_male=428;AF_ami_male=0.525701;nhomalt_ami_male=60;AC_fin_female=978;AN_fin_female=2504;AF_fin_female=0.390575;nhomalt_fin_female=189;faf95_afr=0.389654;faf99_afr=0.389654;faf95_sas=0.53207;faf99_sas=0.53207;faf95_adj=0.439929;faf99_adj=0.439929;faf95_amr=0.547237;faf99_amr=0.547236;faf95_nfe=0.443042;faf99_nfe=0.443042;faf95_eas=0.440305;faf99_eas=0.440306;vep=A|missense_variant|MODERATE|DLGAP2|ENSG00000198010|Transcript|ENST00000421627|protein_coding|6/15||,A|intron_variant&non_coding_transcript_variant|MODIFIER|DLGAP2-AS1|ENSG00000253267|Transcript|ENST00000518063|antisense||2/2|,A|missense_variant|MODERATE|DLGAP2|ENSG00000198010|Transcript|ENST00000520901|protein_coding|2/10||,A|missense_variant|MODERATE|DLGAP2|ENSG00000198010|Transcript|ENST00000612087|protein_coding|3/11||,A|missense_variant|MODERATE|DLGAP2|ENSG00000198010|Transcript|ENST00000637795|protein_coding|6/15||
chr8	1701794	rs7005715	G	A	89062000	PASS	AC=83736;AN=143026;AF=0.58546;variant_type=snv;n_alt_alleles=1;ReadPosRankSum=0.315;MQRankSum=-0.021;RAW_MQ=1.45099e+10;DP=3987464;MQ_DP=4031057;VarDP=3987464;MQ=59.996;QD=22.3355;FS=9.64327e-16;SB=606154,521839,1521386,1338085;InbreedingCoeff=0.0804904;AS_VQSLOD=24.1701;POSITIVE_TRAIN_SITE;culprit=AS_FS;SOR=0.672;AC_asj_female=970;AN_asj_female=1758;AF_asj_female=0.551763;nhomalt_asj_female=272;AC_eas_female=984;AN_eas_female=1446;AF_eas_female=0.680498;nhomalt_eas_female=337;AC_afr_male=14947;AN_afr_male=19292;AF_afr_male=0.774777;nhomalt_afr_male=5818;AC_female=42994;AN_female=73772;AF_female=0.582796;nhomalt_female=13228;AC_fin_male=4126;AN_fin_male=7904;AF_fin_male=0.522014;nhomalt_fin_male=1057;AC_oth_female=666;AN_oth_female=1098;AF_oth_female=0.606557;nhomalt_oth_female=203;AC_ami=396;AN_ami=898;AF_ami=0.44098;nhomalt_ami=81;AC_oth=1241;AN_oth=2144;AF_oth=0.578825;nhomalt_oth=367;AC_male=40742;AN_male=69254;AF_male=0.588298;nhomalt_male=12676;AC_ami_female=221;AN_ami_female=470;AF_ami_female=0.470213;nhomalt_ami_female=49;AC_afr=32527;AN_afr=41952;AF_afr=0.775338;nhomalt_afr=12648;AC_eas_male=1177;AN_eas_male=1682;AF_eas_male=0.699762;nhomalt_eas_male=400;AC_sas=1847;AN_sas=3026;AF_sas=0.610377;nhomalt_sas=577;AC_nfe_female=17236;AN_nfe_female=37362;AF_nfe_female=0.461324;nhomalt_nfe_female=3905;AC_asj_male=835;AN_asj_male=1562;AF_asj_male=0.534571;nhomalt_asj_male=215;AC_raw=83944;AN_raw=143352;AF_raw=0.58558;nhomalt_raw=25978;AC_oth_male=575;AN_oth_male=1046;AF_oth_male=0.549713;nhomalt_oth_male=164;AC_nfe_male=12457;AN_nfe_male=27156;AF_nfe_male=0.45872;nhomalt_nfe_male=2907;AC_asj=1805;AN_asj=3320;AF_asj=0.543675;nhomalt_asj=487;AC_amr_male=4954;AN_amr_male=7724;AF_amr_male=0.641378;nhomalt_amr_male=1621;nhomalt=25904;AC_amr_female=3699;AN_amr_female=5908;AF_amr_female=0.6261;nhomalt_amr_female=1187;AC_sas_female=351;AN_sas_female=566;AF_sas_female=0.620141;nhomalt_sas_female=115;AC_fin=5413;AN_fin=10408;AF_fin=0.520081;nhomalt_fin=1387;AC_afr_female=17580;AN_afr_female=22660;AF_afr_female=0.775816;nhomalt_afr_female=6830;AC_sas_male=1496;AN_sas_male=2460;AF_sas_male=0.60813;nhomalt_sas_male=462;AC_amr=8653;AN_amr=13632;AF_amr=0.634756;nhomalt_amr=2808;AC_nfe=29693;AN_nfe=64518;AF_nfe=0.460228;nhomalt_nfe=6812;AC_eas=2161;AN_eas=3128;AF_eas=0.690857;nhomalt_eas=737;AC_ami_male=175;AN_ami_male=428;AF_ami_male=0.408879;nhomalt_ami_male=32;AC_fin_female=1287;AN_fin_female=2504;AF_fin_female=0.513978;nhomalt_fin_female=330;faf95_afr=0.768281;faf99_afr=0.76828;faf95_sas=0.587204;faf99_sas=0.587205;faf95_adj=0.582136;faf99_adj=0.582136;faf95_amr=0.623574;faf99_amr=0.623574;faf95_nfe=0.455844;faf99_nfe=0.455843;faf95_eas=0.666595;faf99_eas=0.666595;vep=A|downstream_gene_variant|MODIFIER|DLGAP2|ENSG00000198010|Transcript|ENST00000421627|protein_coding|||,A|3_prime_UTR_variant|MODIFIER|DLGAP2|ENSG00000198010|Transcript|ENST00000520901|protein_coding|10/10||,A|3_prime_UTR_variant|MODIFIER|DLGAP2|ENSG00000198010|Transcript|ENST00000612087|protein_coding|11/11||,A|downstream_gene_variant|MODIFIER|DLGAP2|ENSG00000198010|Transcript|ENST00000637795|protein_coding|||,A|regulatory_region_variant|MODIFIER|||RegulatoryFeature|ENSR00000845958|CTCF_binding_site|||
chr8	1865976	rs11136437	T	C	88516400	PASS	AC=75972;AN=143070;AF=0.531013;variant_type=snv;n_alt_alleles=1;ReadPosRankSum=0.176;MQRankSum=-0.016;RAW_MQ=1.50252e+10;DP=4142004;MQ_DP=4174200;VarDP=4142004;MQ=59.9962;QD=21.3704;FS=2.41082e-15;SB=654296,653900,1430629,1403179;InbreedingCoeff=0.00438193;AS_VQSLOD=23.6914;POSITIVE_TRAIN_SITE;culprit=AS_FS;SOR=0.712;AC_asj_female=815;AN_asj_female=1762;AF_asj_female=0.462543;nhomalt_asj_female=180;AC_eas_female=999;AN_eas_female=1448;AF_eas_female=0.689917;nhomalt_eas_female=351;AC_afr_male=10687;AN_afr_male=19306;AF_afr_male=0.553558;nhomalt_afr_male=2951;AC_female=39088;AN_female=73760;AF_female=0.529935;nhomalt_female=10423;AC_fin_male=4461;AN_fin_male=7910;AF_fin_male=0.56397;nhomalt_fin_male=1231;AC_oth_female=611;AN_oth_female=1098;AF_oth_female=0.556466;nhomalt_oth_female=174;AC_ami=454;AN_ami=898;AF_ami=0.505568;nhomalt_ami=122;AC_oth=1168;AN_oth=2150;AF_oth=0.543256;nhomalt_oth=321;AC_male=36884;AN_male=69310;AF_male=0.53216;nhomalt_male=9817;AC_ami_female=229;AN_ami_female=468;AF_ami_female=0.489316;nhomalt_ami_female=59;AC_afr=23118;AN_afr=41948;AF_afr=0.551111;nhomalt_afr=6389;AC_eas_male=1152;AN_eas_male=1678;AF_eas_male=0.686532;nhomalt_eas_male=398;AC_sas=1394;AN_sas=3040;AF_sas=0.458553;nhomalt_sas=313;AC_nfe_female=19398;AN_nfe_female=37370;AF_nfe_female=0.519079;nhomalt_nfe_female=5025;AC_asj_male=751;AN_asj_male=1560;AF_asj_male=0.48141;nhomalt_asj_male=182;AC_raw=76155;AN_raw=143364;AF_raw=0.5312;nhomalt_raw=20305;AC_oth_male=557;AN_oth_male=1052;AF_oth_male=0.529468;nhomalt_oth_male=147;AC_nfe_male=14042;AN_nfe_male=27158;AF_nfe_male=0.517048;nhomalt_nfe_male=3621;AC_asj=1566;AN_asj=3322;AF_asj=0.471403;nhomalt_asj=362;AC_amr_male=3854;AN_amr_male=7740;AF_amr_male=0.497933;nhomalt_amr_male=960;nhomalt=20240;AC_amr_female=2976;AN_amr_female=5904;AF_amr_female=0.504065;nhomalt_amr_female=758;AC_sas_female=239;AN_sas_female=564;AF_sas_female=0.423759;nhomalt_sas_female=49;AC_fin=5851;AN_fin=10414;AF_fin=0.56184;nhomalt_fin=1620;AC_afr_female=12431;AN_afr_female=22642;AF_afr_female=0.549024;nhomalt_afr_female=3438;AC_sas_male=1155;AN_sas_male=2476;AF_sas_male=0.466478;nhomalt_sas_male=264;AC_amr=6830;AN_amr=13644;AF_amr=0.500586;nhomalt_amr=1718;AC_nfe=33440;AN_nfe=64528;AF_nfe=0.518225;nhomalt_nfe=8646;AC_eas=2151;AN_eas=3126;AF_eas=0.6881;nhomalt_eas=749;AC_ami_male=225;AN_ami_male=430;AF_ami_male=0.523256;nhomalt_ami_male=63;AC_fin_female=1390;AN_fin_female=2504;AF_fin_female=0.555112;nhomalt_fin_female=389;faf95_afr=0.545162;faf99_afr=0.545162;faf95_sas=0.43854;faf99_sas=0.438539;faf95_adj=0.527847;faf99_adj=0.527847;faf95_amr=0.490664;faf99_amr=0.490664;faf95_nfe=0.513572;faf99_nfe=0.513572;faf95_eas=0.663878;faf99_eas=0.663879;vep=C|intron_variant|MODIFIER|ARHGEF10|ENSG00000104728|Transcript|ENST00000349830|protein_coding||5/28|,C|intron_variant&non_coding_transcript_variant|MODIFIER|ARHGEF10|ENSG00000104728|Transcript|ENST00000382795|processed_transcript||3/4|,C|intron_variant|MODIFIER|ARHGEF10|ENSG00000104728|Transcript|ENST00000398560|protein_coding||3/12|,C|intron_variant|MODIFIER|ARHGEF10|ENSG00000104728|Transcript|ENST00000398564|protein_coding||5/28|,C|intron_variant|MODIFIER|ARHGEF10|ENSG00000104728|Transcript|ENST00000518288|protein_coding||6/29|,C|intron_variant|MODIFIER|ARHGEF10|ENSG00000104728|Transcript|ENST00000520359|protein_coding||5/27|,C|intron_variant&non_coding_transcript_variant|MODIFIER|ARHGEF10|ENSG00000104728|Transcript|ENST00000520972|retained_intron||2/11|,C|intron_variant&non_coding_transcript_variant|MODIFIER|ARHGEF10|ENSG00000104728|Transcript|ENST00000522969|retained_intron||2/3|,C|intron_variant&NMD_transcript_variant|MODIFIER|KBTBD11-OT1|ENSG00000283239|Transcript|ENST00000635773|nonsense_mediated_decay||4/27|,C|intron_variant&NMD_transcript_variant|MODIFIER|KBTBD11-OT1|ENSG00000283239|Transcript|ENST00000635855|nonsense_mediated_decay||6/29|,C|intron_variant&NMD_transcript_variant|MODIFIER|KBTBD11-OT1|ENSG00000283239|Transcript|ENST00000636175|nonsense_mediated_decay||5/6|
chr8	1909127	rs2294035	A	G	89300000	PASS	AC=82647;AN=143086;AF=0.577604;variant_type=snv;n_alt_alleles=1;ReadPosRankSum=0.346;MQRankSum=-0.026;RAW_MQ=1.55318e+10;DP=4279044;MQ_DP=4314867;VarDP=4279044;MQ=59.9968;QD=20.8692;FS=4.82164e-16;SB=561055,714074,1308511,1695404;InbreedingCoeff=0.0203141;AS_VQSLOD=24.2654;NEGATIVE_TRAIN_SITE;POSITIVE_TRAIN_SITE;culprit=AS_FS;SOR=0.711;AC_asj_female=924;AN_asj_female=1760;AF_asj_female=0.525;nhomalt_asj_female=240;AC_eas_female=830;AN_eas_female=1448;AF_eas_female=0.573204;nhomalt_eas_female=239;AC_afr_male=12477;AN_afr_male=19314;AF_afr_male=0.646008;nhomalt_afr_male=4056;AC_female=42324;AN_female=73782;AF_female=0.573636;nhomalt_female=12332;AC_fin_male=4923;AN_fin_male=7920;AF_fin_male=0.621591;nhomalt_fin_male=1552;AC_oth_female=608;AN_oth_female=1098;AF_oth_female=0.553734;nhomalt_oth_female=172;AC_ami=465;AN_ami=898;AF_ami=0.517817;nhomalt_ami=124;AC_oth=1193;AN_oth=2142;AF_oth=0.556956;nhomalt_oth=329;AC_male=40323;AN_male=69304;AF_male=0.581828;nhomalt_male=11880;AC_ami_female=237;AN_ami_female=470;AF_ami_female=0.504255;nhomalt_ami_female=60;AC_afr=27165;AN_afr=41984;AF_afr=0.647032;nhomalt_afr=8821;AC_eas_male=963;AN_eas_male=1684;AF_eas_male=0.571853;nhomalt_eas_male=284;AC_sas=1634;AN_sas=3048;AF_sas=0.536089;nhomalt_sas=438;AC_nfe_female=20025;AN_nfe_female=37368;AF_nfe_female=0.535886;nhomalt_nfe_female=5432;AC_asj_male=863;AN_asj_male=1558;AF_asj_male=0.553915;nhomalt_asj_male=246;AC_raw=82802;AN_raw=143352;AF_raw=0.577613;nhomalt_raw=24269;AC_oth_male=585;AN_oth_male=1044;AF_oth_male=0.560345;nhomalt_oth_male=157;AC_nfe_male=14638;AN_nfe_male=27144;AF_nfe_male=0.539272;nhomalt_nfe_male=3960;AC_asj=1787;AN_asj=3318;AF_asj=0.538577;nhomalt_asj=486;AC_amr_male=4321;AN_amr_male=7730;AF_amr_male=0.558991;nhomalt_amr_male=1205;nhomalt=24212;AC_amr_female=3203;AN_amr_female=5906;AF_amr_female=0.54233;nhomalt_amr_female=879;AC_sas_female=309;AN_sas_female=566;AF_sas_female=0.545936;nhomalt_sas_female=82;AC_fin=6423;AN_fin=10416;AF_fin=0.616647;nhomalt_fin=2015;AC_afr_female=14688;AN_afr_female=22670;AF_afr_female=0.647905;nhomalt_afr_female=4765;AC_sas_male=1325;AN_sas_male=2482;AF_sas_male=0.533844;nhomalt_sas_male=356;AC_amr=7524;AN_amr=13636;AF_amr=0.551775;nhomalt_amr=2084;AC_nfe=34663;AN_nfe=64512;AF_nfe=0.537311;nhomalt_nfe=9392;AC_eas=1793;AN_eas=3132;AF_eas=0.572478;nhomalt_eas=523;AC_ami_male=228;AN_ami_male=428;AF_ami_male=0.53271;nhomalt_ami_male=64;AC_fin_female=1500;AN_fin_female=2496;AF_fin_female=0.600962;nhomalt_fin_female=463;faf95_afr=0.640588;faf99_afr=0.640588;faf95_sas=0.514463;faf99_sas=0.514463;faf95_adj=0.574302;faf99_adj=0.574303;faf95_amr=0.541353;faf99_amr=0.541353;faf95_nfe=0.532572;faf99_nfe=0.532572;faf95_eas=0.550422;faf99_eas=0.550422;vep=G|intron_variant|MODIFIER|ARHGEF10|ENSG00000104728|Transcript|ENST00000349830|protein_coding||17/28|,G|intron_variant|MODIFIER|ARHGEF10|ENSG00000104728|Transcript|ENST00000398564|protein_coding||17/28|,G|intron_variant|MODIFIER|ARHGEF10|ENSG00000104728|Transcript|ENST00000518288|protein_coding||18/29|,G|intron_variant|MODIFIER|ARHGEF10|ENSG00000104728|Transcript|ENST00000520359|protein_coding||16/27|,G|intron_variant|MODIFIER|ARHGEF10|ENSG00000104728|Transcript|ENST00000522435|protein_coding||8/18|,G|intron_variant&non_coding_transcript_variant|MODIFIER|ARHGEF10|ENSG00000104728|Transcript|ENST00000523711|retained_intron||9/14|,G|intron_variant&non_coding_transcript_variant|MODIFIER|ARHGEF10|ENSG00000104728|Transcript|ENST00000524212|processed_transcript||2/4|,G|intron_variant&NMD_transcript_variant|MODIFIER|KBTBD11-OT1|ENSG00000283239|Transcript|ENST00000635773|nonsense_mediated_decay||16/27|,G|intron_variant&NMD_transcript_variant|MODIFIER|KBTBD11-OT1|ENSG00000283239|Transcript|ENST00000635855|nonsense_mediated_decay||18/29|
chr8	1954584	rs7386942	C	T	95359100	PASS	AC=87365;AN=142996;AF=0.610961;variant_type=snv;n_alt_alleles=1;ReadPosRankSum=0.347;MQRankSum=-0.02;RAW_MQ=1.55484e+10;DP=4265400;MQ_DP=4319499;VarDP=4265400;MQ=59.9966;QD=22.3564;FS=9.64327e-16;SB=674275,511999,1747128,1331998;InbreedingCoeff=0.0152993;AS_VQSLOD=24.7313;POSITIVE_TRAIN_SITE;culprit=AS_FS;SOR=0.689;AC_asj_female=980;AN_asj_female=1762;AF_asj_female=0.556186;nhomalt_asj_female=272;AC_eas_female=1130;AN_eas_female=1448;AF_eas_female=0.780387;nhomalt_eas_female=441;AC_afr_male=12674;AN_afr_male=19278;AF_afr_male=0.657433;nhomalt_afr_male=4157;AC_female=44937;AN_female=73736;AF_female=0.609431;nhomalt_female=13854;AC_fin_male=5261;AN_fin_male=7910;AF_fin_male=0.665107;nhomalt_fin_male=1737;AC_oth_female=695;AN_oth_female=1100;AF_oth_female=0.631818;nhomalt_oth_female=210;AC_ami=540;AN_ami=898;AF_ami=0.601336;nhomalt_ami=161;AC_oth=1294;AN_oth=2150;AF_oth=0.60186;nhomalt_oth=377;AC_male=42428;AN_male=69260;AF_male=0.61259;nhomalt_male=13083;AC_ami_female=276;AN_ami_female=470;AF_ami_female=0.587234;nhomalt_ami_female=80;AC_afr=27522;AN_afr=41914;AF_afr=0.65663;nhomalt_afr=9042;AC_eas_male=1340;AN_eas_male=1682;AF_eas_male=0.796671;nhomalt_eas_male=538;AC_sas=1837;AN_sas=3038;AF_sas=0.604674;nhomalt_sas=562;AC_nfe_female=21908;AN_nfe_female=37356;AF_nfe_female=0.586465;nhomalt_nfe_female=6507;AC_asj_male=832;AN_asj_male=1560;AF_asj_male=0.533333;nhomalt_asj_male=222;AC_raw=87553;AN_raw=143338;AF_raw=0.610815;nhomalt_raw=27000;AC_oth_male=599;AN_oth_male=1050;AF_oth_male=0.570476;nhomalt_oth_male=167;AC_nfe_male=15821;AN_nfe_male=27154;AF_nfe_male=0.58264;nhomalt_nfe_male=4573;AC_asj=1812;AN_asj=3322;AF_asj=0.545455;nhomalt_asj=494;AC_amr_male=4129;AN_amr_male=7726;AF_amr_male=0.534429;nhomalt_amr_male=1132;nhomalt=26937;AC_amr_female=3140;AN_amr_female=5898;AF_amr_female=0.532384;nhomalt_amr_female=843;AC_sas_female=329;AN_sas_female=566;AF_sas_female=0.581272;nhomalt_sas_female=86;AC_fin=6892;AN_fin=10410;AF_fin=0.662056;nhomalt_fin=2267;AC_afr_female=14848;AN_afr_female=22636;AF_afr_female=0.655946;nhomalt_afr_female=4885;AC_sas_male=1508;AN_sas_male=2472;AF_sas_male=0.610032;nhomalt_sas_male=476;AC_amr=7269;AN_amr=13624;AF_amr=0.533544;nhomalt_amr=1975;AC_nfe=37729;AN_nfe=64510;AF_nfe=0.584855;nhomalt_nfe=11080;AC_eas=2470;AN_eas=3130;AF_eas=0.789137;nhomalt_eas=979;AC_ami_male=264;AN_ami_male=428;AF_ami_male=0.616822;nhomalt_ami_male=81;AC_fin_female=1631;AN_fin_female=2500;AF_fin_female=0.6524;nhomalt_fin_female=530;faf95_afr=0.650133;faf99_afr=0.650133;faf95_sas=0.581656;faf99_sas=0.581657;faf95_adj=0.607565;faf99_adj=0.607565;faf95_amr=0.523292;faf99_amr=0.523292;faf95_nfe=0.579911;faf99_nfe=0.579911;faf95_eas=0.763203;faf99_eas=0.763203;vep=T|intron_variant|MODIFIER|ARHGEF10|ENSG00000104728|Transcript|ENST00000349830|protein_coding||28/28|,T|intron_variant|MODIFIER|ARHGEF10|ENSG00000104728|Transcript|ENST00000398564|protein_coding||28/28|,T|intron_variant|MODIFIER|ARHGEF10|ENSG00000104728|Transcript|ENST00000518288|protein_coding||29/29|,T|intron_variant|MODIFIER|ARHGEF10|ENSG00000104728|Transcript|ENST00000520359|protein_coding||27/27|,T|intron_variant&non_coding_transcript_variant|MODIFIER|ARHGEF10|ENSG00000104728|Transcript|ENST00000521927|processed_transcript||3/3|,T|intron_variant|MODIFIER|ARHGEF10|ENSG00000104728|Transcript|ENST00000522435|protein_coding||18/18|,T|downstream_gene_variant|MODIFIER|ARHGEF10|ENSG00000104728|Transcript|ENST00000523596|processed_transcript|||,T|intron_variant&NMD_transcript_variant|MODIFIER|KBTBD11-OT1|ENSG00000283239|Transcript|ENST00000635773|nonsense_mediated_decay||27/27|,T|intron_variant&NMD_transcript_variant|MODIFIER|KBTBD11-OT1|ENSG00000283239|Transcript|ENST00000635855|nonsense_mediated_decay||29/29|,T|downstream_gene_variant|MODIFIER|AC019257.7|ENSG00000285957|Transcript|ENST00000650061|antisense|||
chr8	2062978	rs893875	G	A	52270900	PASS	AC=50155;AN=142996;AF=0.350744;variant_type=snv;n_alt_alleles=1;ReadPosRankSum=0.379;MQRankSum=-0.018;RAW_MQ=1.07826e+10;DP=2966869;MQ_DP=2995421;VarDP=2966869;MQ=59.9974;QD=17.6182;FS=0;SB=642158,518908,1000265,805538;InbreedingCoeff=0.0212684;AS_VQSLOD=23.1395;POSITIVE_TRAIN_SITE;culprit=AS_FS;SOR=0.697;AC_asj_female=513;AN_asj_female=1762;AF_asj_female=0.291146;nhomalt_asj_female=64;AC_eas_female=236;AN_eas_female=1444;AF_eas_female=0.163435;nhomalt_eas_female=25;AC_afr_male=5220;AN_afr_male=19278;AF_afr_male=0.270775;nhomalt_afr_male=679;AC_female=25736;AN_female=73740;AF_female=0.34901;nhomalt_female=4670;AC_fin_male=3654;AN_fin_male=7904;AF_fin_male=0.462298;nhomalt_fin_male=840;AC_oth_female=377;AN_oth_female=1096;AF_oth_female=0.343978;nhomalt_oth_female=73;AC_ami=412;AN_ami=898;AF_ami=0.458797;nhomalt_ami=89;AC_oth=733;AN_oth=2148;AF_oth=0.341248;nhomalt_oth=133;AC_male=24419;AN_male=69256;AF_male=0.35259;nhomalt_male=4454;AC_ami_female=221;AN_ami_female=470;AF_ami_female=0.470213;nhomalt_ami_female=50;AC_afr=11501;AN_afr=41938;AF_afr=0.274238;nhomalt_afr=1554;AC_eas_male=266;AN_eas_male=1680;AF_eas_male=0.158333;nhomalt_eas_male=18;AC_sas=813;AN_sas=3036;AF_sas=0.267787;nhomalt_sas=112;AC_nfe_female=14711;AN_nfe_female=37356;AF_nfe_female=0.393806;nhomalt_nfe_female=2938;AC_asj_male=461;AN_asj_male=1558;AF_asj_male=0.295892;nhomalt_asj_male=66;AC_raw=50314;AN_raw=143334;AF_raw=0.351026;nhomalt_raw=9178;AC_oth_male=356;AN_oth_male=1052;AF_oth_male=0.338403;nhomalt_oth_male=60;AC_nfe_male=10688;AN_nfe_male=27150;AF_nfe_male=0.393665;nhomalt_nfe_male=2099;AC_asj=974;AN_asj=3320;AF_asj=0.293373;nhomalt_asj=130;AC_amr_male=2901;AN_amr_male=7734;AF_amr_male=0.375097;nhomalt_amr_male=562;nhomalt=9124;AC_amr_female=2189;AN_amr_female=5888;AF_amr_female=0.371773;nhomalt_amr_female=397;AC_sas_female=131;AN_sas_female=564;AF_sas_female=0.23227;nhomalt_sas_female=21;AC_fin=4731;AN_fin=10404;AF_fin=0.454729;nhomalt_fin=1067;AC_afr_female=6281;AN_afr_female=22660;AF_afr_female=0.277184;nhomalt_afr_female=875;AC_sas_male=682;AN_sas_male=2472;AF_sas_male=0.27589;nhomalt_sas_male=91;AC_amr=5090;AN_amr=13622;AF_amr=0.37366;nhomalt_amr=959;AC_nfe=25399;AN_nfe=64506;AF_nfe=0.393746;nhomalt_nfe=5037;AC_eas=502;AN_eas=3124;AF_eas=0.160691;nhomalt_eas=43;AC_ami_male=191;AN_ami_male=428;AF_ami_male=0.446262;nhomalt_ami_male=39;AC_fin_female=1077;AN_fin_female=2500;AF_fin_female=0.4308;nhomalt_fin_female=227;faf95_afr=0.270045;faf99_afr=0.270045;faf95_sas=0.252527;faf99_sas=0.252528;faf95_adj=0.348172;faf99_adj=0.348172;faf95_amr=0.365087;faf99_amr=0.365086;faf95_nfe=0.389691;faf99_nfe=0.389691;faf95_eas=0.149079;faf99_eas=0.149079;vep=A|intron_variant|MODIFIER|MYOM2|ENSG00000036448|Transcript|ENST00000262113|protein_coding||6/36|,A|intron_variant|MODIFIER|MYOM2|ENSG00000036448|Transcript|ENST00000523438|protein_coding||1/23|,A|regulatory_region_variant|MODIFIER|||RegulatoryFeature|ENSR00000846067|promoter_flanking_region|||,A|TF_binding_site_variant|MODIFIER|||MotifFeature|ENSM00207093882||||
chr8	2200191	rs2244707	T	C	60181500	PASS	AC=59654;AN=142890;AF=0.417482;variant_type=snv;n_alt_alleles=1;ReadPosRankSum=0.334;MQRankSum=-0.017;RAW_MQ=1.15499e+10;DP=3179651;MQ_DP=3208686;VarDP=3179651;MQ=59.9965;QD=18.9271;FS=0;SB=550018,605743,957433,1066460;InbreedingCoeff=0.0371305;AS_VQSLOD=21.6887;culprit=AS_FS;SOR=0.705;AC_asj_female=580;AN_asj_female=1760;AF_asj_female=0.329545;nhomalt_asj_female=112;AC_eas_female=531;AN_eas_female=1446;AF_eas_female=0.36722;nhomalt_eas_female=96;AC_afr_male=9937;AN_afr_male=19270;AF_afr_male=0.515672;nhomalt_afr_male=2607;AC_female=30842;AN_female=73692;AF_female=0.418526;nhomalt_female=6695;AC_fin_male=3024;AN_fin_male=7914;AF_fin_male=0.382108;nhomalt_fin_male=596;AC_oth_female=449;AN_oth_female=1092;AF_oth_female=0.411172;nhomalt_oth_female=100;AC_ami=253;AN_ami=900;AF_ami=0.281111;nhomalt_ami=35;AC_oth=879;AN_oth=2142;AF_oth=0.410364;nhomalt_oth=189;AC_male=28812;AN_male=69198;AF_male=0.41637;nhomalt_male=6388;AC_ami_female=117;AN_ami_female=470;AF_ami_female=0.248936;nhomalt_ami_female=14;AC_afr=21607;AN_afr=41898;AF_afr=0.515705;nhomalt_afr=5658;AC_eas_male=618;AN_eas_male=1680;AF_eas_male=0.367857;nhomalt_eas_male=116;AC_sas=863;AN_sas=3014;AF_sas=0.28633;nhomalt_sas=134;AC_nfe_female=13556;AN_nfe_female=37338;AF_nfe_female=0.363062;nhomalt_nfe_female=2438;AC_asj_male=533;AN_asj_male=1554;AF_asj_male=0.342986;nhomalt_asj_male=111;AC_raw=59834;AN_raw=143296;AF_raw=0.417555;nhomalt_raw=13139;AC_oth_male=430;AN_oth_male=1050;AF_oth_male=0.409524;nhomalt_oth_male=89;AC_nfe_male=9892;AN_nfe_male=27116;AF_nfe_male=0.364803;nhomalt_nfe_male=1883;AC_asj=1113;AN_asj=3314;AF_asj=0.335848;nhomalt_asj=223;AC_amr_male=3568;AN_amr_male=7734;AF_amr_male=0.46134;nhomalt_amr_male=872;nhomalt=13083;AC_amr_female=2766;AN_amr_female=5890;AF_amr_female=0.46961;nhomalt_amr_female=649;AC_sas_female=189;AN_sas_female=564;AF_sas_female=0.335106;nhomalt_sas_female=41;AC_fin=4008;AN_fin=10418;AF_fin=0.384719;nhomalt_fin=790;AC_afr_female=11670;AN_afr_female=22628;AF_afr_female=0.515733;nhomalt_afr_female=3051;AC_sas_male=674;AN_sas_male=2450;AF_sas_male=0.275102;nhomalt_sas_male=93;AC_amr=6334;AN_amr=13624;AF_amr=0.464915;nhomalt_amr=1521;AC_nfe=23448;AN_nfe=64454;AF_nfe=0.363794;nhomalt_nfe=4321;AC_eas=1149;AN_eas=3126;AF_eas=0.367562;nhomalt_eas=212;AC_ami_male=136;AN_ami_male=430;AF_ami_male=0.316279;nhomalt_ami_male=21;AC_fin_female=984;AN_fin_female=2504;AF_fin_female=0.392971;nhomalt_fin_female=194;faf95_afr=0.509948;faf99_afr=0.509947;faf95_sas=0.270489;faf99_sas=0.270489;faf95_adj=0.414674;faf99_adj=0.414674;faf95_amr=0.455348;faf99_amr=0.455348;faf95_nfe=0.359895;faf99_nfe=0.359895;faf95_eas=0.349909;faf99_eas=0.34991;vep=C|intergenic_variant|MODIFIER|||Intergenic|||||
chr8	2523751	rs4875831	C	T	66386100	PASS	AC=59456;AN=143038;AF=0.415666;variant_type=snv;n_alt_alleles=1;ReadPosRankSum=0.307;MQRankSum=-0.027;RAW_MQ=1.24331e+10;DP=3425541;MQ_DP=3453954;VarDP=3425541;MQ=59.9973;QD=19.3797;FS=2.41082e-15;SB=634600,592011,1134531,1064399;InbreedingCoeff=0.0354099;AS_VQSLOD=23.646;POSITIVE_TRAIN_SITE;culprit=AS_FS;SOR=0.688;AC_asj_female=666;AN_asj_female=1758;AF_asj_female=0.37884;nhomalt_asj_female=114;AC_eas_female=1009;AN_eas_female=1444;AF_eas_female=0.698753;nhomalt_eas_female=352;AC_afr_male=5961;AN_afr_male=19298;AF_afr_male=0.308892;nhomalt_afr_male=918;AC_female=29867;AN_female=73766;AF_female=0.404888;nhomalt_female=6350;AC_fin_male=4416;AN_fin_male=7900;AF_fin_male=0.558987;nhomalt_fin_male=1221;AC_oth_female=453;AN_oth_female=1100;AF_oth_female=0.411818;nhomalt_oth_female=99;AC_ami=352;AN_ami=898;AF_ami=0.391982;nhomalt_ami=67;AC_oth=893;AN_oth=2150;AF_oth=0.415349;nhomalt_oth=184;AC_male=29589;AN_male=69272;AF_male=0.427142;nhomalt_male=6618;AC_ami_female=181;AN_ami_female=470;AF_ami_female=0.385106;nhomalt_ami_female=35;AC_afr=12882;AN_afr=41956;AF_afr=0.307036;nhomalt_afr=1947;AC_eas_male=1196;AN_eas_male=1682;AF_eas_male=0.711058;nhomalt_eas_male=433;AC_sas=1193;AN_sas=3040;AF_sas=0.392434;nhomalt_sas=224;AC_nfe_female=16026;AN_nfe_female=37362;AF_nfe_female=0.428938;nhomalt_nfe_female=3515;AC_asj_male=659;AN_asj_male=1560;AF_asj_male=0.422436;nhomalt_asj_male=125;AC_raw=59571;AN_raw=143328;AF_raw=0.415627;nhomalt_raw=12996;AC_oth_male=440;AN_oth_male=1050;AF_oth_male=0.419048;nhomalt_oth_male=85;AC_nfe_male=11862;AN_nfe_male=27144;AF_nfe_male=0.437003;nhomalt_nfe_male=2601;AC_asj=1325;AN_asj=3318;AF_asj=0.399337;nhomalt_asj=239;AC_amr_male=3922;AN_amr_male=7734;AF_amr_male=0.507111;nhomalt_amr_male=1030;nhomalt=12968;AC_amr_female=3007;AN_amr_female=5908;AF_amr_female=0.508971;nhomalt_amr_female=778;AC_sas_female=231;AN_sas_female=564;AF_sas_female=0.409574;nhomalt_sas_female=51;AC_fin=5789;AN_fin=10402;AF_fin=0.556528;nhomalt_fin=1598;AC_afr_female=6921;AN_afr_female=22658;AF_afr_female=0.305455;nhomalt_afr_female=1029;AC_sas_male=962;AN_sas_male=2476;AF_sas_male=0.38853;nhomalt_sas_male=173;AC_amr=6929;AN_amr=13642;AF_amr=0.507917;nhomalt_amr=1808;AC_nfe=27888;AN_nfe=64506;AF_nfe=0.432332;nhomalt_nfe=6116;AC_eas=2205;AN_eas=3126;AF_eas=0.705374;nhomalt_eas=785;AC_ami_male=171;AN_ami_male=428;AF_ami_male=0.399533;nhomalt_ami_male=32;AC_fin_female=1373;AN_fin_female=2502;AF_fin_female=0.548761;nhomalt_fin_female=377;faf95_afr=0.3026;faf99_afr=0.302599;faf95_sas=0.373934;faf99_sas=0.373934;faf95_adj=0.412865;faf99_adj=0.412865;faf95_amr=0.497921;faf99_amr=0.497921;faf95_nfe=0.428082;faf99_nfe=0.428082;faf95_eas=0.680849;faf99_eas=0.680849;vep=T|downstream_gene_variant|MODIFIER|AC245187.1|ENSG00000253855|Transcript|ENST00000520162|lincRNA|||,T|intron_variant&non_coding_transcript_variant|MODIFIER|AC245187.2|ENSG00000282142|Transcript|ENST00000631520|lincRNA||2/2|
chr8	2691853	rs17515	T	C	64218600	PASS	AC=64275;AN=142964;AF=0.449589;variant_type=snv;n_alt_alleles=1;ReadPosRankSum=0.348;MQRankSum=-0.025;RAW_MQ=1.12781e+10;DP=3103227;MQ_DP=3133172;VarDP=3103227;MQ=59.9964;QD=20.6941;FS=1.44649e-15;SB=476753,522334,1010008,1094132;InbreedingCoeff=0.184437;AS_VQSLOD=23.5422;NEGATIVE_TRAIN_SITE;POSITIVE_TRAIN_SITE;culprit=AS_FS;SOR=0.682;AC_asj_female=673;AN_asj_female=1760;AF_asj_female=0.382386;nhomalt_asj_female=123;AC_eas_female=389;AN_eas_female=1442;AF_eas_female=0.269764;nhomalt_eas_female=52;AC_afr_male=14974;AN_afr_male=19266;AF_afr_male=0.777224;nhomalt_afr_male=5811;AC_female=33566;AN_female=73766;AF_female=0.455033;nhomalt_female=9351;AC_fin_male=2612;AN_fin_male=7870;AF_fin_male=0.331893;nhomalt_fin_male=456;AC_oth_female=466;AN_oth_female=1094;AF_oth_female=0.42596;nhomalt_oth_female=102;AC_ami=260;AN_ami=898;AF_ami=0.289532;nhomalt_ami=40;AC_oth=939;AN_oth=2146;AF_oth=0.437558;nhomalt_oth=215;AC_male=30709;AN_male=69198;AF_male=0.443785;nhomalt_male=8351;AC_ami_female=145;AN_ami_female=470;AF_ami_female=0.308511;nhomalt_ami_female=22;AC_afr=32388;AN_afr=41924;AF_afr=0.772541;nhomalt_afr=12547;AC_eas_male=419;AN_eas_male=1674;AF_eas_male=0.250299;nhomalt_eas_male=57;AC_sas=736;AN_sas=3038;AF_sas=0.242265;nhomalt_sas=82;AC_nfe_female=11776;AN_nfe_female=37364;AF_nfe_female=0.31517;nhomalt_nfe_female=1888;AC_asj_male=602;AN_asj_male=1558;AF_asj_male=0.386393;nhomalt_asj_male=108;AC_raw=64477;AN_raw=143338;AF_raw=0.449825;nhomalt_raw=17773;AC_oth_male=473;AN_oth_male=1052;AF_oth_male=0.44962;nhomalt_oth_male=113;AC_nfe_male=8606;AN_nfe_male=27150;AF_nfe_male=0.31698;nhomalt_nfe_male=1343;AC_asj=1275;AN_asj=3318;AF_asj=0.384268;nhomalt_asj=231;AC_amr_male=2307;AN_amr_male=7724;AF_amr_male=0.298679;nhomalt_amr_male=380;nhomalt=17702;AC_amr_female=1754;AN_amr_female=5910;AF_amr_female=0.296785;nhomalt_amr_female=289;AC_sas_female=135;AN_sas_female=562;AF_sas_female=0.240214;nhomalt_sas_female=17;AC_fin=3426;AN_fin=10376;AF_fin=0.330185;nhomalt_fin=578;AC_afr_female=17414;AN_afr_female=22658;AF_afr_female=0.768559;nhomalt_afr_female=6736;AC_sas_male=601;AN_sas_male=2476;AF_sas_male=0.24273;nhomalt_sas_male=65;AC_amr=4061;AN_amr=13634;AF_amr=0.297858;nhomalt_amr=669;AC_nfe=20382;AN_nfe=64514;AF_nfe=0.315931;nhomalt_nfe=3231;AC_eas=808;AN_eas=3116;AF_eas=0.259307;nhomalt_eas=109;AC_ami_male=115;AN_ami_male=428;AF_ami_male=0.268692;nhomalt_ami_male=18;AC_fin_female=814;AN_fin_female=2506;AF_fin_female=0.32482;nhomalt_fin_female=122;faf95_afr=0.765493;faf99_afr=0.765493;faf95_sas=0.227765;faf99_sas=0.227765;faf95_adj=0.446675;faf99_adj=0.446675;faf95_amr=0.290212;faf99_amr=0.290211;faf95_nfe=0.3123;faf99_nfe=0.3123;faf95_eas=0.244486;faf99_eas=0.244486;vep=C|intron_variant&non_coding_transcript_variant|MODIFIER|AC246817.2|ENSG00000254319|Transcript|ENST00000517357|lincRNA||2/4|,C|intron_variant&non_coding_transcript_variant|MODIFIER|AC246817.2|ENSG00000254319|Transcript|ENST00000517984|lincRNA||3/4|,C|intron_variant&non_coding_transcript_variant|MODIFIER|AC246817.2|ENSG00000254319|Transcript|ENST00000519393|lincRNA||2/4|,C|downstream_gene_variant|MODIFIER|AC246817.2|ENSG00000254319|Transcript|ENST00000520842|lincRNA|||,C|intron_variant&non_coding_transcript_variant|MODIFIER|AC246817.2|ENSG00000254319|Transcript|ENST00000523971|lincRNA||1/3|
chr8	2913730	rs341727	C	T	57164400	PASS	AC=58464;AN=142834;AF=0.409314;variant_type=snv;n_alt_alleles=1;ReadPosRankSum=0.331;MQRankSum=-0.041;RAW_MQ=1.11006e+10;DP=3028753;MQ_DP=3084697;VarDP=3028753;MQ=59.9882;QD=18.8739;FS=0.535098;SB=530595,585557,897296,1015321;InbreedingCoeff=0.0333978;AS_VQSLOD=2.9261;NEGATIVE_TRAIN_SITE;POSITIVE_TRAIN_SITE;culprit=AS_QD;SOR=0.718;AC_asj_female=436;AN_asj_female=1760;AF_asj_female=0.247727;nhomalt_asj_female=69;AC_eas_female=582;AN_eas_female=1440;AF_eas_female=0.404167;nhomalt_eas_female=112;AC_afr_male=10090;AN_afr_male=19248;AF_afr_male=0.52421;nhomalt_afr_male=2629;AC_female=30063;AN_female=73648;AF_female=0.408198;nhomalt_female=6473;AC_fin_male=3638;AN_fin_male=7884;AF_fin_male=0.461441;nhomalt_fin_male=827;AC_oth_female=415;AN_oth_female=1090;AF_oth_female=0.380734;nhomalt_oth_female=83;AC_ami=240;AN_ami=896;AF_ami=0.267857;nhomalt_ami=29;AC_oth=799;AN_oth=2136;AF_oth=0.374064;nhomalt_oth=150;AC_male=28401;AN_male=69186;AF_male=0.410502;nhomalt_male=6062;AC_ami_female=128;AN_ami_female=470;AF_ami_female=0.27234;nhomalt_ami_female=17;AC_afr=21901;AN_afr=41822;AF_afr=0.523672;nhomalt_afr=5705;AC_eas_male=705;AN_eas_male=1676;AF_eas_male=0.420644;nhomalt_eas_male=140;AC_sas=1381;AN_sas=3036;AF_sas=0.454875;nhomalt_sas=315;AC_nfe_female=13553;AN_nfe_female=37350;AF_nfe_female=0.362865;nhomalt_nfe_female=2514;AC_asj_male=450;AN_asj_male=1562;AF_asj_male=0.288092;nhomalt_asj_male=61;AC_raw=58656;AN_raw=143290;AF_raw=0.409352;nhomalt_raw=12584;AC_oth_male=384;AN_oth_male=1046;AF_oth_male=0.367113;nhomalt_oth_male=67;AC_nfe_male=9755;AN_nfe_male=27144;AF_nfe_male=0.35938;nhomalt_nfe_male=1760;AC_asj=886;AN_asj=3322;AF_asj=0.266707;nhomalt_asj=130;AC_amr_male=2149;AN_amr_male=7728;AF_amr_male=0.27808;nhomalt_amr_male=312;nhomalt=12535;AC_amr_female=1664;AN_amr_female=5902;AF_amr_female=0.281938;nhomalt_amr_female=249;AC_sas_female=263;AN_sas_female=564;AF_sas_female=0.466312;nhomalt_sas_female=61;AC_fin=4849;AN_fin=10382;AF_fin=0.467058;nhomalt_fin=1119;AC_afr_female=11811;AN_afr_female=22574;AF_afr_female=0.523213;nhomalt_afr_female=3076;AC_sas_male=1118;AN_sas_male=2472;AF_sas_male=0.452265;nhomalt_sas_male=254;AC_amr=3813;AN_amr=13630;AF_amr=0.279751;nhomalt_amr=561;AC_nfe=23308;AN_nfe=64494;AF_nfe=0.361398;nhomalt_nfe=4274;AC_eas=1287;AN_eas=3116;AF_eas=0.41303;nhomalt_eas=252;AC_ami_male=112;AN_ami_male=426;AF_ami_male=0.262911;nhomalt_ami_male=12;AC_fin_female=1211;AN_fin_female=2498;AF_fin_female=0.484788;nhomalt_fin_female=292;faf95_afr=0.517865;faf99_afr=0.517864;faf95_sas=0.434929;faf99_sas=0.434929;faf95_adj=0.406534;faf99_adj=0.406533;faf95_amr=0.27234;faf99_amr=0.27234;faf95_nfe=0.357513;faf99_nfe=0.357512;faf95_eas=0.394276;faf99_eas=0.394276;vep=T|intergenic_variant|MODIFIER|||Intergenic|||||
chr8	3051829	rs13249456	C	T	76385300	PASS	AC=70478;AN=142970;AF=0.492957;variant_type=snv;n_alt_alleles=1;ReadPosRankSum=0.34;MQRankSum=-0.016;RAW_MQ=1.34955e+10;DP=3716938;MQ_DP=3749079;VarDP=3716938;MQ=59.9974;QD=20.5506;FS=0;SB=606295,609333,1248755,1252555;InbreedingCoeff=0.0340097;AS_VQSLOD=23.2996;POSITIVE_TRAIN_SITE;culprit=AS_FS;SOR=0.691;AC_asj_female=830;AN_asj_female=1756;AF_asj_female=0.472665;nhomalt_asj_female=199;AC_eas_female=513;AN_eas_female=1444;AF_eas_female=0.355263;nhomalt_eas_female=96;AC_afr_male=7050;AN_afr_male=19288;AF_afr_male=0.365512;nhomalt_afr_male=1298;AC_female=36080;AN_female=73670;AF_female=0.489752;nhomalt_female=9178;AC_fin_male=4872;AN_fin_male=7930;AF_fin_male=0.614376;nhomalt_fin_male=1484;AC_oth_female=512;AN_oth_female=1096;AF_oth_female=0.467153;nhomalt_oth_female=122;AC_ami=458;AN_ami=898;AF_ami=0.510022;nhomalt_ami=117;AC_oth=1017;AN_oth=2146;AF_oth=0.473905;nhomalt_oth=249;AC_male=34398;AN_male=69300;AF_male=0.496364;nhomalt_male=8794;AC_ami_female=253;AN_ami_female=468;AF_ami_female=0.540598;nhomalt_ami_female=69;AC_afr=15365;AN_afr=41892;AF_afr=0.366776;nhomalt_afr=2829;AC_eas_male=624;AN_eas_male=1682;AF_eas_male=0.370987;nhomalt_eas_male=116;AC_sas=1271;AN_sas=3040;AF_sas=0.418092;nhomalt_sas=272;AC_nfe_female=20977;AN_nfe_female=37354;AF_nfe_female=0.561573;nhomalt_nfe_female=5898;AC_asj_male=800;AN_asj_male=1562;AF_asj_male=0.512164;nhomalt_asj_male=198;AC_raw=70657;AN_raw=143330;AF_raw=0.492967;nhomalt_raw=18025;AC_oth_male=505;AN_oth_male=1050;AF_oth_male=0.480952;nhomalt_oth_male=127;AC_nfe_male=15295;AN_nfe_male=27146;AF_nfe_male=0.563435;nhomalt_nfe_male=4271;AC_asj=1630;AN_asj=3318;AF_asj=0.49126;nhomalt_asj=397;AC_amr_male=4000;AN_amr_male=7734;AF_amr_male=0.517197;nhomalt_amr_male=1030;nhomalt=17972;AC_amr_female=2939;AN_amr_female=5890;AF_amr_female=0.498981;nhomalt_amr_female=755;AC_sas_female=224;AN_sas_female=562;AF_sas_female=0.398577;nhomalt_sas_female=50;AC_fin=6389;AN_fin=10426;AF_fin=0.612795;nhomalt_fin=1942;AC_afr_female=8315;AN_afr_female=22604;AF_afr_female=0.367855;nhomalt_afr_female=1531;AC_sas_male=1047;AN_sas_male=2478;AF_sas_male=0.422518;nhomalt_sas_male=222;AC_amr=6939;AN_amr=13624;AF_amr=0.509322;nhomalt_amr=1785;AC_nfe=36272;AN_nfe=64500;AF_nfe=0.562357;nhomalt_nfe=10169;AC_eas=1137;AN_eas=3126;AF_eas=0.363724;nhomalt_eas=212;AC_ami_male=205;AN_ami_male=430;AF_ami_male=0.476744;nhomalt_ami_male=48;AC_fin_female=1517;AN_fin_female=2496;AF_fin_female=0.607772;nhomalt_fin_female=458;faf95_afr=0.361923;faf99_afr=0.361923;faf95_sas=0.39899;faf99_sas=0.398991;faf95_adj=0.489906;faf99_adj=0.489906;faf95_amr=0.499306;faf99_amr=0.499306;faf95_nfe=0.557508;faf99_nfe=0.557509;faf95_eas=0.346164;faf99_eas=0.346164;vep=T|intron_variant|MODIFIER|CSMD1|ENSG00000183117|Transcript|ENST00000335551|protein_coding||37/55|,T|intron_variant|MODIFIER|CSMD1|ENSG00000183117|Transcript|ENST00000400186|protein_coding||51/67|,T|intron_variant|MODIFIER|CSMD1|ENSG00000183117|Transcript|ENST00000520002|protein_coding||51/70|,T|intron_variant|MODIFIER|CSMD1|ENSG00000183117|Transcript|ENST00000537824|protein_coding||48/67|,T|intron_variant|MODIFIER|CSMD1|ENSG00000183117|Transcript|ENST00000602557|protein_coding||51/70|,T|intron_variant|MODIFIER|CSMD1|ENSG00000183117|Transcript|ENST00000602723|protein_coding||51/67|,T|intron_variant|MODIFIER|CSMD1|ENSG00000183117|Transcript|ENST00000635120|protein_coding||50/69|
chr8	3193634	rs13261550	A	C	72027700	PASS	AC=65762;AN=142956;AF=0.460016;variant_type=snv;n_alt_alleles=1;ReadPosRankSum=0.321;MQRankSum=-0.025;RAW_MQ=1.27528e+10;DP=3508679;MQ_DP=3542880;VarDP=3508679;MQ=59.9963;QD=20.5284;FS=0;SB=585235,557366,1216089,1149989;InbreedingCoeff=0.0780495;AS_VQSLOD=23.9378;POSITIVE_TRAIN_SITE;culprit=AS_FS;SOR=0.7;AC_asj_female=887;AN_asj_female=1760;AF_asj_female=0.503977;nhomalt_asj_female=221;AC_eas_female=539;AN_eas_female=1448;AF_eas_female=0.372238;nhomalt_eas_female=88;AC_afr_male=5329;AN_afr_male=19274;AF_afr_male=0.276486;nhomalt_afr_male=755;AC_female=34175;AN_female=73720;AF_female=0.463578;nhomalt_female=8621;AC_fin_male=4552;AN_fin_male=7892;AF_fin_male=0.576787;nhomalt_fin_male=1320;AC_oth_female=531;AN_oth_female=1100;AF_oth_female=0.482727;nhomalt_oth_female=136;AC_ami=478;AN_ami=900;AF_ami=0.531111;nhomalt_ami=132;AC_oth=1012;AN_oth=2146;AF_oth=0.471575;nhomalt_oth=252;AC_male=31587;AN_male=69236;AF_male=0.456222;nhomalt_male=7885;AC_ami_female=254;AN_ami_female=470;AF_ami_female=0.540426;nhomalt_ami_female=70;AC_afr=11718;AN_afr=41906;AF_afr=0.279626;nhomalt_afr=1673;AC_eas_male=591;AN_eas_male=1682;AF_eas_male=0.351367;nhomalt_eas_male=100;AC_sas=893;AN_sas=3032;AF_sas=0.294525;nhomalt_sas=142;AC_nfe_female=21418;AN_nfe_female=37348;AF_nfe_female=0.573471;nhomalt_nfe_female=6168;AC_asj_male=813;AN_asj_male=1560;AF_asj_male=0.521154;nhomalt_asj_male=208;AC_raw=65966;AN_raw=143346;AF_raw=0.460187;nhomalt_raw=16568;AC_oth_male=481;AN_oth_male=1046;AF_oth_male=0.459847;nhomalt_oth_male=116;AC_nfe_male=15576;AN_nfe_male=27150;AF_nfe_male=0.573702;nhomalt_nfe_male=4498;AC_asj=1700;AN_asj=3320;AF_asj=0.512048;nhomalt_asj=429;AC_amr_male=3296;AN_amr_male=7728;AF_amr_male=0.426501;nhomalt_amr_male=715;nhomalt=16506;AC_amr_female=2627;AN_amr_female=5900;AF_amr_female=0.445254;nhomalt_amr_female=616;AC_sas_female=168;AN_sas_female=558;AF_sas_female=0.301075;nhomalt_sas_female=31;AC_fin=5914;AN_fin=10396;AF_fin=0.568873;nhomalt_fin=1693;AC_afr_female=6389;AN_afr_female=22632;AF_afr_female=0.282299;nhomalt_afr_female=918;AC_sas_male=725;AN_sas_male=2474;AF_sas_male=0.293048;nhomalt_sas_male=111;AC_amr=5923;AN_amr=13628;AF_amr=0.43462;nhomalt_amr=1331;AC_nfe=36994;AN_nfe=64498;AF_nfe=0.573568;nhomalt_nfe=10666;AC_eas=1130;AN_eas=3130;AF_eas=0.361022;nhomalt_eas=188;AC_ami_male=224;AN_ami_male=430;AF_ami_male=0.52093;nhomalt_ami_male=62;AC_fin_female=1362;AN_fin_female=2504;AF_fin_female=0.54393;nhomalt_fin_female=373;faf95_afr=0.27539;faf99_afr=0.27539;faf95_sas=0.278503;faf99_sas=0.278503;faf95_adj=0.457068;faf99_adj=0.457068;faf95_amr=0.425372;faf99_amr=0.425373;faf95_nfe=0.568671;faf99_nfe=0.568672;faf95_eas=0.34354;faf99_eas=0.34354;vep=C|intron_variant|MODIFIER|CSMD1|ENSG00000183117|Transcript|ENST00000335551|protein_coding||21/55|,C|intron_variant|MODIFIER|CSMD1|ENSG00000183117|Transcript|ENST00000400186|protein_coding||34/67|,C|intron_variant|MODIFIER|CSMD1|ENSG00000183117|Transcript|ENST00000520002|protein_coding||34/70|,C|intron_variant&non_coding_transcript_variant|MODIFIER|CSMD1|ENSG00000183117|Transcript|ENST00000523387|processed_transcript||9/17|,C|intron_variant&non_coding_transcript_variant|MODIFIER|CSMD1|ENSG00000183117|Transcript|ENST00000523488|retained_intron||17/23|,C|intron_variant|MODIFIER|CSMD1|ENSG00000183117|Transcript|ENST00000537824|protein_coding||31/67|,C|intron_variant|MODIFIER|CSMD1|ENSG00000183117|Transcript|ENST00000602557|protein_coding||34/70|,C|intron_variant|MODIFIER|CSMD1|ENSG00000183117|Transcript|ENST00000602723|protein_coding||34/67|,C|intron_variant|MODIFIER|CSMD1|ENSG00000183117|Transcript|ENST00000635120|protein_coding||33/69|
chr8	3332374	rs2551043	A	G	64734400	PASS	AC=60693;AN=143124;AF=0.424059;variant_type=snv;n_alt_alleles=1;ReadPosRankSum=0.377;MQRankSum=-0.017;RAW_MQ=1.24655e+10;DP=3428936;MQ_DP=3462914;VarDP=3428936;MQ=59.9976;QD=18.8789;FS=4.82164e-16;SB=654031,538467,1234589,1001849;InbreedingCoeff=0.0749144;AS_VQSLOD=23.4726;POSITIVE_TRAIN_SITE;culprit=AS_FS;SOR=0.708;AC_asj_female=822;AN_asj_female=1762;AF_asj_female=0.466515;nhomalt_asj_female=200;AC_eas_female=513;AN_eas_female=1448;AF_eas_female=0.354282;nhomalt_eas_female=96;AC_afr_male=4773;AN_afr_male=19318;AF_afr_male=0.247075;nhomalt_afr_male=621;AC_female=31084;AN_female=73772;AF_female=0.421352;nhomalt_female=7204;AC_fin_male=4517;AN_fin_male=7932;AF_fin_male=0.569465;nhomalt_fin_male=1287;AC_oth_female=443;AN_oth_female=1100;AF_oth_female=0.402727;nhomalt_oth_female=90;AC_ami=521;AN_ami=900;AF_ami=0.578889;nhomalt_ami=150;AC_oth=885;AN_oth=2150;AF_oth=0.411628;nhomalt_oth=188;AC_male=29609;AN_male=69352;AF_male=0.426938;nhomalt_male=6970;AC_ami_female=281;AN_ami_female=470;AF_ami_female=0.597872;nhomalt_ami_female=90;AC_afr=10325;AN_afr=41984;AF_afr=0.245927;nhomalt_afr=1293;AC_eas_male=605;AN_eas_male=1680;AF_eas_male=0.360119;nhomalt_eas_male=108;AC_sas=1525;AN_sas=3046;AF_sas=0.500657;nhomalt_sas=387;AC_nfe_female=19712;AN_nfe_female=37356;AF_nfe_female=0.52768;nhomalt_nfe_female=5192;AC_asj_male=793;AN_asj_male=1560;AF_asj_male=0.508333;nhomalt_asj_male=187;AC_raw=60808;AN_raw=143358;AF_raw=0.424169;nhomalt_raw=14208;AC_oth_male=442;AN_oth_male=1050;AF_oth_male=0.420952;nhomalt_oth_male=98;AC_nfe_male=14355;AN_nfe_male=27158;AF_nfe_male=0.528574;nhomalt_nfe_male=3828;AC_asj=1615;AN_asj=3322;AF_asj=0.486153;nhomalt_asj=387;AC_amr_male=2635;AN_amr_male=7744;AF_amr_male=0.340263;nhomalt_amr_male=467;nhomalt=14174;AC_amr_female=2074;AN_amr_female=5900;AF_amr_female=0.351525;nhomalt_amr_female=391;AC_sas_female=276;AN_sas_female=566;AF_sas_female=0.487633;nhomalt_sas_female=73;AC_fin=5928;AN_fin=10436;AF_fin=0.568034;nhomalt_fin=1687;AC_afr_female=5552;AN_afr_female=22666;AF_afr_female=0.244948;nhomalt_afr_female=672;AC_sas_male=1249;AN_sas_male=2480;AF_sas_male=0.503629;nhomalt_sas_male=314;AC_amr=4709;AN_amr=13644;AF_amr=0.345133;nhomalt_amr=858;AC_nfe=34067;AN_nfe=64514;AF_nfe=0.528056;nhomalt_nfe=9020;AC_eas=1118;AN_eas=3128;AF_eas=0.357417;nhomalt_eas=204;AC_ami_male=240;AN_ami_male=430;AF_ami_male=0.55814;nhomalt_ami_male=60;AC_fin_female=1411;AN_fin_female=2504;AF_fin_female=0.563498;nhomalt_fin_female=400;faf95_afr=0.24196;faf99_afr=0.241959;faf95_sas=0.479756;faf99_sas=0.479756;faf95_adj=0.421231;faf99_adj=0.421231;faf95_amr=0.336902;faf99_amr=0.336902;faf95_nfe=0.523358;faf99_nfe=0.523359;faf95_eas=0.340018;faf99_eas=0.340017;vep=G|intron_variant|MODIFIER|CSMD1|ENSG00000183117|Transcript|ENST00000335551|protein_coding||11/55|,G|intron_variant|MODIFIER|CSMD1|ENSG00000183117|Transcript|ENST00000400186|protein_coding||24/67|,G|intron_variant|MODIFIER|CSMD1|ENSG00000183117|Transcript|ENST00000520002|protein_coding||24/70|,G|intron_variant&non_coding_transcript_variant|MODIFIER|CSMD1|ENSG00000183117|Transcript|ENST00000523488|retained_intron||7/23|,G|intron_variant|MODIFIER|CSMD1|ENSG00000183117|Transcript|ENST00000537824|protein_coding||21/67|,G|intron_variant|MODIFIER|CSMD1|ENSG00000183117|Transcript|ENST00000602557|protein_coding||24/70|,G|intron_variant|MODIFIER|CSMD1|ENSG00000183117|Transcript|ENST00000602723|protein_coding||24/67|,G|intron_variant|MODIFIER|CSMD1|ENSG00000183117|Transcript|ENST00000635120|protein_coding||23/69|
chr8	3533085	rs4503118	C	T	67673000	PASS	AC=62549;AN=142972;AF=0.437491;variant_type=snv;n_alt_alleles=1;ReadPosRankSum=0.32;MQRankSum=-0.044;RAW_MQ=1.25027e+10;DP=3440404;MQ_DP=3473271;VarDP=3440404;MQ=59.9974;QD=19.6701;FS=4.82164e-16;SB=604824,599716,1116984,1118880;InbreedingCoeff=0.028705;AS_VQSLOD=23.3589;POSITIVE_TRAIN_SITE;culprit=AS_FS;SOR=0.686;AC_asj_female=956;AN_asj_female=1762;AF_asj_female=0.542565;nhomalt_asj_female=261;AC_eas_female=502;AN_eas_female=1440;AF_eas_female=0.348611;nhomalt_eas_female=75;AC_afr_male=6715;AN_afr_male=19290;AF_afr_male=0.348108;nhomalt_afr_male=1161;AC_female=32302;AN_female=73712;AF_female=0.438219;nhomalt_female=7407;AC_fin_male=3900;AN_fin_male=7890;AF_fin_male=0.494297;nhomalt_fin_male=961;AC_oth_female=457;AN_oth_female=1094;AF_oth_female=0.417733;nhomalt_oth_female=99;AC_ami=477;AN_ami=896;AF_ami=0.532366;nhomalt_ami=123;AC_oth=923;AN_oth=2144;AF_oth=0.430504;nhomalt_oth=191;AC_male=30247;AN_male=69260;AF_male=0.436717;nhomalt_male=6778;AC_ami_female=250;AN_ami_female=468;AF_ami_female=0.534188;nhomalt_ami_female=67;AC_afr=14584;AN_afr=41938;AF_afr=0.347751;nhomalt_afr=2569;AC_eas_male=552;AN_eas_male=1682;AF_eas_male=0.328181;nhomalt_eas_male=97;AC_sas=1249;AN_sas=3030;AF_sas=0.412211;nhomalt_sas=270;AC_nfe_female=18727;AN_nfe_female=37352;AF_nfe_female=0.501365;nhomalt_nfe_female=4770;AC_asj_male=883;AN_asj_male=1562;AF_asj_male=0.565301;nhomalt_asj_male=257;AC_raw=62713;AN_raw=143320;AF_raw=0.437573;nhomalt_raw=14227;AC_oth_male=466;AN_oth_male=1050;AF_oth_male=0.44381;nhomalt_oth_male=92;AC_nfe_male=13735;AN_nfe_male=27164;AF_nfe_male=0.505632;nhomalt_nfe_male=3467;AC_asj=1839;AN_asj=3324;AF_asj=0.553249;nhomalt_asj=518;AC_amr_male=2748;AN_amr_male=7728;AF_amr_male=0.35559;nhomalt_amr_male=467;nhomalt=14185;AC_amr_female=2127;AN_amr_female=5890;AF_amr_female=0.361121;nhomalt_amr_female=409;AC_sas_female=228;AN_sas_female=564;AF_sas_female=0.404255;nhomalt_sas_female=50;AC_fin=5086;AN_fin=10384;AF_fin=0.489792;nhomalt_fin=1229;AC_afr_female=7869;AN_afr_female=22648;AF_afr_female=0.347448;nhomalt_afr_female=1408;AC_sas_male=1021;AN_sas_male=2466;AF_sas_male=0.414031;nhomalt_sas_male=220;AC_amr=4875;AN_amr=13618;AF_amr=0.357982;nhomalt_amr=876;AC_nfe=32462;AN_nfe=64516;AF_nfe=0.503162;nhomalt_nfe=8237;AC_eas=1054;AN_eas=3122;AF_eas=0.337604;nhomalt_eas=172;AC_ami_male=227;AN_ami_male=428;AF_ami_male=0.530374;nhomalt_ami_male=56;AC_fin_female=1186;AN_fin_female=2494;AF_fin_female=0.475541;nhomalt_fin_female=268;faf95_afr=0.343028;faf99_afr=0.343028;faf95_sas=0.393215;faf99_sas=0.393215;faf95_adj=0.434617;faf99_adj=0.434618;faf95_amr=0.34959;faf99_amr=0.34959;faf95_nfe=0.498576;faf99_nfe=0.498577;faf95_eas=0.320683;faf99_eas=0.320683;vep=T|intron_variant|MODIFIER|CSMD1|ENSG00000183117|Transcript|ENST00000400186|protein_coding||11/67|,T|intron_variant|MODIFIER|CSMD1|ENSG00000183117|Transcript|ENST00000520002|protein_coding||11/70|,T|intron_variant|MODIFIER|CSMD1|ENSG00000183117|Transcript|ENST00000537824|protein_coding||8/67|,T|intron_variant|MODIFIER|CSMD1|ENSG00000183117|Transcript|ENST00000602557|protein_coding||11/70|,T|intron_variant|MODIFIER|CSMD1|ENSG00000183117|Transcript|ENST00000602723|protein_coding||11/67|,T|intron_variant|MODIFIER|CSMD1|ENSG00000183117|Transcript|ENST00000635120|protein_coding||10/69|
chr8	3575338	rs7816319	A	G	62936100	PASS	AC=63325;AN=142956;AF=0.442968;variant_type=snv;n_alt_alleles=1;ReadPosRankSum=0.364;MQRankSum=-0.015;RAW_MQ=1.23675e+10;DP=3407799;MQ_DP=3435749;VarDP=3407799;MQ=59.9971;QD=18.4683;FS=0;SB=624371,580295,1145466,1057683;InbreedingCoeff=0.00687296;AS_VQSLOD=23.5;NEGATIVE_TRAIN_SITE;POSITIVE_TRAIN_SITE;culprit=AS_FS;SOR=0.7;AC_asj_female=828;AN_asj_female=1758;AF_asj_female=0.47099;nhomalt_asj_female=197;AC_eas_female=637;AN_eas_female=1446;AF_eas_female=0.440526;nhomalt_eas_female=151;AC_afr_male=7618;AN_afr_male=19284;AF_afr_male=0.395043;nhomalt_afr_male=1520;AC_female=32547;AN_female=73700;AF_female=0.441615;nhomalt_female=7248;AC_fin_male=3882;AN_fin_male=7900;AF_fin_male=0.491392;nhomalt_fin_male=961;AC_oth_female=531;AN_oth_female=1094;AF_oth_female=0.485375;nhomalt_oth_female=130;AC_ami=404;AN_ami=896;AF_ami=0.450893;nhomalt_ami=88;AC_oth=989;AN_oth=2144;AF_oth=0.461287;nhomalt_oth=225;AC_male=30778;AN_male=69256;AF_male=0.444409;nhomalt_male=6893;AC_ami_female=198;AN_ami_female=466;AF_ami_female=0.424893;nhomalt_ami_female=44;AC_afr=16462;AN_afr=41896;AF_afr=0.392925;nhomalt_afr=3217;AC_eas_male=712;AN_eas_male=1678;AF_eas_male=0.424315;nhomalt_eas_male=159;AC_sas=1349;AN_sas=3036;AF_sas=0.444335;nhomalt_sas=290;AC_nfe_female=17195;AN_nfe_female=37374;AF_nfe_female=0.460079;nhomalt_nfe_female=3996;AC_asj_male=734;AN_asj_male=1562;AF_asj_male=0.46991;nhomalt_asj_male=181;AC_raw=63548;AN_raw=143352;AF_raw=0.4433;nhomalt_raw=14207;AC_oth_male=458;AN_oth_male=1050;AF_oth_male=0.43619;nhomalt_oth_male=95;AC_nfe_male=12489;AN_nfe_male=27148;AF_nfe_male=0.460034;nhomalt_nfe_male=2866;AC_asj=1562;AN_asj=3320;AF_asj=0.470482;nhomalt_asj=378;AC_amr_male=3574;AN_amr_male=7728;AF_amr_male=0.462474;nhomalt_amr_male=834;nhomalt=14141;AC_amr_female=2892;AN_amr_female=5890;AF_amr_female=0.491002;nhomalt_amr_female=693;AC_sas_female=244;AN_sas_female=560;AF_sas_female=0.435714;nhomalt_sas_female=57;AC_fin=5060;AN_fin=10400;AF_fin=0.486538;nhomalt_fin=1244;AC_afr_female=8844;AN_afr_female=22612;AF_afr_female=0.39112;nhomalt_afr_female=1697;AC_sas_male=1105;AN_sas_male=2476;AF_sas_male=0.446284;nhomalt_sas_male=233;AC_amr=6466;AN_amr=13618;AF_amr=0.474813;nhomalt_amr=1527;AC_nfe=29684;AN_nfe=64522;AF_nfe=0.46006;nhomalt_nfe=6862;AC_eas=1349;AN_eas=3124;AF_eas=0.431818;nhomalt_eas=310;AC_ami_male=206;AN_ami_male=430;AF_ami_male=0.47907;nhomalt_ami_male=44;AC_fin_female=1178;AN_fin_female=2500;AF_fin_female=0.4712;nhomalt_fin_female=283;faf95_afr=0.387901;faf99_afr=0.387901;faf95_sas=0.424624;faf99_sas=0.424624;faf95_adj=0.440076;faf99_adj=0.440076;faf95_amr=0.465142;faf99_amr=0.465142;faf95_nfe=0.455677;faf99_nfe=0.455677;faf95_eas=0.412663;faf99_eas=0.412663;vep=G|intron_variant|MODIFIER|CSMD1|ENSG00000183117|Transcript|ENST00000400186|protein_coding||10/67|,G|intron_variant|MODIFIER|CSMD1|ENSG00000183117|Transcript|ENST00000520002|protein_coding||10/70|,G|intron_variant|MODIFIER|CSMD1|ENSG00000183117|Transcript|ENST00000537824|protein_coding||7/67|,G|intron_variant|MODIFIER|CSMD1|ENSG00000183117|Transcript|ENST00000602557|protein_coding||10/70|,G|intron_variant|MODIFIER|CSMD1|ENSG00000183117|Transcript|ENST00000602723|protein_coding||10/67|,G|intron_variant|MODIFIER|CSMD1|ENSG00000183117|Transcript|ENST00000635120|protein_coding||9/69|,G|regulatory_region_variant|MODIFIER|||RegulatoryFeature|ENSR00000846271|enhancer|||
chr8	3659462	rs922794	C	T	82120100	PASS	AC=72040;AN=143066;AF=0.503544;variant_type=snv;n_alt_alleles=1;ReadPosRankSum=0.358;MQRankSum=0;RAW_MQ=1.41733e+10;DP=3906724;MQ_DP=3937353;VarDP=3906724;MQ=59.9975;QD=21.0202;FS=0;SB=633002,608949,1353858,1310936;InbreedingCoeff=0.0387838;AS_VQSLOD=23.8959;NEGATIVE_TRAIN_SITE;POSITIVE_TRAIN_SITE;culprit=AS_FS;SOR=0.687;AC_asj_female=876;AN_asj_female=1760;AF_asj_female=0.497727;nhomalt_asj_female=235;AC_eas_female=531;AN_eas_female=1448;AF_eas_female=0.366713;nhomalt_eas_female=94;AC_afr_male=7093;AN_afr_male=19300;AF_afr_male=0.367513;nhomalt_afr_male=1278;AC_female=36953;AN_female=73762;AF_female=0.500976;nhomalt_female=9629;AC_fin_male=4415;AN_fin_male=7918;AF_fin_male=0.55759;nhomalt_fin_male=1249;AC_oth_female=558;AN_oth_female=1100;AF_oth_female=0.507273;nhomalt_oth_female=143;AC_ami=545;AN_ami=898;AF_ami=0.606904;nhomalt_ami=161;AC_oth=1116;AN_oth=2152;AF_oth=0.518587;nhomalt_oth=295;AC_male=35087;AN_male=69304;AF_male=0.506277;nhomalt_male=9201;AC_ami_female=278;AN_ami_female=468;AF_ami_female=0.594017;nhomalt_ami_female=76;AC_afr=15489;AN_afr=41942;AF_afr=0.369296;nhomalt_afr=2855;AC_eas_male=611;AN_eas_male=1682;AF_eas_male=0.363258;nhomalt_eas_male=118;AC_sas=1661;AN_sas=3042;AF_sas=0.546022;nhomalt_sas=455;AC_nfe_female=21136;AN_nfe_female=37368;AF_nfe_female=0.565618;nhomalt_nfe_female=6000;AC_asj_male=820;AN_asj_male=1562;AF_asj_male=0.524968;nhomalt_asj_male=231;AC_raw=72165;AN_raw=143346;AF_raw=0.503432;nhomalt_raw=18860;AC_oth_male=558;AN_oth_male=1052;AF_oth_male=0.530418;nhomalt_oth_male=152;AC_nfe_male=15397;AN_nfe_male=27146;AF_nfe_male=0.567192;nhomalt_nfe_male=4363;AC_asj=1696;AN_asj=3322;AF_asj=0.510536;nhomalt_asj=466;AC_amr_male=4570;AN_amr_male=7738;AF_amr_male=0.590592;nhomalt_amr_male=1350;nhomalt=18830;AC_amr_female=3465;AN_amr_female=5904;AF_amr_female=0.58689;nhomalt_amr_female=1024;AC_sas_female=305;AN_sas_female=566;AF_sas_female=0.538869;nhomalt_sas_female=80;AC_fin=5823;AN_fin=10424;AF_fin=0.558615;nhomalt_fin=1649;AC_afr_female=8396;AN_afr_female=22642;AF_afr_female=0.370815;nhomalt_afr_female=1577;AC_sas_male=1356;AN_sas_male=2476;AF_sas_male=0.547658;nhomalt_sas_male=375;AC_amr=8035;AN_amr=13642;AF_amr=0.58899;nhomalt_amr=2374;AC_nfe=36533;AN_nfe=64514;AF_nfe=0.56628;nhomalt_nfe=10363;AC_eas=1142;AN_eas=3130;AF_eas=0.364856;nhomalt_eas=212;AC_ami_male=267;AN_ami_male=430;AF_ami_male=0.62093;nhomalt_ami_male=85;AC_fin_female=1408;AN_fin_female=2506;AF_fin_female=0.561852;nhomalt_fin_female=400;faf95_afr=0.364428;faf99_afr=0.364428;faf95_sas=0.524173;faf99_sas=0.524174;faf95_adj=0.500462;faf99_adj=0.500461;faf95_amr=0.578224;faf99_amr=0.578224;faf95_nfe=0.561415;faf99_nfe=0.561415;faf95_eas=0.34728;faf99_eas=0.347281;vep=T|intron_variant|MODIFIER|CSMD1|ENSG00000183117|Transcript|ENST00000400186|protein_coding||7/67|,T|intron_variant|MODIFIER|CSMD1|ENSG00000183117|Transcript|ENST00000520002|protein_coding||7/70|,T|intron_variant|MODIFIER|CSMD1|ENSG00000183117|Transcript|ENST00000537824|protein_coding||5/67|,T|intron_variant|MODIFIER|CSMD1|ENSG00000183117|Transcript|ENST00000602557|protein_coding||7/70|,T|intron_variant|MODIFIER|CSMD1|ENSG00000183117|Transcript|ENST00000602723|protein_coding||7/67|,T|intron_variant|MODIFIER|CSMD1|ENSG00000183117|Transcript|ENST00000635120|protein_coding||7/69|
chr8	3779552	rs4875786	G	A	46821300	PASS	AC=42874;AN=143058;AF=0.299697;variant_type=snv;n_alt_alleles=1;ReadPosRankSum=0.328;MQRankSum=-0.027;RAW_MQ=9.57358e+09;DP=2636876;MQ_DP=2659555;VarDP=2636876;MQ=59.9974;QD=17.7563;FS=0;SB=540561,511905,817030,767380;InbreedingCoeff=0.0353649;AS_VQSLOD=22.9719;POSITIVE_TRAIN_SITE;culprit=AS_FS;SOR=0.701;AC_asj_female=557;AN_asj_female=1758;AF_asj_female=0.316837;nhomalt_asj_female=81;AC_eas_female=407;AN_eas_female=1444;AF_eas_female=0.281856;nhomalt_eas_female=57;AC_afr_male=3333;AN_afr_male=19306;AF_afr_male=0.172641;nhomalt_afr_male=304;AC_female=21918;AN_female=73756;AF_female=0.297169;nhomalt_female=3483;AC_fin_male=2877;AN_fin_male=7900;AF_fin_male=0.364177;nhomalt_fin_male=530;AC_oth_female=329;AN_oth_female=1096;AF_oth_female=0.300182;nhomalt_oth_female=46;AC_ami=387;AN_ami=900;AF_ami=0.43;nhomalt_ami=92;AC_oth=649;AN_oth=2144;AF_oth=0.302705;nhomalt_oth=102;AC_male=20956;AN_male=69302;AF_male=0.302387;nhomalt_male=3466;AC_ami_female=210;AN_ami_female=470;AF_ami_female=0.446809;nhomalt_ami_female=49;AC_afr=7298;AN_afr=41956;AF_afr=0.173944;nhomalt_afr=637;AC_eas_male=507;AN_eas_male=1678;AF_eas_male=0.302145;nhomalt_eas_male=75;AC_sas=1044;AN_sas=3046;AF_sas=0.342745;nhomalt_sas=200;AC_nfe_female=13188;AN_nfe_female=37376;AF_nfe_female=0.352847;nhomalt_nfe_female=2361;AC_asj_male=467;AN_asj_male=1558;AF_asj_male=0.299743;nhomalt_asj_male=65;AC_raw=42985;AN_raw=143348;AF_raw=0.299865;nhomalt_raw=6977;AC_oth_male=320;AN_oth_male=1048;AF_oth_male=0.305344;nhomalt_oth_male=56;AC_nfe_male=9555;AN_nfe_male=27176;AF_nfe_male=0.351597;nhomalt_nfe_male=1681;AC_asj=1024;AN_asj=3316;AF_asj=0.308806;nhomalt_asj=146;AC_amr_male=2880;AN_amr_male=7726;AF_amr_male=0.372767;nhomalt_amr_male=553;nhomalt=6949;AC_amr_female=2158;AN_amr_female=5904;AF_amr_female=0.365515;nhomalt_amr_female=365;AC_sas_female=204;AN_sas_female=566;AF_sas_female=0.360424;nhomalt_sas_female=41;AC_fin=3777;AN_fin=10392;AF_fin=0.363453;nhomalt_fin=680;AC_afr_female=3965;AN_afr_female=22650;AF_afr_female=0.175055;nhomalt_afr_female=333;AC_sas_male=840;AN_sas_male=2480;AF_sas_male=0.33871;nhomalt_sas_male=159;AC_amr=5038;AN_amr=13630;AF_amr=0.369626;nhomalt_amr=918;AC_nfe=22743;AN_nfe=64552;AF_nfe=0.352321;nhomalt_nfe=4042;AC_eas=914;AN_eas=3122;AF_eas=0.292761;nhomalt_eas=132;AC_ami_male=177;AN_ami_male=430;AF_ami_male=0.411628;nhomalt_ami_male=43;AC_fin_female=900;AN_fin_female=2492;AF_fin_female=0.361156;nhomalt_fin_female=150;faf95_afr=0.170608;faf99_afr=0.170608;faf95_sas=0.325485;faf99_sas=0.325484;faf95_adj=0.297319;faf99_adj=0.297319;faf95_amr=0.361101;faf99_amr=0.361101;faf95_nfe=0.348486;faf99_nfe=0.348486;faf95_eas=0.277016;faf99_eas=0.277017;vep=A|intron_variant|MODIFIER|CSMD1|ENSG00000183117|Transcript|ENST00000400186|protein_coding||5/67|,A|intron_variant|MODIFIER|CSMD1|ENSG00000183117|Transcript|ENST00000520002|protein_coding||5/70|,A|intron_variant|MODIFIER|CSMD1|ENSG00000183117|Transcript|ENST00000537824|protein_coding||3/67|,A|intron_variant|MODIFIER|CSMD1|ENSG00000183117|Transcript|ENST00000602557|protein_coding||5/70|,A|intron_variant|MODIFIER|CSMD1|ENSG00000183117|Transcript|ENST00000602723|protein_coding||5/67|,A|intron_variant|MODIFIER|CSMD1|ENSG00000183117|Transcript|ENST00000635120|protein_coding||5/69|
chr8	3909688	rs2688325	T	C	101084000	PASS	AC=90236;AN=143020;AF=0.630933;variant_type=snv;n_alt_alleles=1;ReadPosRankSum=0.38;MQRankSum=-0.009;RAW_MQ=1.54821e+10;DP=4264083;MQ_DP=4301070;VarDP=4264083;MQ=59.9966;QD=23.7058;FS=0;SB=503158,550309,1523856,1686767;InbreedingCoeff=0.0713733;AS_VQSLOD=24.6;NEGATIVE_TRAIN_SITE;POSITIVE_TRAIN_SITE;culprit=AS_FS;SOR=0.705;AC_asj_female=1297;AN_asj_female=1762;AF_asj_female=0.736095;nhomalt_asj_female=486;AC_eas_female=912;AN_eas_female=1446;AF_eas_female=0.630705;nhomalt_eas_female=290;AC_afr_male=8449;AN_afr_male=19260;AF_afr_male=0.438681;nhomalt_afr_male=1846;AC_female=46152;AN_female=73752;AF_female=0.625773;nhomalt_female=15055;AC_fin_male=5679;AN_fin_male=7918;AF_fin_male=0.717227;nhomalt_fin_male=2049;AC_oth_female=740;AN_oth_female=1098;AF_oth_female=0.673953;nhomalt_oth_female=255;AC_ami=673;AN_ami=898;AF_ami=0.749443;nhomalt_ami=258;AC_oth=1399;AN_oth=2148;AF_oth=0.651304;nhomalt_oth=463;AC_male=44084;AN_male=69268;AF_male=0.636427;nhomalt_male=14596;AC_ami_female=353;AN_ami_female=470;AF_ami_female=0.751064;nhomalt_ami_female=140;AC_afr=18500;AN_afr=41890;AF_afr=0.441633;nhomalt_afr=4062;AC_eas_male=1077;AN_eas_male=1678;AF_eas_male=0.641836;nhomalt_eas_male=344;AC_sas=2433;AN_sas=3036;AF_sas=0.801383;nhomalt_sas=977;AC_nfe_female=26483;AN_nfe_female=37376;AF_nfe_female=0.708556;nhomalt_nfe_female=9423;AC_asj_male=1123;AN_asj_male=1560;AF_asj_male=0.719872;nhomalt_asj_male=401;AC_raw=90427;AN_raw=143348;AF_raw=0.630821;nhomalt_raw=29713;AC_oth_male=659;AN_oth_male=1050;AF_oth_male=0.627619;nhomalt_oth_male=208;AC_nfe_male=19288;AN_nfe_male=27164;AF_nfe_male=0.710057;nhomalt_nfe_male=6840;AC_asj=2420;AN_asj=3322;AF_asj=0.728477;nhomalt_asj=887;AC_amr_male=5504;AN_amr_male=7738;AF_amr_male=0.711295;nhomalt_amr_male=1989;nhomalt=29651;AC_amr_female=4105;AN_amr_female=5904;AF_amr_female=0.695291;nhomalt_amr_female=1449;AC_sas_female=448;AN_sas_female=564;AF_sas_female=0.794326;nhomalt_sas_female=176;AC_fin=7442;AN_fin=10420;AF_fin=0.714203;nhomalt_fin=2669;AC_afr_female=10051;AN_afr_female=22630;AF_afr_female=0.444145;nhomalt_afr_female=2216;AC_sas_male=1985;AN_sas_male=2472;AF_sas_male=0.802994;nhomalt_sas_male=801;AC_amr=9609;AN_amr=13642;AF_amr=0.704369;nhomalt_amr=3438;AC_nfe=45771;AN_nfe=64540;AF_nfe=0.709188;nhomalt_nfe=16263;AC_eas=1989;AN_eas=3124;AF_eas=0.636684;nhomalt_eas=634;AC_ami_male=320;AN_ami_male=428;AF_ami_male=0.747664;nhomalt_ami_male=118;AC_fin_female=1763;AN_fin_female=2502;AF_fin_female=0.704636;nhomalt_fin_female=620;faf95_afr=0.436306;faf99_afr=0.436305;faf95_sas=0.774848;faf99_sas=0.774847;faf95_adj=0.627482;faf99_adj=0.627482;faf95_amr=0.692591;faf99_amr=0.692591;faf95_nfe=0.703744;faf99_nfe=0.703744;faf95_eas=0.613385;faf99_eas=0.613385;vep=C|intron_variant|MODIFIER|CSMD1|ENSG00000183117|Transcript|ENST00000400186|protein_coding||5/67|,C|intron_variant|MODIFIER|CSMD1|ENSG00000183117|Transcript|ENST00000520002|protein_coding||5/70|,C|intron_variant|MODIFIER|CSMD1|ENSG00000183117|Transcript|ENST00000537824|protein_coding||3/67|,C|intron_variant|MODIFIER|CSMD1|ENSG00000183117|Transcript|ENST00000602557|protein_coding||5/70|,C|intron_variant|MODIFIER|CSMD1|ENSG00000183117|Transcript|ENST00000602723|protein_coding||5/67|,C|intron_variant|MODIFIER|CSMD1|ENSG00000183117|Transcript|ENST00000635120|protein_coding||5/69|
chr8	4060596	rs2740878	C	T	82454200	PASS	AC=74971;AN=142988;AF=0.524317;variant_type=snv;n_alt_alleles=1;ReadPosRankSum=0.358;MQRankSum=-0.017;RAW_MQ=1.39247e+10;DP=3822283;MQ_DP=3868357;VarDP=3822283;MQ=59.997;QD=21.572;FS=0;SB=575943,562889,1368310,1315141;InbreedingCoeff=0.0919328;AS_VQSLOD=24.0374;POSITIVE_TRAIN_SITE;culprit=AS_FS;SOR=0.71;AC_asj_female=1063;AN_asj_female=1762;AF_asj_female=0.603292;nhomalt_asj_female=341;AC_eas_female=452;AN_eas_female=1448;AF_eas_female=0.312155;nhomalt_eas_female=77;AC_afr_male=6438;AN_afr_male=19294;AF_afr_male=0.333679;nhomalt_afr_male=1098;AC_female=38737;AN_female=73710;AF_female=0.525532;nhomalt_female=11064;AC_fin_male=5085;AN_fin_male=7908;AF_fin_male=0.64302;nhomalt_fin_male=1630;AC_oth_female=579;AN_oth_female=1100;AF_oth_female=0.526364;nhomalt_oth_female=147;AC_ami=639;AN_ami=900;AF_ami=0.71;nhomalt_ami=234;AC_oth=1110;AN_oth=2144;AF_oth=0.517724;nhomalt_oth=290;AC_male=36234;AN_male=69278;AF_male=0.523023;nhomalt_male=10221;AC_ami_female=334;AN_ami_female=470;AF_ami_female=0.710638;nhomalt_ami_female=123;AC_afr=13863;AN_afr=41912;AF_afr=0.330764;nhomalt_afr=2327;AC_eas_male=553;AN_eas_male=1686;AF_eas_male=0.327995;nhomalt_eas_male=95;AC_sas=1728;AN_sas=3032;AF_sas=0.569921;nhomalt_sas=511;AC_nfe_female=24277;AN_nfe_female=37352;AF_nfe_female=0.649952;nhomalt_nfe_female=7886;AC_asj_male=952;AN_asj_male=1562;AF_asj_male=0.609475;nhomalt_asj_male=286;AC_raw=75147;AN_raw=143344;AF_raw=0.524242;nhomalt_raw=21341;AC_oth_male=531;AN_oth_male=1044;AF_oth_male=0.508621;nhomalt_oth_male=143;AC_nfe_male=17576;AN_nfe_male=27162;AF_nfe_male=0.64708;nhomalt_nfe_male=5685;AC_asj=2015;AN_asj=3324;AF_asj=0.606197;nhomalt_asj=627;AC_amr_male=3395;AN_amr_male=7720;AF_amr_male=0.439767;nhomalt_amr_male=763;nhomalt=21285;AC_amr_female=2671;AN_amr_female=5894;AF_amr_female=0.453173;nhomalt_amr_female=631;AC_sas_female=329;AN_sas_female=560;AF_sas_female=0.5875;nhomalt_sas_female=101;AC_fin=6692;AN_fin=10414;AF_fin=0.642597;nhomalt_fin=2159;AC_afr_female=7425;AN_afr_female=22618;AF_afr_female=0.328278;nhomalt_afr_female=1229;AC_sas_male=1399;AN_sas_male=2472;AF_sas_male=0.565939;nhomalt_sas_male=410;AC_amr=6066;AN_amr=13614;AF_amr=0.445571;nhomalt_amr=1394;AC_nfe=41853;AN_nfe=64514;AF_nfe=0.648743;nhomalt_nfe=13571;AC_eas=1005;AN_eas=3134;AF_eas=0.320676;nhomalt_eas=172;AC_ami_male=305;AN_ami_male=430;AF_ami_male=0.709302;nhomalt_ami_male=111;AC_fin_female=1607;AN_fin_female=2506;AF_fin_female=0.641261;nhomalt_fin_female=529;faf95_afr=0.326157;faf99_afr=0.326157;faf95_sas=0.547558;faf99_sas=0.547558;faf95_adj=0.521171;faf99_adj=0.52117;faf95_amr=0.436202;faf99_amr=0.436202;faf95_nfe=0.643535;faf99_nfe=0.643536;faf95_eas=0.304221;faf99_eas=0.304221;vep=T|intron_variant|MODIFIER|CSMD1|ENSG00000183117|Transcript|ENST00000400186|protein_coding||3/67|,T|intron_variant|MODIFIER|CSMD1|ENSG00000183117|Transcript|ENST00000520002|protein_coding||3/70|,T|intron_variant|MODIFIER|CSMD1|ENSG00000183117|Transcript|ENST00000602557|protein_coding||3/70|,T|intron_variant|MODIFIER|CSMD1|ENSG00000183117|Transcript|ENST00000602723|protein_coding||3/67|,T|intron_variant|MODIFIER|CSMD1|ENSG00000183117|Transcript|ENST00000635120|protein_coding||3/69|
chr8	4099826	rs2059398	A	G	52992600	PASS	AC=54041;AN=142996;AF=0.37792;variant_type=snv;n_alt_alleles=1;ReadPosRankSum=0.344;MQRankSum=-0.024;RAW_MQ=1.09979e+10;DP=3026531;MQ_DP=3055220;VarDP=3026531;MQ=59.9975;QD=17.5093;FS=0;SB=547496,601805,893427,983843;InbreedingCoeff=0.0153728;AS_VQSLOD=22.7302;NEGATIVE_TRAIN_SITE;POSITIVE_TRAIN_SITE;culprit=AS_FS;SOR=0.695;AC_asj_female=537;AN_asj_female=1762;AF_asj_female=0.304767;nhomalt_asj_female=72;AC_eas_female=648;AN_eas_female=1444;AF_eas_female=0.448753;nhomalt_eas_female=141;AC_afr_male=5953;AN_afr_male=19286;AF_afr_male=0.30867;nhomalt_afr_male=950;AC_female=27572;AN_female=73732;AF_female=0.373949;nhomalt_female=5294;AC_fin_male=3684;AN_fin_male=7910;AF_fin_male=0.46574;nhomalt_fin_male=841;AC_oth_female=399;AN_oth_female=1098;AF_oth_female=0.363388;nhomalt_oth_female=74;AC_ami=431;AN_ami=900;AF_ami=0.478889;nhomalt_ami=96;AC_oth=767;AN_oth=2150;AF_oth=0.356744;nhomalt_oth=141;AC_male=26469;AN_male=69264;AF_male=0.382147;nhomalt_male=5172;AC_ami_female=223;AN_ami_female=470;AF_ami_female=0.474468;nhomalt_ami_female=51;AC_afr=12986;AN_afr=41922;AF_afr=0.309766;nhomalt_afr=2066;AC_eas_male=821;AN_eas_male=1680;AF_eas_male=0.48869;nhomalt_eas_male=201;AC_sas=1130;AN_sas=3042;AF_sas=0.371466;nhomalt_sas=221;AC_nfe_female=14959;AN_nfe_female=37360;AF_nfe_female=0.400401;nhomalt_nfe_female=2995;AC_asj_male=491;AN_asj_male=1562;AF_asj_male=0.314341;nhomalt_asj_male=81;AC_raw=54192;AN_raw=143342;AF_raw=0.378061;nhomalt_raw=10503;AC_oth_male=368;AN_oth_male=1052;AF_oth_male=0.34981;nhomalt_oth_male=67;AC_nfe_male=10776;AN_nfe_male=27156;AF_nfe_male=0.396818;nhomalt_nfe_male=2108;AC_asj=1028;AN_asj=3324;AF_asj=0.309266;nhomalt_asj=153;AC_amr_male=3244;AN_amr_male=7712;AF_amr_male=0.420643;nhomalt_amr_male=698;nhomalt=10466;AC_amr_female=2383;AN_amr_female=5904;AF_amr_female=0.403625;nhomalt_amr_female=516;AC_sas_female=206;AN_sas_female=566;AF_sas_female=0.363958;nhomalt_sas_female=40;AC_fin=4868;AN_fin=10402;AF_fin=0.467987;nhomalt_fin=1130;AC_afr_female=7033;AN_afr_female=22636;AF_afr_female=0.3107;nhomalt_afr_female=1116;AC_sas_male=924;AN_sas_male=2476;AF_sas_male=0.373183;nhomalt_sas_male=181;AC_amr=5627;AN_amr=13616;AF_amr=0.413264;nhomalt_amr=1214;AC_nfe=25735;AN_nfe=64516;AF_nfe=0.398893;nhomalt_nfe=5103;AC_eas=1469;AN_eas=3124;AF_eas=0.47023;nhomalt_eas=342;AC_ami_male=208;AN_ami_male=430;AF_ami_male=0.483721;nhomalt_ami_male=45;AC_fin_female=1184;AN_fin_female=2492;AF_fin_female=0.47512;nhomalt_fin_female=289;faf95_afr=0.305308;faf99_afr=0.305307;faf95_sas=0.353478;faf99_sas=0.353478;faf95_adj=0.37525;faf99_adj=0.375249;faf95_amr=0.404244;faf99_amr=0.404244;faf95_nfe=0.394812;faf99_nfe=0.394811;faf95_eas=0.450233;faf99_eas=0.450234;vep=G|intron_variant|MODIFIER|CSMD1|ENSG00000183117|Transcript|ENST00000400186|protein_coding||3/67|,G|intron_variant|MODIFIER|CSMD1|ENSG00000183117|Transcript|ENST00000520002|protein_coding||3/70|,G|intron_variant|MODIFIER|CSMD1|ENSG00000183117|Transcript|ENST00000602557|protein_coding||3/70|,G|intron_variant|MODIFIER|CSMD1|ENSG00000183117|Transcript|ENST00000602723|protein_coding||3/67|,G|intron_variant|MODIFIER|CSMD1|ENSG00000183117|Transcript|ENST00000635120|protein_coding||3/69|
chr8	4245608	rs4875310	G	A	72624300	PASS	AC=69011;AN=142908;AF=0.482905;variant_type=snv;n_alt_alleles=1;ReadPosRankSum=0.318;MQRankSum=-0.028;RAW_MQ=1.29615e+10;DP=3567528;MQ_DP=3600685;VarDP=3567528;MQ=59.9977;QD=20.357;FS=0;SB=580634,603939,1161889,1221066;InbreedingCoeff=0.0428378;AS_VQSLOD=23.8325;POSITIVE_TRAIN_SITE;culprit=AS_FS;SOR=0.704;AC_asj_female=642;AN_asj_female=1758;AF_asj_female=0.365188;nhomalt_asj_female=126;AC_eas_female=859;AN_eas_female=1442;AF_eas_female=0.5957;nhomalt_eas_female=266;AC_afr_male=7219;AN_afr_male=19248;AF_afr_male=0.375052;nhomalt_afr_male=1338;AC_female=35064;AN_female=73704;AF_female=0.475741;nhomalt_female=8701;AC_fin_male=5321;AN_fin_male=7890;AF_fin_male=0.674398;nhomalt_fin_male=1803;AC_oth_female=526;AN_oth_female=1098;AF_oth_female=0.479053;nhomalt_oth_female=121;AC_ami=555;AN_ami=896;AF_ami=0.61942;nhomalt_ami=175;AC_oth=1023;AN_oth=2152;AF_oth=0.475372;nhomalt_oth=238;AC_male=33947;AN_male=69204;AF_male=0.490535;nhomalt_male=8712;AC_ami_female=273;AN_ami_female=470;AF_ami_female=0.580851;nhomalt_ami_female=81;AC_afr=15502;AN_afr=41868;AF_afr=0.370259;nhomalt_afr=2853;AC_eas_male=968;AN_eas_male=1674;AF_eas_male=0.578256;nhomalt_eas_male=270;AC_sas=1314;AN_sas=3040;AF_sas=0.432237;nhomalt_sas=255;AC_nfe_female=20068;AN_nfe_female=37356;AF_nfe_female=0.53721;nhomalt_nfe_female=5457;AC_asj_male=563;AN_asj_male=1560;AF_asj_male=0.360897;nhomalt_asj_male=98;AC_raw=69209;AN_raw=143320;AF_raw=0.482898;nhomalt_raw=17477;AC_oth_male=497;AN_oth_male=1054;AF_oth_male=0.471537;nhomalt_oth_male=117;AC_nfe_male=14647;AN_nfe_male=27152;AF_nfe_male=0.539445;nhomalt_nfe_male=4030;AC_asj=1205;AN_asj=3318;AF_asj=0.363171;nhomalt_asj=224;AC_amr_male=3372;AN_amr_male=7726;AF_amr_male=0.436448;nhomalt_amr_male=750;nhomalt=17413;AC_amr_female=2524;AN_amr_female=5892;AF_amr_female=0.428377;nhomalt_amr_female=536;AC_sas_female=236;AN_sas_female=566;AF_sas_female=0.416961;nhomalt_sas_female=43;AC_fin=6974;AN_fin=10392;AF_fin=0.671093;nhomalt_fin=2359;AC_afr_female=8283;AN_afr_female=22620;AF_afr_female=0.36618;nhomalt_afr_female=1515;AC_sas_male=1078;AN_sas_male=2474;AF_sas_male=0.435732;nhomalt_sas_male=212;AC_amr=5896;AN_amr=13618;AF_amr=0.432956;nhomalt_amr=1286;AC_nfe=34715;AN_nfe=64508;AF_nfe=0.53815;nhomalt_nfe=9487;AC_eas=1827;AN_eas=3116;AF_eas=0.586329;nhomalt_eas=536;AC_ami_male=282;AN_ami_male=426;AF_ami_male=0.661972;nhomalt_ami_male=94;AC_fin_female=1653;AN_fin_female=2502;AF_fin_female=0.660671;nhomalt_fin_female=556;faf95_afr=0.365381;faf99_afr=0.365381;faf95_sas=0.412812;faf99_sas=0.412812;faf95_adj=0.479885;faf99_adj=0.479885;faf95_amr=0.423723;faf99_amr=0.423723;faf95_nfe=0.533408;faf99_nfe=0.533408;faf95_eas=0.563949;faf99_eas=0.563949;vep=A|intron_variant|MODIFIER|CSMD1|ENSG00000183117|Transcript|ENST00000400186|protein_coding||3/67|,A|intron_variant|MODIFIER|CSMD1|ENSG00000183117|Transcript|ENST00000520002|protein_coding||3/70|,A|intron_variant|MODIFIER|CSMD1|ENSG00000183117|Transcript|ENST00000602557|protein_coding||3/70|,A|intron_variant|MODIFIER|CSMD1|ENSG00000183117|Transcript|ENST00000602723|protein_coding||3/67|,A|intron_variant|MODIFIER|CSMD1|ENSG00000183117|Transcript|ENST00000635120|protein_coding||3/69|
chr8	4393762	rs11988906	A	G	89132000	PASS	AC=81911;AN=142996;AF=0.57282;variant_type=snv;n_alt_alleles=1;ReadPosRankSum=0.426;MQRankSum=-0.017;RAW_MQ=1.46995e+10;DP=4049027;MQ_DP=4083558;VarDP=4049027;MQ=59.9972;QD=22.0132;FS=9.64327e-16;SB=555250,599267,1385369,1509147;InbreedingCoeff=0.0820007;AS_VQSLOD=22.6248;culprit=AS_FS;SOR=0.702;AC_asj_female=803;AN_asj_female=1762;AF_asj_female=0.455732;nhomalt_asj_female=188;AC_eas_female=897;AN_eas_female=1446;AF_eas_female=0.620332;nhomalt_eas_female=279;AC_afr_male=14764;AN_afr_male=19290;AF_afr_male=0.765371;nhomalt_afr_male=5641;AC_female=42532;AN_female=73730;AF_female=0.576862;nhomalt_female=12950;AC_fin_male=2814;AN_fin_male=7910;AF_fin_male=0.355752;nhomalt_fin_male=503;AC_oth_female=644;AN_oth_female=1100;AF_oth_female=0.585455;nhomalt_oth_female=195;AC_ami=337;AN_ami=900;AF_ami=0.374444;nhomalt_ami=63;AC_oth=1264;AN_oth=2150;AF_oth=0.587907;nhomalt_oth=388;AC_male=39379;AN_male=69266;AF_male=0.568518;nhomalt_male=11941;AC_ami_female=168;AN_ami_female=470;AF_ami_female=0.357447;nhomalt_ami_female=27;AC_afr=32033;AN_afr=41934;AF_afr=0.763891;nhomalt_afr=12210;AC_eas_male=1076;AN_eas_male=1682;AF_eas_male=0.639715;nhomalt_eas_male=335;AC_sas=1614;AN_sas=3040;AF_sas=0.530921;nhomalt_sas=431;AC_nfe_female=17634;AN_nfe_female=37366;AF_nfe_female=0.471926;nhomalt_nfe_female=4127;AC_asj_male=726;AN_asj_male=1560;AF_asj_male=0.465385;nhomalt_asj_male=170;AC_raw=82139;AN_raw=143348;AF_raw=0.573004;nhomalt_raw=24971;AC_oth_male=620;AN_oth_male=1050;AF_oth_male=0.590476;nhomalt_oth_male=193;AC_nfe_male=12758;AN_nfe_male=27144;AF_nfe_male=0.470012;nhomalt_nfe_male=3013;AC_asj=1529;AN_asj=3322;AF_asj=0.460265;nhomalt_asj=358;AC_amr_male=5149;AN_amr_male=7726;AF_amr_male=0.666451;nhomalt_amr_male=1711;nhomalt=24891;AC_amr_female=3859;AN_amr_female=5880;AF_amr_female=0.656293;nhomalt_amr_female=1297;AC_sas_female=311;AN_sas_female=566;AF_sas_female=0.54947;nhomalt_sas_female=92;AC_fin=3761;AN_fin=10406;AF_fin=0.361426;nhomalt_fin=679;AC_afr_female=17269;AN_afr_female=22644;AF_afr_female=0.76263;nhomalt_afr_female=6569;AC_sas_male=1303;AN_sas_male=2474;AF_sas_male=0.526677;nhomalt_sas_male=339;AC_amr=9008;AN_amr=13606;AF_amr=0.662061;nhomalt_amr=3008;AC_nfe=30392;AN_nfe=64510;AF_nfe=0.471121;nhomalt_nfe=7140;AC_eas=1973;AN_eas=3128;AF_eas=0.630754;nhomalt_eas=614;AC_ami_male=169;AN_ami_male=430;AF_ami_male=0.393023;nhomalt_ami_male=36;AC_fin_female=947;AN_fin_female=2496;AF_fin_female=0.379407;nhomalt_fin_female=176;faf95_afr=0.756884;faf99_afr=0.756883;faf95_sas=0.509371;faf99_sas=0.509372;faf95_adj=0.569531;faf99_adj=0.569531;faf95_amr=0.650629;faf99_amr=0.650628;faf95_nfe=0.466684;faf99_nfe=0.466684;faf95_eas=0.60758;faf99_eas=0.607579;vep=G|intron_variant|MODIFIER|CSMD1|ENSG00000183117|Transcript|ENST00000400186|protein_coding||3/67|,G|intron_variant|MODIFIER|CSMD1|ENSG00000183117|Transcript|ENST00000520002|protein_coding||3/70|,G|intron_variant|MODIFIER|CSMD1|ENSG00000183117|Transcript|ENST00000602557|protein_coding||3/70|,G|intron_variant|MODIFIER|CSMD1|ENSG00000183117|Transcript|ENST00000602723|protein_coding||3/67|,G|intron_variant|MODIFIER|CSMD1|ENSG00000183117|Transcript|ENST00000635120|protein_coding||3/69|
chr8	4470584	rs4875349	T	C	75178700	PASS	AC=67441;AN=143042;AF=0.471477;variant_type=snv;n_alt_alleles=1;ReadPosRankSum=0.365;MQRankSum=0;RAW_MQ=1.34068e+10;DP=3688243;MQ_DP=3724419;VarDP=3688243;MQ=59.9974;QD=20.3833;FS=0;SB=593595,610934,1225473,1258241;InbreedingCoeff=0.071433;AS_VQSLOD=23.7227;POSITIVE_TRAIN_SITE;culprit=AS_FS;SOR=0.691;AC_asj_female=934;AN_asj_female=1762;AF_asj_female=0.530079;nhomalt_asj_female=241;AC_eas_female=696;AN_eas_female=1440;AF_eas_female=0.483333;nhomalt_eas_female=169;AC_afr_male=5366;AN_afr_male=19298;AF_afr_male=0.27806;nhomalt_afr_male=746;AC_female=34528;AN_female=73722;AF_female=0.468354;nhomalt_female=8676;AC_fin_male=5375;AN_fin_male=7930;AF_fin_male=0.677806;nhomalt_fin_male=1802;AC_oth_female=519;AN_oth_female=1096;AF_oth_female=0.47354;nhomalt_oth_female=124;AC_ami=446;AN_ami=892;AF_ami=0.5;nhomalt_ami=112;AC_oth=1010;AN_oth=2142;AF_oth=0.471522;nhomalt_oth=240;AC_male=32913;AN_male=69320;AF_male=0.474798;nhomalt_male=8490;AC_ami_female=225;AN_ami_female=464;AF_ami_female=0.484914;nhomalt_ami_female=58;AC_afr=11930;AN_afr=41934;AF_afr=0.284495;nhomalt_afr=1700;AC_eas_male=775;AN_eas_male=1682;AF_eas_male=0.460761;nhomalt_eas_male=187;AC_sas=1360;AN_sas=3046;AF_sas=0.446487;nhomalt_sas=306;AC_nfe_female=20921;AN_nfe_female=37366;AF_nfe_female=0.559894;nhomalt_nfe_female=5878;AC_asj_male=854;AN_asj_male=1560;AF_asj_male=0.547436;nhomalt_asj_male=232;AC_raw=67561;AN_raw=143336;AF_raw=0.471347;nhomalt_raw=17198;AC_oth_male=491;AN_oth_male=1046;AF_oth_male=0.469407;nhomalt_oth_male=116;AC_nfe_male=15214;AN_nfe_male=27160;AF_nfe_male=0.560162;nhomalt_nfe_male=4264;AC_asj=1788;AN_asj=3322;AF_asj=0.53823;nhomalt_asj=473;AC_amr_male=3530;AN_amr_male=7736;AF_amr_male=0.456308;nhomalt_amr_male=841;nhomalt=17166;AC_amr_female=2724;AN_amr_female=5888;AF_amr_female=0.462636;nhomalt_amr_female=642;AC_sas_female=273;AN_sas_female=566;AF_sas_female=0.482332;nhomalt_sas_female=58;AC_fin=7047;AN_fin=10434;AF_fin=0.675388;nhomalt_fin=2354;AC_afr_female=6564;AN_afr_female=22636;AF_afr_female=0.289981;nhomalt_afr_female=954;AC_sas_male=1087;AN_sas_male=2480;AF_sas_male=0.438306;nhomalt_sas_male=248;AC_amr=6254;AN_amr=13624;AF_amr=0.459043;nhomalt_amr=1483;AC_nfe=36135;AN_nfe=64526;AF_nfe=0.560007;nhomalt_nfe=10142;AC_eas=1471;AN_eas=3122;AF_eas=0.471172;nhomalt_eas=356;AC_ami_male=221;AN_ami_male=428;AF_ami_male=0.516355;nhomalt_ami_male=54;AC_fin_female=1672;AN_fin_female=2504;AF_fin_female=0.667732;nhomalt_fin_female=552;faf95_afr=0.280223;faf99_afr=0.280223;faf95_sas=0.426761;faf99_sas=0.426761;faf95_adj=0.468494;faf99_adj=0.468494;faf95_amr=0.449536;faf99_amr=0.449536;faf95_nfe=0.555169;faf99_nfe=0.55517;faf95_eas=0.451149;faf99_eas=0.451149;vep=C|intron_variant|MODIFIER|CSMD1|ENSG00000183117|Transcript|ENST00000400186|protein_coding||2/67|,C|intron_variant|MODIFIER|CSMD1|ENSG00000183117|Transcript|ENST00000520002|protein_coding||2/70|,C|intron_variant|MODIFIER|CSMD1|ENSG00000183117|Transcript|ENST00000602557|protein_coding||2/70|,C|intron_variant|MODIFIER|CSMD1|ENSG00000183117|Transcript|ENST00000602723|protein_coding||2/67|,C|intron_variant|MODIFIER|CSMD1|ENSG00000183117|Transcript|ENST00000635120|protein_coding||2/69|
chr8	4579134	rs2466732	G	A	62236400	PASS	AC=63886;AN=142662;AF=0.447814;variant_type=snv;n_alt_alleles=1;ReadPosRankSum=0.312;MQRankSum=-0.028;RAW_MQ=1.15183e+10;DP=3169749;MQ_DP=3199990;VarDP=3169749;MQ=59.9956;QD=19.6345;FS=4.82164e-16;SB=542073,562621,1029356,1035699;InbreedingCoeff=0.021114;AS_VQSLOD=22.8182;NEGATIVE_TRAIN_SITE;POSITIVE_TRAIN_SITE;culprit=AS_FS;SOR=0.663;AC_asj_female=760;AN_asj_female=1758;AF_asj_female=0.432309;nhomalt_asj_female=166;AC_eas_female=504;AN_eas_female=1446;AF_eas_female=0.348548;nhomalt_eas_female=96;AC_afr_male=6929;AN_afr_male=19222;AF_afr_male=0.360472;nhomalt_afr_male=1251;AC_female=32710;AN_female=73624;AF_female=0.444284;nhomalt_female=7492;AC_fin_male=4078;AN_fin_male=7834;AF_fin_male=0.520551;nhomalt_fin_male=1044;AC_oth_female=495;AN_oth_female=1098;AF_oth_female=0.45082;nhomalt_oth_female=117;AC_ami=337;AN_ami=892;AF_ami=0.377803;nhomalt_ami=62;AC_oth=944;AN_oth=2144;AF_oth=0.440299;nhomalt_oth=216;AC_male=31176;AN_male=69038;AF_male=0.451577;nhomalt_male=7174;AC_ami_female=182;AN_ami_female=466;AF_ami_female=0.390558;nhomalt_ami_female=39;AC_afr=15144;AN_afr=41802;AF_afr=0.362279;nhomalt_afr=2723;AC_eas_male=557;AN_eas_male=1682;AF_eas_male=0.331153;nhomalt_eas_male=89;AC_sas=1586;AN_sas=3030;AF_sas=0.523432;nhomalt_sas=410;AC_nfe_female=17917;AN_nfe_female=37344;AF_nfe_female=0.479783;nhomalt_nfe_female=4378;AC_asj_male=689;AN_asj_male=1556;AF_asj_male=0.442802;nhomalt_asj_male=154;AC_raw=64191;AN_raw=143282;AF_raw=0.448005;nhomalt_raw=14753;AC_oth_male=449;AN_oth_male=1046;AF_oth_male=0.429254;nhomalt_oth_male=99;AC_nfe_male=12980;AN_nfe_male=27112;AF_nfe_male=0.478755;nhomalt_nfe_male=3104;AC_asj=1449;AN_asj=3314;AF_asj=0.437236;nhomalt_asj=320;AC_amr_male=4055;AN_amr_male=7692;AF_amr_male=0.527171;nhomalt_amr_male=1078;nhomalt=14666;AC_amr_female=3067;AN_amr_female=5884;AF_amr_female=0.521244;nhomalt_amr_female=814;AC_sas_female=302;AN_sas_female=562;AF_sas_female=0.537367;nhomalt_sas_female=78;AC_fin=5346;AN_fin=10320;AF_fin=0.518023;nhomalt_fin=1376;AC_afr_female=8215;AN_afr_female=22580;AF_afr_female=0.363818;nhomalt_afr_female=1472;AC_sas_male=1284;AN_sas_male=2468;AF_sas_male=0.520259;nhomalt_sas_male=332;AC_amr=7122;AN_amr=13576;AF_amr=0.524602;nhomalt_amr=1892;AC_nfe=30897;AN_nfe=64456;AF_nfe=0.47935;nhomalt_nfe=7482;AC_eas=1061;AN_eas=3128;AF_eas=0.339194;nhomalt_eas=185;AC_ami_male=155;AN_ami_male=426;AF_ami_male=0.36385;nhomalt_ami_male=23;AC_fin_female=1268;AN_fin_female=2486;AF_fin_female=0.510056;nhomalt_fin_female=332;faf95_afr=0.35745;faf99_afr=0.357451;faf95_sas=0.502002;faf99_sas=0.502002;faf95_adj=0.444903;faf99_adj=0.444903;faf95_amr=0.514419;faf99_amr=0.514419;faf95_nfe=0.474873;faf99_nfe=0.474873;faf95_eas=0.322249;faf99_eas=0.322249;vep=A|intron_variant|MODIFIER|CSMD1|ENSG00000183117|Transcript|ENST00000400186|protein_coding||2/67|,A|intron_variant|MODIFIER|CSMD1|ENSG00000183117|Transcript|ENST00000520002|protein_coding||2/70|,A|intron_variant|MODIFIER|CSMD1|ENSG00000183117|Transcript|ENST00000602557|protein_coding||2/70|,A|intron_variant|MODIFIER|CSMD1|ENSG00000183117|Transcript|ENST00000602723|protein_coding||2/67|,A|intron_variant|MODIFIER|CSMD1|ENSG00000183117|Transcript|ENST00000635120|protein_coding||2/69|
chr8	4752823	rs2407592	A	G	64410300	PASS	AC=62531;AN=143024;AF=0.437206;variant_type=snv;n_alt_alleles=1;ReadPosRankSum=0.357;MQRankSum=-0.036;RAW_MQ=1.1976e+10;DP=3299836;MQ_DP=3326957;VarDP=3299836;MQ=59.9974;QD=19.5193;FS=9.64327e-16;SB=572839,571874,1080929,1074194;InbreedingCoeff=0.0319165;AS_VQSLOD=23.2674;POSITIVE_TRAIN_SITE;culprit=AS_FS;SOR=0.698;AC_asj_female=771;AN_asj_female=1762;AF_asj_female=0.437571;nhomalt_asj_female=176;AC_eas_female=870;AN_eas_female=1448;AF_eas_female=0.600829;nhomalt_eas_female=253;AC_afr_male=6198;AN_afr_male=19270;AF_afr_male=0.32164;nhomalt_afr_male=982;AC_female=31717;AN_female=73748;AF_female=0.430073;nhomalt_female=7061;AC_fin_male=3891;AN_fin_male=7926;AF_fin_male=0.490916;nhomalt_fin_male=976;AC_oth_female=525;AN_oth_female=1100;AF_oth_female=0.477273;nhomalt_oth_female=120;AC_ami=329;AN_ami=898;AF_ami=0.36637;nhomalt_ami=58;AC_oth=986;AN_oth=2152;AF_oth=0.458178;nhomalt_oth=230;AC_male=30814;AN_male=69276;AF_male=0.444801;nhomalt_male=7161;AC_ami_female=170;AN_ami_female=470;AF_ami_female=0.361702;nhomalt_ami_female=33;AC_afr=13688;AN_afr=41906;AF_afr=0.326636;nhomalt_afr=2180;AC_eas_male=1044;AN_eas_male=1680;AF_eas_male=0.621429;nhomalt_eas_male=309;AC_sas=1599;AN_sas=3044;AF_sas=0.525296;nhomalt_sas=421;AC_nfe_female=17015;AN_nfe_female=37364;AF_nfe_female=0.455385;nhomalt_nfe_female=3922;AC_asj_male=704;AN_asj_male=1560;AF_asj_male=0.451282;nhomalt_asj_male=153;AC_raw=62692;AN_raw=143346;AF_raw=0.437347;nhomalt_raw=14272;AC_oth_male=461;AN_oth_male=1052;AF_oth_male=0.438213;nhomalt_oth_male=110;AC_nfe_male=12449;AN_nfe_male=27154;AF_nfe_male=0.458459;nhomalt_nfe_male=2849;AC_asj=1475;AN_asj=3322;AF_asj=0.44401;nhomalt_asj=329;AC_amr_male=4600;AN_amr_male=7726;AF_amr_male=0.595392;nhomalt_amr_male=1413;nhomalt=14222;AC_amr_female=3396;AN_amr_female=5902;AF_amr_female=0.575398;nhomalt_amr_female=1001;AC_sas_female=291;AN_sas_female=564;AF_sas_female=0.515957;nhomalt_sas_female=77;AC_fin=5080;AN_fin=10428;AF_fin=0.48715;nhomalt_fin=1257;AC_afr_female=7490;AN_afr_female=22636;AF_afr_female=0.330889;nhomalt_afr_female=1198;AC_sas_male=1308;AN_sas_male=2480;AF_sas_male=0.527419;nhomalt_sas_male=344;AC_amr=7996;AN_amr=13628;AF_amr=0.586733;nhomalt_amr=2414;AC_nfe=29464;AN_nfe=64518;AF_nfe=0.456679;nhomalt_nfe=6771;AC_eas=1914;AN_eas=3128;AF_eas=0.611893;nhomalt_eas=562;AC_ami_male=159;AN_ami_male=428;AF_ami_male=0.371495;nhomalt_ami_male=25;AC_fin_female=1189;AN_fin_female=2502;AF_fin_female=0.47522;nhomalt_fin_female=281;faf95_afr=0.322057;faf99_afr=0.322057;faf95_sas=0.503876;faf99_sas=0.503876;faf95_adj=0.434334;faf99_adj=0.434334;faf95_amr=0.575981;faf99_amr=0.575981;faf95_nfe=0.45231;faf99_nfe=0.452311;faf95_eas=0.58907;faf99_eas=0.58907;vep=G|intron_variant|MODIFIER|CSMD1|ENSG00000183117|Transcript|ENST00000400186|protein_coding||1/67|,G|intron_variant|MODIFIER|CSMD1|ENSG00000183117|Transcript|ENST00000520002|protein_coding||1/70|,G|intron_variant|MODIFIER|CSMD1|ENSG00000183117|Transcript|ENST00000602557|protein_coding||1/70|,G|intron_variant|MODIFIER|CSMD1|ENSG00000183117|Transcript|ENST00000602723|protein_coding||1/67|,G|intron_variant|MODIFIER|CSMD1|ENSG00000183117|Transcript|ENST00000635120|protein_coding||1/69|
chr8	5023264	rs6990880	C	T	101544000	PASS	AC=69844;AN=142770;AF=0.489206;variant_type=snv;n_alt_alleles=1;ReadPosRankSum=0.38;MQRankSum=-0.023;RAW_MQ=1.38871e+10;DP=3814591;MQ_DP=3858961;VarDP=3814591;MQ=59.9889;QD=26.62;FS=0;SB=625080,645004,1252894,1291613;InbreedingCoeff=0.00240438;AS_VQSLOD=23.8897;POSITIVE_TRAIN_SITE;culprit=AS_FS;SOR=0.692;AC_asj_female=938;AN_asj_female=1756;AF_asj_female=0.534169;nhomalt_asj_female=256;AC_eas_female=802;AN_eas_female=1442;AF_eas_female=0.556172;nhomalt_eas_female=226;AC_afr_male=9593;AN_afr_male=19250;AF_afr_male=0.498338;nhomalt_afr_male=2354;AC_female=36224;AN_female=73640;AF_female=0.491907;nhomalt_female=8899;AC_fin_male=3698;AN_fin_male=7856;AF_fin_male=0.470723;nhomalt_fin_male=834;AC_oth_female=531;AN_oth_female=1094;AF_oth_female=0.485375;nhomalt_oth_female=131;AC_ami=529;AN_ami=894;AF_ami=0.591723;nhomalt_ami=157;AC_oth=1014;AN_oth=2138;AF_oth=0.474275;nhomalt_oth=235;AC_male=33620;AN_male=69130;AF_male=0.48633;nhomalt_male=8217;AC_ami_female=268;AN_ami_female=464;AF_ami_female=0.577586;nhomalt_ami_female=80;AC_afr=20938;AN_afr=41864;AF_afr=0.500143;nhomalt_afr=5217;AC_eas_male=997;AN_eas_male=1674;AF_eas_male=0.595579;nhomalt_eas_male=299;AC_sas=1697;AN_sas=3042;AF_sas=0.557857;nhomalt_sas=488;AC_nfe_female=18504;AN_nfe_female=37318;AF_nfe_female=0.495847;nhomalt_nfe_female=4508;AC_asj_male=872;AN_asj_male=1558;AF_asj_male=0.559692;nhomalt_asj_male=243;AC_raw=70214;AN_raw=143348;AF_raw=0.489815;nhomalt_raw=17239;AC_oth_male=483;AN_oth_male=1044;AF_oth_male=0.462644;nhomalt_oth_male=104;AC_nfe_male=13280;AN_nfe_male=27116;AF_nfe_male=0.489748;nhomalt_nfe_male=3276;AC_asj=1810;AN_asj=3314;AF_asj=0.546168;nhomalt_asj=499;AC_amr_male=3037;AN_amr_male=7722;AF_amr_male=0.393292;nhomalt_amr_male=629;nhomalt=17116;AC_amr_female=2336;AN_amr_female=5894;AF_amr_female=0.396335;nhomalt_amr_female=461;AC_sas_female=298;AN_sas_female=562;AF_sas_female=0.530249;nhomalt_sas_female=87;AC_fin=4900;AN_fin=10352;AF_fin=0.473338;nhomalt_fin=1121;AC_afr_female=11345;AN_afr_female=22614;AF_afr_female=0.50168;nhomalt_afr_female=2863;AC_sas_male=1399;AN_sas_male=2480;AF_sas_male=0.564113;nhomalt_sas_male=401;AC_amr=5373;AN_amr=13616;AF_amr=0.394609;nhomalt_amr=1090;AC_nfe=31784;AN_nfe=64434;AF_nfe=0.49328;nhomalt_nfe=7784;AC_eas=1799;AN_eas=3116;AF_eas=0.577343;nhomalt_eas=525;AC_ami_male=261;AN_ami_male=430;AF_ami_male=0.606977;nhomalt_ami_male=77;AC_fin_female=1202;AN_fin_female=2496;AF_fin_female=0.481571;nhomalt_fin_female=287;faf95_afr=0.494471;faf99_afr=0.494471;faf95_sas=0.53577;faf99_sas=0.53577;faf95_adj=0.486165;faf99_adj=0.486165;faf95_amr=0.385796;faf99_amr=0.385796;faf95_nfe=0.488737;faf99_nfe=0.488737;faf95_eas=0.555137;faf99_eas=0.555137;vep=T|intergenic_variant|MODIFIER|||Intergenic|||||
chr8	5200296	rs4305919	T	C	73564100	PASS	AC=69150;AN=142894;AF=0.483925;variant_type=snv;n_alt_alleles=1;ReadPosRankSum=0.371;MQRankSum=-0.027;RAW_MQ=1.3072e+10;DP=3595579;MQ_DP=3631507;VarDP=3595579;MQ=59.9968;QD=20.4596;FS=4.82164e-16;SB=533103,638448,1096043,1327985;InbreedingCoeff=0.0244534;AS_VQSLOD=23.8516;POSITIVE_TRAIN_SITE;culprit=AS_FS;SOR=0.705;AC_asj_female=952;AN_asj_female=1760;AF_asj_female=0.540909;nhomalt_asj_female=260;AC_eas_female=692;AN_eas_female=1440;AF_eas_female=0.480556;nhomalt_eas_female=164;AC_afr_male=6903;AN_afr_male=19274;AF_afr_male=0.358151;nhomalt_afr_male=1220;AC_female=35541;AN_female=73696;AF_female=0.482265;nhomalt_female=8813;AC_fin_male=3807;AN_fin_male=7878;AF_fin_male=0.483244;nhomalt_fin_male=894;AC_oth_female=571;AN_oth_female=1092;AF_oth_female=0.522894;nhomalt_oth_female=159;AC_ami=455;AN_ami=898;AF_ami=0.506682;nhomalt_ami=113;AC_oth=1102;AN_oth=2144;AF_oth=0.513993;nhomalt_oth=291;AC_male=33609;AN_male=69198;AF_male=0.485693;nhomalt_male=8344;AC_ami_female=238;AN_ami_female=468;AF_ami_female=0.508547;nhomalt_ami_female=57;AC_afr=14868;AN_afr=41904;AF_afr=0.354811;nhomalt_afr=2661;AC_eas_male=783;AN_eas_male=1676;AF_eas_male=0.467184;nhomalt_eas_male=176;AC_sas=1870;AN_sas=3036;AF_sas=0.615942;nhomalt_sas=575;AC_nfe_female=20402;AN_nfe_female=37354;AF_nfe_female=0.54618;nhomalt_nfe_female=5472;AC_asj_male=860;AN_asj_male=1562;AF_asj_male=0.550576;nhomalt_asj_male=241;AC_raw=69360;AN_raw=143312;AF_raw=0.483979;nhomalt_raw=17222;AC_oth_male=531;AN_oth_male=1052;AF_oth_male=0.504753;nhomalt_oth_male=132;AC_nfe_male=14840;AN_nfe_male=27126;AF_nfe_male=0.547077;nhomalt_nfe_male=4044;AC_asj=1812;AN_asj=3322;AF_asj=0.545455;nhomalt_asj=501;AC_amr_male=4142;AN_amr_male=7724;AF_amr_male=0.536251;nhomalt_amr_male=1113;nhomalt=17157;AC_amr_female=3098;AN_amr_female=5888;AF_amr_female=0.526155;nhomalt_amr_female=821;AC_sas_female=344;AN_sas_female=560;AF_sas_female=0.614286;nhomalt_sas_female=107;AC_fin=5086;AN_fin=10382;AF_fin=0.489886;nhomalt_fin=1226;AC_afr_female=7965;AN_afr_female=22630;AF_afr_female=0.351966;nhomalt_afr_female=1441;AC_sas_male=1526;AN_sas_male=2476;AF_sas_male=0.616317;nhomalt_sas_male=468;AC_amr=7240;AN_amr=13612;AF_amr=0.531884;nhomalt_amr=1934;AC_nfe=35242;AN_nfe=64480;AF_nfe=0.546557;nhomalt_nfe=9516;AC_eas=1475;AN_eas=3116;AF_eas=0.473363;nhomalt_eas=340;AC_ami_male=217;AN_ami_male=430;AF_ami_male=0.504651;nhomalt_ami_male=56;AC_fin_female=1279;AN_fin_female=2504;AF_fin_female=0.510783;nhomalt_fin_female=332;faf95_afr=0.350037;faf99_afr=0.350038;faf95_sas=0.592701;faf99_sas=0.592702;faf95_adj=0.480902;faf99_adj=0.480902;faf95_amr=0.521643;faf99_amr=0.521643;faf95_nfe=0.541777;faf99_nfe=0.541776;faf95_eas=0.453273;faf99_eas=0.453274;vep=C|intergenic_variant|MODIFIER|||Intergenic|||||
chr8	5411695	rs1526364	A	G	66108200	PASS	AC=59096;AN=143030;AF=0.413172;variant_type=snv;n_alt_alleles=1;ReadPosRankSum=0.362;MQRankSum=0;RAW_MQ=1.19338e+10;DP=3283228;MQ_DP=3315279;VarDP=3283228;MQ=59.997;QD=20.1351;FS=4.82164e-16;SB=555610,540168,1114714,1072736;InbreedingCoeff=0.137653;AS_VQSLOD=22.3791;POSITIVE_TRAIN_SITE;culprit=AS_FS;SOR=0.703;AC_asj_female=924;AN_asj_female=1762;AF_asj_female=0.524404;nhomalt_asj_female=244;AC_eas_female=541;AN_eas_female=1442;AF_eas_female=0.375173;nhomalt_eas_female=89;AC_afr_male=2648;AN_afr_male=19282;AF_afr_male=0.13733;nhomalt_afr_male=197;AC_female=30236;AN_female=73772;AF_female=0.409857;nhomalt_female=7480;AC_fin_male=4577;AN_fin_male=7912;AF_fin_male=0.578488;nhomalt_fin_male=1334;AC_oth_female=476;AN_oth_female=1098;AF_oth_female=0.433515;nhomalt_oth_female=115;AC_ami=539;AN_ami=900;AF_ami=0.598889;nhomalt_ami=162;AC_oth=904;AN_oth=2144;AF_oth=0.421642;nhomalt_oth=200;AC_male=28860;AN_male=69258;AF_male=0.416703;nhomalt_male=7110;AC_ami_female=278;AN_ami_female=470;AF_ami_female=0.591489;nhomalt_ami_female=79;AC_afr=5920;AN_afr=41950;AF_afr=0.14112;nhomalt_afr=477;AC_eas_male=691;AN_eas_male=1682;AF_eas_male=0.41082;nhomalt_eas_male=141;AC_sas=1471;AN_sas=3032;AF_sas=0.485158;nhomalt_sas=339;AC_nfe_female=20491;AN_nfe_female=37374;AF_nfe_female=0.548269;nhomalt_nfe_female=5643;AC_asj_male=841;AN_asj_male=1562;AF_asj_male=0.538412;nhomalt_asj_male=230;AC_raw=59228;AN_raw=143334;AF_raw=0.413217;nhomalt_raw=14629;AC_oth_male=428;AN_oth_male=1046;AF_oth_male=0.409178;nhomalt_oth_male=85;AC_nfe_male=14923;AN_nfe_male=27144;AF_nfe_male=0.549772;nhomalt_nfe_male=4049;AC_asj=1765;AN_asj=3324;AF_asj=0.530987;nhomalt_asj=474;AC_amr_male=3297;AN_amr_male=7732;AF_amr_male=0.42641;nhomalt_amr_male=723;nhomalt=14590;AC_amr_female=2566;AN_amr_female=5892;AF_amr_female=0.435506;nhomalt_amr_female=560;AC_sas_female=277;AN_sas_female=564;AF_sas_female=0.491135;nhomalt_sas_female=71;AC_fin=5988;AN_fin=10414;AF_fin=0.574995;nhomalt_fin=1733;AC_afr_female=3272;AN_afr_female=22668;AF_afr_female=0.144344;nhomalt_afr_female=280;AC_sas_male=1194;AN_sas_male=2468;AF_sas_male=0.483793;nhomalt_sas_male=268;AC_amr=5863;AN_amr=13624;AF_amr=0.430344;nhomalt_amr=1283;AC_nfe=35414;AN_nfe=64518;AF_nfe=0.548901;nhomalt_nfe=9692;AC_eas=1232;AN_eas=3124;AF_eas=0.394366;nhomalt_eas=230;AC_ami_male=261;AN_ami_male=430;AF_ami_male=0.606977;nhomalt_ami_male=83;AC_fin_female=1411;AN_fin_female=2502;AF_fin_female=0.563949;nhomalt_fin_female=399;faf95_afr=0.138117;faf99_afr=0.138117;faf95_sas=0.46454;faf99_sas=0.464541;faf95_adj=0.41038;faf99_adj=0.41038;faf95_amr=0.42114;faf99_amr=0.42114;faf95_nfe=0.544112;faf99_nfe=0.544112;faf95_eas=0.376069;faf99_eas=0.376069;vep=G|regulatory_region_variant|MODIFIER|||RegulatoryFeature|ENSR00000846445|enhancer|||,G|intergenic_variant|MODIFIER|||Intergenic|||||
chr8	5567520	rs2527760	T	C	81588800	PASS	AC=76176;AN=143018;AF=0.532632;variant_type=snv;n_alt_alleles=1;ReadPosRankSum=0.419;MQRankSum=-0.04;RAW_MQ=1.43436e+10;DP=3945248;MQ_DP=3984730;VarDP=3945248;MQ=59.997;QD=20.6803;FS=0;SB=619480,637702,1328943,1359123;InbreedingCoeff=0.00813879;AS_VQSLOD=23.9428;POSITIVE_TRAIN_SITE;culprit=AS_FS;SOR=0.687;AC_asj_female=916;AN_asj_female=1762;AF_asj_female=0.519864;nhomalt_asj_female=242;AC_eas_female=915;AN_eas_female=1444;AF_eas_female=0.633657;nhomalt_eas_female=299;AC_afr_male=11102;AN_afr_male=19250;AF_afr_male=0.576727;nhomalt_afr_male=3189;AC_female=39347;AN_female=73750;AF_female=0.533519;nhomalt_female=10540;AC_fin_male=4235;AN_fin_male=7930;AF_fin_male=0.534048;nhomalt_fin_male=1141;AC_oth_female=589;AN_oth_female=1100;AF_oth_female=0.535455;nhomalt_oth_female=167;AC_ami=453;AN_ami=898;AF_ami=0.504454;nhomalt_ami=116;AC_oth=1123;AN_oth=2154;AF_oth=0.521356;nhomalt_oth=307;AC_male=36829;AN_male=69268;AF_male=0.531689;nhomalt_male=9885;AC_ami_female=234;AN_ami_female=470;AF_ami_female=0.497872;nhomalt_ami_female=59;AC_afr=24084;AN_afr=41886;AF_afr=0.574989;nhomalt_afr=6901;AC_eas_male=1123;AN_eas_male=1682;AF_eas_male=0.667658;nhomalt_eas_male=376;AC_sas=1683;AN_sas=3036;AF_sas=0.554348;nhomalt_sas=481;AC_nfe_female=19339;AN_nfe_female=37368;AF_nfe_female=0.517528;nhomalt_nfe_female=4966;AC_asj_male=821;AN_asj_male=1558;AF_asj_male=0.526958;nhomalt_asj_male=214;AC_raw=76368;AN_raw=143352;AF_raw=0.532731;nhomalt_raw=20487;AC_oth_male=534;AN_oth_male=1054;AF_oth_male=0.506641;nhomalt_oth_male=140;AC_nfe_male=14020;AN_nfe_male=27162;AF_nfe_male=0.516162;nhomalt_nfe_male=3598;AC_asj=1737;AN_asj=3320;AF_asj=0.523193;nhomalt_asj=456;AC_amr_male=3402;AN_amr_male=7732;AF_amr_male=0.43999;nhomalt_amr_male=778;nhomalt=20425;AC_amr_female=2670;AN_amr_female=5904;AF_amr_female=0.452236;nhomalt_amr_female=631;AC_sas_female=310;AN_sas_female=564;AF_sas_female=0.549645;nhomalt_sas_female=89;AC_fin=5627;AN_fin=10432;AF_fin=0.539398;nhomalt_fin=1516;AC_afr_female=12982;AN_afr_female=22636;AF_afr_female=0.573511;nhomalt_afr_female=3712;AC_sas_male=1373;AN_sas_male=2472;AF_sas_male=0.555421;nhomalt_sas_male=392;AC_amr=6072;AN_amr=13636;AF_amr=0.445292;nhomalt_amr=1409;AC_nfe=33359;AN_nfe=64530;AF_nfe=0.516953;nhomalt_nfe=8564;AC_eas=2038;AN_eas=3126;AF_eas=0.651951;nhomalt_eas=675;AC_ami_male=219;AN_ami_male=428;AF_ami_male=0.511682;nhomalt_ami_male=57;AC_fin_female=1392;AN_fin_female=2502;AF_fin_female=0.556355;nhomalt_fin_female=375;faf95_afr=0.568908;faf99_afr=0.568908;faf95_sas=0.53231;faf99_sas=0.53231;faf95_adj=0.529462;faf99_adj=0.529462;faf95_amr=0.435933;faf99_amr=0.435933;faf95_nfe=0.512307;faf99_nfe=0.512306;faf95_eas=0.628379;faf99_eas=0.62838;vep=C|intergenic_variant|MODIFIER|||Intergenic|||||
chr8	5658649	rs7005584	G	T	55130400	PASS	AC=56217;AN=142758;AF=0.393792;variant_type=snv;n_alt_alleles=1;ReadPosRankSum=0.338;MQRankSum=-0.021;RAW_MQ=1.07285e+10;DP=2954591;MQ_DP=2980505;VarDP=2954591;MQ=59.9964;QD=18.6592;FS=4.82164e-16;SB=505712,598261,851856,998782;InbreedingCoeff=0.0021051;AS_VQSLOD=23.0331;NEGATIVE_TRAIN_SITE;POSITIVE_TRAIN_SITE;culprit=AS_FS;SOR=0.684;AC_asj_female=563;AN_asj_female=1758;AF_asj_female=0.32025;nhomalt_asj_female=85;AC_eas_female=582;AN_eas_female=1442;AF_eas_female=0.403606;nhomalt_eas_female=126;AC_afr_male=7242;AN_afr_male=19264;AF_afr_male=0.375934;nhomalt_afr_male=1364;AC_female=28843;AN_female=73628;AF_female=0.39174;nhomalt_female=5621;AC_fin_male=3112;AN_fin_male=7840;AF_fin_male=0.396939;nhomalt_fin_male=612;AC_oth_female=409;AN_oth_female=1098;AF_oth_female=0.372495;nhomalt_oth_female=67;AC_ami=489;AN_ami=898;AF_ami=0.544543;nhomalt_ami=132;AC_oth=799;AN_oth=2150;AF_oth=0.371628;nhomalt_oth=145;AC_male=27374;AN_male=69130;AF_male=0.395979;nhomalt_male=5469;AC_ami_female=260;AN_ami_female=468;AF_ami_female=0.555556;nhomalt_ami_female=74;AC_afr=15645;AN_afr=41856;AF_afr=0.373782;nhomalt_afr=2900;AC_eas_male=646;AN_eas_male=1678;AF_eas_male=0.384982;nhomalt_eas_male=131;AC_sas=1530;AN_sas=3012;AF_sas=0.507968;nhomalt_sas=382;AC_nfe_female=14877;AN_nfe_female=37326;AF_nfe_female=0.398569;nhomalt_nfe_female=2941;AC_asj_male=493;AN_asj_male=1560;AF_asj_male=0.316026;nhomalt_asj_male=84;AC_raw=56479;AN_raw=143314;AF_raw=0.394093;nhomalt_raw=11165;AC_oth_male=390;AN_oth_male=1052;AF_oth_male=0.370722;nhomalt_oth_male=78;AC_nfe_male=10938;AN_nfe_male=27142;AF_nfe_male=0.402992;nhomalt_nfe_male=2205;AC_asj=1056;AN_asj=3318;AF_asj=0.318264;nhomalt_asj=169;AC_amr_male=3074;AN_amr_male=7716;AF_amr_male=0.398393;nhomalt_amr_male=624;nhomalt=11090;AC_amr_female=2460;AN_amr_female=5884;AF_amr_female=0.418083;nhomalt_amr_female=523;AC_sas_female=280;AN_sas_female=564;AF_sas_female=0.496454;nhomalt_sas_female=69;AC_fin=4121;AN_fin=10336;AF_fin=0.398704;nhomalt_fin=812;AC_afr_female=8403;AN_afr_female=22592;AF_afr_female=0.371946;nhomalt_afr_female=1536;AC_sas_male=1250;AN_sas_male=2448;AF_sas_male=0.510621;nhomalt_sas_male=313;AC_amr=5534;AN_amr=13600;AF_amr=0.406912;nhomalt_amr=1147;AC_nfe=25815;AN_nfe=64468;AF_nfe=0.400431;nhomalt_nfe=5146;AC_eas=1228;AN_eas=3120;AF_eas=0.39359;nhomalt_eas=257;AC_ami_male=229;AN_ami_male=430;AF_ami_male=0.532558;nhomalt_ami_male=58;AC_fin_female=1009;AN_fin_female=2496;AF_fin_female=0.404247;nhomalt_fin_female=200;faf95_afr=0.36888;faf99_afr=0.368879;faf95_sas=0.486797;faf99_sas=0.486797;faf95_adj=0.391064;faf99_adj=0.391063;faf95_amr=0.397956;faf99_amr=0.397956;faf95_nfe=0.396341;faf99_nfe=0.39634;faf95_eas=0.375299;faf99_eas=0.375299;vep=T|downstream_gene_variant|MODIFIER|AC084768.1|ENSG00000254007|Transcript|ENST00000518926|lincRNA|||
chr8	5935687	rs10503343	G	A	76765300	PASS	AC=69798;AN=142912;AF=0.488398;variant_type=snv;n_alt_alleles=1;ReadPosRankSum=0.09;MQRankSum=-0.028;RAW_MQ=1.37042e+10;DP=3781447;MQ_DP=3807228;VarDP=3781447;MQ=59.9959;QD=20.3005;FS=1.92865e-15;SB=703205,563920,1397969,1116353;InbreedingCoeff=0.0103828;AS_VQSLOD=22.5472;POSITIVE_TRAIN_SITE;culprit=AS_FS;SOR=0.697;AC_asj_female=691;AN_asj_female=1760;AF_asj_female=0.392614;nhomalt_asj_female=136;AC_eas_female=956;AN_eas_female=1444;AF_eas_female=0.66205;nhomalt_eas_female=300;AC_afr_male=8832;AN_afr_male=19252;AF_afr_male=0.458758;nhomalt_afr_male=1971;AC_female=35463;AN_female=73702;AF_female=0.481167;nhomalt_female=8623;AC_fin_male=4605;AN_fin_male=7896;AF_fin_male=0.583207;nhomalt_fin_male=1353;AC_oth_female=531;AN_oth_female=1100;AF_oth_female=0.482727;nhomalt_oth_female=129;AC_ami=374;AN_ami=896;AF_ami=0.417411;nhomalt_ami=69;AC_oth=1070;AN_oth=2152;AF_oth=0.497212;nhomalt_oth=276;AC_male=34335;AN_male=69210;AF_male=0.496099;nhomalt_male=8589;AC_ami_female=199;AN_ami_female=468;AF_ami_female=0.425214;nhomalt_ami_female=37;AC_afr=19111;AN_afr=41866;AF_afr=0.45648;nhomalt_afr=4312;AC_eas_male=1196;AN_eas_male=1678;AF_eas_male=0.712753;nhomalt_eas_male=421;AC_sas=1396;AN_sas=3042;AF_sas=0.458909;nhomalt_sas=326;AC_nfe_female=17882;AN_nfe_female=37360;AF_nfe_female=0.47864;nhomalt_nfe_female=4290;AC_asj_male=636;AN_asj_male=1558;AF_asj_male=0.408216;nhomalt_asj_male=124;AC_raw=69997;AN_raw=143312;AF_raw=0.488424;nhomalt_raw=17280;AC_oth_male=539;AN_oth_male=1052;AF_oth_male=0.512357;nhomalt_oth_male=147;AC_nfe_male=13089;AN_nfe_male=27138;AF_nfe_male=0.482313;nhomalt_nfe_male=3137;AC_asj=1327;AN_asj=3318;AF_asj=0.39994;nhomalt_asj=260;AC_amr_male=4133;AN_amr_male=7732;AF_amr_male=0.534532;nhomalt_amr_male=1139;nhomalt=17212;AC_amr_female=3218;AN_amr_female=5886;AF_amr_female=0.546721;nhomalt_amr_female=912;AC_sas_female=266;AN_sas_female=566;AF_sas_female=0.469965;nhomalt_sas_female=61;AC_fin=6046;AN_fin=10400;AF_fin=0.581346;nhomalt_fin=1770;AC_afr_female=10279;AN_afr_female=22614;AF_afr_female=0.454541;nhomalt_afr_female=2341;AC_sas_male=1130;AN_sas_male=2476;AF_sas_male=0.456381;nhomalt_sas_male=265;AC_amr=7351;AN_amr=13618;AF_amr=0.5398;nhomalt_amr=2051;AC_nfe=30971;AN_nfe=64498;AF_nfe=0.480185;nhomalt_nfe=7427;AC_eas=2152;AN_eas=3122;AF_eas=0.689302;nhomalt_eas=721;AC_ami_male=175;AN_ami_male=428;AF_ami_male=0.408879;nhomalt_ami_male=32;AC_fin_female=1441;AN_fin_female=2504;AF_fin_female=0.575479;nhomalt_fin_female=417;faf95_afr=0.451061;faf99_afr=0.451062;faf95_sas=0.438894;faf99_sas=0.438894;faf95_adj=0.485362;faf99_adj=0.485361;faf95_amr=0.529486;faf99_amr=0.529486;faf95_nfe=0.475706;faf99_nfe=0.475706;faf95_eas=0.665044;faf99_eas=0.665044;vep=A|intergenic_variant|MODIFIER|||Intergenic|||||
chr8	6138390	rs6983976	G	A	83687500	PASS	AC=74018;AN=143032;AF=0.517493;variant_type=snv;n_alt_alleles=1;ReadPosRankSum=0.334;MQRankSum=-0.014;RAW_MQ=1.44153e+10;DP=3970921;MQ_DP=4004585;VarDP=3970921;MQ=59.9975;QD=21.0751;FS=0;SB=605544,630493,1328728,1406156;InbreedingCoeff=0.0360128;AS_VQSLOD=24.0812;POSITIVE_TRAIN_SITE;culprit=AS_FS;SOR=0.71;AC_asj_female=965;AN_asj_female=1762;AF_asj_female=0.547673;nhomalt_asj_female=250;AC_eas_female=979;AN_eas_female=1446;AF_eas_female=0.67704;nhomalt_eas_female=339;AC_afr_male=7275;AN_afr_male=19294;AF_afr_male=0.37706;nhomalt_afr_male=1382;AC_female=37923;AN_female=73768;AF_female=0.514085;nhomalt_female=10082;AC_fin_male=4631;AN_fin_male=7898;AF_fin_male=0.586351;nhomalt_fin_male=1364;AC_oth_female=602;AN_oth_female=1096;AF_oth_female=0.54927;nhomalt_oth_female=173;AC_ami=462;AN_ami=900;AF_ami=0.513333;nhomalt_ami=120;AC_oth=1183;AN_oth=2144;AF_oth=0.551772;nhomalt_oth=326;AC_male=36095;AN_male=69264;AF_male=0.521122;nhomalt_male=9704;AC_ami_female=247;AN_ami_female=470;AF_ami_female=0.525532;nhomalt_ami_female=62;AC_afr=15983;AN_afr=41952;AF_afr=0.380983;nhomalt_afr=3061;AC_eas_male=1141;AN_eas_male=1684;AF_eas_male=0.677553;nhomalt_eas_male=382;AC_sas=1713;AN_sas=3040;AF_sas=0.563487;nhomalt_sas=480;AC_nfe_female=21194;AN_nfe_female=37378;AF_nfe_female=0.567018;nhomalt_nfe_female=6076;AC_asj_male=858;AN_asj_male=1560;AF_asj_male=0.55;nhomalt_asj_male=244;AC_raw=74167;AN_raw=143334;AF_raw=0.517442;nhomalt_raw=19833;AC_oth_male=581;AN_oth_male=1048;AF_oth_male=0.554389;nhomalt_oth_male=153;AC_nfe_male=15334;AN_nfe_male=27152;AF_nfe_male=0.564747;nhomalt_nfe_male=4328;AC_asj=1823;AN_asj=3322;AF_asj=0.548766;nhomalt_asj=494;AC_amr_male=4649;AN_amr_male=7724;AF_amr_male=0.60189;nhomalt_amr_male=1390;nhomalt=19786;AC_amr_female=3475;AN_amr_female=5894;AF_amr_female=0.589583;nhomalt_amr_female=1011;AC_sas_female=302;AN_sas_female=566;AF_sas_female=0.533569;nhomalt_sas_female=77;AC_fin=6082;AN_fin=10396;AF_fin=0.585033;nhomalt_fin=1779;AC_afr_female=8708;AN_afr_female=22658;AF_afr_female=0.384323;nhomalt_afr_female=1679;AC_sas_male=1411;AN_sas_male=2474;AF_sas_male=0.570331;nhomalt_sas_male=403;AC_amr=8124;AN_amr=13618;AF_amr=0.596563;nhomalt_amr=2401;AC_nfe=36528;AN_nfe=64530;AF_nfe=0.566062;nhomalt_nfe=10404;AC_eas=2120;AN_eas=3130;AF_eas=0.677316;nhomalt_eas=721;AC_ami_male=215;AN_ami_male=430;AF_ami_male=0.5;nhomalt_ami_male=58;AC_fin_female=1451;AN_fin_female=2498;AF_fin_female=0.580865;nhomalt_fin_female=415;faf95_afr=0.376039;faf99_afr=0.37604;faf95_sas=0.541281;faf99_sas=0.541281;faf95_adj=0.514368;faf99_adj=0.514367;faf95_amr=0.585718;faf99_amr=0.585718;faf95_nfe=0.561199;faf99_nfe=0.561199;faf95_eas=0.653302;faf99_eas=0.653303;vep=A|intron_variant&non_coding_transcript_variant|MODIFIER|AC009435.1|ENSG00000253880|Transcript|ENST00000519555|lincRNA||1/4|
chr8	6210753	rs6992412	G	A	42901700	PASS	AC=41211;AN=142798;AF=0.288596;variant_type=snv;n_alt_alleles=1;ReadPosRankSum=0.306;MQRankSum=-0.019;RAW_MQ=8.90293e+09;DP=2435301;MQ_DP=2473396;VarDP=2435301;MQ=59.9956;QD=17.6166;FS=0;SB=509328,466250,756514,703209;InbreedingCoeff=0.036431;AS_VQSLOD=22.5177;POSITIVE_TRAIN_SITE;culprit=AS_FS;SOR=0.678;AC_asj_female=779;AN_asj_female=1762;AF_asj_female=0.442111;nhomalt_asj_female=173;AC_eas_female=184;AN_eas_female=1442;AF_eas_female=0.127601;nhomalt_eas_female=13;AC_afr_male=3366;AN_afr_male=19256;AF_afr_male=0.174803;nhomalt_afr_male=301;AC_female=21518;AN_female=73630;AF_female=0.292245;nhomalt_female=3413;AC_fin_male=2248;AN_fin_male=7848;AF_fin_male=0.286442;nhomalt_fin_male=328;AC_oth_female=350;AN_oth_female=1094;AF_oth_female=0.319927;nhomalt_oth_female=57;AC_ami=284;AN_ami=898;AF_ami=0.316258;nhomalt_ami=48;AC_oth=660;AN_oth=2140;AF_oth=0.308411;nhomalt_oth=101;AC_male=19693;AN_male=69168;AF_male=0.284713;nhomalt_male=3055;AC_ami_female=152;AN_ami_female=468;AF_ami_female=0.324786;nhomalt_ami_female=25;AC_afr=7328;AN_afr=41838;AF_afr=0.175152;nhomalt_afr=664;AC_eas_male=213;AN_eas_male=1678;AF_eas_male=0.126937;nhomalt_eas_male=15;AC_sas=828;AN_sas=3032;AF_sas=0.273087;nhomalt_sas=124;AC_nfe_female=13487;AN_nfe_female=37340;AF_nfe_female=0.361194;nhomalt_nfe_female=2396;AC_asj_male=703;AN_asj_male=1562;AF_asj_male=0.450064;nhomalt_asj_male=139;AC_raw=41328;AN_raw=143256;AF_raw=0.288491;nhomalt_raw=6497;AC_oth_male=310;AN_oth_male=1046;AF_oth_male=0.296367;nhomalt_oth_male=44;AC_nfe_male=9933;AN_nfe_male=27146;AF_nfe_male=0.36591;nhomalt_nfe_male=1817;AC_asj=1482;AN_asj=3324;AF_asj=0.445848;nhomalt_asj=312;AC_amr_male=2123;AN_amr_male=7726;AF_amr_male=0.274786;nhomalt_amr_male=286;nhomalt=6468;AC_amr_female=1670;AN_amr_female=5890;AF_amr_female=0.283531;nhomalt_amr_female=247;AC_sas_female=163;AN_sas_female=556;AF_sas_female=0.293165;nhomalt_sas_female=22;AC_fin=3019;AN_fin=10344;AF_fin=0.29186;nhomalt_fin=445;AC_afr_female=3962;AN_afr_female=22582;AF_afr_female=0.175449;nhomalt_afr_female=363;AC_sas_male=665;AN_sas_male=2476;AF_sas_male=0.268578;nhomalt_sas_male=102;AC_amr=3793;AN_amr=13616;AF_amr=0.278569;nhomalt_amr=533;AC_nfe=23420;AN_nfe=64486;AF_nfe=0.36318;nhomalt_nfe=4213;AC_eas=397;AN_eas=3120;AF_eas=0.127244;nhomalt_eas=28;AC_ami_male=132;AN_ami_male=430;AF_ami_male=0.306977;nhomalt_ami_male=23;AC_fin_female=771;AN_fin_female=2496;AF_fin_female=0.308894;nhomalt_fin_female=117;faf95_afr=0.171799;faf99_afr=0.171799;faf95_sas=0.257666;faf99_sas=0.257666;faf95_adj=0.286262;faf99_adj=0.286261;faf95_amr=0.271171;faf99_amr=0.271171;faf95_nfe=0.359284;faf99_nfe=0.359284;faf95_eas=0.116924;faf99_eas=0.116924;vep=A|intron_variant&non_coding_transcript_variant|MODIFIER|AC009435.1|ENSG00000253880|Transcript|ENST00000519555|lincRNA||1/4|
chr8	6517252	rs2515432	T	C	76134200	PASS	AC=76420;AN=143026;AF=0.534308;variant_type=snv;n_alt_alleles=1;ReadPosRankSum=0.349;MQRankSum=-0.015;RAW_MQ=1.37536e+10;DP=3790975;MQ_DP=3820806;VarDP=3790975;MQ=59.9972;QD=20.083;FS=1.92865e-15;SB=589576,597609,1292773,1311017;InbreedingCoeff=0.0418848;AS_VQSLOD=23.8353;NEGATIVE_TRAIN_SITE;POSITIVE_TRAIN_SITE;culprit=AS_FS;SOR=0.694;AC_asj_female=809;AN_asj_female=1762;AF_asj_female=0.459137;nhomalt_asj_female=177;AC_eas_female=397;AN_eas_female=1444;AF_eas_female=0.274931;nhomalt_eas_female=52;AC_afr_male=12976;AN_afr_male=19300;AF_afr_male=0.672332;nhomalt_afr_male=4337;AC_female=39891;AN_female=73722;AF_female=0.5411;nhomalt_female=11201;AC_fin_male=3775;AN_fin_male=7916;AF_fin_male=0.476882;nhomalt_fin_male=887;AC_oth_female=567;AN_oth_female=1098;AF_oth_female=0.516393;nhomalt_oth_female=142;AC_ami=338;AN_ami=898;AF_ami=0.376392;nhomalt_ami=65;AC_oth=1114;AN_oth=2152;AF_oth=0.517658;nhomalt_oth=279;AC_male=36529;AN_male=69304;AF_male=0.527084;nhomalt_male=9957;AC_ami_female=169;AN_ami_female=468;AF_ami_female=0.361111;nhomalt_ami_female=32;AC_afr=28175;AN_afr=41928;AF_afr=0.671985;nhomalt_afr=9428;AC_eas_male=447;AN_eas_male=1680;AF_eas_male=0.266071;nhomalt_eas_male=62;AC_sas=1447;AN_sas=3040;AF_sas=0.475987;nhomalt_sas=369;AC_nfe_female=18884;AN_nfe_female=37364;AF_nfe_female=0.505406;nhomalt_nfe_female=4818;AC_asj_male=764;AN_asj_male=1560;AF_asj_male=0.489744;nhomalt_asj_male=186;AC_raw=76587;AN_raw=143342;AF_raw=0.534296;nhomalt_raw=21207;AC_oth_male=547;AN_oth_male=1054;AF_oth_male=0.518975;nhomalt_oth_male=137;AC_nfe_male=13638;AN_nfe_male=27160;AF_nfe_male=0.502135;nhomalt_nfe_male=3413;AC_asj=1573;AN_asj=3322;AF_asj=0.47351;nhomalt_asj=363;AC_amr_male=3054;AN_amr_male=7726;AF_amr_male=0.395289;nhomalt_amr_male=614;nhomalt=21158;AC_amr_female=2355;AN_amr_female=5896;AF_amr_female=0.399423;nhomalt_amr_female=507;AC_sas_female=288;AN_sas_female=562;AF_sas_female=0.512456;nhomalt_sas_female=81;AC_fin=4998;AN_fin=10416;AF_fin=0.479839;nhomalt_fin=1188;AC_afr_female=15199;AN_afr_female=22628;AF_afr_female=0.67169;nhomalt_afr_female=5091;AC_sas_male=1159;AN_sas_male=2478;AF_sas_male=0.467716;nhomalt_sas_male=288;AC_amr=5409;AN_amr=13622;AF_amr=0.397078;nhomalt_amr=1121;AC_nfe=32522;AN_nfe=64524;AF_nfe=0.50403;nhomalt_nfe=8231;AC_eas=844;AN_eas=3124;AF_eas=0.270166;nhomalt_eas=114;AC_ami_male=169;AN_ami_male=430;AF_ami_male=0.393023;nhomalt_ami_male=33;AC_fin_female=1223;AN_fin_female=2500;AF_fin_female=0.4892;nhomalt_fin_female=301;faf95_afr=0.665413;faf99_afr=0.665414;faf95_sas=0.455593;faf99_sas=0.455593;faf95_adj=0.531133;faf99_adj=0.531133;faf95_amr=0.388239;faf99_amr=0.388239;faf95_nfe=0.499441;faf99_nfe=0.49944;faf95_eas=0.255053;faf99_eas=0.255053;vep=C|intron_variant|MODIFIER|ANGPT2|ENSG00000091879|Transcript|ENST00000325203|protein_coding||5/8|,C|intron_variant|MODIFIER|ANGPT2|ENSG00000091879|Transcript|ENST00000338312|protein_coding||4/7|,C|intron_variant|MODIFIER|MCPH1|ENSG00000147316|Transcript|ENST00000344683|protein_coding||12/13|,C|intron_variant&non_coding_transcript_variant|MODIFIER|MCPH1|ENSG00000147316|Transcript|ENST00000519221|processed_transcript||4/4|,C|intron_variant&non_coding_transcript_variant|MODIFIER|MCPH1|ENSG00000147316|Transcript|ENST00000521129|processed_transcript||4/4|,C|intron_variant|MODIFIER|ANGPT2|ENSG00000091879|Transcript|ENST00000523120|protein_coding||5/7|,C|intron_variant|MODIFIER|ANGPT2|ENSG00000091879|Transcript|ENST00000629816|protein_coding||5/8|,C|regulatory_region_variant|MODIFIER|||RegulatoryFeature|ENSR00000846575|promoter_flanking_region|||
chr8	6580721	rs2515521	C	T	87605700	PASS	AC=59618;AN=142900;AF=0.417201;variant_type=snv;n_alt_alleles=1;ReadPosRankSum=-0.024;MQRankSum=-0.021;RAW_MQ=1.23094e+10;DP=3369729;MQ_DP=3421073;VarDP=3369729;MQ=59.9842;QD=25.9978;FS=0;SB=615720,576195,1122284,1055530;InbreedingCoeff=0.0399565;AS_VQSLOD=21.2572;POSITIVE_TRAIN_SITE;culprit=AS_FS;SOR=0.688;AC_asj_female=704;AN_asj_female=1760;AF_asj_female=0.4;nhomalt_asj_female=142;AC_eas_female=1223;AN_eas_female=1434;AF_eas_female=0.852859;nhomalt_eas_female=520;AC_afr_male=6125;AN_afr_male=19268;AF_afr_male=0.317885;nhomalt_afr_male=950;AC_female=30552;AN_female=73724;AF_female=0.414411;nhomalt_female=6675;AC_fin_male=3686;AN_fin_male=7860;AF_fin_male=0.468957;nhomalt_fin_male=829;AC_oth_female=499;AN_oth_female=1098;AF_oth_female=0.454463;nhomalt_oth_female=112;AC_ami=553;AN_ami=900;AF_ami=0.614444;nhomalt_ami=172;AC_oth=970;AN_oth=2152;AF_oth=0.450743;nhomalt_oth=217;AC_male=29066;AN_male=69176;AF_male=0.420175;nhomalt_male=6440;AC_ami_female=297;AN_ami_female=470;AF_ami_female=0.631915;nhomalt_ami_female=94;AC_afr=13420;AN_afr=41912;AF_afr=0.320195;nhomalt_afr=2149;AC_eas_male=1436;AN_eas_male=1678;AF_eas_male=0.855781;nhomalt_eas_male=617;AC_sas=1031;AN_sas=3044;AF_sas=0.338699;nhomalt_sas=177;AC_nfe_female=16167;AN_nfe_female=37348;AF_nfe_female=0.432875;nhomalt_nfe_female=3542;AC_asj_male=597;AN_asj_male=1558;AF_asj_male=0.383184;nhomalt_asj_male=122;AC_raw=59839;AN_raw=143336;AF_raw=0.417474;nhomalt_raw=13187;AC_oth_male=471;AN_oth_male=1054;AF_oth_male=0.446869;nhomalt_oth_male=105;AC_nfe_male=11656;AN_nfe_male=27128;AF_nfe_male=0.429667;nhomalt_nfe_male=2530;AC_asj=1301;AN_asj=3318;AF_asj=0.392104;nhomalt_asj=264;AC_amr_male=3998;AN_amr_male=7722;AF_amr_male=0.517742;nhomalt_amr_male=1062;nhomalt=13115;AC_amr_female=3038;AN_amr_female=5900;AF_amr_female=0.514915;nhomalt_amr_female=777;AC_sas_female=190;AN_sas_female=566;AF_sas_female=0.335689;nhomalt_sas_female=30;AC_fin=4825;AN_fin=10364;AF_fin=0.465554;nhomalt_fin=1088;AC_afr_female=7295;AN_afr_female=22644;AF_afr_female=0.32216;nhomalt_afr_female=1199;AC_sas_male=841;AN_sas_male=2478;AF_sas_male=0.339387;nhomalt_sas_male=147;AC_amr=7036;AN_amr=13622;AF_amr=0.516517;nhomalt_amr=1839;AC_nfe=27823;AN_nfe=64476;AF_nfe=0.431525;nhomalt_nfe=6072;AC_eas=2659;AN_eas=3112;AF_eas=0.854434;nhomalt_eas=1137;AC_ami_male=256;AN_ami_male=430;AF_ami_male=0.595349;nhomalt_ami_male=78;AC_fin_female=1139;AN_fin_female=2504;AF_fin_female=0.454872;nhomalt_fin_female=259;faf95_afr=0.315662;faf99_afr=0.315661;faf95_sas=0.321537;faf99_sas=0.321537;faf95_adj=0.414394;faf99_adj=0.414394;faf95_amr=0.506431;faf99_amr=0.50643;faf95_nfe=0.427278;faf99_nfe=0.427278;faf95_eas=0.827363;faf99_eas=0.827363;vep=T|intron_variant|MODIFIER|MCPH1|ENSG00000147316|Transcript|ENST00000344683|protein_coding||12/13|,T|intron_variant&non_coding_transcript_variant|MODIFIER|MCPH1|ENSG00000147316|Transcript|ENST00000519221|processed_transcript||4/4|,T|intron_variant&non_coding_transcript_variant|MODIFIER|MCPH1|ENSG00000147316|Transcript|ENST00000521129|processed_transcript||4/4|
chr8	6697094	rs11783611	T	C	54862200	PASS	AC=51689;AN=143062;AF=0.361305;variant_type=snv;n_alt_alleles=1;ReadPosRankSum=0.336;MQRankSum=-0.051;RAW_MQ=1.04052e+10;DP=2864267;MQ_DP=2890660;VarDP=2864267;MQ=59.9967;QD=19.154;FS=0;SB=521824,504906,942448,895089;InbreedingCoeff=0.118111;AS_VQSLOD=22.3979;POSITIVE_TRAIN_SITE;culprit=AS_FS;SOR=0.712;AC_asj_female=860;AN_asj_female=1762;AF_asj_female=0.488082;nhomalt_asj_female=198;AC_eas_female=180;AN_eas_female=1444;AF_eas_female=0.124654;nhomalt_eas_female=9;AC_afr_male=2515;AN_afr_male=19318;AF_afr_male=0.130189;nhomalt_afr_male=170;AC_female=26888;AN_female=73766;AF_female=0.364504;nhomalt_female=5947;AC_fin_male=3403;AN_fin_male=7926;AF_fin_male=0.429346;nhomalt_fin_male=751;AC_oth_female=401;AN_oth_female=1096;AF_oth_female=0.365876;nhomalt_oth_female=67;AC_ami=316;AN_ami=900;AF_ami=0.351111;nhomalt_ami=51;AC_oth=790;AN_oth=2148;AF_oth=0.367784;nhomalt_oth=140;AC_male=24801;AN_male=69296;AF_male=0.357899;nhomalt_male=5333;AC_ami_female=170;AN_ami_female=470;AF_ami_female=0.361702;nhomalt_ami_female=27;AC_afr=5601;AN_afr=41994;AF_afr=0.133376;nhomalt_afr=412;AC_eas_male=198;AN_eas_male=1686;AF_eas_male=0.117438;nhomalt_eas_male=14;AC_sas=1315;AN_sas=3028;AF_sas=0.43428;nhomalt_sas=295;AC_nfe_female=18651;AN_nfe_female=37354;AF_nfe_female=0.499304;nhomalt_nfe_female=4685;AC_asj_male=758;AN_asj_male=1560;AF_asj_male=0.485897;nhomalt_asj_male=181;AC_raw=51827;AN_raw=143366;AF_raw=0.361501;nhomalt_raw=11322;AC_oth_male=389;AN_oth_male=1052;AF_oth_male=0.369772;nhomalt_oth_male=73;AC_nfe_male=13617;AN_nfe_male=27128;AF_nfe_male=0.501954;nhomalt_nfe_male=3387;AC_asj=1618;AN_asj=3322;AF_asj=0.487056;nhomalt_asj=379;AC_amr_male=2697;AN_amr_male=7732;AF_amr_male=0.34881;nhomalt_amr_male=494;nhomalt=11280;AC_amr_female=2176;AN_amr_female=5898;AF_amr_female=0.368939;nhomalt_amr_female=407;AC_sas_female=237;AN_sas_female=564;AF_sas_female=0.420213;nhomalt_sas_female=56;AC_fin=4530;AN_fin=10428;AF_fin=0.434407;nhomalt_fin=1007;AC_afr_female=3086;AN_afr_female=22676;AF_afr_female=0.136091;nhomalt_afr_female=242;AC_sas_male=1078;AN_sas_male=2464;AF_sas_male=0.4375;nhomalt_sas_male=239;AC_amr=4873;AN_amr=13630;AF_amr=0.35752;nhomalt_amr=901;AC_nfe=32268;AN_nfe=64482;AF_nfe=0.500419;nhomalt_nfe=8072;AC_eas=378;AN_eas=3130;AF_eas=0.120767;nhomalt_eas=23;AC_ami_male=146;AN_ami_male=430;AF_ami_male=0.339535;nhomalt_ami_male=24;AC_fin_female=1127;AN_fin_female=2502;AF_fin_female=0.45044;nhomalt_fin_female=256;faf95_afr=0.130457;faf99_afr=0.130458;faf95_sas=0.414771;faf99_sas=0.41477;faf95_adj=0.358694;faf99_adj=0.358694;faf95_amr=0.349137;faf99_amr=0.349137;faf95_nfe=0.495844;faf99_nfe=0.495845;faf95_eas=0.110733;faf99_eas=0.110734;vep=C|intron_variant&non_coding_transcript_variant|MODIFIER|MCPH1-AS1|ENSG00000249898|Transcript|ENST00000522897|antisense||1/3|,C|intron_variant&non_coding_transcript_variant|MODIFIER|MCPH1-AS1|ENSG00000249898|Transcript|ENST00000525186|antisense||1/2|,C|intron_variant&non_coding_transcript_variant|MODIFIER|MCPH1-AS1|ENSG00000249898|Transcript|ENST00000527490|antisense||1/1|
chr8	6802233	rs1469272	A	C	104143000	PASS	AC=91037;AN=143080;AF=0.636266;variant_type=snv;n_alt_alleles=1;ReadPosRankSum=0.381;MQRankSum=-0.016;RAW_MQ=1.5951e+10;DP=4403340;MQ_DP=4431349;VarDP=4403340;MQ=59.9966;QD=23.6508;FS=0;SB=544875,607354,1536131,1714980;InbreedingCoeff=0.0560575;AS_VQSLOD=24.7444;POSITIVE_TRAIN_SITE;culprit=AS_FS;SOR=0.695;AC_asj_female=1035;AN_asj_female=1758;AF_asj_female=0.588737;nhomalt_asj_female=295;AC_eas_female=947;AN_eas_female=1442;AF_eas_female=0.656727;nhomalt_eas_female=305;AC_afr_male=15330;AN_afr_male=19320;AF_afr_male=0.793478;nhomalt_afr_male=6081;AC_female=46707;AN_female=73738;AF_female=0.633418;nhomalt_female=15299;AC_fin_male=4619;AN_fin_male=7928;AF_fin_male=0.582619;nhomalt_fin_male=1368;AC_oth_female=665;AN_oth_female=1100;AF_oth_female=0.604545;nhomalt_oth_female=204;AC_ami=477;AN_ami=898;AF_ami=0.53118;nhomalt_ami=133;AC_oth=1333;AN_oth=2154;AF_oth=0.618849;nhomalt_oth=429;AC_male=44330;AN_male=69342;AF_male=0.639295;nhomalt_male=14581;AC_ami_female=259;AN_ami_female=470;AF_ami_female=0.551064;nhomalt_ami_female=78;AC_afr=33314;AN_afr=41968;AF_afr=0.793795;nhomalt_afr=13242;AC_eas_male=1089;AN_eas_male=1684;AF_eas_male=0.646675;nhomalt_eas_male=351;AC_sas=2343;AN_sas=3042;AF_sas=0.770217;nhomalt_sas=907;AC_nfe_female=20370;AN_nfe_female=37346;AF_nfe_female=0.54544;nhomalt_nfe_female=5594;AC_asj_male=933;AN_asj_male=1560;AF_asj_male=0.598077;nhomalt_asj_male=283;AC_raw=91191;AN_raw=143346;AF_raw=0.63616;nhomalt_raw=29936;AC_oth_male=668;AN_oth_male=1054;AF_oth_male=0.633776;nhomalt_oth_male=225;AC_nfe_male=14895;AN_nfe_male=27148;AF_nfe_male=0.548659;nhomalt_nfe_male=4047;AC_asj=1968;AN_asj=3318;AF_asj=0.593128;nhomalt_asj=578;AC_amr_male=4661;AN_amr_male=7742;AF_amr_male=0.602041;nhomalt_amr_male=1427;nhomalt=29880;AC_amr_female=3594;AN_amr_female=5904;AF_amr_female=0.60874;nhomalt_amr_female=1102;AC_sas_female=426;AN_sas_female=564;AF_sas_female=0.755319;nhomalt_sas_female=163;AC_fin=6046;AN_fin=10434;AF_fin=0.579452;nhomalt_fin=1765;AC_afr_female=17984;AN_afr_female=22648;AF_afr_female=0.794066;nhomalt_afr_female=7161;AC_sas_male=1917;AN_sas_male=2478;AF_sas_male=0.773608;nhomalt_sas_male=744;AC_amr=8255;AN_amr=13646;AF_amr=0.604939;nhomalt_amr=2529;AC_nfe=35265;AN_nfe=64494;AF_nfe=0.546795;nhomalt_nfe=9641;AC_eas=2036;AN_eas=3126;AF_eas=0.651312;nhomalt_eas=656;AC_ami_male=218;AN_ami_male=428;AF_ami_male=0.509346;nhomalt_ami_male=55;AC_fin_female=1427;AN_fin_female=2506;AF_fin_female=0.569433;nhomalt_fin_female=397;faf95_afr=0.786655;faf99_afr=0.786655;faf95_sas=0.744231;faf99_sas=0.744232;faf95_adj=0.632801;faf99_adj=0.632801;faf95_amr=0.594028;faf99_amr=0.594028;faf95_nfe=0.542014;faf99_nfe=0.542014;faf95_eas=0.627752;faf99_eas=0.627752;vep=C|intergenic_variant|MODIFIER|||Intergenic|||||
chr8	6867534	rs2702833	G	T	74329200	PASS	AC=73792;AN=142844;AF=0.516592;variant_type=snv;n_alt_alleles=1;ReadPosRankSum=0.004;MQRankSum=-0.031;RAW_MQ=1.31687e+10;DP=3636231;MQ_DP=3658505;VarDP=3636231;MQ=59.9957;QD=20.4413;FS=9.64327e-16;SB=640083,554221,1321348,1120599;InbreedingCoeff=0.00924923;AS_VQSLOD=19.783;culprit=AS_FS;SOR=0.714;AC_asj_female=908;AN_asj_female=1760;AF_asj_female=0.515909;nhomalt_asj_female=226;AC_eas_female=554;AN_eas_female=1444;AF_eas_female=0.383657;nhomalt_eas_female=117;AC_afr_male=10066;AN_afr_male=19234;AF_afr_male=0.523344;nhomalt_afr_male=2653;AC_female=37861;AN_female=73686;AF_female=0.513815;nhomalt_female=9774;AC_fin_male=4975;AN_fin_male=7886;AF_fin_male=0.630865;nhomalt_fin_male=1558;AC_oth_female=574;AN_oth_female=1098;AF_oth_female=0.522769;nhomalt_oth_female=154;AC_ami=418;AN_ami=898;AF_ami=0.465479;nhomalt_ami=90;AC_oth=1106;AN_oth=2148;AF_oth=0.514898;nhomalt_oth=296;AC_male=35931;AN_male=69158;AF_male=0.519549;nhomalt_male=9441;AC_ami_female=229;AN_ami_female=468;AF_ami_female=0.489316;nhomalt_ami_female=51;AC_afr=21804;AN_afr=41850;AF_afr=0.521004;nhomalt_afr=5717;AC_eas_male=676;AN_eas_male=1678;AF_eas_male=0.402861;nhomalt_eas_male=127;AC_sas=1594;AN_sas=3034;AF_sas=0.525379;nhomalt_sas=416;AC_nfe_female=19217;AN_nfe_female=37356;AF_nfe_female=0.514429;nhomalt_nfe_female=4925;AC_asj_male=851;AN_asj_male=1560;AF_asj_male=0.545513;nhomalt_asj_male=232;AC_raw=74094;AN_raw=143344;AF_raw=0.516896;nhomalt_raw=19315;AC_oth_male=532;AN_oth_male=1050;AF_oth_male=0.506667;nhomalt_oth_male=142;AC_nfe_male=13994;AN_nfe_male=27132;AF_nfe_male=0.515775;nhomalt_nfe_male=3612;AC_asj=1759;AN_asj=3320;AF_asj=0.529819;nhomalt_asj=458;AC_amr_male=3350;AN_amr_male=7718;AF_amr_male=0.43405;nhomalt_amr_male=736;nhomalt=19215;AC_amr_female=2803;AN_amr_female=5880;AF_amr_female=0.476701;nhomalt_amr_female=683;AC_sas_female=296;AN_sas_female=564;AF_sas_female=0.524823;nhomalt_sas_female=74;AC_fin=6517;AN_fin=10386;AF_fin=0.627479;nhomalt_fin=2038;AC_afr_female=11738;AN_afr_female=22616;AF_afr_female=0.519013;nhomalt_afr_female=3064;AC_sas_male=1298;AN_sas_male=2470;AF_sas_male=0.525506;nhomalt_sas_male=342;AC_amr=6153;AN_amr=13598;AF_amr=0.452493;nhomalt_amr=1419;AC_nfe=33211;AN_nfe=64488;AF_nfe=0.514995;nhomalt_nfe=8537;AC_eas=1230;AN_eas=3122;AF_eas=0.393978;nhomalt_eas=244;AC_ami_male=189;AN_ami_male=430;AF_ami_male=0.439535;nhomalt_ami_male=39;AC_fin_female=1542;AN_fin_female=2500;AF_fin_female=0.6168;nhomalt_fin_female=480;faf95_afr=0.515213;faf99_afr=0.515213;faf95_sas=0.503922;faf99_sas=0.503922;faf95_adj=0.513467;faf99_adj=0.513467;faf95_amr=0.443046;faf99_amr=0.443046;faf95_nfe=0.510355;faf99_nfe=0.510356;faf95_eas=0.375684;faf99_eas=0.375684;vep=T|downstream_gene_variant|MODIFIER|DEFB1|ENSG00000164825|Transcript|ENST00000297439|protein_coding|||,T|intron_variant&non_coding_transcript_variant|MODIFIER|GS1-24F4.2|ENSG00000245857|Transcript|ENST00000531701|lincRNA||2/2|,T|regulatory_region_variant|MODIFIER|||RegulatoryFeature|ENSR00000846683|promoter_flanking_region|||,T|regulatory_region_variant|MODIFIER|||RegulatoryFeature|ENSR00000846684|CTCF_binding_site|||
chr8	7023072	rs4512398	C	T	96803900	PASS	AC=84307;AN=143032;AF=0.589428;variant_type=snv;n_alt_alleles=1;ReadPosRankSum=0.38;MQRankSum=-0.052;RAW_MQ=1.51068e+10;DP=4162574;MQ_DP=4196823;VarDP=4162574;MQ=59.9965;QD=23.2558;FS=9.64327e-16;SB=698727,489131,1739371,1235345;InbreedingCoeff=0.0640384;AS_VQSLOD=23.8197;POSITIVE_TRAIN_SITE;culprit=AS_FS;SOR=0.679;AC_asj_female=841;AN_asj_female=1760;AF_asj_female=0.477841;nhomalt_asj_female=192;AC_eas_female=868;AN_eas_female=1448;AF_eas_female=0.599448;nhomalt_eas_female=263;AC_afr_male=14713;AN_afr_male=19296;AF_afr_male=0.76249;nhomalt_afr_male=5632;AC_female=43734;AN_female=73766;AF_female=0.592875;nhomalt_female=13515;AC_fin_male=3884;AN_fin_male=7902;AF_fin_male=0.491521;nhomalt_fin_male=957;AC_oth_female=648;AN_oth_female=1096;AF_oth_female=0.591241;nhomalt_oth_female=192;AC_ami=466;AN_ami=898;AF_ami=0.518931;nhomalt_ami=121;AC_oth=1260;AN_oth=2150;AF_oth=0.586047;nhomalt_oth=365;AC_male=40573;AN_male=69266;AF_male=0.585756;nhomalt_male=12430;AC_ami_female=246;AN_ami_female=470;AF_ami_female=0.523404;nhomalt_ami_female=63;AC_afr=31892;AN_afr=41950;AF_afr=0.760238;nhomalt_afr=12185;AC_eas_male=1039;AN_eas_male=1678;AF_eas_male=0.61919;nhomalt_eas_male=332;AC_sas=1746;AN_sas=3046;AF_sas=0.573211;nhomalt_sas=503;AC_nfe_female=18878;AN_nfe_female=37364;AF_nfe_female=0.505246;nhomalt_nfe_female=4799;AC_asj_male=731;AN_asj_male=1562;AF_asj_male=0.46799;nhomalt_asj_male=172;AC_raw=84517;AN_raw=143360;AF_raw=0.589544;nhomalt_raw=26024;AC_oth_male=612;AN_oth_male=1054;AF_oth_male=0.580645;nhomalt_oth_male=173;AC_nfe_male=13527;AN_nfe_male=27134;AF_nfe_male=0.498526;nhomalt_nfe_male=3401;AC_asj=1572;AN_asj=3322;AF_asj=0.473209;nhomalt_asj=364;AC_amr_male=4446;AN_amr_male=7730;AF_amr_male=0.575162;nhomalt_amr_male=1308;nhomalt=25945;AC_amr_female=3454;AN_amr_female=5908;AF_amr_female=0.584631;nhomalt_amr_female=1036;AC_sas_female=345;AN_sas_female=564;AF_sas_female=0.611702;nhomalt_sas_female=106;AC_fin=5159;AN_fin=10404;AF_fin=0.495867;nhomalt_fin=1268;AC_afr_female=17179;AN_afr_female=22654;AF_afr_female=0.758321;nhomalt_afr_female=6553;AC_sas_male=1401;AN_sas_male=2482;AF_sas_male=0.564464;nhomalt_sas_male=397;AC_amr=7900;AN_amr=13638;AF_amr=0.579264;nhomalt_amr=2344;AC_nfe=32405;AN_nfe=64498;AF_nfe=0.502419;nhomalt_nfe=8200;AC_eas=1907;AN_eas=3126;AF_eas=0.610045;nhomalt_eas=595;AC_ami_male=220;AN_ami_male=428;AF_ami_male=0.514019;nhomalt_ami_male=58;AC_fin_female=1275;AN_fin_female=2502;AF_fin_female=0.509592;nhomalt_fin_female=311;faf95_afr=0.753249;faf99_afr=0.753249;faf95_sas=0.550834;faf99_sas=0.550835;faf95_adj=0.586092;faf99_adj=0.586092;faf95_amr=0.568585;faf99_amr=0.568585;faf95_nfe=0.497836;faf99_nfe=0.497837;faf95_eas=0.587249;faf99_eas=0.58725;vep=T|upstream_gene_variant|MODIFIER|DEFA3|ENSG00000239839|Transcript|ENST00000327857|protein_coding|||
chr8	7062226	rs7834209	G	T	66763100	PASS	AC=66309;AN=143048;AF=0.463544;variant_type=snv;n_alt_alleles=1;ReadPosRankSum=0.359;MQRankSum=-0.02;RAW_MQ=1.15615e+10;DP=3183719;MQ_DP=3211770;VarDP=3183719;MQ=59.9977;QD=20.9701;FS=0;SB=518714,484907,1125774,1054324;InbreedingCoeff=0.210096;AS_VQSLOD=23.1709;POSITIVE_TRAIN_SITE;culprit=AS_FS;SOR=0.691;AC_asj_female=620;AN_asj_female=1760;AF_asj_female=0.352273;nhomalt_asj_female=115;AC_eas_female=755;AN_eas_female=1440;AF_eas_female=0.524306;nhomalt_eas_female=196;AC_afr_male=15507;AN_afr_male=19306;AF_afr_male=0.803222;nhomalt_afr_male=6271;AC_female=34586;AN_female=73728;AF_female=0.469103;nhomalt_female=10063;AC_fin_male=2031;AN_fin_male=7944;AF_fin_male=0.255665;nhomalt_fin_male=278;AC_oth_female=482;AN_oth_female=1100;AF_oth_female=0.438182;nhomalt_oth_female=109;AC_ami=229;AN_ami=894;AF_ami=0.256152;nhomalt_ami=27;AC_oth=948;AN_oth=2150;AF_oth=0.44093;nhomalt_oth=224;AC_male=31723;AN_male=69320;AF_male=0.457631;nhomalt_male=9041;AC_ami_female=129;AN_ami_female=468;AF_ami_female=0.275641;nhomalt_ami_female=17;AC_afr=33584;AN_afr=41946;AF_afr=0.800648;nhomalt_afr=13511;AC_eas_male=852;AN_eas_male=1678;AF_eas_male=0.507747;nhomalt_eas_male=216;AC_sas=1261;AN_sas=3036;AF_sas=0.415349;nhomalt_sas=270;AC_nfe_female=10911;AN_nfe_female=37358;AF_nfe_female=0.292066;nhomalt_nfe_female=1605;AC_asj_male=539;AN_asj_male=1560;AF_asj_male=0.345513;nhomalt_asj_male=100;AC_raw=66483;AN_raw=143358;AF_raw=0.463755;nhomalt_raw=19161;AC_oth_male=466;AN_oth_male=1050;AF_oth_male=0.44381;nhomalt_oth_male=115;AC_nfe_male=7849;AN_nfe_male=27154;AF_nfe_male=0.289055;nhomalt_nfe_male=1102;AC_asj=1159;AN_asj=3320;AF_asj=0.349096;nhomalt_asj=215;AC_amr_male=3346;AN_amr_male=7728;AF_amr_male=0.432971;nhomalt_amr_male=726;nhomalt=19104;AC_amr_female=2743;AN_amr_female=5896;AF_amr_female=0.465231;nhomalt_amr_female=656;AC_sas_female=228;AN_sas_female=562;AF_sas_female=0.405694;nhomalt_sas_female=47;AC_fin=2672;AN_fin=10448;AF_fin=0.255743;nhomalt_fin=356;AC_afr_female=18077;AN_afr_female=22640;AF_afr_female=0.798454;nhomalt_afr_female=7240;AC_sas_male=1033;AN_sas_male=2474;AF_sas_male=0.417542;nhomalt_sas_male=223;AC_amr=6089;AN_amr=13624;AF_amr=0.446932;nhomalt_amr=1382;AC_nfe=18760;AN_nfe=64512;AF_nfe=0.290799;nhomalt_nfe=2707;AC_eas=1607;AN_eas=3118;AF_eas=0.515394;nhomalt_eas=412;AC_ami_male=100;AN_ami_male=426;AF_ami_male=0.234742;nhomalt_ami_male=10;AC_fin_female=641;AN_fin_female=2504;AF_fin_female=0.25599;nhomalt_fin_female=78;faf95_afr=0.793475;faf99_afr=0.793476;faf95_sas=0.396298;faf99_sas=0.396298;faf95_adj=0.460586;faf99_adj=0.460586;faf95_amr=0.437553;faf99_amr=0.437553;faf95_nfe=0.287315;faf99_nfe=0.287315;faf95_eas=0.494431;faf99_eas=0.49443;vep=T|regulatory_region_variant|MODIFIER|||RegulatoryFeature|ENSR00000846726|promoter_flanking_region|||,T|intergenic_variant|MODIFIER|||Intergenic|||||
chr8	8455500	rs2976871	C	A	53421700	PASS	AC=48488;AN=143064;AF=0.338925;variant_type=snv;n_alt_alleles=1;ReadPosRankSum=0.315;MQRankSum=0;RAW_MQ=1.04524e+10;DP=2882714;MQ_DP=2903724;VarDP=2882714;MQ=59.9973;QD=18.5317;FS=0;SB=518138,579444,839920,945212;InbreedingCoeff=0.0486309;AS_VQSLOD=22.6857;POSITIVE_TRAIN_SITE;culprit=AS_FS;SOR=0.699;AC_asj_female=394;AN_asj_female=1760;AF_asj_female=0.223864;nhomalt_asj_female=38;AC_eas_female=837;AN_eas_female=1440;AF_eas_female=0.58125;nhomalt_eas_female=254;AC_afr_male=4236;AN_afr_male=19300;AF_afr_male=0.219482;nhomalt_afr_male=455;AC_female=24116;AN_female=73754;AF_female=0.326979;nhomalt_female=4252;AC_fin_male=3698;AN_fin_male=7916;AF_fin_male=0.467155;nhomalt_fin_male=869;AC_oth_female=394;AN_oth_female=1098;AF_oth_female=0.358834;nhomalt_oth_female=74;AC_ami=220;AN_ami=896;AF_ami=0.245536;nhomalt_ami=31;AC_oth=758;AN_oth=2148;AF_oth=0.352886;nhomalt_oth=138;AC_male=24372;AN_male=69310;AF_male=0.351638;nhomalt_male=4735;AC_ami_female=115;AN_ami_female=468;AF_ami_female=0.245726;nhomalt_ami_female=18;AC_afr=9152;AN_afr=41970;AF_afr=0.218061;nhomalt_afr=987;AC_eas_male=981;AN_eas_male=1680;AF_eas_male=0.583929;nhomalt_eas_male=287;AC_sas=1370;AN_sas=3042;AF_sas=0.450362;nhomalt_sas=308;AC_nfe_female=13072;AN_nfe_female=37358;AF_nfe_female=0.349912;nhomalt_nfe_female=2211;AC_asj_male=338;AN_asj_male=1562;AF_asj_male=0.216389;nhomalt_asj_male=41;AC_raw=48602;AN_raw=143354;AF_raw=0.339035;nhomalt_raw=9020;AC_oth_male=364;AN_oth_male=1050;AF_oth_male=0.346667;nhomalt_oth_male=64;AC_nfe_male=9543;AN_nfe_male=27152;AF_nfe_male=0.351466;nhomalt_nfe_male=1667;AC_asj=732;AN_asj=3322;AF_asj=0.220349;nhomalt_asj=79;AC_amr_male=3984;AN_amr_male=7746;AF_amr_male=0.51433;nhomalt_amr_male=1088;nhomalt=8987;AC_amr_female=2965;AN_amr_female=5892;AF_amr_female=0.503225;nhomalt_amr_female=786;AC_sas_female=247;AN_sas_female=566;AF_sas_female=0.436396;nhomalt_sas_female=57;AC_fin=4874;AN_fin=10418;AF_fin=0.467844;nhomalt_fin=1151;AC_afr_female=4916;AN_afr_female=22670;AF_afr_female=0.21685;nhomalt_afr_female=532;AC_sas_male=1123;AN_sas_male=2476;AF_sas_male=0.453554;nhomalt_sas_male=251;AC_amr=6949;AN_amr=13638;AF_amr=0.509532;nhomalt_amr=1874;AC_nfe=22615;AN_nfe=64510;AF_nfe=0.350566;nhomalt_nfe=3878;AC_eas=1818;AN_eas=3120;AF_eas=0.582692;nhomalt_eas=541;AC_ami_male=105;AN_ami_male=428;AF_ami_male=0.245327;nhomalt_ami_male=13;AC_fin_female=1176;AN_fin_female=2502;AF_fin_female=0.470024;nhomalt_fin_female=282;faf95_afr=0.214325;faf99_afr=0.214325;faf95_sas=0.430536;faf99_sas=0.430536;faf95_adj=0.336397;faf99_adj=0.336397;faf95_amr=0.49952;faf99_amr=0.49952;faf95_nfe=0.34674;faf99_nfe=0.34674;faf95_eas=0.560396;faf99_eas=0.560397;vep=A|downstream_gene_variant|MODIFIER|AC103957.2|ENSG00000254153|Transcript|ENST00000521218|lincRNA|||
chr8	8685814	rs7011229	T	C	76135200	PASS	AC=72345;AN=143008;AF=0.505881;variant_type=snv;n_alt_alleles=1;ReadPosRankSum=0.371;MQRankSum=-0.019;RAW_MQ=1.34163e+10;DP=3690961;MQ_DP=3727032;VarDP=3690961;MQ=59.9978;QD=20.6275;FS=0;SB=591873,595020,1259662,1244406;InbreedingCoeff=0.0594264;AS_VQSLOD=24.1107;POSITIVE_TRAIN_SITE;culprit=AS_FS;SOR=0.7;AC_asj_female=1011;AN_asj_female=1760;AF_asj_female=0.574432;nhomalt_asj_female=282;AC_eas_female=223;AN_eas_female=1440;AF_eas_female=0.154861;nhomalt_eas_female=18;AC_afr_male=12745;AN_afr_male=19290;AF_afr_male=0.660705;nhomalt_afr_male=4218;AC_female=37961;AN_female=73716;AF_female=0.514963;nhomalt_female=10277;AC_fin_male=3266;AN_fin_male=7910;AF_fin_male=0.412895;nhomalt_fin_male=672;AC_oth_female=534;AN_oth_female=1096;AF_oth_female=0.487226;nhomalt_oth_female=129;AC_ami=387;AN_ami=896;AF_ami=0.43192;nhomalt_ami=79;AC_oth=1033;AN_oth=2150;AF_oth=0.480465;nhomalt_oth=241;AC_male=34384;AN_male=69292;AF_male=0.496219;nhomalt_male=9078;AC_ami_female=205;AN_ami_female=468;AF_ami_female=0.438034;nhomalt_ami_female=46;AC_afr=27586;AN_afr=41928;AF_afr=0.657937;nhomalt_afr=9121;AC_eas_male=229;AN_eas_male=1682;AF_eas_male=0.136147;nhomalt_eas_male=15;AC_sas=1123;AN_sas=3042;AF_sas=0.369165;nhomalt_sas=195;AC_nfe_female=17753;AN_nfe_female=37360;AF_nfe_female=0.475187;nhomalt_nfe_female=4223;AC_asj_male=902;AN_asj_male=1556;AF_asj_male=0.579692;nhomalt_asj_male=271;AC_raw=72531;AN_raw=143350;AF_raw=0.505971;nhomalt_raw=19414;AC_oth_male=499;AN_oth_male=1054;AF_oth_male=0.473435;nhomalt_oth_male=112;AC_nfe_male=12871;AN_nfe_male=27154;AF_nfe_male=0.474;nhomalt_nfe_male=3079;AC_asj=1913;AN_asj=3316;AF_asj=0.5769;nhomalt_asj=553;AC_amr_male=2782;AN_amr_male=7740;AF_amr_male=0.359432;nhomalt_amr_male=522;nhomalt=19355;AC_amr_female=2138;AN_amr_female=5894;AF_amr_female=0.362742;nhomalt_amr_female=415;AC_sas_female=215;AN_sas_female=564;AF_sas_female=0.381206;nhomalt_sas_female=39;AC_fin=4307;AN_fin=10406;AF_fin=0.413896;nhomalt_fin=894;AC_afr_female=14841;AN_afr_female=22638;AF_afr_female=0.655579;nhomalt_afr_female=4903;AC_sas_male=908;AN_sas_male=2478;AF_sas_male=0.366425;nhomalt_sas_male=156;AC_amr=4920;AN_amr=13634;AF_amr=0.360863;nhomalt_amr=937;AC_nfe=30624;AN_nfe=64514;AF_nfe=0.474688;nhomalt_nfe=7302;AC_eas=452;AN_eas=3122;AF_eas=0.144779;nhomalt_eas=33;AC_ami_male=182;AN_ami_male=428;AF_ami_male=0.425234;nhomalt_ami_male=33;AC_fin_female=1041;AN_fin_female=2496;AF_fin_female=0.417067;nhomalt_fin_female=222;faf95_afr=0.651434;faf99_afr=0.651435;faf95_sas=0.351233;faf99_sas=0.351233;faf95_adj=0.50279;faf99_adj=0.50279;faf95_amr=0.352442;faf99_amr=0.352442;faf95_nfe=0.470235;faf99_nfe=0.470234;faf95_eas=0.133762;faf99_eas=0.133762;vep=C|regulatory_region_variant|MODIFIER|||RegulatoryFeature|ENSR00000847079|promoter_flanking_region|||,C|intergenic_variant|MODIFIER|||Intergenic|||||
chr8	8903785	rs7004322	A	G	49394100	PASS	AC=50962;AN=143002;AF=0.356373;variant_type=snv;n_alt_alleles=1;ReadPosRankSum=0.321;MQRankSum=-0.015;RAW_MQ=1.06089e+10;DP=2907039;MQ_DP=2948001;VarDP=2907039;MQ=59.989;QD=16.9912;FS=0;SB=595634,541910,928573,840922;InbreedingCoeff=0.0140539;AS_VQSLOD=22.8855;POSITIVE_TRAIN_SITE;culprit=AS_FS;SOR=0.698;AC_asj_female=752;AN_asj_female=1760;AF_asj_female=0.427273;nhomalt_asj_female=159;AC_eas_female=351;AN_eas_female=1444;AF_eas_female=0.243075;nhomalt_eas_female=47;AC_afr_male=6859;AN_afr_male=19274;AF_afr_male=0.355868;nhomalt_afr_male=1188;AC_female=26768;AN_female=73706;AF_female=0.363173;nhomalt_female=4958;AC_fin_male=2207;AN_fin_male=7936;AF_fin_male=0.2781;nhomalt_fin_male=321;AC_oth_female=387;AN_oth_female=1096;AF_oth_female=0.353102;nhomalt_oth_female=69;AC_ami=460;AN_ami=898;AF_ami=0.512249;nhomalt_ami=125;AC_oth=795;AN_oth=2150;AF_oth=0.369767;nhomalt_oth=161;AC_male=24194;AN_male=69296;AF_male=0.34914;nhomalt_male=4346;AC_ami_female=234;AN_ami_female=468;AF_ami_female=0.5;nhomalt_ami_female=62;AC_afr=15114;AN_afr=41888;AF_afr=0.360819;nhomalt_afr=2737;AC_eas_male=355;AN_eas_male=1680;AF_eas_male=0.21131;nhomalt_eas_male=40;AC_sas=1061;AN_sas=3034;AF_sas=0.349703;nhomalt_sas=195;AC_nfe_female=13974;AN_nfe_female=37368;AF_nfe_female=0.373956;nhomalt_nfe_female=2621;AC_asj_male=691;AN_asj_male=1556;AF_asj_male=0.444087;nhomalt_asj_male=155;AC_raw=51101;AN_raw=143338;AF_raw=0.356507;nhomalt_raw=9340;AC_oth_male=408;AN_oth_male=1054;AF_oth_male=0.387097;nhomalt_oth_male=92;AC_nfe_male=10128;AN_nfe_male=27158;AF_nfe_male=0.372929;nhomalt_nfe_male=1931;AC_asj=1443;AN_asj=3316;AF_asj=0.435163;nhomalt_asj=314;AC_amr_male=2454;AN_amr_male=7728;AF_amr_male=0.317547;nhomalt_amr_male=398;nhomalt=9304;AC_amr_female=1894;AN_amr_female=5900;AF_amr_female=0.321017;nhomalt_amr_female=317;AC_sas_female=195;AN_sas_female=554;AF_sas_female=0.351986;nhomalt_sas_female=37;AC_fin=2933;AN_fin=10438;AF_fin=0.280993;nhomalt_fin=418;AC_afr_female=8255;AN_afr_female=22614;AF_afr_female=0.365039;nhomalt_afr_female=1549;AC_sas_male=866;AN_sas_male=2480;AF_sas_male=0.349194;nhomalt_sas_male=158;AC_amr=4348;AN_amr=13628;AF_amr=0.319049;nhomalt_amr=715;AC_nfe=24102;AN_nfe=64526;AF_nfe=0.373524;nhomalt_nfe=4552;AC_eas=706;AN_eas=3124;AF_eas=0.225992;nhomalt_eas=87;AC_ami_male=226;AN_ami_male=430;AF_ami_male=0.525581;nhomalt_ami_male=63;AC_fin_female=726;AN_fin_female=2502;AF_fin_female=0.290168;nhomalt_fin_female=97;faf95_afr=0.356005;faf99_afr=0.356005;faf95_sas=0.332233;faf99_sas=0.332233;faf95_adj=0.35378;faf99_adj=0.353779;faf95_amr=0.311131;faf99_amr=0.311132;faf95_nfe=0.369575;faf99_nfe=0.369575;faf95_eas=0.212186;faf99_eas=0.212186;vep=G|intergenic_variant|MODIFIER|||Intergenic|||||
chr8	9066075	rs1900102	C	T	94176000	PASS	AC=85938;AN=143028;AF=0.600847;variant_type=snv;n_alt_alleles=1;ReadPosRankSum=0.301;MQRankSum=-0.014;RAW_MQ=1.53014e+10;DP=4195724;MQ_DP=4250987;VarDP=4195724;MQ=59.9958;QD=22.4457;FS=0;SB=581173,583167,1516421,1514963;InbreedingCoeff=0.0182133;AS_VQSLOD=22.8062;culprit=AS_FS;SOR=0.691;AC_asj_female=1039;AN_asj_female=1762;AF_asj_female=0.589671;nhomalt_asj_female=306;AC_eas_female=1070;AN_eas_female=1444;AF_eas_female=0.740997;nhomalt_eas_female=394;AC_afr_male=10322;AN_afr_male=19280;AF_afr_male=0.535373;nhomalt_afr_male=2778;AC_female=43826;AN_female=73712;AF_female=0.594557;nhomalt_female=13141;AC_fin_male=5351;AN_fin_male=7934;AF_fin_male=0.674439;nhomalt_fin_male=1804;AC_oth_female=691;AN_oth_female=1098;AF_oth_female=0.629326;nhomalt_oth_female=222;AC_ami=523;AN_ami=900;AF_ami=0.581111;nhomalt_ami=156;AC_oth=1351;AN_oth=2152;AF_oth=0.627788;nhomalt_oth=442;AC_male=42112;AN_male=69316;AF_male=0.607536;nhomalt_male=12986;AC_ami_female=267;AN_ami_female=470;AF_ami_female=0.568085;nhomalt_ami_female=81;AC_afr=22672;AN_afr=41910;AF_afr=0.540969;nhomalt_afr=6143;AC_eas_male=1187;AN_eas_male=1678;AF_eas_male=0.70739;nhomalt_eas_male=424;AC_sas=2320;AN_sas=3046;AF_sas=0.761655;nhomalt_sas=884;AC_nfe_female=22250;AN_nfe_female=37350;AF_nfe_female=0.595716;nhomalt_nfe_female=6643;AC_asj_male=905;AN_asj_male=1560;AF_asj_male=0.580128;nhomalt_asj_male=273;AC_raw=86140;AN_raw=143362;AF_raw=0.600857;nhomalt_raw=26192;AC_oth_male=660;AN_oth_male=1054;AF_oth_male=0.626186;nhomalt_oth_male=220;AC_nfe_male=16190;AN_nfe_male=27158;AF_nfe_male=0.596141;nhomalt_nfe_male=4822;AC_asj=1944;AN_asj=3322;AF_asj=0.58519;nhomalt_asj=579;AC_amr_male=5330;AN_amr_male=7736;AF_amr_male=0.688987;nhomalt_amr_male=1851;nhomalt=26127;AC_amr_female=4083;AN_amr_female=5896;AF_amr_female=0.692503;nhomalt_amr_female=1432;AC_sas_female=409;AN_sas_female=560;AF_sas_female=0.730357;nhomalt_sas_female=145;AC_fin=7018;AN_fin=10436;AF_fin=0.67248;nhomalt_fin=2357;AC_afr_female=12350;AN_afr_female=22630;AF_afr_female=0.545736;nhomalt_afr_female=3365;AC_sas_male=1911;AN_sas_male=2486;AF_sas_male=0.768705;nhomalt_sas_male=739;AC_amr=9413;AN_amr=13632;AF_amr=0.690508;nhomalt_amr=3283;AC_nfe=38440;AN_nfe=64508;AF_nfe=0.595895;nhomalt_nfe=11465;AC_eas=2257;AN_eas=3122;AF_eas=0.722934;nhomalt_eas=818;AC_ami_male=256;AN_ami_male=430;AF_ami_male=0.595349;nhomalt_ami_male=75;AC_fin_female=1667;AN_fin_female=2502;AF_fin_female=0.666267;nhomalt_fin_female=553;faf95_afr=0.535072;faf99_afr=0.535073;faf95_sas=0.735833;faf99_sas=0.735832;faf95_adj=0.59748;faf99_adj=0.597479;faf95_amr=0.678843;faf99_amr=0.678843;faf95_nfe=0.590904;faf99_nfe=0.590904;faf95_eas=0.698087;faf99_eas=0.698087;vep=T|intron_variant&non_coding_transcript_variant|MODIFIER|ERI1|ENSG00000104626|Transcript|ENST00000518663|processed_transcript||3/3|,T|intron_variant&non_coding_transcript_variant|MODIFIER|ERI1|ENSG00000104626|Transcript|ENST00000520332|processed_transcript||4/5|,T|intron_variant&non_coding_transcript_variant|MODIFIER|ERI1|ENSG00000104626|Transcript|ENST00000522258|processed_transcript||2/2|,T|intron_variant&non_coding_transcript_variant|MODIFIER|ERI1|ENSG00000104626|Transcript|ENST00000522612|processed_transcript||1/3|,T|regulatory_region_variant|MODIFIER|||RegulatoryFeature|ENSR00000329797|CTCF_binding_site|||
chr8	9169129	rs378974	C	T	48282800	PASS	AC=41704;AN=143154;AF=0.291323;variant_type=snv;n_alt_alleles=1;ReadPosRankSum=0.329;MQRankSum=-0.016;RAW_MQ=9.63727e+09;DP=2654703;MQ_DP=2677243;VarDP=2654703;MQ=59.9975;QD=18.1877;FS=0;SB=502174,522296,791023,839210;InbreedingCoeff=0.0966723;AS_VQSLOD=22.7708;POSITIVE_TRAIN_SITE;culprit=AS_FS;SOR=0.713;AC_asj_female=580;AN_asj_female=1762;AF_asj_female=0.329171;nhomalt_asj_female=94;AC_eas_female=1124;AN_eas_female=1444;AF_eas_female=0.778393;nhomalt_eas_female=438;AC_afr_male=2335;AN_afr_male=19318;AF_afr_male=0.120872;nhomalt_afr_male=156;AC_female=20661;AN_female=73820;AF_female=0.279884;nhomalt_female=3570;AC_fin_male=3059;AN_fin_male=7908;AF_fin_male=0.386823;nhomalt_fin_male=602;AC_oth_female=390;AN_oth_female=1098;AF_oth_female=0.355191;nhomalt_oth_female=81;AC_ami=244;AN_ami=896;AF_ami=0.272321;nhomalt_ami=32;AC_oth=769;AN_oth=2150;AF_oth=0.357674;nhomalt_oth=150;AC_male=21043;AN_male=69334;AF_male=0.303502;nhomalt_male=3930;AC_ami_female=130;AN_ami_female=466;AF_ami_female=0.27897;nhomalt_ami_female=15;AC_afr=5172;AN_afr=42012;AF_afr=0.123108;nhomalt_afr=345;AC_eas_male=1324;AN_eas_male=1676;AF_eas_male=0.789976;nhomalt_eas_male=522;AC_sas=1530;AN_sas=3046;AF_sas=0.502298;nhomalt_sas=383;AC_nfe_female=11644;AN_nfe_female=37384;AF_nfe_female=0.31147;nhomalt_nfe_female=1854;AC_asj_male=513;AN_asj_male=1562;AF_asj_male=0.328425;nhomalt_asj_male=89;AC_raw=41781;AN_raw=143342;AF_raw=0.291478;nhomalt_raw=7520;AC_oth_male=379;AN_oth_male=1052;AF_oth_male=0.360266;nhomalt_oth_male=69;AC_nfe_male=8617;AN_nfe_male=27170;AF_nfe_male=0.317151;nhomalt_nfe_male=1383;AC_asj=1093;AN_asj=3324;AF_asj=0.328821;nhomalt_asj=183;AC_amr_male=3461;AN_amr_male=7736;AF_amr_male=0.447389;nhomalt_amr_male=789;nhomalt=7500;AC_amr_female=2690;AN_amr_female=5902;AF_amr_female=0.455778;nhomalt_amr_female=634;AC_sas_female=289;AN_sas_female=564;AF_sas_female=0.512411;nhomalt_sas_female=80;AC_fin=4036;AN_fin=10414;AF_fin=0.387555;nhomalt_fin=787;AC_afr_female=2837;AN_afr_female=22694;AF_afr_female=0.125011;nhomalt_afr_female=189;AC_sas_male=1241;AN_sas_male=2482;AF_sas_male=0.5;nhomalt_sas_male=303;AC_amr=6151;AN_amr=13638;AF_amr=0.451019;nhomalt_amr=1423;AC_nfe=20261;AN_nfe=64554;AF_nfe=0.313861;nhomalt_nfe=3237;AC_eas=2448;AN_eas=3120;AF_eas=0.784615;nhomalt_eas=960;AC_ami_male=114;AN_ami_male=430;AF_ami_male=0.265116;nhomalt_ami_male=17;AC_fin_female=977;AN_fin_female=2506;AF_fin_female=0.389864;nhomalt_fin_female=185;faf95_afr=0.120305;faf99_afr=0.120305;faf95_sas=0.481363;faf99_sas=0.481364;faf95_adj=0.28898;faf99_adj=0.28898;faf95_amr=0.441602;faf99_amr=0.441602;faf95_nfe=0.310243;faf99_nfe=0.310243;faf95_eas=0.758714;faf99_eas=0.758714;vep=T|downstream_gene_variant|MODIFIER|AC022784.1|ENSG00000248538|Transcript|ENST00000517816|lincRNA|||,T|intron_variant&non_coding_transcript_variant|MODIFIER|AC022784.1|ENSG00000248538|Transcript|ENST00000647722|lincRNA||3/6|,T|non_coding_transcript_exon_variant|MODIFIER|AC022784.1|ENSG00000248538|Transcript|ENST00000648239|lincRNA|1/3||,T|intron_variant&non_coding_transcript_variant|MODIFIER|AC022784.1|ENSG00000248538|Transcript|ENST00000648278|lincRNA||3/5|,T|non_coding_transcript_exon_variant|MODIFIER|AC022784.1|ENSG00000248538|Transcript|ENST00000648474|lincRNA|1/3||,T|non_coding_transcript_exon_variant|MODIFIER|AC022784.1|ENSG00000248538|Transcript|ENST00000649000|lincRNA|1/4||,T|intron_variant&non_coding_transcript_variant|MODIFIER|AC022784.1|ENSG00000248538|Transcript|ENST00000649472|lincRNA||3/4|,T|non_coding_transcript_exon_variant|MODIFIER|AC022784.1|ENSG00000248538|Transcript|ENST00000649948|lincRNA|4/6||,T|intron_variant&non_coding_transcript_variant|MODIFIER|AC022784.1|ENSG00000248538|Transcript|ENST00000650612|lincRNA||3/5|
chr8	9187346	rs4841106	A	G	52003200	PASS	AC=48914;AN=142986;AF=0.342089;variant_type=snv;n_alt_alleles=1;ReadPosRankSum=0.258;MQRankSum=-0.021;RAW_MQ=1.01888e+10;DP=2810638;MQ_DP=2830562;VarDP=2810638;MQ=59.9965;QD=18.5023;FS=3.37515e-15;SB=516677,539844,870679,883438;InbreedingCoeff=0.0635511;AS_VQSLOD=22.3413;POSITIVE_TRAIN_SITE;culprit=AS_FS;SOR=0.664;AC_asj_female=437;AN_asj_female=1758;AF_asj_female=0.248578;nhomalt_asj_female=59;AC_eas_female=1154;AN_eas_female=1432;AF_eas_female=0.805866;nhomalt_eas_female=468;AC_afr_male=4320;AN_afr_male=19296;AF_afr_male=0.223881;nhomalt_afr_male=504;AC_female=24302;AN_female=73702;AF_female=0.329733;nhomalt_female=4416;AC_fin_male=3675;AN_fin_male=7908;AF_fin_male=0.464719;nhomalt_fin_male=872;AC_oth_female=400;AN_oth_female=1094;AF_oth_female=0.365631;nhomalt_oth_female=74;AC_ami=312;AN_ami=900;AF_ami=0.346667;nhomalt_ami=51;AC_oth=780;AN_oth=2148;AF_oth=0.363128;nhomalt_oth=145;AC_male=24612;AN_male=69284;AF_male=0.355234;nhomalt_male=4966;AC_ami_female=162;AN_ami_female=470;AF_ami_female=0.344681;nhomalt_ami_female=26;AC_afr=9527;AN_afr=41926;AF_afr=0.227234;nhomalt_afr=1098;AC_eas_male=1396;AN_eas_male=1684;AF_eas_male=0.828979;nhomalt_eas_male=584;AC_sas=1806;AN_sas=3046;AF_sas=0.592909;nhomalt_sas=539;AC_nfe_female=12785;AN_nfe_female=37356;AF_nfe_female=0.342248;nhomalt_nfe_female=2199;AC_asj_male=382;AN_asj_male=1554;AF_asj_male=0.245817;nhomalt_asj_male=51;AC_raw=49056;AN_raw=143352;AF_raw=0.342207;nhomalt_raw=9419;AC_oth_male=380;AN_oth_male=1054;AF_oth_male=0.360531;nhomalt_oth_male=71;AC_nfe_male=9291;AN_nfe_male=27142;AF_nfe_male=0.342311;nhomalt_nfe_male=1591;AC_asj=819;AN_asj=3312;AF_asj=0.247283;nhomalt_asj=110;AC_amr_male=3548;AN_amr_male=7736;AF_amr_male=0.458635;nhomalt_amr_male=833;nhomalt=9382;AC_amr_female=2705;AN_amr_female=5898;AF_amr_female=0.45863;nhomalt_amr_female=657;AC_sas_female=336;AN_sas_female=566;AF_sas_female=0.59364;nhomalt_sas_female=104;AC_fin=4791;AN_fin=10406;AF_fin=0.460407;nhomalt_fin=1107;AC_afr_female=5207;AN_afr_female=22630;AF_afr_female=0.230093;nhomalt_afr_female=594;AC_sas_male=1470;AN_sas_male=2480;AF_sas_male=0.592742;nhomalt_sas_male=435;AC_amr=6253;AN_amr=13634;AF_amr=0.458633;nhomalt_amr=1490;AC_nfe=22076;AN_nfe=64498;AF_nfe=0.342274;nhomalt_nfe=3790;AC_eas=2550;AN_eas=3116;AF_eas=0.818357;nhomalt_eas=1052;AC_ami_male=150;AN_ami_male=430;AF_ami_male=0.348837;nhomalt_ami_male=25;AC_fin_female=1116;AN_fin_female=2498;AF_fin_female=0.446757;nhomalt_fin_female=235;faf95_afr=0.223418;faf99_afr=0.223418;faf95_sas=0.570148;faf99_sas=0.570148;faf95_adj=0.339548;faf99_adj=0.339549;faf95_amr=0.449134;faf99_amr=0.449135;faf95_nfe=0.338493;faf99_nfe=0.338494;faf95_eas=0.791884;faf99_eas=0.791884;vep=G|upstream_gene_variant|MODIFIER|AC022784.1|ENSG00000248538|Transcript|ENST00000417333|lincRNA|||,G|upstream_gene_variant|MODIFIER|AC022784.1|ENSG00000248538|Transcript|ENST00000512942|lincRNA|||,G|upstream_gene_variant|MODIFIER|AC022784.2|ENSG00000253252|Transcript|ENST00000521298|lincRNA|||,G|upstream_gene_variant|MODIFIER|AC022784.1|ENSG00000248538|Transcript|ENST00000523747|lincRNA|||,G|upstream_gene_variant|MODIFIER|AC022784.1|ENSG00000248538|Transcript|ENST00000647579|lincRNA|||,G|intron_variant&non_coding_transcript_variant|MODIFIER|AC022784.1|ENSG00000248538|Transcript|ENST00000647722|lincRNA||3/6|,G|upstream_gene_variant|MODIFIER|AC022784.1|ENSG00000248538|Transcript|ENST00000647737|lincRNA|||,G|upstream_gene_variant|MODIFIER|AC022784.1|ENSG00000248538|Transcript|ENST00000647825|lincRNA|||,G|upstream_gene_variant|MODIFIER|AC022784.1|ENSG00000248538|Transcript|ENST00000647950|lincRNA|||,G|upstream_gene_variant|MODIFIER|AC022784.1|ENSG00000248538|Transcript|ENST00000648105|lincRNA|||,G|upstream_gene_variant|MODIFIER|AC022784.1|ENSG00000248538|Transcript|ENST00000648116|lincRNA|||,G|upstream_gene_variant|MODIFIER|AC022784.1|ENSG00000248538|Transcript|ENST00000648215|lincRNA|||,G|intron_variant&non_coding_transcript_variant|MODIFIER|AC022784.1|ENSG00000248538|Transcript|ENST00000648239|lincRNA||1/2|,G|intron_variant&non_coding_transcript_variant|MODIFIER|AC022784.1|ENSG00000248538|Transcript|ENST00000648278|lincRNA||3/5|,G|intron_variant&non_coding_transcript_variant|MODIFIER|AC022784.1|ENSG00000248538|Transcript|ENST00000648474|lincRNA||1/2|,G|upstream_gene_variant|MODIFIER|AC022784.1|ENSG00000248538|Transcript|ENST00000648475|lincRNA|||,G|upstream_gene_variant|MODIFIER|AC022784.1|ENSG00000248538|Transcript|ENST00000648540|lincRNA|||,G|upstream_gene_variant|MODIFIER|AC022784.1|ENSG00000248538|Transcript|ENST00000648596|lincRNA|||,G|upstream_gene_variant|MODIFIER|AC022784.1|ENSG00000248538|Transcript|ENST00000648790|lincRNA|||,G|intron_variant&non_coding_transcript_variant|MODIFIER|AC022784.1|ENSG00000248538|Transcript|ENST00000649000|lincRNA||1/3|,G|upstream_gene_variant|MODIFIER|AC022784.1|ENSG00000248538|Transcript|ENST00000649004|lincRNA|||,G|upstream_gene_variant|MODIFIER|AC022784.1|ENSG00000248538|Transcript|ENST00000649018|lincRNA|||,G|upstream_gene_variant|MODIFIER|AC022784.1|ENSG00000248538|Transcript|ENST00000649045|lincRNA|||,G|upstream_gene_variant|MODIFIER|AC022784.1|ENSG00000248538|Transcript|ENST00000649136|lincRNA|||,G|upstream_gene_variant|MODIFIER|AC022784.1|ENSG00000248538|Transcript|ENST00000649438|lincRNA|||,G|intron_variant&non_coding_transcript_variant|MODIFIER|AC022784.1|ENSG00000248538|Transcript|ENST00000649472|lincRNA||3/4|,G|upstream_gene_variant|MODIFIER|AC022784.1|ENSG00000248538|Transcript|ENST00000649571|lincRNA|||,G|upstream_gene_variant|MODIFIER|AC022784.1|ENSG00000248538|Transcript|ENST00000649600|lincRNA|||,G|upstream_gene_variant|MODIFIER|AC022784.1|ENSG00000248538|Transcript|ENST00000649604|lincRNA|||,G|upstream_gene_variant|MODIFIER|AC022784.1|ENSG00000248538|Transcript|ENST00000649718|lincRNA|||,G|upstream_gene_variant|MODIFIER|AC022784.1|ENSG00000248538|Transcript|ENST00000649837|lincRNA|||,G|upstream_gene_variant|MODIFIER|AC022784.1|ENSG00000248538|Transcript|ENST00000649916|lincRNA|||,G|intron_variant&non_coding_transcript_variant|MODIFIER|AC022784.1|ENSG00000248538|Transcript|ENST00000649948|lincRNA||4/5|,G|upstream_gene_variant|MODIFIER|AC022784.1|ENSG00000248538|Transcript|ENST00000650420|lincRNA|||,G|intron_variant&non_coding_transcript_variant|MODIFIER|AC022784.1|ENSG00000248538|Transcript|ENST00000650612|lincRNA||3/5|
chr8	9365634	rs1993596	T	C	69675600	PASS	AC=71093;AN=142890;AF=0.497537;variant_type=snv;n_alt_alleles=1;ReadPosRankSum=0.32;MQRankSum=-0.015;RAW_MQ=1.33285e+10;DP=3655818;MQ_DP=3702887;VarDP=3655818;MQ=59.9958;QD=19.0588;FS=0;SB=566032,624857,1163889,1301056;InbreedingCoeff=0.0245949;AS_VQSLOD=23.662;NEGATIVE_TRAIN_SITE;POSITIVE_TRAIN_SITE;culprit=AS_FS;SOR=0.706;AC_asj_female=969;AN_asj_female=1762;AF_asj_female=0.549943;nhomalt_asj_female=256;AC_eas_female=569;AN_eas_female=1442;AF_eas_female=0.394591;nhomalt_eas_female=133;AC_afr_male=8108;AN_afr_male=19276;AF_afr_male=0.420627;nhomalt_afr_male=1698;AC_female=36945;AN_female=73680;AF_female=0.501425;nhomalt_female=9503;AC_fin_male=4106;AN_fin_male=7890;AF_fin_male=0.520406;nhomalt_fin_male=1078;AC_oth_female=548;AN_oth_female=1098;AF_oth_female=0.499089;nhomalt_oth_female=148;AC_ami=636;AN_ami=900;AF_ami=0.706667;nhomalt_ami=227;AC_oth=1082;AN_oth=2152;AF_oth=0.502788;nhomalt_oth=280;AC_male=34148;AN_male=69210;AF_male=0.493397;nhomalt_male=8616;AC_ami_female=338;AN_ami_female=470;AF_ami_female=0.719149;nhomalt_ami_female=122;AC_afr=17796;AN_afr=41876;AF_afr=0.424969;nhomalt_afr=3781;AC_eas_male=640;AN_eas_male=1678;AF_eas_male=0.381406;nhomalt_eas_male=131;AC_sas=1259;AN_sas=3026;AF_sas=0.416061;nhomalt_sas=266;AC_nfe_female=20664;AN_nfe_female=37358;AF_nfe_female=0.553135;nhomalt_nfe_female=5739;AC_asj_male=866;AN_asj_male=1558;AF_asj_male=0.555841;nhomalt_asj_male=246;AC_raw=71347;AN_raw=143332;AF_raw=0.497774;nhomalt_raw=18198;AC_oth_male=534;AN_oth_male=1054;AF_oth_male=0.506641;nhomalt_oth_male=132;AC_nfe_male=15052;AN_nfe_male=27120;AF_nfe_male=0.555015;nhomalt_nfe_male=4186;AC_asj=1835;AN_asj=3320;AF_asj=0.552711;nhomalt_asj=502;AC_amr_male=3523;AN_amr_male=7738;AF_amr_male=0.455286;nhomalt_amr_male=827;nhomalt=18119;AC_amr_female=2623;AN_amr_female=5892;AF_amr_female=0.44518;nhomalt_amr_female=626;AC_sas_female=238;AN_sas_female=560;AF_sas_female=0.425;nhomalt_sas_female=53;AC_fin=5414;AN_fin=10388;AF_fin=0.521178;nhomalt_fin=1421;AC_afr_female=9688;AN_afr_female=22600;AF_afr_female=0.428673;nhomalt_afr_female=2083;AC_sas_male=1021;AN_sas_male=2466;AF_sas_male=0.414031;nhomalt_sas_male=213;AC_amr=6146;AN_amr=13630;AF_amr=0.450917;nhomalt_amr=1453;AC_nfe=35716;AN_nfe=64478;AF_nfe=0.553925;nhomalt_nfe=9925;AC_eas=1209;AN_eas=3120;AF_eas=0.3875;nhomalt_eas=264;AC_ami_male=298;AN_ami_male=430;AF_ami_male=0.693023;nhomalt_ami_male=105;AC_fin_female=1308;AN_fin_female=2498;AF_fin_female=0.523619;nhomalt_fin_female=343;faf95_afr=0.419742;faf99_afr=0.419742;faf95_sas=0.396963;faf99_sas=0.396963;faf95_adj=0.494471;faf99_adj=0.494471;faf95_amr=0.441498;faf99_amr=0.441497;faf95_nfe=0.549113;faf99_nfe=0.549113;faf95_eas=0.369353;faf99_eas=0.369352;vep=C|intron_variant&non_coding_transcript_variant|MODIFIER|AC022784.1|ENSG00000248538|Transcript|ENST00000518619|lincRNA||3/3|,C|intron_variant&non_coding_transcript_variant|MODIFIER|AC022784.1|ENSG00000248538|Transcript|ENST00000520255|lincRNA||3/3|,C|intron_variant&non_coding_transcript_variant|MODIFIER|AC022784.1|ENSG00000248538|Transcript|ENST00000647577|lincRNA||3/4|,C|intron_variant&non_coding_transcript_variant|MODIFIER|AC022784.1|ENSG00000248538|Transcript|ENST00000647924|lincRNA||4/4|,C|intron_variant&non_coding_transcript_variant|MODIFIER|AC022784.1|ENSG00000248538|Transcript|ENST00000647972|lincRNA||6/6|,C|intron_variant&non_coding_transcript_variant|MODIFIER|AC022784.1|ENSG00000248538|Transcript|ENST00000648214|lincRNA||4/4|,C|intron_variant&non_coding_transcript_variant|MODIFIER|AC022784.1|ENSG00000248538|Transcript|ENST00000648337|lincRNA||3/4|,C|intron_variant&non_coding_transcript_variant|MODIFIER|AC022784.1|ENSG00000248538|Transcript|ENST00000648532|lincRNA||6/6|,C|intron_variant&non_coding_transcript_variant|MODIFIER|AC022784.1|ENSG00000248538|Transcript|ENST00000649050|lincRNA||3/4|,C|intron_variant&non_coding_transcript_variant|MODIFIER|AC022784.1|ENSG00000248538|Transcript|ENST00000649280|lincRNA||5/5|,C|intron_variant&non_coding_transcript_variant|MODIFIER|AC022784.1|ENSG00000248538|Transcript|ENST00000649599|lincRNA||7/8|,C|intron_variant&non_coding_transcript_variant|MODIFIER|AC022784.1|ENSG00000248538|Transcript|ENST00000649652|lincRNA||1/1|,C|intron_variant&non_coding_transcript_variant|MODIFIER|AC022784.1|ENSG00000248538|Transcript|ENST00000649893|lincRNA||5/6|,C|intron_variant&non_coding_transcript_variant|MODIFIER|AC022784.1|ENSG00000248538|Transcript|ENST00000649984|lincRNA||3/3|,C|intron_variant&non_coding_transcript_variant|MODIFIER|AC022784.1|ENSG00000248538|Transcript|ENST00000650028|lincRNA||3/3|,C|intron_variant&non_coding_transcript_variant|MODIFIER|AC022784.1|ENSG00000248538|Transcript|ENST00000650228|lincRNA||2/3|,C|intron_variant&non_coding_transcript_variant|MODIFIER|AC022784.1|ENSG00000248538|Transcript|ENST00000650282|lincRNA||3/3|
chr8	9508457	rs7829843	G	A	91256700	PASS	AC=82524;AN=143082;AF=0.57676;variant_type=snv;n_alt_alleles=1;ReadPosRankSum=0.343;MQRankSum=-0.029;RAW_MQ=1.51327e+10;DP=4164643;MQ_DP=4203913;VarDP=4164643;MQ=59.9972;QD=21.9123;FS=9.64327e-16;SB=603354,609382,1476795,1475112;InbreedingCoeff=0.0427949;AS_VQSLOD=24.4999;POSITIVE_TRAIN_SITE;culprit=AS_FS;SOR=0.684;AC_asj_female=728;AN_asj_female=1760;AF_asj_female=0.413636;nhomalt_asj_female=143;AC_eas_female=1171;AN_eas_female=1444;AF_eas_female=0.810942;nhomalt_eas_female=472;AC_afr_male=13538;AN_afr_male=19312;AF_afr_male=0.701015;nhomalt_afr_male=4754;AC_female=42530;AN_female=73766;AF_female=0.576553;nhomalt_female=12634;AC_fin_male=4019;AN_fin_male=7918;AF_fin_male=0.507578;nhomalt_fin_male=1031;AC_oth_female=634;AN_oth_female=1094;AF_oth_female=0.579525;nhomalt_oth_female=184;AC_ami=447;AN_ami=898;AF_ami=0.497773;nhomalt_ami=113;AC_oth=1230;AN_oth=2148;AF_oth=0.572626;nhomalt_oth=364;AC_male=39994;AN_male=69316;AF_male=0.576981;nhomalt_male=11901;AC_ami_female=231;AN_ami_female=468;AF_ami_female=0.49359;nhomalt_ami_female=57;AC_afr=29480;AN_afr=41964;AF_afr=0.702507;nhomalt_afr=10411;AC_eas_male=1366;AN_eas_male=1680;AF_eas_male=0.813095;nhomalt_eas_male=557;AC_sas=1675;AN_sas=3036;AF_sas=0.551713;nhomalt_sas=448;AC_nfe_female=18471;AN_nfe_female=37380;AF_nfe_female=0.494141;nhomalt_nfe_female=4520;AC_asj_male=686;AN_asj_male=1560;AF_asj_male=0.439744;nhomalt_asj_male=130;AC_raw=82689;AN_raw=143360;AF_raw=0.576793;nhomalt_raw=24596;AC_oth_male=596;AN_oth_male=1054;AF_oth_male=0.565465;nhomalt_oth_male=180;AC_nfe_male=13333;AN_nfe_male=27152;AF_nfe_male=0.49105;nhomalt_nfe_male=3259;AC_asj=1414;AN_asj=3320;AF_asj=0.425904;nhomalt_asj=273;AC_amr_male=4874;AN_amr_male=7736;AF_amr_male=0.630041;nhomalt_amr_male=1563;nhomalt=24535;AC_amr_female=3768;AN_amr_female=5904;AF_amr_female=0.638211;nhomalt_amr_female=1216;AC_sas_female=309;AN_sas_female=562;AF_sas_female=0.549822;nhomalt_sas_female=77;AC_fin=5295;AN_fin=10420;AF_fin=0.508157;nhomalt_fin=1339;AC_afr_female=15942;AN_afr_female=22652;AF_afr_female=0.703779;nhomalt_afr_female=5657;AC_sas_male=1366;AN_sas_male=2474;AF_sas_male=0.552142;nhomalt_sas_male=371;AC_amr=8642;AN_amr=13640;AF_amr=0.633578;nhomalt_amr=2779;AC_nfe=31804;AN_nfe=64532;AF_nfe=0.492841;nhomalt_nfe=7779;AC_eas=2537;AN_eas=3124;AF_eas=0.8121;nhomalt_eas=1029;AC_ami_male=216;AN_ami_male=430;AF_ami_male=0.502326;nhomalt_ami_male=56;AC_fin_female=1276;AN_fin_female=2502;AF_fin_female=0.509992;nhomalt_fin_female=308;faf95_afr=0.69579;faf99_afr=0.69579;faf95_sas=0.529728;faf99_sas=0.529727;faf95_adj=0.573461;faf99_adj=0.573462;faf95_amr=0.622409;faf99_amr=0.622409;faf95_nfe=0.488304;faf99_nfe=0.488303;faf95_eas=0.785762;faf99_eas=0.785762;vep=A|intergenic_variant|MODIFIER|||Intergenic|||||
chr8	10193108	rs17748464	G	A	58961100	PASS	AC=53832;AN=143060;AF=0.37629;variant_type=snv;n_alt_alleles=1;ReadPosRankSum=0.378;MQRankSum=-0.042;RAW_MQ=1.15412e+10;DP=3177961;MQ_DP=3206167;VarDP=3177961;MQ=59.9975;QD=18.5531;FS=0;SB=615856,583736,1012518,965851;InbreedingCoeff=0.00987827;AS_VQSLOD=22.7289;POSITIVE_TRAIN_SITE;culprit=AS_FS;SOR=0.687;AC_asj_female=702;AN_asj_female=1762;AF_asj_female=0.398411;nhomalt_asj_female=146;AC_eas_female=640;AN_eas_female=1444;AF_eas_female=0.443213;nhomalt_eas_female=142;AC_afr_male=5863;AN_afr_male=19280;AF_afr_male=0.304098;nhomalt_afr_male=885;AC_female=27729;AN_female=73772;AF_female=0.375874;nhomalt_female=5292;AC_fin_male=3085;AN_fin_male=7916;AF_fin_male=0.389717;nhomalt_fin_male=570;AC_oth_female=405;AN_oth_female=1094;AF_oth_female=0.370201;nhomalt_oth_female=72;AC_ami=403;AN_ami=898;AF_ami=0.448775;nhomalt_ami=83;AC_oth=793;AN_oth=2144;AF_oth=0.369869;nhomalt_oth=146;AC_male=26103;AN_male=69288;AF_male=0.376732;nhomalt_male=4998;AC_ami_female=207;AN_ami_female=468;AF_ami_female=0.442308;nhomalt_ami_female=43;AC_afr=12852;AN_afr=41934;AF_afr=0.306482;nhomalt_afr=1982;AC_eas_male=775;AN_eas_male=1682;AF_eas_male=0.460761;nhomalt_eas_male=173;AC_sas=1649;AN_sas=3042;AF_sas=0.542078;nhomalt_sas=464;AC_nfe_female=15268;AN_nfe_female=37376;AF_nfe_female=0.408497;nhomalt_nfe_female=3109;AC_asj_male=655;AN_asj_male=1560;AF_asj_male=0.419872;nhomalt_asj_male=146;AC_raw=53921;AN_raw=143326;AF_raw=0.376212;nhomalt_raw=10309;AC_oth_male=388;AN_oth_male=1050;AF_oth_male=0.369524;nhomalt_oth_male=74;AC_nfe_male=10894;AN_nfe_male=27148;AF_nfe_male=0.401282;nhomalt_nfe_male=2150;AC_asj=1357;AN_asj=3322;AF_asj=0.408489;nhomalt_asj=292;AC_amr_male=2910;AN_amr_male=7746;AF_amr_male=0.375678;nhomalt_amr_male=582;nhomalt=10290;AC_amr_female=2229;AN_amr_female=5906;AF_amr_female=0.377413;nhomalt_amr_female=421;AC_sas_female=312;AN_sas_female=566;AF_sas_female=0.551237;nhomalt_sas_female=86;AC_fin=4062;AN_fin=10418;AF_fin=0.389902;nhomalt_fin=746;AC_afr_female=6989;AN_afr_female=22654;AF_afr_female=0.308511;nhomalt_afr_female=1097;AC_sas_male=1337;AN_sas_male=2476;AF_sas_male=0.539984;nhomalt_sas_male=378;AC_amr=5139;AN_amr=13652;AF_amr=0.376428;nhomalt_amr=1003;AC_nfe=26162;AN_nfe=64524;AF_nfe=0.405462;nhomalt_nfe=5259;AC_eas=1415;AN_eas=3126;AF_eas=0.452655;nhomalt_eas=315;AC_ami_male=196;AN_ami_male=430;AF_ami_male=0.455814;nhomalt_ami_male=40;AC_fin_female=977;AN_fin_female=2502;AF_fin_female=0.390488;nhomalt_fin_female=176;faf95_afr=0.302048;faf99_afr=0.302048;faf95_sas=0.520308;faf99_sas=0.520308;faf95_adj=0.373626;faf99_adj=0.373626;faf95_amr=0.367832;faf99_amr=0.367832;faf95_nfe=0.401346;faf99_nfe=0.401347;faf95_eas=0.433045;faf99_eas=0.433045;vep=A|intron_variant|MODIFIER|MSRA|ENSG00000175806|Transcript|ENST00000317173|protein_coding||1/5|,A|intron_variant|MODIFIER|MSRA|ENSG00000175806|Transcript|ENST00000382490|protein_coding||1/5|,A|intron_variant|MODIFIER|MSRA|ENSG00000175806|Transcript|ENST00000441698|protein_coding||1/4|,A|intron_variant|MODIFIER|MSRA|ENSG00000175806|Transcript|ENST00000518255|protein_coding||1/5|,A|intron_variant|MODIFIER|MSRA|ENSG00000175806|Transcript|ENST00000521209|protein_coding||1/3|,A|intron_variant|MODIFIER|MSRA|ENSG00000175806|Transcript|ENST00000522907|protein_coding||2/5|,A|intron_variant&non_coding_transcript_variant|MODIFIER|MSRA|ENSG00000175806|Transcript|ENST00000523637|retained_intron||1/4|,A|intron_variant|MODIFIER|MSRA|ENSG00000175806|Transcript|ENST00000528246|protein_coding||2/6|
chr8	10403043	rs1962073	A	G	67310500	PASS	AC=60662;AN=143102;AF=0.423907;variant_type=snv;n_alt_alleles=1;ReadPosRankSum=0.358;MQRankSum=0;RAW_MQ=1.22201e+10;DP=3367709;MQ_DP=3394767;VarDP=3367709;MQ=59.9974;QD=19.987;FS=1.44649e-15;SB=556317,566531,1108997,1135864;InbreedingCoeff=0.114879;AS_VQSLOD=23.451;POSITIVE_TRAIN_SITE;culprit=AS_FS;SOR=0.699;AC_asj_female=1005;AN_asj_female=1762;AF_asj_female=0.570375;nhomalt_asj_female=278;AC_eas_female=457;AN_eas_female=1446;AF_eas_female=0.316044;nhomalt_eas_female=69;AC_afr_male=3642;AN_afr_male=19314;AF_afr_male=0.188568;nhomalt_afr_male=345;AC_female=31326;AN_female=73770;AF_female=0.424644;nhomalt_female=7737;AC_fin_male=4298;AN_fin_male=7932;AF_fin_male=0.541856;nhomalt_fin_male=1162;AC_oth_female=484;AN_oth_female=1100;AF_oth_female=0.44;nhomalt_oth_female=110;AC_ami=429;AN_ami=894;AF_ami=0.479866;nhomalt_ami=101;AC_oth=945;AN_oth=2152;AF_oth=0.439126;nhomalt_oth=214;AC_male=29336;AN_male=69332;AF_male=0.423124;nhomalt_male=7120;AC_ami_female=229;AN_ami_female=466;AF_ami_female=0.491416;nhomalt_ami_female=57;AC_afr=8066;AN_afr=41982;AF_afr=0.19213;nhomalt_afr=817;AC_eas_male=545;AN_eas_male=1676;AF_eas_male=0.325179;nhomalt_eas_male=86;AC_sas=1399;AN_sas=3036;AF_sas=0.460804;nhomalt_sas=324;AC_nfe_female=21031;AN_nfe_female=37364;AF_nfe_female=0.562868;nhomalt_nfe_female=5955;AC_asj_male=914;AN_asj_male=1562;AF_asj_male=0.585147;nhomalt_asj_male=262;AC_raw=60776;AN_raw=143356;AF_raw=0.423952;nhomalt_raw=14894;AC_oth_male=461;AN_oth_male=1052;AF_oth_male=0.438213;nhomalt_oth_male=104;AC_nfe_male=15347;AN_nfe_male=27158;AF_nfe_male=0.565101;nhomalt_nfe_male=4320;AC_asj=1919;AN_asj=3324;AF_asj=0.577316;nhomalt_asj=540;AC_amr_male=2800;AN_amr_male=7736;AF_amr_male=0.361944;nhomalt_amr_male=540;nhomalt=14857;AC_amr_female=2080;AN_amr_female=5902;AF_amr_female=0.352423;nhomalt_amr_female=373;AC_sas_female=270;AN_sas_female=562;AF_sas_female=0.480427;nhomalt_sas_female=67;AC_fin=5644;AN_fin=10432;AF_fin=0.541028;nhomalt_fin=1518;AC_afr_female=4424;AN_afr_female=22668;AF_afr_female=0.195165;nhomalt_afr_female=472;AC_sas_male=1129;AN_sas_male=2474;AF_sas_male=0.456346;nhomalt_sas_male=257;AC_amr=4880;AN_amr=13638;AF_amr=0.357824;nhomalt_amr=913;AC_nfe=36378;AN_nfe=64522;AF_nfe=0.563808;nhomalt_nfe=10275;AC_eas=1002;AN_eas=3122;AF_eas=0.320948;nhomalt_eas=155;AC_ami_male=200;AN_ami_male=428;AF_ami_male=0.46729;nhomalt_ami_male=44;AC_fin_female=1346;AN_fin_female=2500;AF_fin_female=0.5384;nhomalt_fin_female=356;faf95_afr=0.188625;faf99_afr=0.188624;faf95_sas=0.440728;faf99_sas=0.440728;faf95_adj=0.42108;faf99_adj=0.42108;faf95_amr=0.34944;faf99_amr=0.34944;faf95_nfe=0.558953;faf99_nfe=0.558954;faf95_eas=0.304454;faf99_eas=0.304455;vep=G|intron_variant|MODIFIER|MSRA|ENSG00000175806|Transcript|ENST00000317173|protein_coding||5/5|,G|intron_variant|MODIFIER|MSRA|ENSG00000175806|Transcript|ENST00000382490|protein_coding||5/5|,G|intron_variant|MODIFIER|MSRA|ENSG00000175806|Transcript|ENST00000441698|protein_coding||4/4|,G|intron_variant&non_coding_transcript_variant|MODIFIER|MSRA|ENSG00000175806|Transcript|ENST00000517594|processed_transcript||1/1|,G|intron_variant|MODIFIER|MSRA|ENSG00000175806|Transcript|ENST00000528246|protein_coding||6/6|
chr8	10520975	rs7846328	G	A	53909500	PASS	AC=49644;AN=143042;AF=0.347059;variant_type=snv;n_alt_alleles=1;ReadPosRankSum=0.387;MQRankSum=0;RAW_MQ=1.08554e+10;DP=2985585;MQ_DP=3015705;VarDP=2985585;MQ=59.9968;QD=18.0566;FS=0;SB=585484,578356,906066,915679;InbreedingCoeff=0.0125207;AS_VQSLOD=22.7809;POSITIVE_TRAIN_SITE;culprit=AS_FS;SOR=0.692;AC_asj_female=814;AN_asj_female=1760;AF_asj_female=0.4625;nhomalt_asj_female=184;AC_eas_female=416;AN_eas_female=1448;AF_eas_female=0.287293;nhomalt_eas_female=56;AC_afr_male=6895;AN_afr_male=19298;AF_afr_male=0.357291;nhomalt_afr_male=1294;AC_female=25647;AN_female=73730;AF_female=0.34785;nhomalt_female=4513;AC_fin_male=2856;AN_fin_male=7924;AF_fin_male=0.360424;nhomalt_fin_male=497;AC_oth_female=408;AN_oth_female=1092;AF_oth_female=0.373626;nhomalt_oth_female=79;AC_ami=575;AN_ami=900;AF_ami=0.638889;nhomalt_ami=186;AC_oth=788;AN_oth=2144;AF_oth=0.367537;nhomalt_oth=149;AC_male=23997;AN_male=69312;AF_male=0.346217;nhomalt_male=4298;AC_ami_female=296;AN_ami_female=470;AF_ami_female=0.629787;nhomalt_ami_female=95;AC_afr=15070;AN_afr=41926;AF_afr=0.359443;nhomalt_afr=2778;AC_eas_male=513;AN_eas_male=1678;AF_eas_male=0.305721;nhomalt_eas_male=83;AC_sas=862;AN_sas=3036;AF_sas=0.283926;nhomalt_sas=132;AC_nfe_female=12602;AN_nfe_female=37362;AF_nfe_female=0.337295;nhomalt_nfe_female=2137;AC_asj_male=745;AN_asj_male=1560;AF_asj_male=0.477564;nhomalt_asj_male=191;AC_raw=49769;AN_raw=143332;AF_raw=0.347229;nhomalt_raw=8844;AC_oth_male=380;AN_oth_male=1052;AF_oth_male=0.361217;nhomalt_oth_male=70;AC_nfe_male=9260;AN_nfe_male=27154;AF_nfe_male=0.341018;nhomalt_nfe_male=1577;AC_asj=1559;AN_asj=3320;AF_asj=0.469578;nhomalt_asj=375;AC_amr_male=2374;AN_amr_male=7740;AF_amr_male=0.306718;nhomalt_amr_male=392;nhomalt=8811;AC_amr_female=1873;AN_amr_female=5906;AF_amr_female=0.317135;nhomalt_amr_female=288;AC_sas_female=167;AN_sas_female=560;AF_sas_female=0.298214;nhomalt_sas_female=29;AC_fin=3752;AN_fin=10428;AF_fin=0.359801;nhomalt_fin=658;AC_afr_female=8175;AN_afr_female=22628;AF_afr_female=0.361278;nhomalt_afr_female=1484;AC_sas_male=695;AN_sas_male=2476;AF_sas_male=0.280695;nhomalt_sas_male=103;AC_amr=4247;AN_amr=13646;AF_amr=0.311227;nhomalt_amr=680;AC_nfe=21862;AN_nfe=64516;AF_nfe=0.338862;nhomalt_nfe=3714;AC_eas=929;AN_eas=3126;AF_eas=0.297185;nhomalt_eas=139;AC_ami_male=279;AN_ami_male=430;AF_ami_male=0.648837;nhomalt_ami_male=91;AC_fin_female=896;AN_fin_female=2504;AF_fin_female=0.357827;nhomalt_fin_female=161;faf95_afr=0.35464;faf99_afr=0.35464;faf95_sas=0.268208;faf99_sas=0.268208;faf95_adj=0.344501;faf99_adj=0.3445;faf95_amr=0.303413;faf99_amr=0.303412;faf95_nfe=0.3351;faf99_nfe=0.335101;faf95_eas=0.28133;faf99_eas=0.28133;vep=A|upstream_gene_variant|MODIFIER|PRSS55|ENSG00000184647|Transcript|ENST00000328655|protein_coding|||,A|upstream_gene_variant|MODIFIER|PRSS51|ENSG00000253649|Transcript|ENST00000521149|processed_transcript|||,A|upstream_gene_variant|MODIFIER|PRSS55|ENSG00000184647|Transcript|ENST00000522210|protein_coding|||,A|intron_variant&non_coding_transcript_variant|MODIFIER|PRSS51|ENSG00000253649|Transcript|ENST00000523024|retained_intron||1/4|,A|upstream_gene_variant|MODIFIER|PRSS51|ENSG00000253649|Transcript|ENST00000636217|protein_coding|||,A|intron_variant|MODIFIER|PRSS51|ENSG00000253649|Transcript|ENST00000637190|protein_coding||1/5|,A|upstream_gene_variant|MODIFIER|PRSS51|ENSG00000253649|Transcript|ENST00000647010|protein_coding|||,A|upstream_gene_variant|MODIFIER|PRSS51|ENSG00000253649|Transcript|ENST00000647727|protein_coding|||
chr8	10721882	rs4503064	A	G	109247000	PASS	AC=96306;AN=143156;AF=0.672735;variant_type=snv;n_alt_alleles=1;ReadPosRankSum=0.342;MQRankSum=-0.039;RAW_MQ=1.69329e+10;DP=4660440;MQ_DP=4704002;VarDP=4660440;MQ=59.9973;QD=23.4413;FS=0;SB=600005,531205,1868036,1661194;InbreedingCoeff=0.0505569;AS_VQSLOD=25.0553;POSITIVE_TRAIN_SITE;culprit=AS_FS;SOR=0.689;AC_asj_female=1140;AN_asj_female=1760;AF_asj_female=0.647727;nhomalt_asj_female=373;AC_eas_female=684;AN_eas_female=1442;AF_eas_female=0.474341;nhomalt_eas_female=167;AC_afr_male=15837;AN_afr_male=19318;AF_afr_male=0.819805;nhomalt_afr_male=6491;AC_female=49847;AN_female=73798;AF_female=0.675452;nhomalt_female=17246;AC_fin_male=4973;AN_fin_male=7942;AF_fin_male=0.626165;nhomalt_fin_male=1557;AC_oth_female=719;AN_oth_female=1100;AF_oth_female=0.653636;nhomalt_oth_female=234;AC_ami=385;AN_ami=896;AF_ami=0.429688;nhomalt_ami=84;AC_oth=1365;AN_oth=2152;AF_oth=0.634294;nhomalt_oth=427;AC_male=46459;AN_male=69358;AF_male=0.669843;nhomalt_male=15940;AC_ami_female=209;AN_ami_female=470;AF_ami_female=0.444681;nhomalt_ami_female=47;AC_afr=34484;AN_afr=41998;AF_afr=0.821087;nhomalt_afr=14166;AC_eas_male=795;AN_eas_male=1684;AF_eas_male=0.47209;nhomalt_eas_male=182;AC_sas=1834;AN_sas=3046;AF_sas=0.602101;nhomalt_sas=552;AC_nfe_female=22835;AN_nfe_female=37374;AF_nfe_female=0.610986;nhomalt_nfe_female=7001;AC_asj_male=1011;AN_asj_male=1562;AF_asj_male=0.647247;nhomalt_asj_male=338;AC_raw=96441;AN_raw=143368;AF_raw=0.672681;nhomalt_raw=33235;AC_oth_male=646;AN_oth_male=1052;AF_oth_male=0.614068;nhomalt_oth_male=193;AC_nfe_male=16582;AN_nfe_male=27148;AF_nfe_male=0.6108;nhomalt_nfe_male=5096;AC_asj=2151;AN_asj=3322;AF_asj=0.647502;nhomalt_asj=711;AC_amr_male=4953;AN_amr_male=7746;AF_amr_male=0.639427;nhomalt_amr_male=1597;nhomalt=33186;AC_amr_female=3732;AN_amr_female=5906;AF_amr_female=0.6319;nhomalt_amr_female=1177;AC_sas_female=348;AN_sas_female=566;AF_sas_female=0.614841;nhomalt_sas_female=103;AC_fin=6506;AN_fin=10442;AF_fin=0.623061;nhomalt_fin=2026;AC_afr_female=18647;AN_afr_female=22680;AF_afr_female=0.822178;nhomalt_afr_female=7675;AC_sas_male=1486;AN_sas_male=2480;AF_sas_male=0.599194;nhomalt_sas_male=449;AC_amr=8685;AN_amr=13652;AF_amr=0.636171;nhomalt_amr=2774;AC_nfe=39417;AN_nfe=64522;AF_nfe=0.610908;nhomalt_nfe=12097;AC_eas=1479;AN_eas=3126;AF_eas=0.473129;nhomalt_eas=349;AC_ami_male=176;AN_ami_male=426;AF_ami_male=0.413146;nhomalt_ami_male=37;AC_fin_female=1533;AN_fin_female=2500;AF_fin_female=0.6132;nhomalt_fin_female=469;faf95_afr=0.813827;faf99_afr=0.813826;faf95_sas=0.579163;faf99_sas=0.579163;faf95_adj=0.669172;faf99_adj=0.669172;faf95_amr=0.624984;faf99_amr=0.624984;faf95_nfe=0.605855;faf99_nfe=0.605855;faf95_eas=0.453076;faf99_eas=0.453076;vep=G|downstream_gene_variant|MODIFIER|SOX7|ENSG00000171056|Transcript|ENST00000304501|protein_coding|||,G|downstream_gene_variant|MODIFIER|PINX1|ENSG00000258724|Transcript|ENST00000554914|protein_coding|||
chr8	11019115	rs4307299	T	C	66822800	PASS	AC=62072;AN=143006;AF=0.434052;variant_type=snv;n_alt_alleles=1;ReadPosRankSum=0.354;MQRankSum=-0.012;RAW_MQ=1.25216e+10;DP=3444649;MQ_DP=3478616;VarDP=3444649;MQ=59.9967;QD=19.399;FS=4.82164e-16;SB=599974,607230,1116252,1121193;InbreedingCoeff=0.025957;AS_VQSLOD=23.7191;POSITIVE_TRAIN_SITE;culprit=AS_FS;SOR=0.686;AC_asj_female=557;AN_asj_female=1762;AF_asj_female=0.316118;nhomalt_asj_female=90;AC_eas_female=1148;AN_eas_female=1444;AF_eas_female=0.795014;nhomalt_eas_female=455;AC_afr_male=7732;AN_afr_male=19266;AF_afr_male=0.401329;nhomalt_afr_male=1550;AC_female=31497;AN_female=73736;AF_female=0.427159;nhomalt_female=6918;AC_fin_male=3425;AN_fin_male=7936;AF_fin_male=0.431578;nhomalt_fin_male=750;AC_oth_female=476;AN_oth_female=1096;AF_oth_female=0.434307;nhomalt_oth_female=103;AC_ami=485;AN_ami=896;AF_ami=0.541295;nhomalt_ami=127;AC_oth=949;AN_oth=2146;AF_oth=0.442218;nhomalt_oth=215;AC_male=30575;AN_male=69270;AF_male=0.441389;nhomalt_male=7008;AC_ami_female=249;AN_ami_female=468;AF_ami_female=0.532051;nhomalt_ami_female=66;AC_afr=16736;AN_afr=41904;AF_afr=0.399389;nhomalt_afr=3336;AC_eas_male=1380;AN_eas_male=1674;AF_eas_male=0.824373;nhomalt_eas_male=568;AC_sas=1456;AN_sas=3036;AF_sas=0.479578;nhomalt_sas=357;AC_nfe_female=15360;AN_nfe_female=37362;AF_nfe_female=0.411113;nhomalt_nfe_female=3110;AC_asj_male=507;AN_asj_male=1560;AF_asj_male=0.325;nhomalt_asj_male=78;AC_raw=62225;AN_raw=143342;AF_raw=0.434102;nhomalt_raw=13963;AC_oth_male=473;AN_oth_male=1050;AF_oth_male=0.450476;nhomalt_oth_male=112;AC_nfe_male=11338;AN_nfe_male=27156;AF_nfe_male=0.417514;nhomalt_nfe_male=2365;AC_asj=1064;AN_asj=3322;AF_asj=0.320289;nhomalt_asj=168;AC_amr_male=4301;AN_amr_male=7728;AF_amr_male=0.556548;nhomalt_amr_male=1234;nhomalt=13926;AC_amr_female=3328;AN_amr_female=5900;AF_amr_female=0.564068;nhomalt_amr_female=980;AC_sas_female=273;AN_sas_female=564;AF_sas_female=0.484043;nhomalt_sas_female=67;AC_fin=4527;AN_fin=10438;AF_fin=0.433704;nhomalt_fin=1011;AC_afr_female=9004;AN_afr_female=22638;AF_afr_female=0.397738;nhomalt_afr_female=1786;AC_sas_male=1183;AN_sas_male=2472;AF_sas_male=0.47856;nhomalt_sas_male=290;AC_amr=7629;AN_amr=13628;AF_amr=0.559803;nhomalt_amr=2214;AC_nfe=26698;AN_nfe=64518;AF_nfe=0.413807;nhomalt_nfe=5475;AC_eas=2528;AN_eas=3118;AF_eas=0.810776;nhomalt_eas=1023;AC_ami_male=236;AN_ami_male=428;AF_ami_male=0.551402;nhomalt_ami_male=61;AC_fin_female=1102;AN_fin_female=2502;AF_fin_female=0.440448;nhomalt_fin_female=261;faf95_afr=0.394325;faf99_afr=0.394324;faf95_sas=0.459094;faf99_sas=0.459094;faf95_adj=0.43119;faf99_adj=0.43119;faf95_amr=0.549303;faf99_amr=0.549303;faf95_nfe=0.40965;faf99_nfe=0.40965;faf95_eas=0.784435;faf99_eas=0.784436;vep=C|intron_variant|MODIFIER|XKR6|ENSG00000171044|Transcript|ENST00000416569|protein_coding||1/2|
chr8	11246386	rs958648	A	G	77444100	PASS	AC=74953;AN=142968;AF=0.524264;variant_type=snv;n_alt_alleles=1;ReadPosRankSum=0.335;MQRankSum=0;RAW_MQ=1.39729e+10;DP=3843107;MQ_DP=3881702;VarDP=3843107;MQ=59.9974;QD=20.1514;FS=0;SB=617124,584214,1357400,1284369;InbreedingCoeff=0.0199222;AS_VQSLOD=23.8512;NEGATIVE_TRAIN_SITE;POSITIVE_TRAIN_SITE;culprit=AS_FS;SOR=0.694;AC_asj_female=1111;AN_asj_female=1762;AF_asj_female=0.630533;nhomalt_asj_female=345;AC_eas_female=813;AN_eas_female=1442;AF_eas_female=0.5638;nhomalt_eas_female=226;AC_afr_male=8595;AN_afr_male=19258;AF_afr_male=0.446308;nhomalt_afr_male=1893;AC_female=38676;AN_female=73738;AF_female=0.524506;nhomalt_female=10305;AC_fin_male=4100;AN_fin_male=7912;AF_fin_male=0.5182;nhomalt_fin_male=1084;AC_oth_female=602;AN_oth_female=1098;AF_oth_female=0.54827;nhomalt_oth_female=166;AC_ami=360;AN_ami=898;AF_ami=0.400891;nhomalt_ami=74;AC_oth=1183;AN_oth=2150;AF_oth=0.550233;nhomalt_oth=329;AC_male=36277;AN_male=69230;AF_male=0.524007;nhomalt_male=9692;AC_ami_female=189;AN_ami_female=470;AF_ami_female=0.402128;nhomalt_ami_female=38;AC_afr=18688;AN_afr=41888;AF_afr=0.446142;nhomalt_afr=4163;AC_eas_male=942;AN_eas_male=1684;AF_eas_male=0.559382;nhomalt_eas_male=266;AC_sas=1173;AN_sas=3032;AF_sas=0.386873;nhomalt_sas=226;AC_nfe_female=20848;AN_nfe_female=37378;AF_nfe_female=0.557761;nhomalt_nfe_female=5831;AC_asj_male=1009;AN_asj_male=1558;AF_asj_male=0.647625;nhomalt_asj_male=321;AC_raw=75130;AN_raw=143328;AF_raw=0.524182;nhomalt_raw=20047;AC_oth_male=581;AN_oth_male=1052;AF_oth_male=0.552281;nhomalt_oth_male=163;AC_nfe_male=15191;AN_nfe_male=27138;AF_nfe_male=0.559769;nhomalt_nfe_male=4268;AC_asj=2120;AN_asj=3320;AF_asj=0.638554;nhomalt_asj=666;AC_amr_male=4734;AN_amr_male=7732;AF_amr_male=0.612261;nhomalt_amr_male=1472;nhomalt=19997;AC_amr_female=3455;AN_amr_female=5892;AF_amr_female=0.586388;nhomalt_amr_female=1034;AC_sas_female=219;AN_sas_female=564;AF_sas_female=0.388298;nhomalt_sas_female=37;AC_fin=5446;AN_fin=10414;AF_fin=0.52295;nhomalt_fin=1442;AC_afr_female=10093;AN_afr_female=22630;AF_afr_female=0.446001;nhomalt_afr_female=2270;AC_sas_male=954;AN_sas_male=2468;AF_sas_male=0.386548;nhomalt_sas_male=189;AC_amr=8189;AN_amr=13624;AF_amr=0.601072;nhomalt_amr=2506;AC_nfe=36039;AN_nfe=64516;AF_nfe=0.558606;nhomalt_nfe=10099;AC_eas=1755;AN_eas=3126;AF_eas=0.56142;nhomalt_eas=492;AC_ami_male=171;AN_ami_male=428;AF_ami_male=0.399533;nhomalt_ami_male=36;AC_fin_female=1346;AN_fin_female=2502;AF_fin_female=0.53797;nhomalt_fin_female=358;faf95_afr=0.440787;faf99_afr=0.440787;faf95_sas=0.368482;faf99_sas=0.368482;faf95_adj=0.521118;faf99_adj=0.521118;faf95_amr=0.590187;faf99_amr=0.590188;faf95_nfe=0.553774;faf99_nfe=0.553774;faf95_eas=0.53956;faf99_eas=0.53956;vep=G|downstream_gene_variant|MODIFIER|LINC00529|ENSG00000236827|Transcript|ENST00000443854|lincRNA|||,G|regulatory_region_variant|MODIFIER|||RegulatoryFeature|ENSR00000329881|CTCF_binding_site|||
chr8	11733627	rs6983129	C	A	85940400	PASS	AC=74965;AN=143090;AF=0.523901;variant_type=snv;n_alt_alleles=1;ReadPosRankSum=0.316;MQRankSum=0;RAW_MQ=1.4723e+10;DP=4057245;MQ_DP=4090064;VarDP=4057245;MQ=59.9974;QD=21.182;FS=0;SB=638587,632395,1393246,1393017;InbreedingCoeff=0.0441463;AS_VQSLOD=24.1299;POSITIVE_TRAIN_SITE;culprit=AS_FS;SOR=0.684;AC_asj_female=1111;AN_asj_female=1762;AF_asj_female=0.630533;nhomalt_asj_female=350;AC_eas_female=193;AN_eas_female=1440;AF_eas_female=0.134028;nhomalt_eas_female=16;AC_afr_male=12167;AN_afr_male=19304;AF_afr_male=0.630284;nhomalt_afr_male=3851;AC_female=39358;AN_female=73764;AF_female=0.533567;nhomalt_female=10822;AC_fin_male=3303;AN_fin_male=7918;AF_fin_male=0.417151;nhomalt_fin_male=696;AC_oth_female=581;AN_oth_female=1098;AF_oth_female=0.529144;nhomalt_oth_female=159;AC_ami=433;AN_ami=900;AF_ami=0.481111;nhomalt_ami=105;AC_oth=1136;AN_oth=2152;AF_oth=0.527881;nhomalt_oth=310;AC_male=35607;AN_male=69326;AF_male=0.513617;nhomalt_male=9592;AC_ami_female=223;AN_ami_female=470;AF_ami_female=0.474468;nhomalt_ami_female=54;AC_afr=26315;AN_afr=41970;AF_afr=0.626995;nhomalt_afr=8273;AC_eas_male=218;AN_eas_male=1686;AF_eas_male=0.1293;nhomalt_eas_male=18;AC_sas=992;AN_sas=3044;AF_sas=0.325887;nhomalt_sas=164;AC_nfe_female=19290;AN_nfe_female=37368;AF_nfe_female=0.516217;nhomalt_nfe_female=5017;AC_asj_male=992;AN_asj_male=1556;AF_asj_male=0.637532;nhomalt_asj_male=316;AC_raw=75080;AN_raw=143342;AF_raw=0.523782;nhomalt_raw=20452;AC_oth_male=555;AN_oth_male=1054;AF_oth_male=0.526565;nhomalt_oth_male=151;AC_nfe_male=14014;AN_nfe_male=27156;AF_nfe_male=0.516055;nhomalt_nfe_male=3623;AC_asj=2103;AN_asj=3318;AF_asj=0.633816;nhomalt_asj=666;AC_amr_male=3326;AN_amr_male=7740;AF_amr_male=0.429716;nhomalt_amr_male=743;nhomalt=20414;AC_amr_female=2572;AN_amr_female=5898;AF_amr_female=0.43608;nhomalt_amr_female=567;AC_sas_female=170;AN_sas_female=562;AF_sas_female=0.302491;nhomalt_sas_female=21;AC_fin=4373;AN_fin=10418;AF_fin=0.419754;nhomalt_fin=912;AC_afr_female=14148;AN_afr_female=22666;AF_afr_female=0.624195;nhomalt_afr_female=4422;AC_sas_male=822;AN_sas_male=2482;AF_sas_male=0.331185;nhomalt_sas_male=143;AC_amr=5898;AN_amr=13638;AF_amr=0.432468;nhomalt_amr=1310;AC_nfe=33304;AN_nfe=64524;AF_nfe=0.516149;nhomalt_nfe=8640;AC_eas=411;AN_eas=3126;AF_eas=0.131478;nhomalt_eas=34;AC_ami_male=210;AN_ami_male=430;AF_ami_male=0.488372;nhomalt_ami_male=51;AC_fin_female=1070;AN_fin_female=2500;AF_fin_female=0.428;nhomalt_fin_female=216;faf95_afr=0.620651;faf99_afr=0.620651;faf95_sas=0.309056;faf99_sas=0.309056;faf95_adj=0.520757;faf99_adj=0.520757;faf95_amr=0.423247;faf99_amr=0.423247;faf95_nfe=0.511505;faf99_nfe=0.511505;faf95_eas=0.120995;faf99_eas=0.120995;vep=A|intron_variant|MODIFIER|GATA4|ENSG00000136574|Transcript|ENST00000335135|protein_coding||2/6|,A|intron_variant|MODIFIER|GATA4|ENSG00000136574|Transcript|ENST00000526716|protein_coding||1/4|,A|intron_variant|MODIFIER|GATA4|ENSG00000136574|Transcript|ENST00000528712|protein_coding||2/6|,A|intron_variant|MODIFIER|GATA4|ENSG00000136574|Transcript|ENST00000532059|protein_coding||1/5|,A|intron_variant|MODIFIER|GATA4|ENSG00000136574|Transcript|ENST00000622443|protein_coding||4/8|
chr8	11960855	rs9644758	C	A	76639100	PASS	AC=67557;AN=143004;AF=0.472413;variant_type=snv;n_alt_alleles=1;ReadPosRankSum=0.382;MQRankSum=-0.036;RAW_MQ=1.38158e+10;DP=3800641;MQ_DP=3838355;VarDP=3800641;MQ=59.995;QD=20.1648;FS=0;SB=602883,663496,1213808,1320454;InbreedingCoeff=0.0217047;AS_VQSLOD=23.8279;POSITIVE_TRAIN_SITE;culprit=AS_FS;SOR=0.682;AC_asj_female=878;AN_asj_female=1762;AF_asj_female=0.498297;nhomalt_asj_female=222;AC_eas_female=808;AN_eas_female=1438;AF_eas_female=0.561892;nhomalt_eas_female=231;AC_afr_male=7313;AN_afr_male=19282;AF_afr_male=0.379266;nhomalt_afr_male=1384;AC_female=34769;AN_female=73726;AF_female=0.471598;nhomalt_female=8344;AC_fin_male=4030;AN_fin_male=7918;AF_fin_male=0.508967;nhomalt_fin_male=1019;AC_oth_female=540;AN_oth_female=1096;AF_oth_female=0.492701;nhomalt_oth_female=133;AC_ami=376;AN_ami=898;AF_ami=0.418708;nhomalt_ami=81;AC_oth=1035;AN_oth=2150;AF_oth=0.481395;nhomalt_oth=250;AC_male=32788;AN_male=69278;AF_male=0.473282;nhomalt_male=7987;AC_ami_female=180;AN_ami_female=470;AF_ami_female=0.382979;nhomalt_ami_female=39;AC_afr=15927;AN_afr=41922;AF_afr=0.37992;nhomalt_afr=2971;AC_eas_male=962;AN_eas_male=1678;AF_eas_male=0.573302;nhomalt_eas_male=297;AC_sas=1082;AN_sas=3034;AF_sas=0.356625;nhomalt_sas=190;AC_nfe_female=18784;AN_nfe_female=37352;AF_nfe_female=0.502891;nhomalt_nfe_female=4710;AC_asj_male=751;AN_asj_male=1558;AF_asj_male=0.482028;nhomalt_asj_male=180;AC_raw=67717;AN_raw=143342;AF_raw=0.472416;nhomalt_raw=16383;AC_oth_male=495;AN_oth_male=1054;AF_oth_male=0.469639;nhomalt_oth_male=117;AC_nfe_male=13601;AN_nfe_male=27150;AF_nfe_male=0.500958;nhomalt_nfe_male=3403;AC_asj=1629;AN_asj=3320;AF_asj=0.490663;nhomalt_asj=402;AC_amr_male=4560;AN_amr_male=7738;AF_amr_male=0.5893;nhomalt_amr_male=1388;nhomalt=16331;AC_amr_female=3493;AN_amr_female=5908;AF_amr_female=0.591232;nhomalt_amr_female=1057;AC_sas_female=202;AN_sas_female=562;AF_sas_female=0.359431;nhomalt_sas_female=33;AC_fin=5300;AN_fin=10416;AF_fin=0.508833;nhomalt_fin=1351;AC_afr_female=8614;AN_afr_female=22640;AF_afr_female=0.380477;nhomalt_afr_female=1587;AC_sas_male=880;AN_sas_male=2472;AF_sas_male=0.355987;nhomalt_sas_male=157;AC_amr=8053;AN_amr=13646;AF_amr=0.590136;nhomalt_amr=2445;AC_nfe=32385;AN_nfe=64502;AF_nfe=0.502077;nhomalt_nfe=8113;AC_eas=1770;AN_eas=3116;AF_eas=0.568036;nhomalt_eas=528;AC_ami_male=196;AN_ami_male=428;AF_ami_male=0.457944;nhomalt_ami_male=42;AC_fin_female=1270;AN_fin_female=2498;AF_fin_female=0.508407;nhomalt_fin_female=332;faf95_afr=0.374981;faf99_afr=0.374981;faf95_sas=0.33898;faf99_sas=0.338981;faf95_adj=0.469428;faf99_adj=0.469428;faf95_amr=0.579361;faf99_amr=0.57936;faf95_nfe=0.497497;faf99_nfe=0.497497;faf95_eas=0.546011;faf99_eas=0.546011;vep=A|intergenic_variant|MODIFIER|||Intergenic|||||
chr8	12770369	rs6530976	C	T	91920600	PASS	AC=85323;AN=143016;AF=0.596598;variant_type=snv;n_alt_alleles=1;ReadPosRankSum=0.347;MQRankSum=0.011;RAW_MQ=1.50074e+10;DP=4133889;MQ_DP=4169087;VarDP=4133889;MQ=59.9974;QD=22.2359;FS=1.92865e-15;SB=573419,605905,1441076,1513489;InbreedingCoeff=0.00941626;AS_VQSLOD=23.8748;POSITIVE_TRAIN_SITE;culprit=AS_FS;SOR=0.687;AC_asj_female=992;AN_asj_female=1760;AF_asj_female=0.563636;nhomalt_asj_female=286;AC_eas_female=781;AN_eas_female=1444;AF_eas_female=0.540859;nhomalt_eas_female=216;AC_afr_male=11585;AN_afr_male=19278;AF_afr_male=0.600944;nhomalt_afr_male=3468;AC_female=43983;AN_female=73732;AF_female=0.596525;nhomalt_female=13194;AC_fin_male=5055;AN_fin_male=7930;AF_fin_male=0.637453;nhomalt_fin_male=1590;AC_oth_female=599;AN_oth_female=1096;AF_oth_female=0.546533;nhomalt_oth_female=165;AC_ami=731;AN_ami=898;AF_ami=0.814031;nhomalt_ami=303;AC_oth=1228;AN_oth=2144;AF_oth=0.572761;nhomalt_oth=355;AC_male=41340;AN_male=69284;AF_male=0.596675;nhomalt_male=12410;AC_ami_female=379;AN_ami_female=470;AF_ami_female=0.806383;nhomalt_ami_female=154;AC_afr=25136;AN_afr=41924;AF_afr=0.599561;nhomalt_afr=7499;AC_eas_male=887;AN_eas_male=1684;AF_eas_male=0.526722;nhomalt_eas_male=229;AC_sas=1779;AN_sas=3034;AF_sas=0.586355;nhomalt_sas=537;AC_nfe_female=22694;AN_nfe_female=37352;AF_nfe_female=0.607571;nhomalt_nfe_female=6925;AC_asj_male=883;AN_asj_male=1560;AF_asj_male=0.566026;nhomalt_asj_male=255;AC_raw=85499;AN_raw=143360;AF_raw=0.596394;nhomalt_raw=25658;AC_oth_male=629;AN_oth_male=1048;AF_oth_male=0.600191;nhomalt_oth_male=190;AC_nfe_male=16389;AN_nfe_male=27152;AF_nfe_male=0.603602;nhomalt_nfe_male=4966;AC_asj=1875;AN_asj=3320;AF_asj=0.564759;nhomalt_asj=541;AC_amr_male=4116;AN_amr_male=7732;AF_amr_male=0.532333;nhomalt_amr_male=1135;nhomalt=25604;AC_amr_female=3062;AN_amr_female=5902;AF_amr_female=0.518807;nhomalt_amr_female=795;AC_sas_female=335;AN_sas_female=562;AF_sas_female=0.596085;nhomalt_sas_female=109;AC_fin=6645;AN_fin=10430;AF_fin=0.637105;nhomalt_fin=2103;AC_afr_female=13551;AN_afr_female=22646;AF_afr_female=0.598384;nhomalt_afr_female=4031;AC_sas_male=1444;AN_sas_male=2472;AF_sas_male=0.584142;nhomalt_sas_male=428;AC_amr=7178;AN_amr=13634;AF_amr=0.526478;nhomalt_amr=1930;AC_nfe=39083;AN_nfe=64504;AF_nfe=0.6059;nhomalt_nfe=11891;AC_eas=1668;AN_eas=3128;AF_eas=0.533248;nhomalt_eas=445;AC_ami_male=352;AN_ami_male=428;AF_ami_male=0.82243;nhomalt_ami_male=149;AC_fin_female=1590;AN_fin_female=2500;AF_fin_female=0.636;nhomalt_fin_female=513;faf95_afr=0.593353;faf99_afr=0.593354;faf95_sas=0.563677;faf99_sas=0.563677;faf95_adj=0.593242;faf99_adj=0.593242;faf95_amr=0.516298;faf99_amr=0.516298;faf95_nfe=0.600867;faf99_nfe=0.600867;faf95_eas=0.511955;faf99_eas=0.511954;vep=T|intron_variant&non_coding_transcript_variant|MODIFIER|AC123777.1|ENSG00000254813|Transcript|ENST00000530228|lincRNA||2/2|,T|intron_variant&non_coding_transcript_variant|MODIFIER|AC123777.1|ENSG00000254813|Transcript|ENST00000534827|lincRNA||3/4|
chr8	13099966	rs532841	C	T	78825900	PASS	AC=73894;AN=142972;AF=0.516842;variant_type=snv;n_alt_alleles=1;ReadPosRankSum=0.331;MQRankSum=-0.017;RAW_MQ=1.38478e+10;DP=3814721;MQ_DP=3846970;VarDP=3814721;MQ=59.9971;QD=20.6636;FS=0;SB=619159,621429,1281988,1292145;InbreedingCoeff=0.0164002;AS_VQSLOD=24.0705;NEGATIVE_TRAIN_SITE;POSITIVE_TRAIN_SITE;culprit=AS_FS;SOR=0.697;AC_asj_female=970;AN_asj_female=1762;AF_asj_female=0.550511;nhomalt_asj_female=260;AC_eas_female=519;AN_eas_female=1446;AF_eas_female=0.358921;nhomalt_eas_female=88;AC_afr_male=11671;AN_afr_male=19270;AF_afr_male=0.605656;nhomalt_afr_male=3562;AC_female=38136;AN_female=73732;AF_female=0.517225;nhomalt_female=9948;AC_fin_male=3612;AN_fin_male=7910;AF_fin_male=0.456637;nhomalt_fin_male=817;AC_oth_female=505;AN_oth_female=1100;AF_oth_female=0.459091;nhomalt_oth_female=114;AC_ami=321;AN_ami=896;AF_ami=0.358259;nhomalt_ami=55;AC_oth=1013;AN_oth=2152;AF_oth=0.470725;nhomalt_oth=237;AC_male=35758;AN_male=69240;AF_male=0.516436;nhomalt_male=9434;AC_ami_female=167;AN_ami_female=468;AF_ami_female=0.356838;nhomalt_ami_female=27;AC_afr=25272;AN_afr=41912;AF_afr=0.602978;nhomalt_afr=7588;AC_eas_male=670;AN_eas_male=1670;AF_eas_male=0.401198;nhomalt_eas_male=129;AC_sas=1858;AN_sas=3038;AF_sas=0.611587;nhomalt_sas=564;AC_nfe_female=18421;AN_nfe_female=37348;AF_nfe_female=0.493226;nhomalt_nfe_female=4525;AC_asj_male=823;AN_asj_male=1562;AF_asj_male=0.526889;nhomalt_asj_male=204;AC_raw=74098;AN_raw=143352;AF_raw=0.516895;nhomalt_raw=19444;AC_oth_male=508;AN_oth_male=1052;AF_oth_male=0.48289;nhomalt_oth_male=123;AC_nfe_male=13471;AN_nfe_male=27146;AF_nfe_male=0.496243;nhomalt_nfe_male=3350;AC_asj=1793;AN_asj=3324;AF_asj=0.53941;nhomalt_asj=464;AC_amr_male=3335;AN_amr_male=7728;AF_amr_male=0.431548;nhomalt_amr_male=763;nhomalt=19382;AC_amr_female=2465;AN_amr_female=5900;AF_amr_female=0.417797;nhomalt_amr_female=540;AC_sas_female=344;AN_sas_female=564;AF_sas_female=0.609929;nhomalt_sas_female=106;AC_fin=4756;AN_fin=10412;AF_fin=0.456781;nhomalt_fin=1079;AC_afr_female=13601;AN_afr_female=22642;AF_afr_female=0.600698;nhomalt_afr_female=4026;AC_sas_male=1514;AN_sas_male=2474;AF_sas_male=0.611964;nhomalt_sas_male=458;AC_amr=5800;AN_amr=13628;AF_amr=0.425594;nhomalt_amr=1303;AC_nfe=31892;AN_nfe=64494;AF_nfe=0.494496;nhomalt_nfe=7875;AC_eas=1189;AN_eas=3116;AF_eas=0.381579;nhomalt_eas=217;AC_ami_male=154;AN_ami_male=428;AF_ami_male=0.359813;nhomalt_ami_male=28;AC_fin_female=1144;AN_fin_female=2502;AF_fin_female=0.457234;nhomalt_fin_female=262;faf95_afr=0.596752;faf99_afr=0.596752;faf95_sas=0.588437;faf99_sas=0.588437;faf95_adj=0.513718;faf99_adj=0.513718;faf95_amr=0.416443;faf99_amr=0.416444;faf95_nfe=0.489949;faf99_nfe=0.489949;faf95_eas=0.363561;faf99_eas=0.363561;vep=T|missense_variant|MODERATE|DLC1|ENSG00000164741|Transcript|ENST00000276297|protein_coding|9/18||,T|missense_variant|MODERATE|DLC1|ENSG00000164741|Transcript|ENST00000358919|protein_coding|5/14||,T|downstream_gene_variant|MODIFIER|DLC1|ENSG00000164741|Transcript|ENST00000503161|protein_coding|||,T|downstream_gene_variant|MODIFIER|DLC1|ENSG00000164741|Transcript|ENST00000509922|processed_transcript|||,T|non_coding_transcript_exon_variant|MODIFIER|DLC1|ENSG00000164741|Transcript|ENST00000510250|retained_intron|1/4||,T|upstream_gene_variant|MODIFIER|DLC1|ENSG00000164741|Transcript|ENST00000510318|processed_transcript|||,T|missense_variant|MODERATE|DLC1|ENSG00000164741|Transcript|ENST00000512044|protein_coding|5/14||,T|upstream_gene_variant|MODIFIER|DLC1|ENSG00000164741|Transcript|ENST00000513883|processed_transcript|||,T|downstream_gene_variant|MODIFIER|DLC1|ENSG00000164741|Transcript|ENST00000515225|processed_transcript|||,T|missense_variant|MODERATE|DLC1|ENSG00000164741|Transcript|ENST00000520226|protein_coding|5/14||
chr8	13121891	rs12541254	G	A	50308300	PASS	AC=52728;AN=142828;AF=0.369171;variant_type=snv;n_alt_alleles=1;ReadPosRankSum=0.328;MQRankSum=0;RAW_MQ=1.00687e+10;DP=2758181;MQ_DP=2799543;VarDP=2758181;MQ=59.9714;QD=18.2397;FS=9.64327e-16;SB=509056,547848,824837,876440;InbreedingCoeff=0.0313106;AS_VQSLOD=22.7151;POSITIVE_TRAIN_SITE;culprit=AS_FS;SOR=0.68;AC_asj_female=512;AN_asj_female=1760;AF_asj_female=0.290909;nhomalt_asj_female=78;AC_eas_female=206;AN_eas_female=1444;AF_eas_female=0.142659;nhomalt_eas_female=13;AC_afr_male=9102;AN_afr_male=19248;AF_afr_male=0.47288;nhomalt_afr_male=2181;AC_female=27437;AN_female=73648;AF_female=0.372542;nhomalt_female=5354;AC_fin_male=2839;AN_fin_male=7880;AF_fin_male=0.360279;nhomalt_fin_male=505;AC_oth_female=353;AN_oth_female=1094;AF_oth_female=0.322669;nhomalt_oth_female=58;AC_ami=241;AN_ami=896;AF_ami=0.268973;nhomalt_ami=36;AC_oth=690;AN_oth=2144;AF_oth=0.321828;nhomalt_oth=112;AC_male=25291;AN_male=69180;AF_male=0.365583;nhomalt_male=4890;AC_ami_female=127;AN_ami_female=468;AF_ami_female=0.271368;nhomalt_ami_female=14;AC_afr=19635;AN_afr=41830;AF_afr=0.4694;nhomalt_afr=4649;AC_eas_male=215;AN_eas_male=1684;AF_eas_male=0.127672;nhomalt_eas_male=12;AC_sas=1048;AN_sas=3018;AF_sas=0.34725;nhomalt_sas=192;AC_nfe_female=13170;AN_nfe_female=37346;AF_nfe_female=0.352648;nhomalt_nfe_female=2336;AC_asj_male=472;AN_asj_male=1558;AF_asj_male=0.302953;nhomalt_asj_male=62;AC_raw=52945;AN_raw=143276;AF_raw=0.369532;nhomalt_raw=10305;AC_oth_male=337;AN_oth_male=1050;AF_oth_male=0.320952;nhomalt_oth_male=54;AC_nfe_male=9465;AN_nfe_male=27142;AF_nfe_male=0.348722;nhomalt_nfe_male=1679;AC_asj=984;AN_asj=3318;AF_asj=0.296564;nhomalt_asj=140;AC_amr_male=1913;AN_amr_male=7732;AF_amr_male=0.247413;nhomalt_amr_male=233;nhomalt=10244;AC_amr_female=1443;AN_amr_female=5890;AF_amr_female=0.244992;nhomalt_amr_female=180;AC_sas_female=214;AN_sas_female=560;AF_sas_female=0.382143;nhomalt_sas_female=50;AC_fin=3718;AN_fin=10384;AF_fin=0.358051;nhomalt_fin=662;AC_afr_female=10533;AN_afr_female=22582;AF_afr_female=0.466433;nhomalt_afr_female=2468;AC_sas_male=834;AN_sas_male=2458;AF_sas_male=0.3393;nhomalt_sas_male=142;AC_amr=3356;AN_amr=13622;AF_amr=0.246366;nhomalt_amr=413;AC_nfe=22635;AN_nfe=64488;AF_nfe=0.350996;nhomalt_nfe=4015;AC_eas=421;AN_eas=3128;AF_eas=0.134591;nhomalt_eas=25;AC_ami_male=114;AN_ami_male=428;AF_ami_male=0.266355;nhomalt_ami_male=22;AC_fin_female=879;AN_fin_female=2504;AF_fin_female=0.351038;nhomalt_fin_female=157;faf95_afr=0.463903;faf99_afr=0.463903;faf95_sas=0.329796;faf99_sas=0.329796;faf95_adj=0.36653;faf99_adj=0.366531;faf95_amr=0.239413;faf99_amr=0.239412;faf95_nfe=0.347166;faf99_nfe=0.347167;faf95_eas=0.123986;faf99_eas=0.123986;vep=A|intron_variant|MODIFIER|DLC1|ENSG00000164741|Transcript|ENST00000276297|protein_coding||5/17|,A|intron_variant|MODIFIER|DLC1|ENSG00000164741|Transcript|ENST00000358919|protein_coding||1/13|,A|intron_variant|MODIFIER|DLC1|ENSG00000164741|Transcript|ENST00000503161|protein_coding||1/4|,A|intron_variant&non_coding_transcript_variant|MODIFIER|DLC1|ENSG00000164741|Transcript|ENST00000509922|processed_transcript||1/3|,A|intron_variant|MODIFIER|DLC1|ENSG00000164741|Transcript|ENST00000512044|protein_coding||1/13|,A|intron_variant&non_coding_transcript_variant|MODIFIER|DLC1|ENSG00000164741|Transcript|ENST00000515225|processed_transcript||1/3|
chr8	13375812	rs1729181	A	G	73024800	PASS	AC=72333;AN=143006;AF=0.505804;variant_type=snv;n_alt_alleles=1;ReadPosRankSum=-0.118;MQRankSum=-0.015;RAW_MQ=1.3538e+10;DP=3732708;MQ_DP=3761282;VarDP=3732708;MQ=59.9943;QD=19.5635;FS=9.64327e-16;SB=640929,578473,1313134,1200172;InbreedingCoeff=0.0173369;AS_VQSLOD=20.1729;POSITIVE_TRAIN_SITE;culprit=AS_FS;SOR=0.681;AC_asj_female=876;AN_asj_female=1762;AF_asj_female=0.497162;nhomalt_asj_female=219;AC_eas_female=1175;AN_eas_female=1448;AF_eas_female=0.811464;nhomalt_eas_female=471;AC_afr_male=11072;AN_afr_male=19256;AF_afr_male=0.57499;nhomalt_afr_male=3170;AC_female=37251;AN_female=73726;AF_female=0.505263;nhomalt_female=9491;AC_fin_male=3599;AN_fin_male=7916;AF_fin_male=0.454649;nhomalt_fin_male=813;AC_oth_female=579;AN_oth_female=1098;AF_oth_female=0.527322;nhomalt_oth_female=163;AC_ami=522;AN_ami=900;AF_ami=0.58;nhomalt_ami=151;AC_oth=1102;AN_oth=2152;AF_oth=0.512082;nhomalt_oth=295;AC_male=35082;AN_male=69280;AF_male=0.50638;nhomalt_male=9101;AC_ami_female=273;AN_ami_female=470;AF_ami_female=0.580851;nhomalt_ami_female=74;AC_afr=23896;AN_afr=41866;AF_afr=0.570773;nhomalt_afr=6749;AC_eas_male=1389;AN_eas_male=1682;AF_eas_male=0.825803;nhomalt_eas_male=579;AC_sas=1306;AN_sas=3046;AF_sas=0.428759;nhomalt_sas=290;AC_nfe_female=17038;AN_nfe_female=37386;AF_nfe_female=0.455732;nhomalt_nfe_female=3851;AC_asj_male=762;AN_asj_male=1560;AF_asj_male=0.488462;nhomalt_asj_male=196;AC_raw=72545;AN_raw=143350;AF_raw=0.506069;nhomalt_raw=18667;AC_oth_male=523;AN_oth_male=1054;AF_oth_male=0.496205;nhomalt_oth_male=132;AC_nfe_male=12470;AN_nfe_male=27176;AF_nfe_male=0.458861;nhomalt_nfe_male=2871;AC_asj=1638;AN_asj=3322;AF_asj=0.493076;nhomalt_asj=415;AC_amr_male=3957;AN_amr_male=7726;AF_amr_male=0.512167;nhomalt_amr_male=1031;nhomalt=18592;AC_amr_female=3076;AN_amr_female=5882;AF_amr_female=0.522951;nhomalt_amr_female=820;AC_sas_female=245;AN_sas_female=566;AF_sas_female=0.432862;nhomalt_sas_female=58;AC_fin=4764;AN_fin=10420;AF_fin=0.457198;nhomalt_fin=1069;AC_afr_female=12824;AN_afr_female=22610;AF_afr_female=0.567183;nhomalt_afr_female=3579;AC_sas_male=1061;AN_sas_male=2480;AF_sas_male=0.427823;nhomalt_sas_male=232;AC_amr=7033;AN_amr=13608;AF_amr=0.516828;nhomalt_amr=1851;AC_nfe=29508;AN_nfe=64562;AF_nfe=0.457049;nhomalt_nfe=6722;AC_eas=2564;AN_eas=3130;AF_eas=0.819169;nhomalt_eas=1050;AC_ami_male=249;AN_ami_male=430;AF_ami_male=0.57907;nhomalt_ami_male=77;AC_fin_female=1165;AN_fin_female=2504;AF_fin_female=0.465256;nhomalt_fin_female=256;faf95_afr=0.564713;faf99_afr=0.564713;faf95_sas=0.409432;faf99_sas=0.409432;faf95_adj=0.502714;faf99_adj=0.502714;faf95_amr=0.506733;faf99_amr=0.506733;faf95_nfe=0.452681;faf99_nfe=0.452681;faf95_eas=0.792742;faf99_eas=0.792741;vep=G|intron_variant|MODIFIER|DLC1|ENSG00000164741|Transcript|ENST00000276297|protein_coding||4/17|,G|intron_variant|MODIFIER|DLC1|ENSG00000164741|Transcript|ENST00000316609|protein_coding||4/5|,G|intron_variant|MODIFIER|DLC1|ENSG00000164741|Transcript|ENST00000511869|protein_coding||4/4|
chr8	13415916	rs7822301	T	G	80551400	PASS	AC=75645;AN=142974;AF=0.529082;variant_type=snv;n_alt_alleles=1;ReadPosRankSum=0.352;MQRankSum=-0.022;RAW_MQ=1.40295e+10;DP=3857374;MQ_DP=3897490;VarDP=3857374;MQ=59.9969;QD=20.8824;FS=0;SB=618997,580411,1364817,1293149;InbreedingCoeff=0.035465;AS_VQSLOD=24.2136;POSITIVE_TRAIN_SITE;culprit=AS_FS;SOR=0.683;AC_asj_female=956;AN_asj_female=1762;AF_asj_female=0.542565;nhomalt_asj_female=269;AC_eas_female=543;AN_eas_female=1446;AF_eas_female=0.375519;nhomalt_eas_female=97;AC_afr_male=8290;AN_afr_male=19272;AF_afr_male=0.430158;nhomalt_afr_male=1760;AC_female=39212;AN_female=73738;AF_female=0.531775;nhomalt_female=10830;AC_fin_male=4208;AN_fin_male=7912;AF_fin_male=0.53185;nhomalt_fin_male=1094;AC_oth_female=549;AN_oth_female=1096;AF_oth_female=0.500912;nhomalt_oth_female=138;AC_ami=471;AN_ami=898;AF_ami=0.524499;nhomalt_ami=129;AC_oth=1130;AN_oth=2148;AF_oth=0.526071;nhomalt_oth=294;AC_male=36433;AN_male=69236;AF_male=0.526215;nhomalt_male=9806;AC_ami_female=236;AN_ami_female=470;AF_ami_female=0.502128;nhomalt_ami_female=61;AC_afr=18114;AN_afr=41912;AF_afr=0.432191;nhomalt_afr=3921;AC_eas_male=598;AN_eas_male=1676;AF_eas_male=0.356802;nhomalt_eas_male=117;AC_sas=1661;AN_sas=3032;AF_sas=0.547823;nhomalt_sas=462;AC_nfe_female=22840;AN_nfe_female=37362;AF_nfe_female=0.611316;nhomalt_nfe_female=7067;AC_asj_male=901;AN_asj_male=1560;AF_asj_male=0.577564;nhomalt_asj_male=267;AC_raw=75861;AN_raw=143344;AF_raw=0.529223;nhomalt_raw=20707;AC_oth_male=581;AN_oth_male=1052;AF_oth_male=0.552281;nhomalt_oth_male=156;AC_nfe_male=16661;AN_nfe_male=27140;AF_nfe_male=0.613891;nhomalt_nfe_male=5126;AC_asj=1857;AN_asj=3322;AF_asj=0.559001;nhomalt_asj=536;AC_amr_male=3600;AN_amr_male=7728;AF_amr_male=0.465839;nhomalt_amr_male=843;nhomalt=20636;AC_amr_female=2641;AN_amr_female=5904;AF_amr_female=0.447324;nhomalt_amr_female=608;AC_sas_female=302;AN_sas_female=564;AF_sas_female=0.535461;nhomalt_sas_female=87;AC_fin=5529;AN_fin=10406;AF_fin=0.531328;nhomalt_fin=1436;AC_afr_female=9824;AN_afr_female=22640;AF_afr_female=0.433922;nhomalt_afr_female=2161;AC_sas_male=1359;AN_sas_male=2468;AF_sas_male=0.550648;nhomalt_sas_male=375;AC_amr=6241;AN_amr=13632;AF_amr=0.45782;nhomalt_amr=1451;AC_nfe=39501;AN_nfe=64502;AF_nfe=0.6124;nhomalt_nfe=12193;AC_eas=1141;AN_eas=3122;AF_eas=0.365471;nhomalt_eas=214;AC_ami_male=235;AN_ami_male=428;AF_ami_male=0.549065;nhomalt_ami_male=68;AC_fin_female=1321;AN_fin_female=2494;AF_fin_female=0.529671;nhomalt_fin_female=342;faf95_afr=0.426922;faf99_afr=0.426923;faf95_sas=0.525902;faf99_sas=0.525902;faf95_adj=0.525921;faf99_adj=0.525922;faf95_amr=0.448329;faf99_amr=0.448329;faf95_nfe=0.607339;faf99_nfe=0.60734;faf95_eas=0.347858;faf99_eas=0.347857;vep=G|intron_variant|MODIFIER|DLC1|ENSG00000164741|Transcript|ENST00000276297|protein_coding||2/17|,G|intron_variant|MODIFIER|DLC1|ENSG00000164741|Transcript|ENST00000316609|protein_coding||2/5|,G|intron_variant|MODIFIER|DLC1|ENSG00000164741|Transcript|ENST00000511869|protein_coding||2/4|
chr8	13635547	rs10089460	G	A	74172700	PASS	AC=69098;AN=142990;AF=0.483237;variant_type=snv;n_alt_alleles=1;ReadPosRankSum=-0.039;MQRankSum=-0.014;RAW_MQ=1.32852e+10;DP=3670306;MQ_DP=3690820;VarDP=3670306;MQ=59.996;QD=20.2089;FS=0;SB=606574,641895,1185337,1236500;InbreedingCoeff=0.00433471;AS_VQSLOD=21.0994;POSITIVE_TRAIN_SITE;culprit=AS_FS;SOR=0.679;AC_asj_female=960;AN_asj_female=1762;AF_asj_female=0.544835;nhomalt_asj_female=264;AC_eas_female=550;AN_eas_female=1446;AF_eas_female=0.38036;nhomalt_eas_female=111;AC_afr_male=9634;AN_afr_male=19278;AF_afr_male=0.499741;nhomalt_afr_male=2420;AC_female=35489;AN_female=73724;AF_female=0.481376;nhomalt_female=8544;AC_fin_male=4290;AN_fin_male=7908;AF_fin_male=0.542489;nhomalt_fin_male=1123;AC_oth_female=541;AN_oth_female=1100;AF_oth_female=0.491818;nhomalt_oth_female=136;AC_ami=478;AN_ami=898;AF_ami=0.532294;nhomalt_ami=125;AC_oth=1078;AN_oth=2152;AF_oth=0.500929;nhomalt_oth=267;AC_male=33609;AN_male=69266;AF_male=0.485216;nhomalt_male=8218;AC_ami_female=242;AN_ami_female=470;AF_ami_female=0.514894;nhomalt_ami_female=64;AC_afr=20646;AN_afr=41886;AF_afr=0.492909;nhomalt_afr=5133;AC_eas_male=713;AN_eas_male=1680;AF_eas_male=0.424405;nhomalt_eas_male=160;AC_sas=988;AN_sas=3032;AF_sas=0.325858;nhomalt_sas=160;AC_nfe_female=17940;AN_nfe_female=37380;AF_nfe_female=0.479936;nhomalt_nfe_female=4252;AC_asj_male=876;AN_asj_male=1562;AF_asj_male=0.560819;nhomalt_asj_male=237;AC_raw=69258;AN_raw=143326;AF_raw=0.48322;nhomalt_raw=16811;AC_oth_male=537;AN_oth_male=1052;AF_oth_male=0.510456;nhomalt_oth_male=131;AC_nfe_male=12985;AN_nfe_male=27144;AF_nfe_male=0.478375;nhomalt_nfe_male=3156;AC_asj=1836;AN_asj=3324;AF_asj=0.552347;nhomalt_asj=501;AC_amr_male=3529;AN_amr_male=7742;AF_amr_male=0.455825;nhomalt_amr_male=798;nhomalt=16762;AC_amr_female=2669;AN_amr_female=5894;AF_amr_female=0.452833;nhomalt_amr_female=592;AC_sas_female=179;AN_sas_female=560;AF_sas_female=0.319643;nhomalt_sas_female=28;AC_fin=5686;AN_fin=10412;AF_fin=0.546101;nhomalt_fin=1507;AC_afr_female=11012;AN_afr_female=22608;AF_afr_female=0.487084;nhomalt_afr_female=2713;AC_sas_male=809;AN_sas_male=2472;AF_sas_male=0.327265;nhomalt_sas_male=132;AC_amr=6198;AN_amr=13636;AF_amr=0.454532;nhomalt_amr=1390;AC_nfe=30925;AN_nfe=64524;AF_nfe=0.479279;nhomalt_nfe=7408;AC_eas=1263;AN_eas=3126;AF_eas=0.404031;nhomalt_eas=271;AC_ami_male=236;AN_ami_male=428;AF_ami_male=0.551402;nhomalt_ami_male=61;AC_fin_female=1396;AN_fin_female=2504;AF_fin_female=0.557508;nhomalt_fin_female=384;faf95_afr=0.48728;faf99_afr=0.48728;faf95_sas=0.308994;faf99_sas=0.308995;faf95_adj=0.480216;faf99_adj=0.480216;faf95_amr=0.445077;faf99_amr=0.445077;faf95_nfe=0.474805;faf99_nfe=0.474805;faf95_eas=0.385514;faf99_eas=0.385514;vep=A|intergenic_variant|MODIFIER|||Intergenic|||||
chr8	14012701	rs7828991	A	G	66663500	PASS	AC=62749;AN=142820;AF=0.439357;variant_type=snv;n_alt_alleles=1;ReadPosRankSum=0.375;MQRankSum=-0.024;RAW_MQ=1.23061e+10;DP=3385845;MQ_DP=3418756;VarDP=3385845;MQ=59.9966;QD=19.6889;FS=0;SB=561448,608153,1059646,1156598;InbreedingCoeff=0.0240409;AS_VQSLOD=23.3326;POSITIVE_TRAIN_SITE;culprit=AS_FS;SOR=0.701;AC_asj_female=888;AN_asj_female=1762;AF_asj_female=0.503973;nhomalt_asj_female=216;AC_eas_female=904;AN_eas_female=1432;AF_eas_female=0.631285;nhomalt_eas_female=275;AC_afr_male=6427;AN_afr_male=19282;AF_afr_male=0.333316;nhomalt_afr_male=1088;AC_female=32252;AN_female=73634;AF_female=0.438004;nhomalt_female=7250;AC_fin_male=3398;AN_fin_male=7918;AF_fin_male=0.429149;nhomalt_fin_male=722;AC_oth_female=509;AN_oth_female=1094;AF_oth_female=0.465265;nhomalt_oth_female=121;AC_ami=431;AN_ami=898;AF_ami=0.479955;nhomalt_ami=107;AC_oth=982;AN_oth=2144;AF_oth=0.458022;nhomalt_oth=229;AC_male=30497;AN_male=69186;AF_male=0.440797;nhomalt_male=6946;AC_ami_female=224;AN_ami_female=470;AF_ami_female=0.476596;nhomalt_ami_female=52;AC_afr=14148;AN_afr=41890;AF_afr=0.337742;nhomalt_afr=2390;AC_eas_male=1059;AN_eas_male=1662;AF_eas_male=0.637184;nhomalt_eas_male=335;AC_sas=1815;AN_sas=3046;AF_sas=0.595863;nhomalt_sas=544;AC_nfe_female=17698;AN_nfe_female=37318;AF_nfe_female=0.474248;nhomalt_nfe_female=4248;AC_asj_male=795;AN_asj_male=1560;AF_asj_male=0.509615;nhomalt_asj_male=189;AC_raw=62989;AN_raw=143322;AF_raw=0.439493;nhomalt_raw=14266;AC_oth_male=473;AN_oth_male=1050;AF_oth_male=0.450476;nhomalt_oth_male=108;AC_nfe_male=12782;AN_nfe_male=27120;AF_nfe_male=0.471313;nhomalt_nfe_male=3041;AC_asj=1683;AN_asj=3322;AF_asj=0.506623;nhomalt_asj=405;AC_amr_male=3856;AN_amr_male=7686;AF_amr_male=0.501691;nhomalt_amr_male=952;nhomalt=14196;AC_amr_female=2913;AN_amr_female=5880;AF_amr_female=0.495408;nhomalt_amr_female=705;AC_sas_female=315;AN_sas_female=566;AF_sas_female=0.556537;nhomalt_sas_female=88;AC_fin=4478;AN_fin=10422;AF_fin=0.429668;nhomalt_fin=965;AC_afr_female=7721;AN_afr_female=22608;AF_afr_female=0.341516;nhomalt_afr_female=1302;AC_sas_male=1500;AN_sas_male=2480;AF_sas_male=0.604839;nhomalt_sas_male=456;AC_amr=6769;AN_amr=13566;AF_amr=0.498968;nhomalt_amr=1657;AC_nfe=30480;AN_nfe=64438;AF_nfe=0.473013;nhomalt_nfe=7289;AC_eas=1963;AN_eas=3094;AF_eas=0.634454;nhomalt_eas=610;AC_ami_male=207;AN_ami_male=428;AF_ami_male=0.483645;nhomalt_ami_male=55;AC_fin_female=1080;AN_fin_female=2504;AF_fin_female=0.43131;nhomalt_fin_female=243;faf95_afr=0.333084;faf99_afr=0.333084;faf95_sas=0.573046;faf99_sas=0.573046;faf95_adj=0.436476;faf99_adj=0.436476;faf95_amr=0.489034;faf99_amr=0.489034;faf95_nfe=0.468565;faf99_nfe=0.468564;faf95_eas=0.611084;faf99_eas=0.611084;vep=G|intergenic_variant|MODIFIER|||Intergenic|||||
chr8	14256307	rs9886428	G	A	58400800	PASS	AC=55046;AN=142892;AF=0.385228;variant_type=snv;n_alt_alleles=1;ReadPosRankSum=0.307;MQRankSum=-0.045;RAW_MQ=1.09755e+10;DP=3027528;MQ_DP=3049046;VarDP=3027528;MQ=59.997;QD=19.2899;FS=0;SB=557195,526568,998738,945027;InbreedingCoeff=0.0753074;AS_VQSLOD=22.9137;POSITIVE_TRAIN_SITE;culprit=AS_FS;SOR=0.692;AC_asj_female=894;AN_asj_female=1762;AF_asj_female=0.507378;nhomalt_asj_female=222;AC_eas_female=392;AN_eas_female=1436;AF_eas_female=0.272981;nhomalt_eas_female=59;AC_afr_male=4071;AN_afr_male=19274;AF_afr_male=0.211217;nhomalt_afr_male=447;AC_female=28977;AN_female=73706;AF_female=0.393143;nhomalt_female=6423;AC_fin_male=3313;AN_fin_male=7896;AF_fin_male=0.41958;nhomalt_fin_male=696;AC_oth_female=442;AN_oth_female=1100;AF_oth_female=0.401818;nhomalt_oth_female=85;AC_ami=486;AN_ami=898;AF_ami=0.541203;nhomalt_ami=129;AC_oth=876;AN_oth=2150;AF_oth=0.407442;nhomalt_oth=174;AC_male=26069;AN_male=69186;AF_male=0.376796;nhomalt_male=5445;AC_ami_female=258;AN_ami_female=468;AF_ami_female=0.551282;nhomalt_ami_female=73;AC_afr=8825;AN_afr=41912;AF_afr=0.21056;nhomalt_afr=942;AC_eas_male=480;AN_eas_male=1676;AF_eas_male=0.286396;nhomalt_eas_male=66;AC_sas=727;AN_sas=3034;AF_sas=0.239618;nhomalt_sas=104;AC_nfe_female=18900;AN_nfe_female=37346;AF_nfe_female=0.506078;nhomalt_nfe_female=4827;AC_asj_male=785;AN_asj_male=1558;AF_asj_male=0.503851;nhomalt_asj_male=190;AC_raw=55226;AN_raw=143282;AF_raw=0.385436;nhomalt_raw=11921;AC_oth_male=434;AN_oth_male=1050;AF_oth_male=0.413333;nhomalt_oth_male=89;AC_nfe_male=13407;AN_nfe_male=27120;AF_nfe_male=0.494358;nhomalt_nfe_male=3280;AC_asj=1679;AN_asj=3320;AF_asj=0.505723;nhomalt_asj=412;AC_amr_male=2767;AN_amr_male=7710;AF_amr_male=0.358885;nhomalt_amr_male=540;nhomalt=11868;AC_amr_female=2128;AN_amr_female=5888;AF_amr_female=0.361413;nhomalt_amr_female=415;AC_sas_female=143;AN_sas_female=562;AF_sas_female=0.254448;nhomalt_sas_female=23;AC_fin=4379;AN_fin=10402;AF_fin=0.420977;nhomalt_fin=920;AC_afr_female=4754;AN_afr_female=22638;AF_afr_female=0.210001;nhomalt_afr_female=495;AC_sas_male=584;AN_sas_male=2472;AF_sas_male=0.236246;nhomalt_sas_male=81;AC_amr=4895;AN_amr=13598;AF_amr=0.359979;nhomalt_amr=955;AC_nfe=32307;AN_nfe=64466;AF_nfe=0.501148;nhomalt_nfe=8107;AC_eas=872;AN_eas=3112;AF_eas=0.280206;nhomalt_eas=125;AC_ami_male=228;AN_ami_male=430;AF_ami_male=0.530233;nhomalt_ami_male=56;AC_fin_female=1066;AN_fin_female=2506;AF_fin_female=0.425379;nhomalt_fin_female=224;faf95_afr=0.206887;faf99_afr=0.206887;faf95_sas=0.225189;faf99_sas=0.225189;faf95_adj=0.38253;faf99_adj=0.382531;faf95_amr=0.351557;faf99_amr=0.351557;faf95_nfe=0.49657;faf99_nfe=0.49657;faf95_eas=0.264782;faf99_eas=0.264782;vep=A|intron_variant|MODIFIER|SGCZ|ENSG00000185053|Transcript|ENST00000382080|protein_coding||3/7|,A|intron_variant|MODIFIER|SGCZ|ENSG00000185053|Transcript|ENST00000421524|protein_coding||1/5|
chr8	14782542	rs2253225	C	T	73992200	PASS	AC=65086;AN=142998;AF=0.455153;variant_type=snv;n_alt_alleles=1;ReadPosRankSum=0.325;MQRankSum=-0.021;RAW_MQ=1.31137e+10;DP=3609645;MQ_DP=3642995;VarDP=3609645;MQ=59.9975;QD=20.4985;FS=9.64327e-16;SB=593841,577189,1233038,1205588;InbreedingCoeff=0.101041;AS_VQSLOD=23.7939;NEGATIVE_TRAIN_SITE;POSITIVE_TRAIN_SITE;culprit=AS_FS;SOR=0.687;AC_asj_female=1069;AN_asj_female=1760;AF_asj_female=0.607386;nhomalt_asj_female=323;AC_eas_female=831;AN_eas_female=1440;AF_eas_female=0.577083;nhomalt_eas_female=234;AC_afr_male=4194;AN_afr_male=19292;AF_afr_male=0.217396;nhomalt_afr_male=481;AC_female=33481;AN_female=73734;AF_female=0.454078;nhomalt_female=8549;AC_fin_male=4152;AN_fin_male=7908;AF_fin_male=0.525038;nhomalt_fin_male=1100;AC_oth_female=547;AN_oth_female=1100;AF_oth_female=0.497273;nhomalt_oth_female=136;AC_ami=397;AN_ami=898;AF_ami=0.442094;nhomalt_ami=85;AC_oth=1065;AN_oth=2150;AF_oth=0.495349;nhomalt_oth=286;AC_male=31605;AN_male=69264;AF_male=0.456298;nhomalt_male=8048;AC_ami_female=205;AN_ami_female=468;AF_ami_female=0.438034;nhomalt_ami_female=46;AC_afr=9234;AN_afr=41938;AF_afr=0.220182;nhomalt_afr=1063;AC_eas_male=958;AN_eas_male=1680;AF_eas_male=0.570238;nhomalt_eas_male=269;AC_sas=1664;AN_sas=3038;AF_sas=0.547729;nhomalt_sas=472;AC_nfe_female=20809;AN_nfe_female=37360;AF_nfe_female=0.556986;nhomalt_nfe_female=5858;AC_asj_male=922;AN_asj_male=1562;AF_asj_male=0.590269;nhomalt_asj_male=267;AC_raw=65226;AN_raw=143352;AF_raw=0.455006;nhomalt_raw=16635;AC_oth_male=518;AN_oth_male=1050;AF_oth_male=0.493333;nhomalt_oth_male=150;AC_nfe_male=15007;AN_nfe_male=27140;AF_nfe_male=0.552948;nhomalt_nfe_male=4143;AC_asj=1991;AN_asj=3322;AF_asj=0.599338;nhomalt_asj=590;AC_amr_male=4301;AN_amr_male=7726;AF_amr_male=0.556692;nhomalt_amr_male=1214;nhomalt=16597;AC_amr_female=3344;AN_amr_female=5902;AF_amr_female=0.566588;nhomalt_amr_female=938;AC_sas_female=303;AN_sas_female=562;AF_sas_female=0.539146;nhomalt_sas_female=87;AC_fin=5485;AN_fin=10404;AF_fin=0.527201;nhomalt_fin=1445;AC_afr_female=5040;AN_afr_female=22646;AF_afr_female=0.222556;nhomalt_afr_female=582;AC_sas_male=1361;AN_sas_male=2476;AF_sas_male=0.549677;nhomalt_sas_male=385;AC_amr=7645;AN_amr=13628;AF_amr=0.560977;nhomalt_amr=2152;AC_nfe=35816;AN_nfe=64500;AF_nfe=0.555287;nhomalt_nfe=10001;AC_eas=1789;AN_eas=3120;AF_eas=0.573397;nhomalt_eas=503;AC_ami_male=192;AN_ami_male=430;AF_ami_male=0.446512;nhomalt_ami_male=39;AC_fin_female=1333;AN_fin_female=2496;AF_fin_female=0.534054;nhomalt_fin_female=345;faf95_afr=0.216426;faf99_afr=0.216427;faf95_sas=0.525831;faf99_sas=0.525832;faf95_adj=0.452222;faf99_adj=0.452222;faf95_amr=0.550466;faf99_amr=0.550465;faf95_nfe=0.550469;faf99_nfe=0.550469;faf95_eas=0.551282;faf99_eas=0.551282;vep=T|intron_variant|MODIFIER|SGCZ|ENSG00000185053|Transcript|ENST00000382080|protein_coding||1/7|
chr8	15005925	rs1125265	C	T	73323300	PASS	AC=68804;AN=142900;AF=0.481484;variant_type=snv;n_alt_alleles=1;ReadPosRankSum=0.347;MQRankSum=0;RAW_MQ=1.29296e+10;DP=3552616;MQ_DP=3591956;VarDP=3552616;MQ=59.9966;QD=20.6392;FS=0;SB=640787,558287,1253937,1099616;InbreedingCoeff=0.0170322;AS_VQSLOD=23.7414;NEGATIVE_TRAIN_SITE;POSITIVE_TRAIN_SITE;culprit=AS_FS;SOR=0.687;AC_asj_female=741;AN_asj_female=1760;AF_asj_female=0.421023;nhomalt_asj_female=167;AC_eas_female=465;AN_eas_female=1444;AF_eas_female=0.322022;nhomalt_eas_female=72;AC_afr_male=7802;AN_afr_male=19268;AF_afr_male=0.40492;nhomalt_afr_male=1550;AC_female=35356;AN_female=73668;AF_female=0.479937;nhomalt_female=8702;AC_fin_male=4633;AN_fin_male=7906;AF_fin_male=0.586011;nhomalt_fin_male=1331;AC_oth_female=511;AN_oth_female=1098;AF_oth_female=0.465392;nhomalt_oth_female=122;AC_ami=501;AN_ami=896;AF_ami=0.559152;nhomalt_ami=136;AC_oth=998;AN_oth=2148;AF_oth=0.464618;nhomalt_oth=237;AC_male=33448;AN_male=69232;AF_male=0.483129;nhomalt_male=8160;AC_ami_female=274;AN_ami_female=468;AF_ami_female=0.58547;nhomalt_ami_female=82;AC_afr=16997;AN_afr=41868;AF_afr=0.405966;nhomalt_afr=3414;AC_eas_male=523;AN_eas_male=1678;AF_eas_male=0.311681;nhomalt_eas_male=79;AC_sas=1659;AN_sas=3048;AF_sas=0.544291;nhomalt_sas=461;AC_nfe_female=19761;AN_nfe_female=37334;AF_nfe_female=0.529303;nhomalt_nfe_female=5265;AC_asj_male=664;AN_asj_male=1562;AF_asj_male=0.425096;nhomalt_asj_male=144;AC_raw=68977;AN_raw=143314;AF_raw=0.4813;nhomalt_raw=16904;AC_oth_male=487;AN_oth_male=1050;AF_oth_male=0.46381;nhomalt_oth_male=115;AC_nfe_male=14272;AN_nfe_male=27136;AF_nfe_male=0.525943;nhomalt_nfe_male=3721;AC_asj=1405;AN_asj=3322;AF_asj=0.422938;nhomalt_asj=311;AC_amr_male=3496;AN_amr_male=7722;AF_amr_male=0.452732;nhomalt_amr_male=794;nhomalt=16862;AC_amr_female=2656;AN_amr_female=5898;AF_amr_female=0.450322;nhomalt_amr_female=625;AC_sas_female=315;AN_sas_female=566;AF_sas_female=0.556537;nhomalt_sas_female=89;AC_fin=6071;AN_fin=10406;AF_fin=0.583413;nhomalt_fin=1747;AC_afr_female=9195;AN_afr_female=22600;AF_afr_female=0.406858;nhomalt_afr_female=1864;AC_sas_male=1344;AN_sas_male=2482;AF_sas_male=0.541499;nhomalt_sas_male=372;AC_amr=6152;AN_amr=13620;AF_amr=0.451689;nhomalt_amr=1419;AC_nfe=34033;AN_nfe=64470;AF_nfe=0.527889;nhomalt_nfe=8986;AC_eas=988;AN_eas=3122;AF_eas=0.316464;nhomalt_eas=151;AC_ami_male=227;AN_ami_male=428;AF_ami_male=0.530374;nhomalt_ami_male=54;AC_fin_female=1438;AN_fin_female=2500;AF_fin_female=0.5752;nhomalt_fin_female=416;faf95_afr=0.400858;faf99_afr=0.400857;faf95_sas=0.522498;faf99_sas=0.522498;faf95_adj=0.478468;faf99_adj=0.478468;faf95_amr=0.442258;faf99_amr=0.442257;faf95_nfe=0.52319;faf99_nfe=0.52319;faf95_eas=0.300087;faf99_eas=0.300087;vep=T|intron_variant|MODIFIER|SGCZ|ENSG00000185053|Transcript|ENST00000382080|protein_coding||1/7|
chr8	15237088	rs7820168	T	C	93203500	PASS	AC=80061;AN=143136;AF=0.559335;variant_type=snv;n_alt_alleles=1;ReadPosRankSum=0.356;MQRankSum=-0.013;RAW_MQ=1.57602e+10;DP=4336767;MQ_DP=4378194;VarDP=4336767;MQ=59.9975;QD=21.4915;FS=0;SB=669533,631396,1573287,1462551;InbreedingCoeff=0.0201318;AS_VQSLOD=24.5483;POSITIVE_TRAIN_SITE;culprit=AS_FS;SOR=0.708;AC_asj_female=1069;AN_asj_female=1760;AF_asj_female=0.607386;nhomalt_asj_female=319;AC_eas_female=491;AN_eas_female=1440;AF_eas_female=0.340972;nhomalt_eas_female=98;AC_afr_male=10559;AN_afr_male=19304;AF_afr_male=0.546985;nhomalt_afr_male=2857;AC_female=41525;AN_female=73774;AF_female=0.562868;nhomalt_female=11826;AC_fin_male=4782;AN_fin_male=7954;AF_fin_male=0.601207;nhomalt_fin_male=1455;AC_oth_female=573;AN_oth_female=1100;AF_oth_female=0.520909;nhomalt_oth_female=153;AC_ami=601;AN_ami=898;AF_ami=0.669265;nhomalt_ami=205;AC_oth=1156;AN_oth=2154;AF_oth=0.536676;nhomalt_oth=324;AC_male=38536;AN_male=69362;AF_male=0.555578;nhomalt_male=10912;AC_ami_female=320;AN_ami_female=470;AF_ami_female=0.680851;nhomalt_ami_female=110;AC_afr=22757;AN_afr=41972;AF_afr=0.542195;nhomalt_afr=6145;AC_eas_male=556;AN_eas_male=1678;AF_eas_male=0.331347;nhomalt_eas_male=83;AC_sas=1175;AN_sas=3048;AF_sas=0.385499;nhomalt_sas=229;AC_nfe_female=22561;AN_nfe_female=37362;AF_nfe_female=0.603849;nhomalt_nfe_female=6806;AC_asj_male=991;AN_asj_male=1562;AF_asj_male=0.634443;nhomalt_asj_male=313;AC_raw=80200;AN_raw=143372;AF_raw=0.559384;nhomalt_raw=22787;AC_oth_male=583;AN_oth_male=1054;AF_oth_male=0.553131;nhomalt_oth_male=171;AC_nfe_male=16383;AN_nfe_male=27156;AF_nfe_male=0.603292;nhomalt_nfe_male=4955;AC_asj=2060;AN_asj=3322;AF_asj=0.620108;nhomalt_asj=632;AC_amr_male=3429;AN_amr_male=7742;AF_amr_male=0.442909;nhomalt_amr_male=790;nhomalt=22738;AC_amr_female=2613;AN_amr_female=5912;AF_amr_female=0.441982;nhomalt_amr_female=574;AC_sas_female=203;AN_sas_female=564;AF_sas_female=0.359929;nhomalt_sas_female=36;AC_fin=6279;AN_fin=10452;AF_fin=0.600746;nhomalt_fin=1897;AC_afr_female=12198;AN_afr_female=22668;AF_afr_female=0.538115;nhomalt_afr_female=3288;AC_sas_male=972;AN_sas_male=2484;AF_sas_male=0.391304;nhomalt_sas_male=193;AC_amr=6042;AN_amr=13654;AF_amr=0.442508;nhomalt_amr=1364;AC_nfe=38944;AN_nfe=64518;AF_nfe=0.603614;nhomalt_nfe=11761;AC_eas=1047;AN_eas=3118;AF_eas=0.335792;nhomalt_eas=181;AC_ami_male=281;AN_ami_male=428;AF_ami_male=0.656542;nhomalt_ami_male=95;AC_fin_female=1497;AN_fin_female=2498;AF_fin_female=0.599279;nhomalt_fin_female=442;faf95_afr=0.536296;faf99_afr=0.536296;faf95_sas=0.367188;faf99_sas=0.367188;faf95_adj=0.556087;faf99_adj=0.556087;faf95_amr=0.433185;faf99_amr=0.433185;faf95_nfe=0.598592;faf99_nfe=0.598592;faf95_eas=0.318906;faf99_eas=0.318906;vep=C|intron_variant|MODIFIER|SGCZ|ENSG00000185053|Transcript|ENST00000382080|protein_coding||1/7|,C|regulatory_region_variant|MODIFIER|||RegulatoryFeature|ENSR00000848360|promoter|||
chr8	15573966	rs2898420	A	G	83719300	PASS	AC=80896;AN=142904;AF=0.566086;variant_type=snv;n_alt_alleles=1;ReadPosRankSum=0.371;MQRankSum=-0.022;RAW_MQ=1.42554e+10;DP=3928146;MQ_DP=3960242;VarDP=3928146;MQ=59.9969;QD=21.3127;FS=2.41082e-15;SB=587275,592117,1355381,1393373;InbreedingCoeff=0.0220673;AS_VQSLOD=23.9577;POSITIVE_TRAIN_SITE;culprit=AS_FS;SOR=0.713;AC_asj_female=980;AN_asj_female=1758;AF_asj_female=0.557452;nhomalt_asj_female=290;AC_eas_female=925;AN_eas_female=1436;AF_eas_female=0.64415;nhomalt_eas_female=318;AC_afr_male=12351;AN_afr_male=19272;AF_afr_male=0.640878;nhomalt_afr_male=3948;AC_female=41650;AN_female=73652;AF_female=0.565497;nhomalt_female=11988;AC_fin_male=4779;AN_fin_male=7926;AF_fin_male=0.602952;nhomalt_fin_male=1463;AC_oth_female=609;AN_oth_female=1096;AF_oth_female=0.555657;nhomalt_oth_female=168;AC_ami=532;AN_ami=898;AF_ami=0.592428;nhomalt_ami=161;AC_oth=1192;AN_oth=2144;AF_oth=0.55597;nhomalt_oth=337;AC_male=39246;AN_male=69252;AF_male=0.566713;nhomalt_male=11279;AC_ami_female=279;AN_ami_female=468;AF_ami_female=0.596154;nhomalt_ami_female=82;AC_afr=26799;AN_afr=41890;AF_afr=0.639747;nhomalt_afr=8569;AC_eas_male=1093;AN_eas_male=1676;AF_eas_male=0.652148;nhomalt_eas_male=357;AC_sas=1537;AN_sas=3026;AF_sas=0.507931;nhomalt_sas=399;AC_nfe_female=19778;AN_nfe_female=37332;AF_nfe_female=0.529787;nhomalt_nfe_female=5292;AC_asj_male=878;AN_asj_male=1558;AF_asj_male=0.563543;nhomalt_asj_male=238;AC_raw=81102;AN_raw=143304;AF_raw=0.565944;nhomalt_raw=23338;AC_oth_male=583;AN_oth_male=1048;AF_oth_male=0.556298;nhomalt_oth_male=169;AC_nfe_male=14421;AN_nfe_male=27150;AF_nfe_male=0.53116;nhomalt_nfe_male=3860;AC_asj=1858;AN_asj=3316;AF_asj=0.560314;nhomalt_asj=528;AC_amr_male=3638;AN_amr_male=7726;AF_amr_male=0.470878;nhomalt_amr_male=836;nhomalt=23267;AC_amr_female=2851;AN_amr_female=5880;AF_amr_female=0.484864;nhomalt_amr_female=692;AC_sas_female=287;AN_sas_female=560;AF_sas_female=0.5125;nhomalt_sas_female=70;AC_fin=6272;AN_fin=10430;AF_fin=0.601342;nhomalt_fin=1918;AC_afr_female=14448;AN_afr_female=22618;AF_afr_female=0.638783;nhomalt_afr_female=4621;AC_sas_male=1250;AN_sas_male=2466;AF_sas_male=0.506894;nhomalt_sas_male=329;AC_amr=6489;AN_amr=13606;AF_amr=0.476922;nhomalt_amr=1528;AC_nfe=34199;AN_nfe=64482;AF_nfe=0.530365;nhomalt_nfe=9152;AC_eas=2018;AN_eas=3112;AF_eas=0.648458;nhomalt_eas=675;AC_ami_male=253;AN_ami_male=430;AF_ami_male=0.588372;nhomalt_ami_male=79;AC_fin_female=1493;AN_fin_female=2504;AF_fin_female=0.596246;nhomalt_fin_female=455;faf95_afr=0.633332;faf99_afr=0.633332;faf95_sas=0.48681;faf99_sas=0.48681;faf95_adj=0.562816;faf99_adj=0.562816;faf95_amr=0.467225;faf99_amr=0.467225;faf95_nfe=0.525656;faf99_nfe=0.525657;faf95_eas=0.624898;faf99_eas=0.624898;vep=G|intron_variant|MODIFIER|TUSC3|ENSG00000104723|Transcript|ENST00000382020|protein_coding||1/9|,G|intron_variant&non_coding_transcript_variant|MODIFIER|TUSC3|ENSG00000104723|Transcript|ENST00000503191|processed_transcript||2/5|,G|intron_variant|MODIFIER|TUSC3|ENSG00000104723|Transcript|ENST00000503731|protein_coding||1/10|,G|intron_variant|MODIFIER|TUSC3|ENSG00000104723|Transcript|ENST00000506802|protein_coding||1/8|,G|intron_variant&non_coding_transcript_variant|MODIFIER|TUSC3|ENSG00000104723|Transcript|ENST00000507400|processed_transcript||1/5|,G|intron_variant|MODIFIER|TUSC3|ENSG00000104723|Transcript|ENST00000509380|protein_coding||1/7|,G|intron_variant&NMD_transcript_variant|MODIFIER|TUSC3|ENSG00000104723|Transcript|ENST00000510836|nonsense_mediated_decay||1/7|,G|intron_variant&NMD_transcript_variant|MODIFIER|TUSC3|ENSG00000104723|Transcript|ENST00000515859|nonsense_mediated_decay||1/8|,G|regulatory_region_variant|MODIFIER|||RegulatoryFeature|ENSR00000848399|promoter_flanking_region|||
chr8	15855821	rs2736043	G	A	81756900	PASS	AC=75127;AN=143006;AF=0.525342;variant_type=snv;n_alt_alleles=1;ReadPosRankSum=0.317;MQRankSum=-0.023;RAW_MQ=1.43028e+10;DP=3940706;MQ_DP=3973332;VarDP=3940706;MQ=59.9975;QD=20.7468;FS=1.44649e-15;SB=664607,610752,1387734,1277638;InbreedingCoeff=-0.00411263;AS_VQSLOD=24.2555;NEGATIVE_TRAIN_SITE;POSITIVE_TRAIN_SITE;culprit=AS_FS;SOR=0.691;AC_asj_female=817;AN_asj_female=1762;AF_asj_female=0.463678;nhomalt_asj_female=198;AC_eas_female=686;AN_eas_female=1446;AF_eas_female=0.474412;nhomalt_eas_female=157;AC_afr_male=10524;AN_afr_male=19256;AF_afr_male=0.546531;nhomalt_afr_male=2890;AC_female=38982;AN_female=73746;AF_female=0.528598;nhomalt_female=10254;AC_fin_male=3776;AN_fin_male=7894;AF_fin_male=0.478338;nhomalt_fin_male=873;AC_oth_female=548;AN_oth_female=1098;AF_oth_female=0.499089;nhomalt_oth_female=137;AC_ami=400;AN_ami=900;AF_ami=0.444444;nhomalt_ami=90;AC_oth=1107;AN_oth=2150;AF_oth=0.514884;nhomalt_oth=286;AC_male=36145;AN_male=69260;AF_male=0.521874;nhomalt_male=9396;AC_ami_female=216;AN_ami_female=470;AF_ami_female=0.459574;nhomalt_ami_female=49;AC_afr=23064;AN_afr=41900;AF_afr=0.550453;nhomalt_afr=6349;AC_eas_male=839;AN_eas_male=1678;AF_eas_male=0.5;nhomalt_eas_male=203;AC_sas=1665;AN_sas=3050;AF_sas=0.545902;nhomalt_sas=444;AC_nfe_female=19707;AN_nfe_female=37364;AF_nfe_female=0.527433;nhomalt_nfe_female=5162;AC_asj_male=775;AN_asj_male=1562;AF_asj_male=0.496159;nhomalt_asj_male=193;AC_raw=75308;AN_raw=143334;AF_raw=0.525402;nhomalt_raw=19710;AC_oth_male=559;AN_oth_male=1052;AF_oth_male=0.531369;nhomalt_oth_male=149;AC_nfe_male=14279;AN_nfe_male=27166;AF_nfe_male=0.52562;nhomalt_nfe_male=3706;AC_asj=1592;AN_asj=3324;AF_asj=0.478941;nhomalt_asj=391;AC_amr_male=3834;AN_amr_male=7738;AF_amr_male=0.495477;nhomalt_amr_male=962;nhomalt=19650;AC_amr_female=2948;AN_amr_female=5898;AF_amr_female=0.49983;nhomalt_amr_female=721;AC_sas_female=290;AN_sas_female=566;AF_sas_female=0.512367;nhomalt_sas_female=65;AC_fin=5006;AN_fin=10392;AF_fin=0.481717;nhomalt_fin=1179;AC_afr_female=12540;AN_afr_female=22644;AF_afr_female=0.553789;nhomalt_afr_female=3459;AC_sas_male=1375;AN_sas_male=2484;AF_sas_male=0.553543;nhomalt_sas_male=379;AC_amr=6782;AN_amr=13636;AF_amr=0.49736;nhomalt_amr=1683;AC_nfe=33986;AN_nfe=64530;AF_nfe=0.52667;nhomalt_nfe=8868;AC_eas=1525;AN_eas=3124;AF_eas=0.488156;nhomalt_eas=360;AC_ami_male=184;AN_ami_male=430;AF_ami_male=0.427907;nhomalt_ami_male=41;AC_fin_female=1230;AN_fin_female=2498;AF_fin_female=0.492394;nhomalt_fin_female=306;faf95_afr=0.544504;faf99_afr=0.544505;faf95_sas=0.524084;faf99_sas=0.524083;faf95_adj=0.522192;faf99_adj=0.522192;faf95_amr=0.487467;faf99_amr=0.487467;faf95_nfe=0.521979;faf99_nfe=0.521979;faf95_eas=0.467778;faf99_eas=0.467778;vep=A|intergenic_variant|MODIFIER|||Intergenic|||||
chr8	16310881	rs1366960	T	C	74405000	PASS	AC=69413;AN=142988;AF=0.485446;variant_type=snv;n_alt_alleles=1;ReadPosRankSum=0.348;MQRankSum=-0.026;RAW_MQ=1.32223e+10;DP=3645810;MQ_DP=3673175;VarDP=3645810;MQ=59.9974;QD=20.4084;FS=0;SB=530574,573459,1231678,1310135;InbreedingCoeff=0.13163;AS_VQSLOD=21.9887;culprit=AS_FS;SOR=0.677;AC_asj_female=1175;AN_asj_female=1762;AF_asj_female=0.666856;nhomalt_asj_female=387;AC_eas_female=935;AN_eas_female=1440;AF_eas_female=0.649306;nhomalt_eas_female=295;AC_afr_male=3873;AN_afr_male=19292;AF_afr_male=0.200757;nhomalt_afr_male=414;AC_female=35349;AN_female=73736;AF_female=0.479399;nhomalt_female=9670;AC_fin_male=5164;AN_fin_male=7936;AF_fin_male=0.650706;nhomalt_fin_male=1675;AC_oth_female=571;AN_oth_female=1094;AF_oth_female=0.521938;nhomalt_oth_female=161;AC_ami=518;AN_ami=900;AF_ami=0.575556;nhomalt_ami=142;AC_oth=1095;AN_oth=2144;AF_oth=0.510728;nhomalt_oth=292;AC_male=34064;AN_male=69252;AF_male=0.491885;nhomalt_male=9529;AC_ami_female=269;AN_ami_female=470;AF_ami_female=0.57234;nhomalt_ami_female=76;AC_afr=8595;AN_afr=41946;AF_afr=0.204906;nhomalt_afr=921;AC_eas_male=1086;AN_eas_male=1676;AF_eas_male=0.647971;nhomalt_eas_male=343;AC_sas=1759;AN_sas=3040;AF_sas=0.578618;nhomalt_sas=508;AC_nfe_female=22443;AN_nfe_female=37362;AF_nfe_female=0.600691;nhomalt_nfe_female=6734;AC_asj_male=1006;AN_asj_male=1562;AF_asj_male=0.644046;nhomalt_asj_male=318;AC_raw=69617;AN_raw=143362;AF_raw=0.485603;nhomalt_raw=19260;AC_oth_male=524;AN_oth_male=1050;AF_oth_male=0.499048;nhomalt_oth_male=131;AC_nfe_male=16255;AN_nfe_male=27140;AF_nfe_male=0.598931;nhomalt_nfe_male=4858;AC_asj=2181;AN_asj=3324;AF_asj=0.656137;nhomalt_asj=705;AC_amr_male=4476;AN_amr_male=7688;AF_amr_male=0.582206;nhomalt_amr_male=1309;nhomalt=19199;AC_amr_female=3332;AN_amr_female=5890;AF_amr_female=0.565705;nhomalt_amr_female=934;AC_sas_female=328;AN_sas_female=562;AF_sas_female=0.58363;nhomalt_sas_female=93;AC_fin=6738;AN_fin=10438;AF_fin=0.645526;nhomalt_fin=2158;AC_afr_female=4722;AN_afr_female=22654;AF_afr_female=0.20844;nhomalt_afr_female=507;AC_sas_male=1431;AN_sas_male=2478;AF_sas_male=0.577482;nhomalt_sas_male=415;AC_amr=7808;AN_amr=13578;AF_amr=0.575048;nhomalt_amr=2243;AC_nfe=38698;AN_nfe=64502;AF_nfe=0.59995;nhomalt_nfe=11592;AC_eas=2021;AN_eas=3116;AF_eas=0.648588;nhomalt_eas=638;AC_ami_male=249;AN_ami_male=430;AF_ami_male=0.57907;nhomalt_ami_male=66;AC_fin_female=1574;AN_fin_female=2502;AF_fin_female=0.629097;nhomalt_fin_female=483;faf95_afr=0.201284;faf99_afr=0.201284;faf95_sas=0.556114;faf99_sas=0.556114;faf95_adj=0.482419;faf99_adj=0.482419;faf95_amr=0.564385;faf99_amr=0.564385;faf95_nfe=0.594942;faf99_nfe=0.594942;faf95_eas=0.62504;faf99_eas=0.625041;vep=C|intron_variant|MODIFIER|MSR1|ENSG00000038945|Transcript|ENST00000518026|protein_coding||3/5|,C|intron_variant&non_coding_transcript_variant|MODIFIER|MSR1|ENSG00000038945|Transcript|ENST00000518343|processed_transcript||4/5|,C|intron_variant&non_coding_transcript_variant|MODIFIER|MSR1|ENSG00000038945|Transcript|ENST00000521876|processed_transcript||2/4|,C|regulatory_region_variant|MODIFIER|||RegulatoryFeature|ENSR00000848495|enhancer|||
chr8	16753488	rs6996349	C	T	74139700	PASS	AC=68296;AN=143060;AF=0.477394;variant_type=snv;n_alt_alleles=1;ReadPosRankSum=0.318;MQRankSum=-0.029;RAW_MQ=1.33588e+10;DP=3683123;MQ_DP=3711145;VarDP=3683123;MQ=59.997;QD=20.1296;FS=0;SB=603506,647298,1175644,1256675;InbreedingCoeff=0.00548687;AS_VQSLOD=23.8651;POSITIVE_TRAIN_SITE;culprit=AS_FS;SOR=0.69;AC_asj_female=818;AN_asj_female=1762;AF_asj_female=0.464245;nhomalt_asj_female=192;AC_eas_female=854;AN_eas_female=1448;AF_eas_female=0.589779;nhomalt_eas_female=255;AC_afr_male=10013;AN_afr_male=19292;AF_afr_male=0.519023;nhomalt_afr_male=2603;AC_female=35218;AN_female=73764;AF_female=0.477442;nhomalt_female=8460;AC_fin_male=3672;AN_fin_male=7910;AF_fin_male=0.464223;nhomalt_fin_male=856;AC_oth_female=529;AN_oth_female=1100;AF_oth_female=0.480909;nhomalt_oth_female=128;AC_ami=530;AN_ami=884;AF_ami=0.599548;nhomalt_ami=173;AC_oth=1016;AN_oth=2152;AF_oth=0.472119;nhomalt_oth=241;AC_male=33078;AN_male=69296;AF_male=0.477344;nhomalt_male=7930;AC_ami_female=273;AN_ami_female=458;AF_ami_female=0.59607;nhomalt_ami_female=86;AC_afr=21550;AN_afr=41936;AF_afr=0.513878;nhomalt_afr=5515;AC_eas_male=997;AN_eas_male=1682;AF_eas_male=0.592747;nhomalt_eas_male=300;AC_sas=1666;AN_sas=3044;AF_sas=0.547306;nhomalt_sas=446;AC_nfe_female=17283;AN_nfe_female=37376;AF_nfe_female=0.462409;nhomalt_nfe_female=4020;AC_asj_male=703;AN_asj_male=1562;AF_asj_male=0.450064;nhomalt_asj_male=154;AC_raw=68436;AN_raw=143332;AF_raw=0.477465;nhomalt_raw=16436;AC_oth_male=487;AN_oth_male=1052;AF_oth_male=0.462928;nhomalt_oth_male=113;AC_nfe_male=12525;AN_nfe_male=27156;AF_nfe_male=0.461224;nhomalt_nfe_male=2861;AC_asj=1521;AN_asj=3324;AF_asj=0.457581;nhomalt_asj=346;AC_amr_male=3046;AN_amr_male=7736;AF_amr_male=0.393744;nhomalt_amr_male=579;nhomalt=16390;AC_amr_female=2485;AN_amr_female=5910;AF_amr_female=0.420474;nhomalt_amr_female=537;AC_sas_female=288;AN_sas_female=564;AF_sas_female=0.510638;nhomalt_sas_female=69;AC_fin=4823;AN_fin=10412;AF_fin=0.463216;nhomalt_fin=1117;AC_afr_female=11537;AN_afr_female=22644;AF_afr_female=0.509495;nhomalt_afr_female=2912;AC_sas_male=1378;AN_sas_male=2480;AF_sas_male=0.555645;nhomalt_sas_male=377;AC_amr=5531;AN_amr=13646;AF_amr=0.40532;nhomalt_amr=1116;AC_nfe=29808;AN_nfe=64532;AF_nfe=0.46191;nhomalt_nfe=6881;AC_eas=1851;AN_eas=3130;AF_eas=0.591374;nhomalt_eas=555;AC_ami_male=257;AN_ami_male=426;AF_ami_male=0.603286;nhomalt_ami_male=87;AC_fin_female=1151;AN_fin_female=2502;AF_fin_female=0.460032;nhomalt_fin_female=261;faf95_afr=0.508134;faf99_afr=0.508134;faf95_sas=0.525438;faf99_sas=0.525439;faf95_adj=0.474393;faf99_adj=0.474393;faf95_amr=0.396397;faf99_amr=0.396397;faf95_nfe=0.457518;faf99_nfe=0.457518;faf95_eas=0.568947;faf99_eas=0.568947;vep=T|intron_variant&non_coding_transcript_variant|MODIFIER|AC011586.2|ENSG00000253496|Transcript|ENST00000521411|lincRNA||3/3|
chr8	16841100	rs635070	C	A	82703500	PASS	AC=75910;AN=142970;AF=0.530951;variant_type=snv;n_alt_alleles=1;ReadPosRankSum=0.283;MQRankSum=-0.018;RAW_MQ=1.39902e+10;DP=3844288;MQ_DP=3886703;VarDP=3844288;MQ=59.9959;QD=21.5133;FS=1.44649e-15;SB=585196,635346,1264223,1359523;InbreedingCoeff=0.0279071;AS_VQSLOD=24.2779;NEGATIVE_TRAIN_SITE;POSITIVE_TRAIN_SITE;culprit=AS_FS;SOR=0.684;AC_asj_female=817;AN_asj_female=1760;AF_asj_female=0.464205;nhomalt_asj_female=186;AC_eas_female=956;AN_eas_female=1442;AF_eas_female=0.662968;nhomalt_eas_female=316;AC_afr_male=12179;AN_afr_male=19268;AF_afr_male=0.632084;nhomalt_afr_male=3862;AC_female=38538;AN_female=73714;AF_female=0.522804;nhomalt_female=10278;AC_fin_male=4440;AN_fin_male=7910;AF_fin_male=0.561315;nhomalt_fin_male=1270;AC_oth_female=559;AN_oth_female=1100;AF_oth_female=0.508182;nhomalt_oth_female=144;AC_ami=402;AN_ami=892;AF_ami=0.450673;nhomalt_ami=92;AC_oth=1105;AN_oth=2152;AF_oth=0.513476;nhomalt_oth=292;AC_male=37372;AN_male=69256;AF_male=0.539621;nhomalt_male=10353;AC_ami_female=220;AN_ami_female=466;AF_ami_female=0.472103;nhomalt_ami_female=52;AC_afr=26255;AN_afr=41900;AF_afr=0.626611;nhomalt_afr=8231;AC_eas_male=1140;AN_eas_male=1676;AF_eas_male=0.680191;nhomalt_eas_male=393;AC_sas=2137;AN_sas=3034;AF_sas=0.704351;nhomalt_sas=757;AC_nfe_female=17111;AN_nfe_female=37358;AF_nfe_female=0.458028;nhomalt_nfe_female=3912;AC_asj_male=728;AN_asj_male=1560;AF_asj_male=0.466667;nhomalt_asj_male=173;AC_raw=76134;AN_raw=143348;AF_raw=0.531113;nhomalt_raw=20716;AC_oth_male=546;AN_oth_male=1052;AF_oth_male=0.519011;nhomalt_oth_male=148;AC_nfe_male=12573;AN_nfe_male=27158;AF_nfe_male=0.462958;nhomalt_nfe_male=2898;AC_asj=1545;AN_asj=3320;AF_asj=0.465361;nhomalt_asj=359;AC_amr_male=3838;AN_amr_male=7728;AF_amr_male=0.496636;nhomalt_amr_male=956;nhomalt=20631;AC_amr_female=3041;AN_amr_female=5900;AF_amr_female=0.515424;nhomalt_amr_female=788;AC_sas_female=391;AN_sas_female=556;AF_sas_female=0.703237;nhomalt_sas_female=144;AC_fin=5807;AN_fin=10410;AF_fin=0.557829;nhomalt_fin=1637;AC_afr_female=14076;AN_afr_female=22632;AF_afr_female=0.621951;nhomalt_afr_female=4369;AC_sas_male=1746;AN_sas_male=2478;AF_sas_male=0.7046;nhomalt_sas_male=613;AC_amr=6879;AN_amr=13628;AF_amr=0.50477;nhomalt_amr=1744;AC_nfe=29684;AN_nfe=64516;AF_nfe=0.460103;nhomalt_nfe=6810;AC_eas=2096;AN_eas=3118;AF_eas=0.672226;nhomalt_eas=709;AC_ami_male=182;AN_ami_male=426;AF_ami_male=0.42723;nhomalt_ami_male=40;AC_fin_female=1367;AN_fin_female=2500;AF_fin_female=0.5468;nhomalt_fin_female=367;faf95_afr=0.620263;faf99_afr=0.620263;faf95_sas=0.679477;faf99_sas=0.679477;faf95_adj=0.527784;faf99_adj=0.527784;faf95_amr=0.4948;faf99_amr=0.4948;faf95_nfe=0.455719;faf99_nfe=0.455719;faf95_eas=0.648258;faf99_eas=0.648257;vep=A|intron_variant&non_coding_transcript_variant|MODIFIER|AC011586.2|ENSG00000253496|Transcript|ENST00000521411|lincRNA||2/3|
chr8	16965470	rs1721073	G	A	46946100	PASS	AC=42192;AN=143152;AF=0.294736;variant_type=snv;n_alt_alleles=1;ReadPosRankSum=0.362;MQRankSum=0;RAW_MQ=9.82215e+09;DP=2709918;MQ_DP=2728628;VarDP=2709918;MQ=59.9972;QD=17.3238;FS=0;SB=512461,594584,741290,861583;InbreedingCoeff=0.0103769;AS_VQSLOD=22.379;POSITIVE_TRAIN_SITE;culprit=AS_FS;SOR=0.695;AC_asj_female=420;AN_asj_female=1762;AF_asj_female=0.238365;nhomalt_asj_female=47;AC_eas_female=589;AN_eas_female=1444;AF_eas_female=0.407895;nhomalt_eas_female=121;AC_afr_male=5205;AN_afr_male=19320;AF_afr_male=0.26941;nhomalt_afr_male=683;AC_female=21335;AN_female=73796;AF_female=0.289108;nhomalt_female=3185;AC_fin_male=2889;AN_fin_male=7924;AF_fin_male=0.364589;nhomalt_fin_male=539;AC_oth_female=356;AN_oth_female=1100;AF_oth_female=0.323636;nhomalt_oth_female=59;AC_ami=130;AN_ami=898;AF_ami=0.144766;nhomalt_ami=10;AC_oth=651;AN_oth=2148;AF_oth=0.303073;nhomalt_oth=98;AC_male=20857;AN_male=69356;AF_male=0.300724;nhomalt_male=3182;AC_ami_female=63;AN_ami_female=468;AF_ami_female=0.134615;nhomalt_ami_female=3;AC_afr=11344;AN_afr=41988;AF_afr=0.270172;nhomalt_afr=1533;AC_eas_male=756;AN_eas_male=1678;AF_eas_male=0.450536;nhomalt_eas_male=175;AC_sas=1138;AN_sas=3050;AF_sas=0.373115;nhomalt_sas=227;AC_nfe_female=10655;AN_nfe_female=37374;AF_nfe_female=0.285091;nhomalt_nfe_female=1538;AC_asj_male=362;AN_asj_male=1562;AF_asj_male=0.231754;nhomalt_asj_male=43;AC_raw=42282;AN_raw=143358;AF_raw=0.29494;nhomalt_raw=6390;AC_oth_male=295;AN_oth_male=1048;AF_oth_male=0.281489;nhomalt_oth_male=39;AC_nfe_male=7723;AN_nfe_male=27172;AF_nfe_male=0.284226;nhomalt_nfe_male=1075;AC_asj=782;AN_asj=3324;AF_asj=0.235259;nhomalt_asj=90;AC_amr_male=2628;AN_amr_male=7738;AF_amr_male=0.339623;nhomalt_amr_male=440;nhomalt=6367;AC_amr_female=2038;AN_amr_female=5908;AF_amr_female=0.344956;nhomalt_amr_female=371;AC_sas_female=206;AN_sas_female=566;AF_sas_female=0.363958;nhomalt_sas_female=46;AC_fin=3758;AN_fin=10430;AF_fin=0.360307;nhomalt_fin=689;AC_afr_female=6139;AN_afr_female=22668;AF_afr_female=0.270822;nhomalt_afr_female=850;AC_sas_male=932;AN_sas_male=2484;AF_sas_male=0.375201;nhomalt_sas_male=181;AC_amr=4666;AN_amr=13646;AF_amr=0.341932;nhomalt_amr=811;AC_nfe=18378;AN_nfe=64546;AF_nfe=0.284727;nhomalt_nfe=2613;AC_eas=1345;AN_eas=3122;AF_eas=0.430814;nhomalt_eas=296;AC_ami_male=67;AN_ami_male=430;AF_ami_male=0.155814;nhomalt_ami_male=7;AC_fin_female=869;AN_fin_female=2506;AF_fin_female=0.346768;nhomalt_fin_female=150;faf95_afr=0.266013;faf99_afr=0.266014;faf95_sas=0.355109;faf99_sas=0.35511;faf95_adj=0.292379;faf99_adj=0.292379;faf95_amr=0.333739;faf99_amr=0.333739;faf95_nfe=0.281281;faf99_nfe=0.281281;faf95_eas=0.411675;faf99_eas=0.411675;vep=A|intergenic_variant|MODIFIER|||Intergenic|||||
chr8	17128453	rs1158577	A	G	59829800	PASS	AC=55696;AN=143100;AF=0.38921;variant_type=snv;n_alt_alleles=1;ReadPosRankSum=0.411;MQRankSum=-0.015;RAW_MQ=1.1837e+10;DP=3254729;MQ_DP=3288433;VarDP=3254729;MQ=59.9965;QD=18.3824;FS=4.82164e-16;SB=630759,592491,1042569,988910;InbreedingCoeff=0.00539642;AS_VQSLOD=23.3372;POSITIVE_TRAIN_SITE;culprit=AS_FS;SOR=0.683;AC_asj_female=739;AN_asj_female=1758;AF_asj_female=0.420364;nhomalt_asj_female=149;AC_eas_female=374;AN_eas_female=1448;AF_eas_female=0.258287;nhomalt_eas_female=45;AC_afr_male=6485;AN_afr_male=19310;AF_afr_male=0.335836;nhomalt_afr_male=1063;AC_female=28755;AN_female=73766;AF_female=0.389814;nhomalt_female=5639;AC_fin_male=3174;AN_fin_male=7936;AF_fin_male=0.39995;nhomalt_fin_male=663;AC_oth_female=451;AN_oth_female=1096;AF_oth_female=0.411496;nhomalt_oth_female=82;AC_ami=459;AN_ami=898;AF_ami=0.511136;nhomalt_ami=120;AC_oth=864;AN_oth=2150;AF_oth=0.40186;nhomalt_oth=161;AC_male=26941;AN_male=69334;AF_male=0.388568;nhomalt_male=5285;AC_ami_female=245;AN_ami_female=470;AF_ami_female=0.521277;nhomalt_ami_female=67;AC_afr=14086;AN_afr=41964;AF_afr=0.335669;nhomalt_afr=2311;AC_eas_male=454;AN_eas_male=1678;AF_eas_male=0.27056;nhomalt_eas_male=65;AC_sas=1427;AN_sas=3038;AF_sas=0.469717;nhomalt_sas=335;AC_nfe_female=15753;AN_nfe_female=37380;AF_nfe_female=0.421429;nhomalt_nfe_female=3304;AC_asj_male=664;AN_asj_male=1562;AF_asj_male=0.425096;nhomalt_asj_male=131;AC_raw=55827;AN_raw=143360;AF_raw=0.389418;nhomalt_raw=10962;AC_oth_male=413;AN_oth_male=1054;AF_oth_male=0.391841;nhomalt_oth_male=79;AC_nfe_male=11384;AN_nfe_male=27158;AF_nfe_male=0.419177;nhomalt_nfe_male=2374;AC_asj=1403;AN_asj=3320;AF_asj=0.42259;nhomalt_asj=280;AC_amr_male=2982;AN_amr_male=7732;AF_amr_male=0.38567;nhomalt_amr_male=581;nhomalt=10924;AC_amr_female=2331;AN_amr_female=5906;AF_amr_female=0.394683;nhomalt_amr_female=472;AC_sas_female=256;AN_sas_female=562;AF_sas_female=0.455516;nhomalt_sas_female=59;AC_fin=4179;AN_fin=10428;AF_fin=0.400748;nhomalt_fin=876;AC_afr_female=7601;AN_afr_female=22654;AF_afr_female=0.335526;nhomalt_afr_female=1248;AC_sas_male=1171;AN_sas_male=2476;AF_sas_male=0.47294;nhomalt_sas_male=276;AC_amr=5313;AN_amr=13638;AF_amr=0.389573;nhomalt_amr=1053;AC_nfe=27137;AN_nfe=64538;AF_nfe=0.420481;nhomalt_nfe=5678;AC_eas=828;AN_eas=3126;AF_eas=0.264875;nhomalt_eas=110;AC_ami_male=214;AN_ami_male=428;AF_ami_male=0.5;nhomalt_ami_male=53;AC_fin_female=1005;AN_fin_female=2492;AF_fin_female=0.403291;nhomalt_fin_female=213;faf95_afr=0.331029;faf99_afr=0.331029;faf95_sas=0.449453;faf99_sas=0.449453;faf95_adj=0.386501;faf99_adj=0.386501;faf95_amr=0.380824;faf99_amr=0.380823;faf95_nfe=0.416291;faf99_nfe=0.416291;faf95_eas=0.249918;faf99_eas=0.249918;vep=G|upstream_gene_variant|MODIFIER|AC079193.2|ENSG00000249258|Transcript|ENST00000513892|lincRNA|||
chr8	17412124	rs1003299	A	G	69803900	PASS	AC=57681;AN=143194;AF=0.402817;variant_type=snv;n_alt_alleles=1;ReadPosRankSum=0.411;MQRankSum=0.011;RAW_MQ=1.2533e+10;DP=3457469;MQ_DP=3481728;VarDP=3457469;MQ=59.9972;QD=20.1893;FS=0;SB=565744,584888,1131562,1175275;InbreedingCoeff=0.140209;AS_VQSLOD=23.0057;POSITIVE_TRAIN_SITE;culprit=AS_FS;SOR=0.698;AC_asj_female=955;AN_asj_female=1762;AF_asj_female=0.541998;nhomalt_asj_female=268;AC_eas_female=709;AN_eas_female=1442;AF_eas_female=0.491678;nhomalt_eas_female=187;AC_afr_male=2456;AN_afr_male=19328;AF_afr_male=0.12707;nhomalt_afr_male=183;AC_female=29512;AN_female=73822;AF_female=0.399772;nhomalt_female=7129;AC_fin_male=3317;AN_fin_male=7936;AF_fin_male=0.417969;nhomalt_fin_male=690;AC_oth_female=441;AN_oth_female=1100;AF_oth_female=0.400909;nhomalt_oth_female=90;AC_ami=518;AN_ami=900;AF_ami=0.575556;nhomalt_ami=148;AC_oth=908;AN_oth=2154;AF_oth=0.421541;nhomalt_oth=197;AC_male=28169;AN_male=69372;AF_male=0.406057;nhomalt_male=6899;AC_ami_female=267;AN_ami_female=470;AF_ami_female=0.568085;nhomalt_ami_female=72;AC_afr=5543;AN_afr=42024;AF_afr=0.131901;nhomalt_afr=386;AC_eas_male=819;AN_eas_male=1682;AF_eas_male=0.48692;nhomalt_eas_male=196;AC_sas=1543;AN_sas=3038;AF_sas=0.5079;nhomalt_sas=391;AC_nfe_female=19244;AN_nfe_female=37380;AF_nfe_female=0.514821;nhomalt_nfe_female=4975;AC_asj_male=845;AN_asj_male=1562;AF_asj_male=0.540973;nhomalt_asj_male=215;AC_raw=57775;AN_raw=143372;AF_raw=0.402973;nhomalt_raw=14059;AC_oth_male=467;AN_oth_male=1054;AF_oth_male=0.443074;nhomalt_oth_male=107;AC_nfe_male=14053;AN_nfe_male=27174;AF_nfe_male=0.517149;nhomalt_nfe_male=3669;AC_asj=1800;AN_asj=3324;AF_asj=0.541516;nhomalt_asj=483;AC_amr_male=4717;AN_amr_male=7730;AF_amr_male=0.61022;nhomalt_amr_male=1455;nhomalt=14028;AC_amr_female=3406;AN_amr_female=5910;AF_amr_female=0.576311;nhomalt_amr_female=1007;AC_sas_female=299;AN_sas_female=562;AF_sas_female=0.532028;nhomalt_sas_female=83;AC_fin=4421;AN_fin=10436;AF_fin=0.42363;nhomalt_fin=934;AC_afr_female=3087;AN_afr_female=22696;AF_afr_female=0.136015;nhomalt_afr_female=203;AC_sas_male=1244;AN_sas_male=2476;AF_sas_male=0.502423;nhomalt_sas_male=308;AC_amr=8123;AN_amr=13640;AF_amr=0.595528;nhomalt_amr=2462;AC_nfe=33297;AN_nfe=64554;AF_nfe=0.515801;nhomalt_nfe=8644;AC_eas=1528;AN_eas=3124;AF_eas=0.489117;nhomalt_eas=383;AC_ami_male=251;AN_ami_male=430;AF_ami_male=0.583721;nhomalt_ami_male=76;AC_fin_female=1104;AN_fin_female=2500;AF_fin_female=0.4416;nhomalt_fin_female=244;faf95_afr=0.129;faf99_afr=0.129;faf95_sas=0.486821;faf99_sas=0.486821;faf95_adj=0.400062;faf99_adj=0.400062;faf95_amr=0.584701;faf99_amr=0.584701;faf95_nfe=0.51116;faf99_nfe=0.51116;faf95_eas=0.468718;faf99_eas=0.468718;vep=G|intron_variant|MODIFIER|MTMR7|ENSG00000003987|Transcript|ENST00000180173|protein_coding||1/13|,G|intron_variant&NMD_transcript_variant|MODIFIER|MTMR7|ENSG00000003987|Transcript|ENST00000517317|nonsense_mediated_decay||1/6|,G|intron_variant&non_coding_transcript_variant|MODIFIER|MTMR7|ENSG00000003987|Transcript|ENST00000521177|retained_intron||1/1|,G|intron_variant|MODIFIER|MTMR7|ENSG00000003987|Transcript|ENST00000521857|protein_coding||1/12|
chr8	17487008	rs1007691	C	A	58013000	PASS	AC=50767;AN=143092;AF=0.354786;variant_type=snv;n_alt_alleles=1;ReadPosRankSum=0.348;MQRankSum=-0.009;RAW_MQ=1.10196e+10;DP=3035585;MQ_DP=3061279;VarDP=3035585;MQ=59.9972;QD=19.111;FS=2.41082e-15;SB=585452,514527,1026166,909535;InbreedingCoeff=0.102764;AS_VQSLOD=21.5249;culprit=AS_FS;SOR=0.685;AC_asj_female=819;AN_asj_female=1760;AF_asj_female=0.465341;nhomalt_asj_female=188;AC_eas_female=676;AN_eas_female=1444;AF_eas_female=0.468144;nhomalt_eas_female=162;AC_afr_male=2334;AN_afr_male=19304;AF_afr_male=0.120908;nhomalt_afr_male=158;AC_female=25963;AN_female=73784;AF_female=0.351878;nhomalt_female=5445;AC_fin_male=3395;AN_fin_male=7906;AF_fin_male=0.429421;nhomalt_fin_male=739;AC_oth_female=432;AN_oth_female=1098;AF_oth_female=0.393443;nhomalt_oth_female=89;AC_ami=425;AN_ami=898;AF_ami=0.473274;nhomalt_ami=101;AC_oth=841;AN_oth=2150;AF_oth=0.391163;nhomalt_oth=162;AC_male=24804;AN_male=69308;AF_male=0.357881;nhomalt_male=5233;AC_ami_female=205;AN_ami_female=470;AF_ami_female=0.43617;nhomalt_ami_female=45;AC_afr=5144;AN_afr=41978;AF_afr=0.12254;nhomalt_afr=334;AC_eas_male=741;AN_eas_male=1684;AF_eas_male=0.440024;nhomalt_eas_male=170;AC_sas=1393;AN_sas=3044;AF_sas=0.457622;nhomalt_sas=324;AC_nfe_female=16941;AN_nfe_female=37374;AF_nfe_female=0.453283;nhomalt_nfe_female=3832;AC_asj_male=667;AN_asj_male=1562;AF_asj_male=0.427017;nhomalt_asj_male=143;AC_raw=50878;AN_raw=143354;AF_raw=0.354912;nhomalt_raw=10715;AC_oth_male=409;AN_oth_male=1052;AF_oth_male=0.388783;nhomalt_oth_male=73;AC_nfe_male=12261;AN_nfe_male=27156;AF_nfe_male=0.451502;nhomalt_nfe_male=2739;AC_asj=1486;AN_asj=3322;AF_asj=0.447321;nhomalt_asj=331;AC_amr_male=3638;AN_amr_male=7736;AF_amr_male=0.470269;nhomalt_amr_male=889;nhomalt=10678;AC_amr_female=2706;AN_amr_female=5896;AF_amr_female=0.458955;nhomalt_amr_female=633;AC_sas_female=254;AN_sas_female=564;AF_sas_female=0.450355;nhomalt_sas_female=58;AC_fin=4515;AN_fin=10410;AF_fin=0.433718;nhomalt_fin=1001;AC_afr_female=2810;AN_afr_female=22674;AF_afr_female=0.12393;nhomalt_afr_female=176;AC_sas_male=1139;AN_sas_male=2480;AF_sas_male=0.459274;nhomalt_sas_male=266;AC_amr=6344;AN_amr=13632;AF_amr=0.465376;nhomalt_amr=1522;AC_nfe=29202;AN_nfe=64530;AF_nfe=0.452534;nhomalt_nfe=6571;AC_eas=1417;AN_eas=3128;AF_eas=0.453005;nhomalt_eas=332;AC_ami_male=220;AN_ami_male=428;AF_ami_male=0.514019;nhomalt_ami_male=56;AC_fin_female=1120;AN_fin_female=2504;AF_fin_female=0.447284;nhomalt_fin_female=262;faf95_afr=0.119744;faf99_afr=0.119743;faf95_sas=0.437642;faf99_sas=0.437642;faf95_adj=0.3522;faf99_adj=0.352199;faf95_amr=0.455806;faf99_amr=0.455806;faf95_nfe=0.448186;faf99_nfe=0.448186;faf95_eas=0.433393;faf99_eas=0.433393;vep=A|intergenic_variant|MODIFIER|||Intergenic|||||
chr8	17522567	rs10110252	C	T	70682600	PASS	AC=68973;AN=142874;AF=0.482754;variant_type=snv;n_alt_alleles=1;ReadPosRankSum=0.334;MQRankSum=-0.023;RAW_MQ=1.25766e+10;DP=3464724;MQ_DP=3493978;VarDP=3464724;MQ=59.996;QD=20.4006;FS=0;SB=595741,538883,1224211,1105908;InbreedingCoeff=0.0522738;AS_VQSLOD=22.1506;culprit=AS_FS;SOR=0.694;AC_asj_female=1043;AN_asj_female=1760;AF_asj_female=0.592614;nhomalt_asj_female=315;AC_eas_female=481;AN_eas_female=1442;AF_eas_female=0.333564;nhomalt_eas_female=77;AC_afr_male=6669;AN_afr_male=19254;AF_afr_male=0.34637;nhomalt_afr_male=1181;AC_female=35434;AN_female=73678;AF_female=0.480931;nhomalt_female=8984;AC_fin_male=4948;AN_fin_male=7906;AF_fin_male=0.625854;nhomalt_fin_male=1538;AC_oth_female=485;AN_oth_female=1096;AF_oth_female=0.442518;nhomalt_oth_female=116;AC_ami=644;AN_ami=898;AF_ami=0.717149;nhomalt_ami=235;AC_oth=996;AN_oth=2148;AF_oth=0.463687;nhomalt_oth=241;AC_male=33539;AN_male=69196;AF_male=0.484696;nhomalt_male=8592;AC_ami_female=334;AN_ami_female=468;AF_ami_female=0.713675;nhomalt_ami_female=119;AC_afr=14392;AN_afr=41878;AF_afr=0.343665;nhomalt_afr=2522;AC_eas_male=532;AN_eas_male=1674;AF_eas_male=0.317802;nhomalt_eas_male=93;AC_sas=1128;AN_sas=3032;AF_sas=0.372032;nhomalt_sas=227;AC_nfe_female=21065;AN_nfe_female=37340;AF_nfe_female=0.56414;nhomalt_nfe_female=5915;AC_asj_male=916;AN_asj_male=1560;AF_asj_male=0.587179;nhomalt_asj_male=265;AC_raw=69179;AN_raw=143314;AF_raw=0.482709;nhomalt_raw=17632;AC_oth_male=511;AN_oth_male=1052;AF_oth_male=0.485741;nhomalt_oth_male=125;AC_nfe_male=15353;AN_nfe_male=27126;AF_nfe_male=0.565988;nhomalt_nfe_male=4317;AC_asj=1959;AN_asj=3320;AF_asj=0.59006;nhomalt_asj=580;AC_amr_male=3383;AN_amr_male=7728;AF_amr_male=0.437759;nhomalt_amr_male=770;nhomalt=17576;AC_amr_female=2552;AN_amr_female=5884;AF_amr_female=0.433719;nhomalt_amr_female=585;AC_sas_female=211;AN_sas_female=566;AF_sas_female=0.372792;nhomalt_sas_female=40;AC_fin=6488;AN_fin=10404;AF_fin=0.623606;nhomalt_fin=2014;AC_afr_female=7723;AN_afr_female=22624;AF_afr_female=0.341363;nhomalt_afr_female=1341;AC_sas_male=917;AN_sas_male=2466;AF_sas_male=0.371857;nhomalt_sas_male=187;AC_amr=5935;AN_amr=13612;AF_amr=0.436012;nhomalt_amr=1355;AC_nfe=36418;AN_nfe=64466;AF_nfe=0.564918;nhomalt_nfe=10232;AC_eas=1013;AN_eas=3116;AF_eas=0.325096;nhomalt_eas=170;AC_ami_male=310;AN_ami_male=430;AF_ami_male=0.72093;nhomalt_ami_male=116;AC_fin_female=1540;AN_fin_female=2498;AF_fin_female=0.616493;nhomalt_fin_female=476;faf95_afr=0.338966;faf99_afr=0.338966;faf95_sas=0.354001;faf99_sas=0.354;faf95_adj=0.479734;faf99_adj=0.479734;faf95_amr=0.426744;faf99_amr=0.426744;faf95_nfe=0.560057;faf99_nfe=0.560057;faf95_eas=0.308479;faf99_eas=0.308479;vep=T|intron_variant|MODIFIER|SLC7A2|ENSG00000003989|Transcript|ENST00000470360|protein_coding||2/13|,T|intron_variant|MODIFIER|SLC7A2|ENSG00000003989|Transcript|ENST00000494857|protein_coding||2/12|,T|intron_variant|MODIFIER|SLC7A2|ENSG00000003989|Transcript|ENST00000522656|protein_coding||1/11|
chr8	17533768	rs2720498	T	G	104597000	PASS	AC=88099;AN=143106;AF=0.615621;variant_type=snv;n_alt_alleles=1;ReadPosRankSum=0.403;MQRankSum=-0.038;RAW_MQ=1.65335e+10;DP=4554734;MQ_DP=4594354;VarDP=4554734;MQ=59.9887;QD=22.9644;FS=0;SB=593658,604202,1668460,1688414;InbreedingCoeff=0.0399783;AS_VQSLOD=24.2539;POSITIVE_TRAIN_SITE;culprit=AS_FS;SOR=0.687;AC_asj_female=1197;AN_asj_female=1760;AF_asj_female=0.680114;nhomalt_asj_female=416;AC_eas_female=850;AN_eas_female=1446;AF_eas_female=0.587828;nhomalt_eas_female=256;AC_afr_male=9195;AN_afr_male=19292;AF_afr_male=0.476622;nhomalt_afr_male=2217;AC_female=45495;AN_female=73768;AF_female=0.616731;nhomalt_female=14339;AC_fin_male=5026;AN_fin_male=7932;AF_fin_male=0.633636;nhomalt_fin_male=1610;AC_oth_female=690;AN_oth_female=1098;AF_oth_female=0.628415;nhomalt_oth_female=213;AC_ami=679;AN_ami=900;AF_ami=0.754444;nhomalt_ami=259;AC_oth=1377;AN_oth=2148;AF_oth=0.641061;nhomalt_oth=434;AC_male=42604;AN_male=69338;AF_male=0.614439;nhomalt_male=13446;AC_ami_female=346;AN_ami_female=470;AF_ami_female=0.73617;nhomalt_ami_female=130;AC_afr=20059;AN_afr=41930;AF_afr=0.478393;nhomalt_afr=4784;AC_eas_male=992;AN_eas_male=1682;AF_eas_male=0.589774;nhomalt_eas_male=287;AC_sas=1687;AN_sas=3046;AF_sas=0.553841;nhomalt_sas=478;AC_nfe_female=25527;AN_nfe_female=37382;AF_nfe_female=0.682869;nhomalt_nfe_female=8694;AC_asj_male=1040;AN_asj_male=1562;AF_asj_male=0.665813;nhomalt_asj_male=346;AC_raw=88236;AN_raw=143372;AF_raw=0.615434;nhomalt_raw=27830;AC_oth_male=687;AN_oth_male=1050;AF_oth_male=0.654286;nhomalt_oth_male=221;AC_nfe_male=18514;AN_nfe_male=27162;AF_nfe_male=0.681614;nhomalt_nfe_male=6342;AC_asj=2237;AN_asj=3322;AF_asj=0.67339;nhomalt_asj=762;AC_amr_male=5447;AN_amr_male=7748;AF_amr_male=0.70302;nhomalt_amr_male=1913;nhomalt=27785;AC_amr_female=4130;AN_amr_female=5904;AF_amr_female=0.699526;nhomalt_amr_female=1458;AC_sas_female=317;AN_sas_female=566;AF_sas_female=0.560071;nhomalt_sas_female=97;AC_fin=6600;AN_fin=10436;AF_fin=0.632426;nhomalt_fin=2118;AC_afr_female=10864;AN_afr_female=22638;AF_afr_female=0.479901;nhomalt_afr_female=2567;AC_sas_male=1370;AN_sas_male=2480;AF_sas_male=0.552419;nhomalt_sas_male=381;AC_amr=9577;AN_amr=13652;AF_amr=0.701509;nhomalt_amr=3371;AC_nfe=44041;AN_nfe=64544;AF_nfe=0.682341;nhomalt_nfe=15036;AC_eas=1842;AN_eas=3128;AF_eas=0.588875;nhomalt_eas=543;AC_ami_male=333;AN_ami_male=430;AF_ami_male=0.774419;nhomalt_ami_male=129;AC_fin_female=1574;AN_fin_female=2504;AF_fin_female=0.628594;nhomalt_fin_female=508;faf95_afr=0.47285;faf99_afr=0.47285;faf95_sas=0.531849;faf99_sas=0.531849;faf95_adj=0.612213;faf99_adj=0.612213;faf95_amr=0.68976;faf99_amr=0.68976;faf95_nfe=0.677001;faf99_nfe=0.677001;faf95_eas=0.566489;faf99_eas=0.566489;vep=G|intron_variant|MODIFIER|SLC7A2|ENSG00000003989|Transcript|ENST00000470360|protein_coding||2/13|,G|intron_variant|MODIFIER|SLC7A2|ENSG00000003989|Transcript|ENST00000494857|protein_coding||2/12|,G|intron_variant|MODIFIER|SLC7A2|ENSG00000003989|Transcript|ENST00000522656|protein_coding||1/11|
chr8	17685039	rs7000487	C	T	71578700	PASS	AC=64413;AN=142920;AF=0.450693;variant_type=snv;n_alt_alleles=1;ReadPosRankSum=0.352;MQRankSum=0;RAW_MQ=1.29472e+10;DP=3568620;MQ_DP=3596782;VarDP=3568620;MQ=59.9972;QD=20.0578;FS=0;SB=592412,630370,1143122,1202716;InbreedingCoeff=0.0138859;AS_VQSLOD=23.5111;POSITIVE_TRAIN_SITE;culprit=AS_FS;SOR=0.682;AC_asj_female=936;AN_asj_female=1762;AF_asj_female=0.531215;nhomalt_asj_female=238;AC_eas_female=809;AN_eas_female=1444;AF_eas_female=0.560249;nhomalt_eas_female=226;AC_afr_male=7049;AN_afr_male=19260;AF_afr_male=0.365992;nhomalt_afr_male=1269;AC_female=33532;AN_female=73742;AF_female=0.454721;nhomalt_female=7764;AC_fin_male=3407;AN_fin_male=7866;AF_fin_male=0.43313;nhomalt_fin_male=737;AC_oth_female=505;AN_oth_female=1100;AF_oth_female=0.459091;nhomalt_oth_female=119;AC_ami=449;AN_ami=898;AF_ami=0.5;nhomalt_ami=112;AC_oth=1052;AN_oth=2152;AF_oth=0.488848;nhomalt_oth=261;AC_male=30881;AN_male=69178;AF_male=0.446399;nhomalt_male=6985;AC_ami_female=244;AN_ami_female=468;AF_ami_female=0.521368;nhomalt_ami_female=62;AC_afr=15490;AN_afr=41888;AF_afr=0.369796;nhomalt_afr=2837;AC_eas_male=957;AN_eas_male=1668;AF_eas_male=0.573741;nhomalt_eas_male=268;AC_sas=1486;AN_sas=3038;AF_sas=0.489138;nhomalt_sas=372;AC_nfe_female=18422;AN_nfe_female=37372;AF_nfe_female=0.492936;nhomalt_nfe_female=4565;AC_asj_male=860;AN_asj_male=1560;AF_asj_male=0.551282;nhomalt_asj_male=246;AC_raw=64568;AN_raw=143298;AF_raw=0.450585;nhomalt_raw=14793;AC_oth_male=547;AN_oth_male=1052;AF_oth_male=0.519962;nhomalt_oth_male=142;AC_nfe_male=13179;AN_nfe_male=27140;AF_nfe_male=0.485593;nhomalt_nfe_male=3198;AC_asj=1796;AN_asj=3322;AF_asj=0.540638;nhomalt_asj=484;AC_amr_male=3489;AN_amr_male=7728;AF_amr_male=0.451475;nhomalt_amr_male=788;nhomalt=14749;AC_amr_female=2780;AN_amr_female=5906;AF_amr_female=0.470708;nhomalt_amr_female=644;AC_sas_female=298;AN_sas_female=564;AF_sas_female=0.528369;nhomalt_sas_female=85;AC_fin=4504;AN_fin=10364;AF_fin=0.434581;nhomalt_fin=994;AC_afr_female=8441;AN_afr_female=22628;AF_afr_female=0.373033;nhomalt_afr_female=1568;AC_sas_male=1188;AN_sas_male=2474;AF_sas_male=0.480194;nhomalt_sas_male=287;AC_amr=6269;AN_amr=13634;AF_amr=0.459806;nhomalt_amr=1432;AC_nfe=31601;AN_nfe=64512;AF_nfe=0.489847;nhomalt_nfe=7763;AC_eas=1766;AN_eas=3112;AF_eas=0.567481;nhomalt_eas=494;AC_ami_male=205;AN_ami_male=430;AF_ami_male=0.476744;nhomalt_ami_male=50;AC_fin_female=1097;AN_fin_female=2498;AF_fin_female=0.439151;nhomalt_fin_female=257;faf95_afr=0.364921;faf99_afr=0.364922;faf95_sas=0.468455;faf99_sas=0.468454;faf95_adj=0.447775;faf99_adj=0.447776;faf95_amr=0.450295;faf99_amr=0.450295;faf95_nfe=0.485323;faf99_nfe=0.485323;faf95_eas=0.545453;faf99_eas=0.545452;vep=T|intron_variant|MODIFIER|MTUS1|ENSG00000129422|Transcript|ENST00000262102|protein_coding||6/14|,T|intron_variant|MODIFIER|MTUS1|ENSG00000129422|Transcript|ENST00000297488|protein_coding||1/9|,T|intron_variant|MODIFIER|MTUS1|ENSG00000129422|Transcript|ENST00000381861|protein_coding||3/11|,T|intron_variant|MODIFIER|MTUS1|ENSG00000129422|Transcript|ENST00000381869|protein_coding||5/13|,T|intron_variant&non_coding_transcript_variant|MODIFIER|MTUS1|ENSG00000129422|Transcript|ENST00000517721|retained_intron||3/3|,T|intron_variant&non_coding_transcript_variant|MODIFIER|MTUS1|ENSG00000129422|Transcript|ENST00000517818|processed_transcript||1/3|,T|intron_variant&non_coding_transcript_variant|MODIFIER|MTUS1|ENSG00000129422|Transcript|ENST00000518138|processed_transcript||4/4|,T|intron_variant&non_coding_transcript_variant|MODIFIER|MTUS1|ENSG00000129422|Transcript|ENST00000518713|processed_transcript||2/8|,T|intron_variant|MODIFIER|MTUS1|ENSG00000129422|Transcript|ENST00000519263|protein_coding||4/12|,T|intron_variant&NMD_transcript_variant|MODIFIER|MTUS1|ENSG00000129422|Transcript|ENST00000520196|nonsense_mediated_decay||6/14|,T|intron_variant&non_coding_transcript_variant|MODIFIER|MTUS1|ENSG00000129422|Transcript|ENST00000521635|processed_transcript||1/3|,T|intron_variant&non_coding_transcript_variant|MODIFIER|MTUS1|ENSG00000129422|Transcript|ENST00000521882|processed_transcript||3/3|,T|intron_variant&non_coding_transcript_variant|MODIFIER|MTUS1|ENSG00000129422|Transcript|ENST00000522149|processed_transcript||3/4|,T|intron_variant&non_coding_transcript_variant|MODIFIER|MTUS1|ENSG00000129422|Transcript|ENST00000524044|processed_transcript||3/5|,T|intron_variant&non_coding_transcript_variant|MODIFIER|MTUS1|ENSG00000129422|Transcript|ENST00000524371|processed_transcript||1/3|,T|intron_variant|MODIFIER|MTUS1|ENSG00000129422|Transcript|ENST00000544260|protein_coding||3/11|,T|upstream_gene_variant|MODIFIER|MIR548V|ENSG00000265520|Transcript|ENST00000584165|miRNA|||
chr8	17763433	rs451322	G	A	86363500	PASS	AC=75386;AN=142980;AF=0.527249;variant_type=snv;n_alt_alleles=1;ReadPosRankSum=0.4;MQRankSum=-0.017;RAW_MQ=1.49063e+10;DP=4092246;MQ_DP=4141302;VarDP=4092246;MQ=59.9953;QD=21.1042;FS=9.64327e-16;SB=669777,600416,1479222,1342831;InbreedingCoeff=0.031386;AS_VQSLOD=22.6238;culprit=AS_FS;SOR=0.681;AC_asj_female=837;AN_asj_female=1760;AF_asj_female=0.475568;nhomalt_asj_female=190;AC_eas_female=284;AN_eas_female=1448;AF_eas_female=0.196133;nhomalt_eas_female=33;AC_afr_male=8733;AN_afr_male=19260;AF_afr_male=0.453427;nhomalt_afr_male=1994;AC_female=39241;AN_female=73732;AF_female=0.532211;nhomalt_female=10703;AC_fin_male=4575;AN_fin_male=7906;AF_fin_male=0.578674;nhomalt_fin_male=1341;AC_oth_female=554;AN_oth_female=1098;AF_oth_female=0.504554;nhomalt_oth_female=145;AC_ami=481;AN_ami=898;AF_ami=0.535635;nhomalt_ami=122;AC_oth=1122;AN_oth=2152;AF_oth=0.521375;nhomalt_oth=295;AC_male=36145;AN_male=69248;AF_male=0.521965;nhomalt_male=9720;AC_ami_female=254;AN_ami_female=470;AF_ami_female=0.540426;nhomalt_ami_female=62;AC_afr=18954;AN_afr=41884;AF_afr=0.452536;nhomalt_afr=4314;AC_eas_male=348;AN_eas_male=1674;AF_eas_male=0.207885;nhomalt_eas_male=39;AC_sas=932;AN_sas=3034;AF_sas=0.307185;nhomalt_sas=146;AC_nfe_female=22243;AN_nfe_female=37368;AF_nfe_female=0.595242;nhomalt_nfe_female=6622;AC_asj_male=714;AN_asj_male=1562;AF_asj_male=0.457106;nhomalt_asj_male=162;AC_raw=75540;AN_raw=143336;AF_raw=0.527013;nhomalt_raw=20466;AC_oth_male=568;AN_oth_male=1054;AF_oth_male=0.538899;nhomalt_oth_male=150;AC_nfe_male=15975;AN_nfe_male=27152;AF_nfe_male=0.588354;nhomalt_nfe_male=4684;AC_asj=1551;AN_asj=3322;AF_asj=0.466887;nhomalt_asj=352;AC_amr_male=4225;AN_amr_male=7740;AF_amr_male=0.545866;nhomalt_amr_male=1165;nhomalt=20423;AC_amr_female=3212;AN_amr_female=5898;AF_amr_female=0.544591;nhomalt_amr_female=869;AC_sas_female=152;AN_sas_female=562;AF_sas_female=0.270463;nhomalt_sas_female=21;AC_fin=6059;AN_fin=10410;AF_fin=0.582037;nhomalt_fin=1782;AC_afr_female=10221;AN_afr_female=22624;AF_afr_female=0.451777;nhomalt_afr_female=2320;AC_sas_male=780;AN_sas_male=2472;AF_sas_male=0.315534;nhomalt_sas_male=125;AC_amr=7437;AN_amr=13638;AF_amr=0.545315;nhomalt_amr=2034;AC_nfe=38218;AN_nfe=64520;AF_nfe=0.592343;nhomalt_nfe=11306;AC_eas=632;AN_eas=3122;AF_eas=0.202434;nhomalt_eas=72;AC_ami_male=227;AN_ami_male=428;AF_ami_male=0.530374;nhomalt_ami_male=60;AC_fin_female=1484;AN_fin_female=2504;AF_fin_female=0.592652;nhomalt_fin_female=441;faf95_afr=0.447142;faf99_afr=0.447142;faf95_sas=0.290823;faf99_sas=0.290823;faf95_adj=0.524094;faf99_adj=0.524093;faf95_amr=0.534955;faf99_amr=0.534955;faf95_nfe=0.587368;faf99_nfe=0.587368;faf95_eas=0.189373;faf99_eas=0.189373;vep=A|intron_variant|MODIFIER|MTUS1|ENSG00000129422|Transcript|ENST00000262102|protein_coding||1/14|,A|intron_variant|MODIFIER|MTUS1|ENSG00000129422|Transcript|ENST00000381869|protein_coding||1/13|,A|intron_variant&non_coding_transcript_variant|MODIFIER|MTUS1|ENSG00000129422|Transcript|ENST00000518755|processed_transcript||1/1|,A|intron_variant&non_coding_transcript_variant|MODIFIER|MTUS1|ENSG00000129422|Transcript|ENST00000518891|processed_transcript||1/2|,A|intron_variant&non_coding_transcript_variant|MODIFIER|MTUS1|ENSG00000129422|Transcript|ENST00000523718|retained_intron||1/3|
chr8	18080021	rs11986226	G	A	65624500	PASS	AC=59840;AN=143060;AF=0.418286;variant_type=snv;n_alt_alleles=1;ReadPosRankSum=0.357;MQRankSum=-0.015;RAW_MQ=1.22661e+10;DP=3380898;MQ_DP=3407564;VarDP=3380898;MQ=59.9971;QD=19.4104;FS=1.92865e-15;SB=592445,609239,1080852,1098362;InbreedingCoeff=0.0570926;AS_VQSLOD=23.5142;POSITIVE_TRAIN_SITE;culprit=AS_FS;SOR=0.681;AC_asj_female=662;AN_asj_female=1762;AF_asj_female=0.375709;nhomalt_asj_female=118;AC_eas_female=376;AN_eas_female=1446;AF_eas_female=0.260028;nhomalt_eas_female=54;AC_afr_male=5733;AN_afr_male=19298;AF_afr_male=0.297077;nhomalt_afr_male=855;AC_female=31190;AN_female=73748;AF_female=0.422927;nhomalt_female=7113;AC_fin_male=4216;AN_fin_male=7916;AF_fin_male=0.532592;nhomalt_fin_male=1118;AC_oth_female=464;AN_oth_female=1100;AF_oth_female=0.421818;nhomalt_oth_female=103;AC_ami=410;AN_ami=898;AF_ami=0.45657;nhomalt_ami=100;AC_oth=871;AN_oth=2152;AF_oth=0.40474;nhomalt_oth=183;AC_male=28650;AN_male=69312;AF_male=0.413348;nhomalt_male=6389;AC_ami_female=218;AN_ami_female=470;AF_ami_female=0.46383;nhomalt_ami_female=51;AC_afr=12509;AN_afr=41934;AF_afr=0.298302;nhomalt_afr=1906;AC_eas_male=450;AN_eas_male=1680;AF_eas_male=0.267857;nhomalt_eas_male=57;AC_sas=1013;AN_sas=3036;AF_sas=0.333663;nhomalt_sas=174;AC_nfe_female=19261;AN_nfe_female=37364;AF_nfe_female=0.515496;nhomalt_nfe_female=4996;AC_asj_male=540;AN_asj_male=1562;AF_asj_male=0.345711;nhomalt_asj_male=103;AC_raw=59953;AN_raw=143334;AF_raw=0.418275;nhomalt_raw=13534;AC_oth_male=407;AN_oth_male=1052;AF_oth_male=0.386882;nhomalt_oth_male=80;AC_nfe_male=13914;AN_nfe_male=27166;AF_nfe_male=0.512184;nhomalt_nfe_male=3585;AC_asj=1202;AN_asj=3324;AF_asj=0.361613;nhomalt_asj=221;AC_amr_male=2372;AN_amr_male=7740;AF_amr_male=0.30646;nhomalt_amr_male=402;nhomalt=13502;AC_amr_female=1872;AN_amr_female=5904;AF_amr_female=0.317073;nhomalt_amr_female=323;AC_sas_female=187;AN_sas_female=566;AF_sas_female=0.330389;nhomalt_sas_female=34;AC_fin=5590;AN_fin=10416;AF_fin=0.536674;nhomalt_fin=1501;AC_afr_female=6776;AN_afr_female=22636;AF_afr_female=0.299346;nhomalt_afr_female=1051;AC_sas_male=826;AN_sas_male=2470;AF_sas_male=0.334413;nhomalt_sas_male=140;AC_amr=4244;AN_amr=13644;AF_amr=0.311052;nhomalt_amr=725;AC_nfe=33175;AN_nfe=64530;AF_nfe=0.514102;nhomalt_nfe=8581;AC_eas=826;AN_eas=3126;AF_eas=0.264235;nhomalt_eas=111;AC_ami_male=192;AN_ami_male=428;AF_ami_male=0.448598;nhomalt_ami_male=49;AC_fin_female=1374;AN_fin_female=2500;AF_fin_female=0.5496;nhomalt_fin_female=383;faf95_afr=0.293928;faf99_afr=0.293928;faf95_sas=0.316608;faf99_sas=0.316607;faf95_adj=0.415477;faf99_adj=0.415477;faf95_amr=0.303241;faf99_amr=0.30324;faf95_nfe=0.509467;faf99_nfe=0.509467;faf95_eas=0.249297;faf99_eas=0.249296;vep=A|intron_variant|MODIFIER|ASAH1|ENSG00000104763|Transcript|ENST00000262097|protein_coding||1/13|,A|intron_variant|MODIFIER|ASAH1|ENSG00000104763|Transcript|ENST00000314146|protein_coding||1/13|,A|intron_variant|MODIFIER|ASAH1|ENSG00000104763|Transcript|ENST00000381733|protein_coding||1/13|,A|upstream_gene_variant|MODIFIER|AC124242.1|ENSG00000245281|Transcript|ENST00000499554|bidirectional_promoter_lncRNA|||,A|upstream_gene_variant|MODIFIER|AC124242.1|ENSG00000245281|Transcript|ENST00000505114|bidirectional_promoter_lncRNA|||,A|upstream_gene_variant|MODIFIER|AC124242.1|ENSG00000245281|Transcript|ENST00000517747|bidirectional_promoter_lncRNA|||,A|intron_variant&NMD_transcript_variant|MODIFIER|ASAH1|ENSG00000104763|Transcript|ENST00000518087|nonsense_mediated_decay||1/4|,A|intron_variant|MODIFIER|ASAH1|ENSG00000104763|Transcript|ENST00000519468|protein_coding||1/8|,A|upstream_gene_variant|MODIFIER|ASAH1|ENSG00000104763|Transcript|ENST00000519545|retained_intron|||,A|intron_variant&NMD_transcript_variant|MODIFIER|ASAH1|ENSG00000104763|Transcript|ENST00000520051|nonsense_mediated_decay||2/2|,A|intron_variant|MODIFIER|ASAH1|ENSG00000104763|Transcript|ENST00000520781|protein_coding||1/12|,A|intron_variant&NMD_transcript_variant|MODIFIER|ASAH1|ENSG00000104763|Transcript|ENST00000523593|nonsense_mediated_decay||1/7|,A|intron_variant|MODIFIER|ASAH1|ENSG00000104763|Transcript|ENST00000635769|protein_coding||1/8|,A|intron_variant&NMD_transcript_variant|MODIFIER|ASAH1|ENSG00000104763|Transcript|ENST00000635944|nonsense_mediated_decay||1/13|,A|intron_variant&NMD_transcript_variant|MODIFIER|ASAH1|ENSG00000104763|Transcript|ENST00000635998|nonsense_mediated_decay||1/14|,A|intron_variant&NMD_transcript_variant|MODIFIER|ASAH1|ENSG00000104763|Transcript|ENST00000636009|nonsense_mediated_decay||1/12|,A|intron_variant&NMD_transcript_variant|MODIFIER|ASAH1|ENSG00000104763|Transcript|ENST00000636033|nonsense_mediated_decay||1/13|,A|intron_variant&NMD_transcript_variant|MODIFIER|ASAH1|ENSG00000104763|Transcript|ENST00000636050|nonsense_mediated_decay||1/13|,A|intron_variant|MODIFIER|ASAH1|ENSG00000104763|Transcript|ENST00000636128|protein_coding||1/9|,A|intron_variant&NMD_transcript_variant|MODIFIER|ASAH1|ENSG00000104763|Transcript|ENST00000636160|nonsense_mediated_decay||1/13|,A|intron_variant|MODIFIER|ASAH1|ENSG00000104763|Transcript|ENST00000636171|protein_coding||1/13|,A|intron_variant|MODIFIER|ASAH1|ENSG00000104763|Transcript|ENST00000636269|protein_coding||1/4|,A|intron_variant&NMD_transcript_variant|MODIFIER|ASAH1|ENSG00000104763|Transcript|ENST00000636299|nonsense_mediated_decay||1/6|,A|intron_variant&non_coding_transcript_variant|MODIFIER|ASAH1|ENSG00000104763|Transcript|ENST00000636435|retained_intron||1/4|,A|intron_variant|MODIFIER|ASAH1|ENSG00000104763|Transcript|ENST00000636455|protein_coding||1/12|,A|intron_variant&NMD_transcript_variant|MODIFIER|ASAH1|ENSG00000104763|Transcript|ENST00000636494|nonsense_mediated_decay||1/12|,A|intron_variant|MODIFIER|ASAH1|ENSG00000104763|Transcript|ENST00000636537|protein_coding||1/4|,A|intron_variant|MODIFIER|ASAH1|ENSG00000104763|Transcript|ENST00000636577|protein_coding||1/13|,A|intron_variant|MODIFIER|ASAH1|ENSG00000104763|Transcript|ENST00000636691|protein_coding||1/13|,A|intron_variant&NMD_transcript_variant|MODIFIER|ASAH1|ENSG00000104763|Transcript|ENST00000636701|nonsense_mediated_decay||1/11|,A|intron_variant&NMD_transcript_variant|MODIFIER|ASAH1|ENSG00000104763|Transcript|ENST00000636715|nonsense_mediated_decay||1/3|,A|intron_variant|MODIFIER|ASAH1|ENSG00000104763|Transcript|ENST00000636815|protein_coding||1/12|,A|intron_variant|MODIFIER|ASAH1|ENSG00000104763|Transcript|ENST00000636823|protein_coding||1/7|,A|intron_variant&non_coding_transcript_variant|MODIFIER|ASAH1|ENSG00000104763|Transcript|ENST00000636828|retained_intron||1/4|,A|intron_variant&NMD_transcript_variant|MODIFIER|ASAH1|ENSG00000104763|Transcript|ENST00000636920|nonsense_mediated_decay||1/13|,A|intron_variant|MODIFIER|ASAH1|ENSG00000104763|Transcript|ENST00000636997|protein_coding||1/12|,A|intron_variant&NMD_transcript_variant|MODIFIER|ASAH1|ENSG00000104763|Transcript|ENST00000637013|nonsense_mediated_decay||1/14|,A|intron_variant&NMD_transcript_variant|MODIFIER|ASAH1|ENSG00000104763|Transcript|ENST00000637095|nonsense_mediated_decay||1/13|,A|intron_variant&NMD_transcript_variant|MODIFIER|ASAH1|ENSG00000104763|Transcript|ENST00000637202|nonsense_mediated_decay||1/3|,A|intron_variant&NMD_transcript_variant|MODIFIER|ASAH1|ENSG00000104763|Transcript|ENST00000637244|nonsense_mediated_decay||1/13|,A|intron_variant&NMD_transcript_variant|MODIFIER|ASAH1|ENSG00000104763|Transcript|ENST00000637429|nonsense_mediated_decay||1/13|,A|intron_variant&NMD_transcript_variant|MODIFIER|ASAH1|ENSG00000104763|Transcript|ENST00000637484|nonsense_mediated_decay||1/12|,A|intron_variant|MODIFIER|ASAH1|ENSG00000104763|Transcript|ENST00000637528|protein_coding||1/13|,A|intron_variant|MODIFIER|ASAH1|ENSG00000104763|Transcript|ENST00000637536|protein_coding||2/3|,A|intron_variant|MODIFIER|ASAH1|ENSG00000104763|Transcript|ENST00000637561|protein_coding||1/4|,A|intron_variant|MODIFIER|ASAH1|ENSG00000104763|Transcript|ENST00000637603|protein_coding||1/7|,A|intron_variant&non_coding_transcript_variant|MODIFIER|ASAH1|ENSG00000104763|Transcript|ENST00000637609|retained_intron||1/12|,A|intron_variant|MODIFIER|ASAH1|ENSG00000104763|Transcript|ENST00000637636|protein_coding||1/13|,A|intron_variant|MODIFIER|ASAH1|ENSG00000104763|Transcript|ENST00000637638|protein_coding||1/5|,A|upstream_gene_variant|MODIFIER|ASAH1|ENSG00000104763|Transcript|ENST00000637718|protein_coding|||,A|intron_variant|MODIFIER|ASAH1|ENSG00000104763|Transcript|ENST00000637790|protein_coding||1/13|,A|intron_variant|MODIFIER|ASAH1|ENSG00000104763|Transcript|ENST00000637792|protein_coding||1/4|,A|intron_variant&NMD_transcript_variant|MODIFIER|ASAH1|ENSG00000104763|Transcript|ENST00000637805|nonsense_mediated_decay||1/4|,A|upstream_gene_variant|MODIFIER|ASAH1|ENSG00000104763|Transcript|ENST00000637840|retained_intron|||,A|upstream_gene_variant|MODIFIER|ASAH1|ENSG00000104763|Transcript|ENST00000637872|protein_coding|||,A|intron_variant&non_coding_transcript_variant|MODIFIER|ASAH1|ENSG00000104763|Transcript|ENST00000637898|retained_intron||1/3|,A|upstream_gene_variant|MODIFIER|ASAH1|ENSG00000104763|Transcript|ENST00000637922|protein_coding|||,A|intron_variant&NMD_transcript_variant|MODIFIER|ASAH1|ENSG00000104763|Transcript|ENST00000637946|nonsense_mediated_decay||1/3|,A|intron_variant|MODIFIER|ASAH1|ENSG00000104763|Transcript|ENST00000637991|protein_coding||1/12|,A|intron_variant&non_coding_transcript_variant|MODIFIER|ASAH1|ENSG00000104763|Transcript|ENST00000638069|retained_intron||1/11|,A|upstream_gene_variant|MODIFIER|AC124242.1|ENSG00000245281|Transcript|ENST00000649327|bidirectional_promoter_lncRNA|||,A|regulatory_region_variant|MODIFIER|||RegulatoryFeature|ENSR00000848805|CTCF_binding_site|||
chr8	18416486	rs6998197	C	T	77766100	PASS	AC=68007;AN=143140;AF=0.475108;variant_type=snv;n_alt_alleles=1;ReadPosRankSum=0.379;MQRankSum=-0.032;RAW_MQ=1.38147e+10;DP=3807039;MQ_DP=3837777;VarDP=3807039;MQ=59.9971;QD=20.4269;FS=4.82164e-16;SB=581321,698897,1150822,1375999;InbreedingCoeff=0.0340818;AS_VQSLOD=23.8978;POSITIVE_TRAIN_SITE;culprit=AS_FS;SOR=0.688;AC_asj_female=893;AN_asj_female=1760;AF_asj_female=0.507386;nhomalt_asj_female=228;AC_eas_female=438;AN_eas_female=1442;AF_eas_female=0.303745;nhomalt_eas_female=68;AC_afr_male=6970;AN_afr_male=19312;AF_afr_male=0.360915;nhomalt_afr_male=1297;AC_female=34827;AN_female=73780;AF_female=0.472038;nhomalt_female=8587;AC_fin_male=4392;AN_fin_male=7944;AF_fin_male=0.55287;nhomalt_fin_male=1206;AC_oth_female=500;AN_oth_female=1098;AF_oth_female=0.455373;nhomalt_oth_female=114;AC_ami=360;AN_ami=898;AF_ami=0.400891;nhomalt_ami=75;AC_oth=1056;AN_oth=2148;AF_oth=0.49162;nhomalt_oth=266;AC_male=33180;AN_male=69360;AF_male=0.478374;nhomalt_male=8172;AC_ami_female=185;AN_ami_female=470;AF_ami_female=0.393617;nhomalt_ami_female=36;AC_afr=15128;AN_afr=41982;AF_afr=0.360345;nhomalt_afr=2793;AC_eas_male=518;AN_eas_male=1684;AF_eas_male=0.307601;nhomalt_eas_male=73;AC_sas=1449;AN_sas=3052;AF_sas=0.474771;nhomalt_sas=338;AC_nfe_female=19925;AN_nfe_female=37366;AF_nfe_female=0.533239;nhomalt_nfe_female=5354;AC_asj_male=861;AN_asj_male=1560;AF_asj_male=0.551923;nhomalt_asj_male=226;AC_raw=68124;AN_raw=143354;AF_raw=0.475215;nhomalt_raw=16796;AC_oth_male=556;AN_oth_male=1050;AF_oth_male=0.529524;nhomalt_oth_male=152;AC_nfe_male=14591;AN_nfe_male=27164;AF_nfe_male=0.537145;nhomalt_nfe_male=3913;AC_asj=1754;AN_asj=3320;AF_asj=0.528313;nhomalt_asj=454;AC_amr_male=3927;AN_amr_male=7732;AF_amr_male=0.507889;nhomalt_amr_male=992;nhomalt=16759;AC_amr_female=3070;AN_amr_female=5906;AF_amr_female=0.51981;nhomalt_amr_female=813;AC_sas_female=259;AN_sas_female=566;AF_sas_female=0.457597;nhomalt_sas_female=64;AC_fin=5791;AN_fin=10446;AF_fin=0.554375;nhomalt_fin=1620;AC_afr_female=8158;AN_afr_female=22670;AF_afr_female=0.359859;nhomalt_afr_female=1496;AC_sas_male=1190;AN_sas_male=2486;AF_sas_male=0.478681;nhomalt_sas_male=274;AC_amr=6997;AN_amr=13638;AF_amr=0.513052;nhomalt_amr=1805;AC_nfe=34516;AN_nfe=64530;AF_nfe=0.534883;nhomalt_nfe=9267;AC_eas=956;AN_eas=3126;AF_eas=0.305822;nhomalt_eas=141;AC_ami_male=175;AN_ami_male=428;AF_ami_male=0.408879;nhomalt_ami_male=39;AC_fin_female=1399;AN_fin_female=2502;AF_fin_female=0.559153;nhomalt_fin_female=414;faf95_afr=0.355539;faf99_afr=0.355539;faf95_sas=0.454443;faf99_sas=0.454443;faf95_adj=0.472115;faf99_adj=0.472115;faf95_amr=0.503004;faf99_amr=0.503005;faf95_nfe=0.530156;faf99_nfe=0.530156;faf95_eas=0.289737;faf99_eas=0.289736;vep=T|intergenic_variant|MODIFIER|||Intergenic|||||
chr8	18461373	rs7017310	T	C	84337100	PASS	AC=78647;AN=143050;AF=0.549787;variant_type=snv;n_alt_alleles=1;ReadPosRankSum=0.343;MQRankSum=0;RAW_MQ=1.41967e+10;DP=3907757;MQ_DP=3944113;VarDP=3907757;MQ=59.9956;QD=21.582;FS=2.41082e-15;SB=663957,500377,1561923,1181500;InbreedingCoeff=0.0746959;AS_VQSLOD=23.8928;POSITIVE_TRAIN_SITE;culprit=AS_FS;SOR=0.689;AC_asj_female=882;AN_asj_female=1762;AF_asj_female=0.500568;nhomalt_asj_female=225;AC_eas_female=1174;AN_eas_female=1446;AF_eas_female=0.811895;nhomalt_eas_female=481;AC_afr_male=14075;AN_afr_male=19302;AF_afr_male=0.729199;nhomalt_afr_male=5141;AC_female=40015;AN_female=73754;AF_female=0.542547;nhomalt_female=11538;AC_fin_male=3854;AN_fin_male=7902;AF_fin_male=0.487725;nhomalt_fin_male=923;AC_oth_female=592;AN_oth_female=1094;AF_oth_female=0.541133;nhomalt_oth_female=165;AC_ami=480;AN_ami=898;AF_ami=0.534521;nhomalt_ami=138;AC_oth=1127;AN_oth=2142;AF_oth=0.526144;nhomalt_oth=305;AC_male=38632;AN_male=69296;AF_male=0.557492;nhomalt_male=11401;AC_ami_female=253;AN_ami_female=468;AF_ami_female=0.540598;nhomalt_ami_female=70;AC_afr=30506;AN_afr=41946;AF_afr=0.727268;nhomalt_afr=11114;AC_eas_male=1346;AN_eas_male=1684;AF_eas_male=0.799287;nhomalt_eas_male=530;AC_sas=2275;AN_sas=3044;AF_sas=0.747372;nhomalt_sas=856;AC_nfe_female=15779;AN_nfe_female=37368;AF_nfe_female=0.42226;nhomalt_nfe_female=3274;AC_asj_male=778;AN_asj_male=1560;AF_asj_male=0.498718;nhomalt_asj_male=194;AC_raw=78828;AN_raw=143356;AF_raw=0.549876;nhomalt_raw=22998;AC_oth_male=535;AN_oth_male=1048;AF_oth_male=0.510496;nhomalt_oth_male=140;AC_nfe_male=11576;AN_nfe_male=27164;AF_nfe_male=0.426152;nhomalt_nfe_male=2452;AC_asj=1660;AN_asj=3322;AF_asj=0.499699;nhomalt_asj=419;AC_amr_male=4393;AN_amr_male=7726;AF_amr_male=0.5686;nhomalt_amr_male=1253;nhomalt=22939;AC_amr_female=3306;AN_amr_female=5908;AF_amr_female=0.55958;nhomalt_amr_female=926;AC_sas_female=427;AN_sas_female=564;AF_sas_female=0.757092;nhomalt_sas_female=156;AC_fin=5025;AN_fin=10402;AF_fin=0.48308;nhomalt_fin=1191;AC_afr_female=16431;AN_afr_female=22644;AF_afr_female=0.725623;nhomalt_afr_female=5973;AC_sas_male=1848;AN_sas_male=2480;AF_sas_male=0.745161;nhomalt_sas_male=700;AC_amr=7699;AN_amr=13634;AF_amr=0.564691;nhomalt_amr=2179;AC_nfe=27355;AN_nfe=64532;AF_nfe=0.423898;nhomalt_nfe=5726;AC_eas=2520;AN_eas=3130;AF_eas=0.805112;nhomalt_eas=1011;AC_ami_male=227;AN_ami_male=430;AF_ami_male=0.527907;nhomalt_ami_male=68;AC_fin_female=1171;AN_fin_female=2500;AF_fin_female=0.4684;nhomalt_fin_female=268;faf95_afr=0.720433;faf99_afr=0.720432;faf95_sas=0.721786;faf99_sas=0.721786;faf95_adj=0.546566;faf99_adj=0.546566;faf95_amr=0.554146;faf99_amr=0.554147;faf95_nfe=0.41969;faf99_nfe=0.419691;faf95_eas=0.778914;faf99_eas=0.778913;vep=C|intergenic_variant|MODIFIER|||Intergenic|||||
chr8	18796968	rs12549858	G	A	67093700	PASS	AC=50152;AN=142590;AF=0.351722;variant_type=snv;n_alt_alleles=1;ReadPosRankSum=0.264;MQRankSum=-0.035;RAW_MQ=9.89595e+09;DP=2724654;MQ_DP=2749230;VarDP=2724654;MQ=59.9961;QD=24.6247;FS=0;SB=529623,533536,823633,837862;InbreedingCoeff=0.010319;AS_VQSLOD=22.7863;POSITIVE_TRAIN_SITE;culprit=AS_FS;SOR=0.703;AC_asj_female=551;AN_asj_female=1760;AF_asj_female=0.313068;nhomalt_asj_female=89;AC_eas_female=510;AN_eas_female=1442;AF_eas_female=0.353675;nhomalt_eas_female=94;AC_afr_male=7300;AN_afr_male=19218;AF_afr_male=0.379852;nhomalt_afr_male=1385;AC_female=25801;AN_female=73552;AF_female=0.350786;nhomalt_female=4600;AC_fin_male=2768;AN_fin_male=7858;AF_fin_male=0.352252;nhomalt_fin_male=472;AC_oth_female=401;AN_oth_female=1098;AF_oth_female=0.365209;nhomalt_oth_female=69;AC_ami=264;AN_ami=888;AF_ami=0.297297;nhomalt_ami=31;AC_oth=714;AN_oth=2142;AF_oth=0.333333;nhomalt_oth=116;AC_male=24351;AN_male=69038;AF_male=0.352719;nhomalt_male=4357;AC_ami_female=132;AN_ami_female=462;AF_ami_female=0.285714;nhomalt_ami_female=18;AC_afr=15805;AN_afr=41760;AF_afr=0.378472;nhomalt_afr=3005;AC_eas_male=545;AN_eas_male=1674;AF_eas_male=0.325568;nhomalt_eas_male=94;AC_sas=1101;AN_sas=3032;AF_sas=0.363127;nhomalt_sas=217;AC_nfe_female=12276;AN_nfe_female=37320;AF_nfe_female=0.328939;nhomalt_nfe_female=2036;AC_asj_male=501;AN_asj_male=1560;AF_asj_male=0.321154;nhomalt_asj_male=76;AC_raw=50536;AN_raw=143280;AF_raw=0.352708;nhomalt_raw=9081;AC_oth_male=313;AN_oth_male=1044;AF_oth_male=0.299808;nhomalt_oth_male=47;AC_nfe_male=8795;AN_nfe_male=27088;AF_nfe_male=0.324683;nhomalt_nfe_male=1416;AC_asj=1052;AN_asj=3320;AF_asj=0.316867;nhomalt_asj=165;AC_amr_male=3099;AN_amr_male=7696;AF_amr_male=0.402677;nhomalt_amr_male=671;nhomalt=8957;AC_amr_female=2332;AN_amr_female=5872;AF_amr_female=0.397139;nhomalt_amr_female=489;AC_sas_female=203;AN_sas_female=558;AF_sas_female=0.363799;nhomalt_sas_female=34;AC_fin=3659;AN_fin=10356;AF_fin=0.353322;nhomalt_fin=623;AC_afr_female=8505;AN_afr_female=22542;AF_afr_female=0.377296;nhomalt_afr_female=1620;AC_sas_male=898;AN_sas_male=2474;AF_sas_male=0.362975;nhomalt_sas_male=183;AC_amr=5431;AN_amr=13568;AF_amr=0.40028;nhomalt_amr=1160;AC_nfe=21071;AN_nfe=64408;AF_nfe=0.327149;nhomalt_nfe=3452;AC_eas=1055;AN_eas=3116;AF_eas=0.338575;nhomalt_eas=188;AC_ami_male=132;AN_ami_male=426;AF_ami_male=0.309859;nhomalt_ami_male=13;AC_fin_female=891;AN_fin_female=2498;AF_fin_female=0.356685;nhomalt_fin_female=151;faf95_afr=0.373533;faf99_afr=0.373533;faf95_sas=0.345314;faf99_sas=0.345315;faf95_adj=0.349142;faf99_adj=0.349142;faf95_amr=0.391387;faf99_amr=0.391388;faf95_nfe=0.32345;faf99_nfe=0.32345;faf95_eas=0.321613;faf99_eas=0.321613;vep=A|intron_variant|MODIFIER|PSD3|ENSG00000156011|Transcript|ENST00000286485|protein_coding||5/12|,A|intron_variant|MODIFIER|PSD3|ENSG00000156011|Transcript|ENST00000327040|protein_coding||8/15|,A|intron_variant|MODIFIER|PSD3|ENSG00000156011|Transcript|ENST00000440756|protein_coding||8/15|,A|downstream_gene_variant|MODIFIER|PSD3|ENSG00000156011|Transcript|ENST00000517971|nonsense_mediated_decay|||,A|downstream_gene_variant|MODIFIER|PSD3|ENSG00000156011|Transcript|ENST00000518303|retained_intron|||,A|intron_variant&NMD_transcript_variant|MODIFIER|PSD3|ENSG00000156011|Transcript|ENST00000518315|nonsense_mediated_decay||5/13|,A|downstream_gene_variant|MODIFIER|PSD3|ENSG00000156011|Transcript|ENST00000518963|retained_intron|||,A|intron_variant&non_coding_transcript_variant|MODIFIER|PSD3|ENSG00000156011|Transcript|ENST00000519653|processed_transcript||5/5|,A|intron_variant|MODIFIER|PSD3|ENSG00000156011|Transcript|ENST00000519851|protein_coding||5/5|,A|intron_variant|MODIFIER|PSD3|ENSG00000156011|Transcript|ENST00000520858|protein_coding||4/5|,A|intron_variant|MODIFIER|PSD3|ENSG00000156011|Transcript|ENST00000523619|protein_coding||7/14|
chr8	19089628	rs11204020	G	A	117155000	PASS	AC=103440;AN=143140;AF=0.722649;variant_type=snv;n_alt_alleles=1;ReadPosRankSum=0.318;MQRankSum=-0.03;RAW_MQ=1.68292e+10;DP=4635180;MQ_DP=4675265;VarDP=4635180;MQ=59.9969;QD=25.2752;FS=0;SB=525362,440706,2004064,1665048;InbreedingCoeff=0.0347431;AS_VQSLOD=22.7832;culprit=AS_FS;SOR=0.703;AC_asj_female=1384;AN_asj_female=1762;AF_asj_female=0.785471;nhomalt_asj_female=537;AC_eas_female=1007;AN_eas_female=1444;AF_eas_female=0.697368;nhomalt_eas_female=349;AC_afr_male=11935;AN_afr_male=19304;AF_afr_male=0.618266;nhomalt_afr_male=3701;AC_female=53716;AN_female=73796;AF_female=0.727899;nhomalt_female=19803;AC_fin_male=5930;AN_fin_male=7942;AF_fin_male=0.746663;nhomalt_fin_male=2198;AC_oth_female=789;AN_oth_female=1096;AF_oth_female=0.719891;nhomalt_oth_female=286;AC_ami=637;AN_ami=900;AF_ami=0.707778;nhomalt_ami=217;AC_oth=1531;AN_oth=2148;AF_oth=0.712756;nhomalt_oth=553;AC_male=49724;AN_male=69344;AF_male=0.717063;nhomalt_male=18070;AC_ami_female=337;AN_ami_female=470;AF_ami_female=0.717021;nhomalt_ami_female=115;AC_afr=26104;AN_afr=41982;AF_afr=0.62179;nhomalt_afr=8109;AC_eas_male=1177;AN_eas_male=1678;AF_eas_male=0.70143;nhomalt_eas_male=421;AC_sas=2052;AN_sas=3036;AF_sas=0.675889;nhomalt_sas=693;AC_nfe_female=29777;AN_nfe_female=37376;AF_nfe_female=0.796688;nhomalt_nfe_female=11912;AC_asj_male=1227;AN_asj_male=1560;AF_asj_male=0.786538;nhomalt_asj_male=489;AC_raw=103592;AN_raw=143364;AF_raw=0.72258;nhomalt_raw=37926;AC_oth_male=742;AN_oth_male=1052;AF_oth_male=0.705323;nhomalt_oth_male=267;AC_nfe_male=21577;AN_nfe_male=27158;AF_nfe_male=0.794499;nhomalt_nfe_male=8587;AC_asj=2611;AN_asj=3322;AF_asj=0.785972;nhomalt_asj=1026;AC_amr_male=5155;AN_amr_male=7746;AF_amr_male=0.665505;nhomalt_amr_male=1731;nhomalt=37873;AC_amr_female=3991;AN_amr_female=5904;AF_amr_female=0.675982;nhomalt_amr_female=1358;AC_sas_female=371;AN_sas_female=562;AF_sas_female=0.660142;nhomalt_sas_female=119;AC_fin=7821;AN_fin=10446;AF_fin=0.748708;nhomalt_fin=2917;AC_afr_female=14169;AN_afr_female=22678;AF_afr_female=0.624791;nhomalt_afr_female=4408;AC_sas_male=1681;AN_sas_male=2474;AF_sas_male=0.679466;nhomalt_sas_male=574;AC_amr=9146;AN_amr=13650;AF_amr=0.670037;nhomalt_amr=3089;AC_nfe=51354;AN_nfe=64534;AF_nfe=0.795767;nhomalt_nfe=20499;AC_eas=2184;AN_eas=3122;AF_eas=0.699552;nhomalt_eas=770;AC_ami_male=300;AN_ami_male=430;AF_ami_male=0.697674;nhomalt_ami_male=102;AC_fin_female=1891;AN_fin_female=2504;AF_fin_female=0.755192;nhomalt_fin_female=719;faf95_afr=0.615473;faf99_afr=0.615473;faf95_sas=0.651535;faf99_sas=0.651536;faf95_adj=0.71895;faf99_adj=0.718949;faf95_amr=0.658553;faf99_amr=0.658554;faf95_nfe=0.789999;faf99_nfe=0.789999;faf95_eas=0.675112;faf99_eas=0.675112;vep=A|intron_variant&non_coding_transcript_variant|MODIFIER|AC100849.1|ENSG00000253557|Transcript|ENST00000517949|lincRNA||3/3|,A|upstream_gene_variant|MODIFIER|AC100849.2|ENSG00000254242|Transcript|ENST00000518324|lincRNA|||,A|intron_variant&non_coding_transcript_variant|MODIFIER|AC100849.1|ENSG00000253557|Transcript|ENST00000520920|lincRNA||4/4|,A|upstream_gene_variant|MODIFIER|PSD3|ENSG00000156011|Transcript|ENST00000521475|protein_coding|||
chr8	19122206	rs925037	C	T	55959400	PASS	AC=55196;AN=142824;AF=0.386462;variant_type=snv;n_alt_alleles=1;ReadPosRankSum=0.284;MQRankSum=0;RAW_MQ=1.08017e+10;DP=2969836;MQ_DP=3000736;VarDP=2969836;MQ=59.9973;QD=18.8426;FS=0;SB=612747,475849,1044440,836820;InbreedingCoeff=0.0272785;AS_VQSLOD=22.3371;NEGATIVE_TRAIN_SITE;POSITIVE_TRAIN_SITE;culprit=AS_FS;SOR=0.662;AC_asj_female=531;AN_asj_female=1762;AF_asj_female=0.301362;nhomalt_asj_female=77;AC_eas_female=797;AN_eas_female=1434;AF_eas_female=0.555788;nhomalt_eas_female=223;AC_afr_male=5469;AN_afr_male=19262;AF_afr_male=0.283927;nhomalt_afr_male=778;AC_female=28321;AN_female=73668;AF_female=0.384441;nhomalt_female=5681;AC_fin_male=3566;AN_fin_male=7854;AF_fin_male=0.454036;nhomalt_fin_male=800;AC_oth_female=468;AN_oth_female=1096;AF_oth_female=0.427007;nhomalt_oth_female=99;AC_ami=462;AN_ami=898;AF_ami=0.514477;nhomalt_ami=124;AC_oth=880;AN_oth=2144;AF_oth=0.410448;nhomalt_oth=193;AC_male=26875;AN_male=69156;AF_male=0.388614;nhomalt_male=5435;AC_ami_female=248;AN_ami_female=470;AF_ami_female=0.52766;nhomalt_ami_female=70;AC_afr=11931;AN_afr=41868;AF_afr=0.284967;nhomalt_afr=1716;AC_eas_male=959;AN_eas_male=1678;AF_eas_male=0.571514;nhomalt_eas_male=268;AC_sas=1254;AN_sas=3024;AF_sas=0.414683;nhomalt_sas=257;AC_nfe_female=15773;AN_nfe_female=37356;AF_nfe_female=0.422235;nhomalt_nfe_female=3370;AC_asj_male=513;AN_asj_male=1560;AF_asj_male=0.328846;nhomalt_asj_male=86;AC_raw=55442;AN_raw=143310;AF_raw=0.386868;nhomalt_raw=11188;AC_oth_male=412;AN_oth_male=1048;AF_oth_male=0.39313;nhomalt_oth_male=94;AC_nfe_male=11339;AN_nfe_male=27154;AF_nfe_male=0.417581;nhomalt_nfe_male=2384;AC_asj=1044;AN_asj=3322;AF_asj=0.314269;nhomalt_asj=163;AC_amr_male=3375;AN_amr_male=7710;AF_amr_male=0.437743;nhomalt_amr_male=758;nhomalt=11116;AC_amr_female=2683;AN_amr_female=5886;AF_amr_female=0.455827;nhomalt_amr_female=621;AC_sas_female=226;AN_sas_female=562;AF_sas_female=0.402135;nhomalt_sas_female=44;AC_fin=4699;AN_fin=10350;AF_fin=0.45401;nhomalt_fin=1039;AC_afr_female=6462;AN_afr_female=22606;AF_afr_female=0.285853;nhomalt_afr_female=938;AC_sas_male=1028;AN_sas_male=2462;AF_sas_male=0.417547;nhomalt_sas_male=213;AC_amr=6058;AN_amr=13596;AF_amr=0.445572;nhomalt_amr=1379;AC_nfe=27112;AN_nfe=64510;AF_nfe=0.420276;nhomalt_nfe=5754;AC_eas=1756;AN_eas=3112;AF_eas=0.564267;nhomalt_eas=491;AC_ami_male=214;AN_ami_male=428;AF_ami_male=0.5;nhomalt_ami_male=54;AC_fin_female=1133;AN_fin_female=2496;AF_fin_female=0.453926;nhomalt_fin_female=239;faf95_afr=0.280689;faf99_afr=0.280689;faf95_sas=0.39561;faf99_sas=0.39561;faf95_adj=0.383759;faf99_adj=0.38376;faf95_amr=0.436198;faf99_amr=0.436197;faf95_nfe=0.416086;faf99_nfe=0.416086;faf95_eas=0.542302;faf99_eas=0.542302;vep=T|intron_variant&non_coding_transcript_variant|MODIFIER|AC100849.1|ENSG00000253557|Transcript|ENST00000517949|lincRNA||3/3|,T|intron_variant&non_coding_transcript_variant|MODIFIER|AC100849.1|ENSG00000253557|Transcript|ENST00000520920|lincRNA||4/4|
chr8	19212863	rs1193327	A	C	73659600	PASS	AC=69263;AN=142970;AF=0.484458;variant_type=snv;n_alt_alleles=1;ReadPosRankSum=0.348;MQRankSum=0;RAW_MQ=1.34605e+10;DP=3707023;MQ_DP=3739349;VarDP=3707023;MQ=59.9974;QD=19.8703;FS=1.44649e-15;SB=610144,649717,1191282,1255880;InbreedingCoeff=0.00352051;AS_VQSLOD=23.6741;POSITIVE_TRAIN_SITE;culprit=AS_FS;SOR=0.683;AC_asj_female=913;AN_asj_female=1762;AF_asj_female=0.518161;nhomalt_asj_female=233;AC_eas_female=724;AN_eas_female=1444;AF_eas_female=0.501385;nhomalt_eas_female=179;AC_afr_male=9985;AN_afr_male=19284;AF_afr_male=0.517787;nhomalt_afr_male=2541;AC_female=35905;AN_female=73730;AF_female=0.48698;nhomalt_female=8794;AC_fin_male=3298;AN_fin_male=7878;AF_fin_male=0.418634;nhomalt_fin_male=717;AC_oth_female=554;AN_oth_female=1096;AF_oth_female=0.505474;nhomalt_oth_female=146;AC_ami=428;AN_ami=896;AF_ami=0.477679;nhomalt_ami=105;AC_oth=1080;AN_oth=2150;AF_oth=0.502326;nhomalt_oth=280;AC_male=33358;AN_male=69240;AF_male=0.481774;nhomalt_male=8035;AC_ami_female=210;AN_ami_female=468;AF_ami_female=0.448718;nhomalt_ami_female=50;AC_afr=21697;AN_afr=41920;AF_afr=0.517581;nhomalt_afr=5597;AC_eas_male=824;AN_eas_male=1680;AF_eas_male=0.490476;nhomalt_eas_male=203;AC_sas=1523;AN_sas=3032;AF_sas=0.502309;nhomalt_sas=380;AC_nfe_female=17624;AN_nfe_female=37362;AF_nfe_female=0.471709;nhomalt_nfe_female=4143;AC_asj_male=818;AN_asj_male=1560;AF_asj_male=0.524359;nhomalt_asj_male=215;AC_raw=69438;AN_raw=143322;AF_raw=0.484489;nhomalt_raw=16884;AC_oth_male=526;AN_oth_male=1054;AF_oth_male=0.499051;nhomalt_oth_male=134;AC_nfe_male=12666;AN_nfe_male=27154;AF_nfe_male=0.466451;nhomalt_nfe_male=2929;AC_asj=1731;AN_asj=3322;AF_asj=0.521072;nhomalt_asj=448;AC_amr_male=3768;AN_amr_male=7732;AF_amr_male=0.487325;nhomalt_amr_male=925;nhomalt=16829;AC_amr_female=2810;AN_amr_female=5898;AF_amr_female=0.476433;nhomalt_amr_female=683;AC_sas_female=268;AN_sas_female=562;AF_sas_female=0.476868;nhomalt_sas_female=64;AC_fin=4388;AN_fin=10380;AF_fin=0.422736;nhomalt_fin=957;AC_afr_female=11712;AN_afr_female=22636;AF_afr_female=0.517406;nhomalt_afr_female=3056;AC_sas_male=1255;AN_sas_male=2470;AF_sas_male=0.508097;nhomalt_sas_male=316;AC_amr=6578;AN_amr=13630;AF_amr=0.482612;nhomalt_amr=1608;AC_nfe=30290;AN_nfe=64516;AF_nfe=0.469496;nhomalt_nfe=7072;AC_eas=1548;AN_eas=3124;AF_eas=0.495519;nhomalt_eas=382;AC_ami_male=218;AN_ami_male=428;AF_ami_male=0.509346;nhomalt_ami_male=55;AC_fin_female=1090;AN_fin_female=2502;AF_fin_female=0.435651;nhomalt_fin_female=240;faf95_afr=0.511814;faf99_afr=0.511815;faf95_sas=0.481326;faf99_sas=0.481326;faf95_adj=0.481434;faf99_adj=0.481434;faf95_amr=0.472865;faf99_amr=0.472866;faf95_nfe=0.465067;faf99_nfe=0.465067;faf95_eas=0.474986;faf99_eas=0.474986;vep=C|intron_variant&non_coding_transcript_variant|MODIFIER|AC100849.1|ENSG00000253557|Transcript|ENST00000517949|lincRNA||3/3|,C|intron_variant&non_coding_transcript_variant|MODIFIER|AC100849.1|ENSG00000253557|Transcript|ENST00000518417|lincRNA||2/3|,C|intron_variant&non_coding_transcript_variant|MODIFIER|AC100849.1|ENSG00000253557|Transcript|ENST00000520920|lincRNA||4/4|
chr8	19394975	rs7357583	A	G	68390100	PASS	AC=63474;AN=143004;AF=0.443862;variant_type=snv;n_alt_alleles=1;ReadPosRankSum=0.395;MQRankSum=-0.039;RAW_MQ=1.25729e+10;DP=3460353;MQ_DP=3492854;VarDP=3460353;MQ=59.9966;QD=19.7639;FS=0;SB=672819,517231,1277472,992831;InbreedingCoeff=0.0306843;AS_VQSLOD=21.6976;culprit=AS_FS;SOR=0.682;AC_asj_female=1044;AN_asj_female=1762;AF_asj_female=0.592509;nhomalt_asj_female=309;AC_eas_female=215;AN_eas_female=1448;AF_eas_female=0.148481;nhomalt_eas_female=17;AC_afr_male=7205;AN_afr_male=19282;AF_afr_male=0.373665;nhomalt_afr_male=1372;AC_female=33155;AN_female=73742;AF_female=0.449608;nhomalt_female=7721;AC_fin_male=3319;AN_fin_male=7918;AF_fin_male=0.419172;nhomalt_fin_male=676;AC_oth_female=468;AN_oth_female=1100;AF_oth_female=0.425455;nhomalt_oth_female=97;AC_ami=411;AN_ami=898;AF_ami=0.457684;nhomalt_ami=88;AC_oth=919;AN_oth=2150;AF_oth=0.427442;nhomalt_oth=206;AC_male=30319;AN_male=69262;AF_male=0.437744;nhomalt_male=6903;AC_ami_female=215;AN_ami_female=470;AF_ami_female=0.457447;nhomalt_ami_female=48;AC_afr=15689;AN_afr=41936;AF_afr=0.374118;nhomalt_afr=2990;AC_eas_male=248;AN_eas_male=1680;AF_eas_male=0.147619;nhomalt_eas_male=13;AC_sas=1445;AN_sas=3034;AF_sas=0.476269;nhomalt_sas=358;AC_nfe_female=19057;AN_nfe_female=37338;AF_nfe_female=0.510392;nhomalt_nfe_female=4858;AC_asj_male=897;AN_asj_male=1558;AF_asj_male=0.575738;nhomalt_asj_male=246;AC_raw=63647;AN_raw=143334;AF_raw=0.444047;nhomalt_raw=14674;AC_oth_male=451;AN_oth_male=1050;AF_oth_male=0.429524;nhomalt_oth_male=109;AC_nfe_male=13881;AN_nfe_male=27150;AF_nfe_male=0.511271;nhomalt_nfe_male=3586;AC_asj=1941;AN_asj=3320;AF_asj=0.584639;nhomalt_asj=555;AC_amr_male=2957;AN_amr_male=7728;AF_amr_male=0.382635;nhomalt_amr_male=568;nhomalt=14624;AC_amr_female=2311;AN_amr_female=5900;AF_amr_female=0.391695;nhomalt_amr_female=461;AC_sas_female=280;AN_sas_female=566;AF_sas_female=0.4947;nhomalt_sas_female=65;AC_fin=4400;AN_fin=10422;AF_fin=0.422184;nhomalt_fin=924;AC_afr_female=8484;AN_afr_female=22654;AF_afr_female=0.374503;nhomalt_afr_female=1618;AC_sas_male=1165;AN_sas_male=2468;AF_sas_male=0.472042;nhomalt_sas_male=293;AC_amr=5268;AN_amr=13628;AF_amr=0.386557;nhomalt_amr=1029;AC_nfe=32938;AN_nfe=64488;AF_nfe=0.510762;nhomalt_nfe=8444;AC_eas=463;AN_eas=3128;AF_eas=0.148018;nhomalt_eas=30;AC_ami_male=196;AN_ami_male=428;AF_ami_male=0.457944;nhomalt_ami_male=40;AC_fin_female=1081;AN_fin_female=2504;AF_fin_female=0.431709;nhomalt_fin_female=248;faf95_afr=0.369218;faf99_afr=0.369218;faf95_sas=0.455849;faf99_sas=0.455849;faf95_adj=0.440968;faf99_adj=0.440967;faf95_amr=0.377838;faf99_amr=0.377838;faf95_nfe=0.506141;faf99_nfe=0.506141;faf95_eas=0.136887;faf99_eas=0.136887;vep=G|3_prime_UTR_variant|MODIFIER|SH2D4A|ENSG00000104611|Transcript|ENST00000265807|protein_coding|10/10||,G|3_prime_UTR_variant|MODIFIER|SH2D4A|ENSG00000104611|Transcript|ENST00000518040|protein_coding|9/9||,G|downstream_gene_variant|MODIFIER|SH2D4A|ENSG00000104611|Transcript|ENST00000519207|protein_coding|||,G|regulatory_region_variant|MODIFIER|||RegulatoryFeature|ENSR00000849092|enhancer|||
chr8	19672064	rs2172350	A	G	75800300	PASS	AC=69462;AN=143070;AF=0.485511;variant_type=snv;n_alt_alleles=1;ReadPosRankSum=0.36;MQRankSum=-0.035;RAW_MQ=1.34447e+10;DP=3704963;MQ_DP=3734928;VarDP=3704963;MQ=59.9977;QD=20.4591;FS=0;SB=646385,561049,1338220,1159309;InbreedingCoeff=0.041771;AS_VQSLOD=23.7353;POSITIVE_TRAIN_SITE;culprit=AS_FS;SOR=0.695;AC_asj_female=906;AN_asj_female=1760;AF_asj_female=0.514773;nhomalt_asj_female=238;AC_eas_female=586;AN_eas_female=1440;AF_eas_female=0.406944;nhomalt_eas_female=130;AC_afr_male=7007;AN_afr_male=19304;AF_afr_male=0.362982;nhomalt_afr_male=1241;AC_female=36383;AN_female=73764;AF_female=0.493235;nhomalt_female=9391;AC_fin_male=3376;AN_fin_male=7910;AF_fin_male=0.426802;nhomalt_fin_male=689;AC_oth_female=524;AN_oth_female=1098;AF_oth_female=0.477231;nhomalt_oth_female=132;AC_ami=671;AN_ami=900;AF_ami=0.745556;nhomalt_ami=249;AC_oth=1055;AN_oth=2152;AF_oth=0.490242;nhomalt_oth=265;AC_male=33079;AN_male=69306;AF_male=0.477289;nhomalt_male=8211;AC_ami_female=353;AN_ami_female=470;AF_ami_female=0.751064;nhomalt_ami_female=131;AC_afr=15304;AN_afr=41970;AF_afr=0.364641;nhomalt_afr=2794;AC_eas_male=621;AN_eas_male=1678;AF_eas_male=0.370083;nhomalt_eas_male=117;AC_sas=1579;AN_sas=3038;AF_sas=0.51975;nhomalt_sas=413;AC_nfe_female=21450;AN_nfe_female=37368;AF_nfe_female=0.574021;nhomalt_nfe_female=6170;AC_asj_male=808;AN_asj_male=1562;AF_asj_male=0.517286;nhomalt_asj_male=218;AC_raw=69616;AN_raw=143358;AF_raw=0.485609;nhomalt_raw=17651;AC_oth_male=531;AN_oth_male=1054;AF_oth_male=0.503795;nhomalt_oth_male=133;AC_nfe_male=15555;AN_nfe_male=27156;AF_nfe_male=0.572802;nhomalt_nfe_male=4514;AC_asj=1714;AN_asj=3322;AF_asj=0.515954;nhomalt_asj=456;AC_amr_male=3572;AN_amr_male=7736;AF_amr_male=0.461737;nhomalt_amr_male=843;nhomalt=17602;AC_amr_female=2806;AN_amr_female=5902;AF_amr_female=0.475432;nhomalt_amr_female=673;AC_sas_female=288;AN_sas_female=562;AF_sas_female=0.512456;nhomalt_sas_female=75;AC_fin=4549;AN_fin=10408;AF_fin=0.437068;nhomalt_fin=978;AC_afr_female=8297;AN_afr_female=22666;AF_afr_female=0.366055;nhomalt_afr_female=1553;AC_sas_male=1291;AN_sas_male=2476;AF_sas_male=0.521405;nhomalt_sas_male=338;AC_amr=6378;AN_amr=13638;AF_amr=0.467664;nhomalt_amr=1516;AC_nfe=37005;AN_nfe=64524;AF_nfe=0.573508;nhomalt_nfe=10684;AC_eas=1207;AN_eas=3118;AF_eas=0.387107;nhomalt_eas=247;AC_ami_male=318;AN_ami_male=430;AF_ami_male=0.739535;nhomalt_ami_male=118;AC_fin_female=1173;AN_fin_female=2498;AF_fin_female=0.469576;nhomalt_fin_female=289;faf95_afr=0.359806;faf99_afr=0.359806;faf95_sas=0.498423;faf99_sas=0.498423;faf95_adj=0.482484;faf99_adj=0.482484;faf95_amr=0.458073;faf99_amr=0.458073;faf95_nfe=0.568612;faf99_nfe=0.568613;faf95_eas=0.368964;faf99_eas=0.368963;vep=G|intron_variant|MODIFIER|CSGALNACT1|ENSG00000147408|Transcript|ENST00000332246|protein_coding||1/9|,G|intron_variant&NMD_transcript_variant|MODIFIER|CSGALNACT1|ENSG00000147408|Transcript|ENST00000397998|nonsense_mediated_decay||1/9|,G|intron_variant|MODIFIER|CSGALNACT1|ENSG00000147408|Transcript|ENST00000517494|protein_coding||1/1|,G|intron_variant&non_coding_transcript_variant|MODIFIER|CSGALNACT1|ENSG00000147408|Transcript|ENST00000522573|processed_transcript||2/4|,G|intron_variant&non_coding_transcript_variant|MODIFIER|CSGALNACT1|ENSG00000147408|Transcript|ENST00000523227|processed_transcript||1/2|,G|intron_variant|MODIFIER|CSGALNACT1|ENSG00000147408|Transcript|ENST00000523262|protein_coding||1/2|,G|intron_variant|MODIFIER|CSGALNACT1|ENSG00000147408|Transcript|ENST00000524213|protein_coding||1/2|
chr8	19879646	rs2197088	A	G	59946600	PASS	AC=60782;AN=143082;AF=0.424805;variant_type=snv;n_alt_alleles=1;ReadPosRankSum=0.332;MQRankSum=-0.018;RAW_MQ=1.19371e+10;DP=3285194;MQ_DP=3316180;VarDP=3285194;MQ=59.997;QD=18.2475;FS=0;SB=549121,648038,963897,1124138;InbreedingCoeff=0.0201277;AS_VQSLOD=23.3681;NEGATIVE_TRAIN_SITE;POSITIVE_TRAIN_SITE;culprit=AS_FS;SOR=0.681;AC_asj_female=722;AN_asj_female=1762;AF_asj_female=0.409762;nhomalt_asj_female=147;AC_eas_female=231;AN_eas_female=1446;AF_eas_female=0.159751;nhomalt_eas_female=15;AC_afr_male=9165;AN_afr_male=19296;AF_afr_male=0.474969;nhomalt_afr_male=2143;AC_female=31749;AN_female=73760;AF_female=0.430437;nhomalt_female=7026;AC_fin_male=3477;AN_fin_male=7924;AF_fin_male=0.438794;nhomalt_fin_male=772;AC_oth_female=447;AN_oth_female=1094;AF_oth_female=0.408592;nhomalt_oth_female=95;AC_ami=451;AN_ami=898;AF_ami=0.502227;nhomalt_ami=116;AC_oth=894;AN_oth=2142;AF_oth=0.417367;nhomalt_oth=183;AC_male=29033;AN_male=69322;AF_male=0.418814;nhomalt_male=6227;AC_ami_female=248;AN_ami_female=470;AF_ami_female=0.52766;nhomalt_ami_female=67;AC_afr=19941;AN_afr=41944;AF_afr=0.47542;nhomalt_afr=4711;AC_eas_male=267;AN_eas_male=1682;AF_eas_male=0.15874;nhomalt_eas_male=16;AC_sas=654;AN_sas=3046;AF_sas=0.214708;nhomalt_sas=73;AC_nfe_female=15986;AN_nfe_female=37378;AF_nfe_female=0.427685;nhomalt_nfe_female=3464;AC_asj_male=593;AN_asj_male=1562;AF_asj_male=0.379641;nhomalt_asj_male=116;AC_raw=60911;AN_raw=143332;AF_raw=0.424964;nhomalt_raw=13295;AC_oth_male=447;AN_oth_male=1048;AF_oth_male=0.426527;nhomalt_oth_male=88;AC_nfe_male=11511;AN_nfe_male=27154;AF_nfe_male=0.423915;nhomalt_nfe_male=2461;AC_asj=1315;AN_asj=3324;AF_asj=0.395608;nhomalt_asj=263;AC_amr_male=2838;AN_amr_male=7744;AF_amr_male=0.366477;nhomalt_amr_male=522;nhomalt=13253;AC_amr_female=2152;AN_amr_female=5904;AF_amr_female=0.364499;nhomalt_amr_female=421;AC_sas_female=122;AN_sas_female=562;AF_sas_female=0.217082;nhomalt_sas_female=13;AC_fin=4542;AN_fin=10420;AF_fin=0.435893;nhomalt_fin=1008;AC_afr_female=10776;AN_afr_female=22648;AF_afr_female=0.475804;nhomalt_afr_female=2568;AC_sas_male=532;AN_sas_male=2484;AF_sas_male=0.214171;nhomalt_sas_male=60;AC_amr=4990;AN_amr=13648;AF_amr=0.365621;nhomalt_amr=943;AC_nfe=27497;AN_nfe=64532;AF_nfe=0.426099;nhomalt_nfe=5925;AC_eas=498;AN_eas=3128;AF_eas=0.159207;nhomalt_eas=31;AC_ami_male=203;AN_ami_male=428;AF_ami_male=0.474299;nhomalt_ami_male=49;AC_fin_female=1065;AN_fin_female=2496;AF_fin_female=0.426683;nhomalt_fin_female=236;faf95_afr=0.469895;faf99_afr=0.469895;faf95_sas=0.201086;faf99_sas=0.201087;faf95_adj=0.421975;faf99_adj=0.421975;faf95_amr=0.357149;faf99_amr=0.35715;faf95_nfe=0.421881;faf99_nfe=0.421881;faf95_eas=0.147656;faf99_eas=0.147657;vep=G|intergenic_variant|MODIFIER|||Intergenic|||||
chr8	20093144	rs4424271	C	T	88918800	PASS	AC=84236;AN=143012;AF=0.589014;variant_type=snv;n_alt_alleles=1;ReadPosRankSum=0.312;MQRankSum=0.018;RAW_MQ=1.45064e+10;DP=3988447;MQ_DP=4029895;VarDP=3988447;MQ=59.9975;QD=22.2941;FS=0;SB=554794,568107,1414690,1450856;InbreedingCoeff=0.0627461;AS_VQSLOD=23.56;NEGATIVE_TRAIN_SITE;POSITIVE_TRAIN_SITE;culprit=AS_FS;SOR=0.695;AC_asj_female=788;AN_asj_female=1760;AF_asj_female=0.447727;nhomalt_asj_female=185;AC_eas_female=1134;AN_eas_female=1446;AF_eas_female=0.784232;nhomalt_eas_female=446;AC_afr_male=14257;AN_afr_male=19288;AF_afr_male=0.739164;nhomalt_afr_male=5283;AC_female=43025;AN_female=73708;AF_female=0.583722;nhomalt_female=13067;AC_fin_male=4297;AN_fin_male=7922;AF_fin_male=0.542414;nhomalt_fin_male=1167;AC_oth_female=633;AN_oth_female=1098;AF_oth_female=0.576503;nhomalt_oth_female=187;AC_ami=272;AN_ami=900;AF_ami=0.302222;nhomalt_ami=47;AC_oth=1224;AN_oth=2152;AF_oth=0.568773;nhomalt_oth=354;AC_male=41211;AN_male=69304;AF_male=0.594641;nhomalt_male=12814;AC_ami_female=153;AN_ami_female=470;AF_ami_female=0.325532;nhomalt_ami_female=28;AC_afr=30961;AN_afr=41920;AF_afr=0.738573;nhomalt_afr=11470;AC_eas_male=1324;AN_eas_male=1680;AF_eas_male=0.788095;nhomalt_eas_male=526;AC_sas=2198;AN_sas=3042;AF_sas=0.722551;nhomalt_sas=803;AC_nfe_female=18291;AN_nfe_female=37360;AF_nfe_female=0.489588;nhomalt_nfe_female=4450;AC_asj_male=718;AN_asj_male=1562;AF_asj_male=0.459667;nhomalt_asj_male=160;AC_raw=84435;AN_raw=143346;AF_raw=0.589029;nhomalt_raw=25956;AC_oth_male=591;AN_oth_male=1054;AF_oth_male=0.560721;nhomalt_oth_male=167;AC_nfe_male=13243;AN_nfe_male=27144;AF_nfe_male=0.487879;nhomalt_nfe_male=3286;AC_asj=1506;AN_asj=3322;AF_asj=0.453341;nhomalt_asj=345;AC_amr_male=4871;AN_amr_male=7748;AF_amr_male=0.628678;nhomalt_amr_male=1551;nhomalt=25881;AC_amr_female=3582;AN_amr_female=5880;AF_amr_female=0.609184;nhomalt_amr_female=1087;AC_sas_female=407;AN_sas_female=566;AF_sas_female=0.719081;nhomalt_sas_female=148;AC_fin=5630;AN_fin=10418;AF_fin=0.540411;nhomalt_fin=1516;AC_afr_female=16704;AN_afr_female=22632;AF_afr_female=0.73807;nhomalt_afr_female=6187;AC_sas_male=1791;AN_sas_male=2476;AF_sas_male=0.723344;nhomalt_sas_male=655;AC_amr=8453;AN_amr=13628;AF_amr=0.620267;nhomalt_amr=2638;AC_nfe=31534;AN_nfe=64504;AF_nfe=0.488869;nhomalt_nfe=7736;AC_eas=2458;AN_eas=3126;AF_eas=0.786308;nhomalt_eas=972;AC_ami_male=119;AN_ami_male=430;AF_ami_male=0.276744;nhomalt_ami_male=19;AC_fin_female=1333;AN_fin_female=2496;AF_fin_female=0.534054;nhomalt_fin_female=349;faf95_afr=0.731682;faf99_afr=0.731682;faf95_sas=0.697389;faf99_sas=0.697388;faf95_adj=0.585679;faf99_adj=0.585678;faf95_amr=0.609212;faf99_amr=0.609212;faf95_nfe=0.484349;faf99_nfe=0.484349;faf95_eas=0.760403;faf99_eas=0.760403;vep=T|intron_variant&non_coding_transcript_variant|MODIFIER|AC100802.1|ENSG00000253775|Transcript|ENST00000519197|lincRNA||1/3|
chr8	20183201	rs1390939	T	C	63690900	PASS	AC=59209;AN=143078;AF=0.413823;lcr;variant_type=snv;n_alt_alleles=1;ReadPosRankSum=0.353;MQRankSum=-0.033;RAW_MQ=1.19629e+10;DP=3289155;MQ_DP=3323548;VarDP=3289155;MQ=59.9952;QD=19.3639;FS=4.82164e-16;SB=519526,583436,1040358,1145835;InbreedingCoeff=0.115099;AS_VQSLOD=23.2523;POSITIVE_TRAIN_SITE;culprit=AS_FS;SOR=0.674;AC_asj_female=892;AN_asj_female=1760;AF_asj_female=0.506818;nhomalt_asj_female=233;AC_eas_female=290;AN_eas_female=1442;AF_eas_female=0.20111;nhomalt_eas_female=25;AC_afr_male=3597;AN_afr_male=19314;AF_afr_male=0.186238;nhomalt_afr_male=341;AC_female=30424;AN_female=73752;AF_female=0.412518;nhomalt_female=7311;AC_fin_male=4679;AN_fin_male=7926;AF_fin_male=0.590336;nhomalt_fin_male=1375;AC_oth_female=474;AN_oth_female=1098;AF_oth_female=0.431694;nhomalt_oth_female=109;AC_ami=499;AN_ami=894;AF_ami=0.558166;nhomalt_ami=148;AC_oth=888;AN_oth=2152;AF_oth=0.412639;nhomalt_oth=192;AC_male=28785;AN_male=69326;AF_male=0.415212;nhomalt_male=6929;AC_ami_female=265;AN_ami_female=466;AF_ami_female=0.56867;nhomalt_ami_female=82;AC_afr=7859;AN_afr=41974;AF_afr=0.187235;nhomalt_afr=724;AC_eas_male=326;AN_eas_male=1678;AF_eas_male=0.194279;nhomalt_eas_male=34;AC_sas=1298;AN_sas=3036;AF_sas=0.427536;nhomalt_sas=284;AC_nfe_female=20516;AN_nfe_female=37360;AF_nfe_female=0.549143;nhomalt_nfe_female=5630;AC_asj_male=830;AN_asj_male=1562;AF_asj_male=0.53137;nhomalt_asj_male=215;AC_raw=59340;AN_raw=143354;AF_raw=0.41394;nhomalt_raw=14283;AC_oth_male=414;AN_oth_male=1054;AF_oth_male=0.392789;nhomalt_oth_male=83;AC_nfe_male=15021;AN_nfe_male=27158;AF_nfe_male=0.553097;nhomalt_nfe_male=4119;AC_asj=1722;AN_asj=3322;AF_asj=0.518362;nhomalt_asj=448;AC_amr_male=2615;AN_amr_male=7732;AF_amr_male=0.338205;nhomalt_amr_male=449;nhomalt=14240;AC_amr_female=2017;AN_amr_female=5904;AF_amr_female=0.341633;nhomalt_amr_female=365;AC_sas_female=229;AN_sas_female=562;AF_sas_female=0.407473;nhomalt_sas_female=37;AC_fin=6158;AN_fin=10426;AF_fin=0.590639;nhomalt_fin=1822;AC_afr_female=4262;AN_afr_female=22660;AF_afr_female=0.188085;nhomalt_afr_female=383;AC_sas_male=1069;AN_sas_male=2474;AF_sas_male=0.432094;nhomalt_sas_male=247;AC_amr=4632;AN_amr=13636;AF_amr=0.339689;nhomalt_amr=814;AC_nfe=35537;AN_nfe=64518;AF_nfe=0.550808;nhomalt_nfe=9749;AC_eas=616;AN_eas=3120;AF_eas=0.197436;nhomalt_eas=59;AC_ami_male=234;AN_ami_male=428;AF_ami_male=0.546729;nhomalt_ami_male=66;AC_fin_female=1479;AN_fin_female=2500;AF_fin_female=0.5916;nhomalt_fin_female=447;faf95_afr=0.183774;faf99_afr=0.183774;faf95_sas=0.408205;faf99_sas=0.408205;faf95_adj=0.411029;faf99_adj=0.41103;faf95_amr=0.331521;faf99_amr=0.33152;faf95_nfe=0.546009;faf99_nfe=0.54601;faf95_eas=0.184535;faf99_eas=0.184535;vep=C|upstream_gene_variant|MODIFIER|SLC18A1|ENSG00000036565|Transcript|ENST00000265808|protein_coding|||,C|5_prime_UTR_variant|MODIFIER|SLC18A1|ENSG00000036565|Transcript|ENST00000276373|protein_coding|1/16||,C|upstream_gene_variant|MODIFIER|SLC18A1|ENSG00000036565|Transcript|ENST00000381608|protein_coding|||,C|5_prime_UTR_variant|MODIFIER|SLC18A1|ENSG00000036565|Transcript|ENST00000437980|protein_coding|1/16||,C|5_prime_UTR_variant|MODIFIER|SLC18A1|ENSG00000036565|Transcript|ENST00000440926|protein_coding|1/17||,C|upstream_gene_variant|MODIFIER|SLC18A1|ENSG00000036565|Transcript|ENST00000517776|nonsense_mediated_decay|||,C|upstream_gene_variant|MODIFIER|SLC18A1|ENSG00000036565|Transcript|ENST00000519026|protein_coding|||,C|upstream_gene_variant|MODIFIER|SLC18A1|ENSG00000036565|Transcript|ENST00000522513|protein_coding|||
chr8	20259110	rs4921697	C	T	51856600	PASS	AC=48104;AN=142868;AF=0.336702;variant_type=snv;n_alt_alleles=1;ReadPosRankSum=0.317;MQRankSum=-0.02;RAW_MQ=1.01799e+10;DP=2798409;MQ_DP=2827992;VarDP=2798409;MQ=59.9975;QD=18.5307;FS=0;SB=508418,538592,859122,892277;InbreedingCoeff=0.0807421;AS_VQSLOD=21.2734;culprit=AS_FS;SOR=0.674;AC_asj_female=780;AN_asj_female=1758;AF_asj_female=0.443686;nhomalt_asj_female=174;AC_eas_female=536;AN_eas_female=1442;AF_eas_female=0.371706;nhomalt_eas_female=94;AC_afr_male=2607;AN_afr_male=19282;AF_afr_male=0.135204;nhomalt_afr_male=201;AC_female=24638;AN_female=73674;AF_female=0.334419;nhomalt_female=4810;AC_fin_male=2870;AN_fin_male=7878;AF_fin_male=0.364306;nhomalt_fin_male=534;AC_oth_female=381;AN_oth_female=1096;AF_oth_female=0.347628;nhomalt_oth_female=65;AC_ami=356;AN_ami=900;AF_ami=0.395556;nhomalt_ami=76;AC_oth=766;AN_oth=2144;AF_oth=0.357276;nhomalt_oth=132;AC_male=23466;AN_male=69194;AF_male=0.339133;nhomalt_male=4570;AC_ami_female=175;AN_ami_female=470;AF_ami_female=0.37234;nhomalt_ami_female=37;AC_afr=5696;AN_afr=41912;AF_afr=0.135904;nhomalt_afr=422;AC_eas_male=630;AN_eas_male=1674;AF_eas_male=0.376344;nhomalt_eas_male=121;AC_sas=1300;AN_sas=3036;AF_sas=0.428195;nhomalt_sas=283;AC_nfe_female=15852;AN_nfe_female=37338;AF_nfe_female=0.424554;nhomalt_nfe_female=3379;AC_asj_male=712;AN_asj_male=1560;AF_asj_male=0.45641;nhomalt_asj_male=164;AC_raw=48247;AN_raw=143262;AF_raw=0.336775;nhomalt_raw=9416;AC_oth_male=385;AN_oth_male=1048;AF_oth_male=0.367366;nhomalt_oth_male=67;AC_nfe_male=11572;AN_nfe_male=27134;AF_nfe_male=0.426476;nhomalt_nfe_male=2449;AC_asj=1492;AN_asj=3318;AF_asj=0.449668;nhomalt_asj=338;AC_amr_male=3455;AN_amr_male=7716;AF_amr_male=0.447771;nhomalt_amr_male=765;nhomalt=9380;AC_amr_female=2640;AN_amr_female=5888;AF_amr_female=0.44837;nhomalt_amr_female=603;AC_sas_female=246;AN_sas_female=564;AF_sas_female=0.43617;nhomalt_sas_female=53;AC_fin=3809;AN_fin=10366;AF_fin=0.367451;nhomalt_fin=718;AC_afr_female=3089;AN_afr_female=22630;AF_afr_female=0.1365;nhomalt_afr_female=221;AC_sas_male=1054;AN_sas_male=2472;AF_sas_male=0.426375;nhomalt_sas_male=230;AC_amr=6095;AN_amr=13604;AF_amr=0.44803;nhomalt_amr=1368;AC_nfe=27424;AN_nfe=64472;AF_nfe=0.425363;nhomalt_nfe=5828;AC_eas=1166;AN_eas=3116;AF_eas=0.374198;nhomalt_eas=215;AC_ami_male=181;AN_ami_male=430;AF_ami_male=0.42093;nhomalt_ami_male=39;AC_fin_female=939;AN_fin_female=2488;AF_fin_female=0.377412;nhomalt_fin_female=184;faf95_afr=0.132955;faf99_afr=0.132955;faf95_sas=0.408849;faf99_sas=0.408849;faf95_adj=0.334181;faf99_adj=0.33418;faf95_amr=0.438632;faf99_amr=0.438632;faf95_nfe=0.421146;faf99_nfe=0.421147;faf95_eas=0.356357;faf99_eas=0.356356;vep=T|upstream_gene_variant|MODIFIER|LZTS1|ENSG00000061337|Transcript|ENST00000265801|protein_coding|||,T|intron_variant|MODIFIER|LZTS1|ENSG00000061337|Transcript|ENST00000381569|protein_coding||1/3|,T|upstream_gene_variant|MODIFIER|LZTS1|ENSG00000061337|Transcript|ENST00000522290|protein_coding|||,T|upstream_gene_variant|MODIFIER|LZTS1|ENSG00000061337|Transcript|ENST00000616228|protein_coding|||
chr8	20338582	rs1021201	C	T	66436600	PASS	AC=71201;AN=142128;AF=0.500964;variant_type=snv;n_alt_alleles=1;ReadPosRankSum=0.192;MQRankSum=0;RAW_MQ=1.18004e+10;DP=3240771;MQ_DP=3278499;VarDP=3240771;MQ=59.9943;QD=20.5003;FS=0;SB=535020,523725,1105411,1076615;InbreedingCoeff=0.0278445;AS_VQSLOD=22.9989;POSITIVE_TRAIN_SITE;culprit=AS_FS;SOR=0.698;AC_asj_female=879;AN_asj_female=1762;AF_asj_female=0.498865;nhomalt_asj_female=208;AC_eas_female=1036;AN_eas_female=1444;AF_eas_female=0.717452;nhomalt_eas_female=367;AC_afr_male=11899;AN_afr_male=19128;AF_afr_male=0.622072;nhomalt_afr_male=3717;AC_female=36623;AN_female=73372;AF_female=0.499141;nhomalt_female=9359;AC_fin_male=3361;AN_fin_male=7668;AF_fin_male=0.438315;nhomalt_fin_male=711;AC_oth_female=563;AN_oth_female=1088;AF_oth_female=0.517463;nhomalt_oth_female=144;AC_ami=453;AN_ami=892;AF_ami=0.507848;nhomalt_ami=119;AC_oth=1071;AN_oth=2136;AF_oth=0.501404;nhomalt_oth=266;AC_male=34578;AN_male=68756;AF_male=0.502909;nhomalt_male=8933;AC_ami_female=248;AN_ami_female=468;AF_ami_female=0.529915;nhomalt_ami_female=66;AC_afr=25634;AN_afr=41552;AF_afr=0.616914;nhomalt_afr=7910;AC_eas_male=1179;AN_eas_male=1678;AF_eas_male=0.702622;nhomalt_eas_male=406;AC_sas=1592;AN_sas=3028;AF_sas=0.52576;nhomalt_sas=413;AC_nfe_female=15887;AN_nfe_female=37276;AF_nfe_female=0.426199;nhomalt_nfe_female=3338;AC_asj_male=760;AN_asj_male=1560;AF_asj_male=0.487179;nhomalt_asj_male=191;AC_raw=71686;AN_raw=143056;AF_raw=0.501104;nhomalt_raw=18459;AC_oth_male=508;AN_oth_male=1048;AF_oth_male=0.484733;nhomalt_oth_male=122;AC_nfe_male=11528;AN_nfe_male=27090;AF_nfe_male=0.425544;nhomalt_nfe_male=2433;AC_asj=1639;AN_asj=3322;AF_asj=0.493377;nhomalt_asj=399;AC_amr_male=3827;AN_amr_male=7694;AF_amr_male=0.497401;nhomalt_amr_male=952;nhomalt=18292;AC_amr_female=2971;AN_amr_female=5876;AF_amr_female=0.505616;nhomalt_amr_female=754;AC_sas_female=281;AN_sas_female=562;AF_sas_female=0.5;nhomalt_sas_female=65;AC_fin=4384;AN_fin=10140;AF_fin=0.432347;nhomalt_fin=935;AC_afr_female=13735;AN_afr_female=22424;AF_afr_female=0.612513;nhomalt_afr_female=4193;AC_sas_male=1311;AN_sas_male=2466;AF_sas_male=0.53163;nhomalt_sas_male=348;AC_amr=6798;AN_amr=13570;AF_amr=0.500958;nhomalt_amr=1706;AC_nfe=27415;AN_nfe=64366;AF_nfe=0.425924;nhomalt_nfe=5771;AC_eas=2215;AN_eas=3122;AF_eas=0.709481;nhomalt_eas=773;AC_ami_male=205;AN_ami_male=424;AF_ami_male=0.483491;nhomalt_ami_male=53;AC_fin_female=1023;AN_fin_female=2472;AF_fin_female=0.413835;nhomalt_fin_female=224;faf95_afr=0.610589;faf99_afr=0.610589;faf95_sas=0.504274;faf99_sas=0.504274;faf95_adj=0.49788;faf99_adj=0.497879;faf95_amr=0.491006;faf99_amr=0.491005;faf95_nfe=0.4217;faf99_nfe=0.421701;faf95_eas=0.684868;faf99_eas=0.684868;vep=T|intergenic_variant|MODIFIER|||Intergenic|||||
chr8	20706681	rs13260745	T	C	88037200	PASS	AC=78821;AN=143126;AF=0.550711;variant_type=snv;n_alt_alleles=1;ReadPosRankSum=0.311;MQRankSum=-0.042;RAW_MQ=1.50688e+10;DP=4156010;MQ_DP=4186245;VarDP=4156010;MQ=59.9967;QD=21.1831;FS=0;SB=580914,708063,1304155,1562878;InbreedingCoeff=0.00484145;AS_VQSLOD=23.8296;POSITIVE_TRAIN_SITE;culprit=AS_FS;SOR=0.676;AC_asj_female=943;AN_asj_female=1760;AF_asj_female=0.535795;nhomalt_asj_female=246;AC_eas_female=678;AN_eas_female=1440;AF_eas_female=0.470833;nhomalt_eas_female=167;AC_afr_male=11119;AN_afr_male=19292;AF_afr_male=0.576353;nhomalt_afr_male=3210;AC_female=40710;AN_female=73786;AF_female=0.551731;nhomalt_female=11219;AC_fin_male=4637;AN_fin_male=7926;AF_fin_male=0.585037;nhomalt_fin_male=1359;AC_oth_female=612;AN_oth_female=1096;AF_oth_female=0.558394;nhomalt_oth_female=168;AC_ami=489;AN_ami=898;AF_ami=0.544543;nhomalt_ami=135;AC_oth=1188;AN_oth=2150;AF_oth=0.552558;nhomalt_oth=325;AC_male=38111;AN_male=69340;AF_male=0.549625;nhomalt_male=10568;AC_ami_female=251;AN_ami_female=468;AF_ami_female=0.536325;nhomalt_ami_female=69;AC_afr=24152;AN_afr=41952;AF_afr=0.575706;nhomalt_afr=6934;AC_eas_male=821;AN_eas_male=1686;AF_eas_male=0.486951;nhomalt_eas_male=208;AC_sas=1376;AN_sas=3042;AF_sas=0.452334;nhomalt_sas=317;AC_nfe_female=20556;AN_nfe_female=37386;AF_nfe_female=0.549831;nhomalt_nfe_female=5623;AC_asj_male=870;AN_asj_male=1562;AF_asj_male=0.556978;nhomalt_asj_male=247;AC_raw=78974;AN_raw=143376;AF_raw=0.550817;nhomalt_raw=21836;AC_oth_male=576;AN_oth_male=1054;AF_oth_male=0.54649;nhomalt_oth_male=157;AC_nfe_male=15032;AN_nfe_male=27168;AF_nfe_male=0.553298;nhomalt_nfe_male=4163;AC_asj=1813;AN_asj=3322;AF_asj=0.545756;nhomalt_asj=493;AC_amr_male=3693;AN_amr_male=7742;AF_amr_male=0.477009;nhomalt_amr_male=898;nhomalt=21787;AC_amr_female=2918;AN_amr_female=5908;AF_amr_female=0.493907;nhomalt_amr_female=733;AC_sas_female=251;AN_sas_female=562;AF_sas_female=0.446619;nhomalt_sas_female=57;AC_fin=6105;AN_fin=10432;AF_fin=0.585219;nhomalt_fin=1791;AC_afr_female=13033;AN_afr_female=22660;AF_afr_female=0.575154;nhomalt_afr_female=3724;AC_sas_male=1125;AN_sas_male=2480;AF_sas_male=0.453629;nhomalt_sas_male=260;AC_amr=6611;AN_amr=13650;AF_amr=0.484322;nhomalt_amr=1631;AC_nfe=35588;AN_nfe=64554;AF_nfe=0.55129;nhomalt_nfe=9786;AC_eas=1499;AN_eas=3126;AF_eas=0.479527;nhomalt_eas=375;AC_ami_male=238;AN_ami_male=430;AF_ami_male=0.553488;nhomalt_ami_male=66;AC_fin_female=1468;AN_fin_female=2506;AF_fin_female=0.585794;nhomalt_fin_female=432;faf95_afr=0.569626;faf99_afr=0.569626;faf95_sas=0.432464;faf99_sas=0.432465;faf95_adj=0.547488;faf99_adj=0.547488;faf95_amr=0.474566;faf99_amr=0.474566;faf95_nfe=0.546492;faf99_nfe=0.546492;faf95_eas=0.459338;faf99_eas=0.459337;vep=C|intergenic_variant|MODIFIER|||Intergenic|||||
chr8	20998723	rs1402649	A	G	55310600	PASS	AC=54261;AN=142988;AF=0.379479;variant_type=snv;n_alt_alleles=1;ReadPosRankSum=0.309;MQRankSum=-0.017;RAW_MQ=1.07681e+10;DP=2964479;MQ_DP=2991438;VarDP=2964479;MQ=59.9969;QD=18.6578;FS=1.44649e-15;SB=502932,609996,838594,1012957;InbreedingCoeff=0.0327764;AS_VQSLOD=23.3491;POSITIVE_TRAIN_SITE;culprit=AS_FS;SOR=0.689;AC_asj_female=810;AN_asj_female=1758;AF_asj_female=0.460751;nhomalt_asj_female=191;AC_eas_female=238;AN_eas_female=1442;AF_eas_female=0.165049;nhomalt_eas_female=17;AC_afr_male=9247;AN_afr_male=19272;AF_afr_male=0.479815;nhomalt_afr_male=2196;AC_female=28345;AN_female=73702;AF_female=0.384589;nhomalt_female=5709;AC_fin_male=2370;AN_fin_male=7910;AF_fin_male=0.299621;nhomalt_fin_male=346;AC_oth_female=382;AN_oth_female=1096;AF_oth_female=0.34854;nhomalt_oth_female=76;AC_ami=389;AN_ami=900;AF_ami=0.432222;nhomalt_ami=82;AC_oth=791;AN_oth=2150;AF_oth=0.367907;nhomalt_oth=163;AC_male=25916;AN_male=69286;AF_male=0.374044;nhomalt_male=5125;AC_ami_female=204;AN_ami_female=470;AF_ami_female=0.434043;nhomalt_ami_female=42;AC_afr=20173;AN_afr=41880;AF_afr=0.481686;nhomalt_afr=4843;AC_eas_male=294;AN_eas_male=1686;AF_eas_male=0.174377;nhomalt_eas_male=26;AC_sas=1269;AN_sas=3034;AF_sas=0.41826;nhomalt_sas=269;AC_nfe_female=13273;AN_nfe_female=37354;AF_nfe_female=0.35533;nhomalt_nfe_female=2344;AC_asj_male=715;AN_asj_male=1560;AF_asj_male=0.458333;nhomalt_asj_male=152;AC_raw=54439;AN_raw=143340;AF_raw=0.379789;nhomalt_raw=10891;AC_oth_male=409;AN_oth_male=1054;AF_oth_male=0.388046;nhomalt_oth_male=87;AC_nfe_male=9795;AN_nfe_male=27160;AF_nfe_male=0.360641;nhomalt_nfe_male=1805;AC_asj=1525;AN_asj=3318;AF_asj=0.459614;nhomalt_asj=343;AC_amr_male=1858;AN_amr_male=7744;AF_amr_male=0.239928;nhomalt_amr_male=250;nhomalt=10834;AC_amr_female=1515;AN_amr_female=5908;AF_amr_female=0.256432;nhomalt_amr_female=221;AC_sas_female=226;AN_sas_female=564;AF_sas_female=0.400709;nhomalt_sas_female=46;AC_fin=3141;AN_fin=10412;AF_fin=0.301671;nhomalt_fin=471;AC_afr_female=10926;AN_afr_female=22608;AF_afr_female=0.48328;nhomalt_afr_female=2647;AC_sas_male=1043;AN_sas_male=2470;AF_sas_male=0.422267;nhomalt_sas_male=223;AC_amr=3373;AN_amr=13652;AF_amr=0.24707;nhomalt_amr=471;AC_nfe=23068;AN_nfe=64514;AF_nfe=0.357566;nhomalt_nfe=4149;AC_eas=532;AN_eas=3128;AF_eas=0.170077;nhomalt_eas=43;AC_ami_male=185;AN_ami_male=430;AF_ami_male=0.430233;nhomalt_ami_male=40;AC_fin_female=771;AN_fin_female=2502;AF_fin_female=0.308153;nhomalt_fin_female=125;faf95_afr=0.47612;faf99_afr=0.47612;faf95_sas=0.399136;faf99_sas=0.399136;faf95_adj=0.376803;faf99_adj=0.376803;faf95_amr=0.240114;faf99_amr=0.240114;faf95_nfe=0.353702;faf99_nfe=0.353702;faf95_eas=0.158132;faf99_eas=0.158132;vep=G|downstream_gene_variant|MODIFIER|LINC02153|ENSG00000253199|Transcript|ENST00000522604|lincRNA|||
chr8	21180790	rs2631874	T	C	56842500	PASS	AC=54253;AN=143056;AF=0.379243;variant_type=snv;n_alt_alleles=1;ReadPosRankSum=0.373;MQRankSum=-0.014;RAW_MQ=1.12453e+10;DP=3096709;MQ_DP=3123967;VarDP=3096709;MQ=59.9973;QD=18.3558;FS=0;SB=556327,620412,909254,1010716;InbreedingCoeff=0.0141515;AS_VQSLOD=23.2022;POSITIVE_TRAIN_SITE;culprit=AS_FS;SOR=0.69;AC_asj_female=616;AN_asj_female=1762;AF_asj_female=0.349603;nhomalt_asj_female=114;AC_eas_female=377;AN_eas_female=1444;AF_eas_female=0.26108;nhomalt_eas_female=52;AC_afr_male=8110;AN_afr_male=19262;AF_afr_male=0.421036;nhomalt_afr_male=1697;AC_female=28298;AN_female=73770;AF_female=0.383598;nhomalt_female=5581;AC_fin_male=2391;AN_fin_male=7930;AF_fin_male=0.301513;nhomalt_fin_male=375;AC_oth_female=403;AN_oth_female=1098;AF_oth_female=0.367031;nhomalt_oth_female=76;AC_ami=236;AN_ami=896;AF_ami=0.263393;nhomalt_ami=28;AC_oth=815;AN_oth=2150;AF_oth=0.37907;nhomalt_oth=157;AC_male=25955;AN_male=69286;AF_male=0.374607;nhomalt_male=4931;AC_ami_female=129;AN_ami_female=468;AF_ami_female=0.275641;nhomalt_ami_female=16;AC_afr=17625;AN_afr=41904;AF_afr=0.420604;nhomalt_afr=3741;AC_eas_male=445;AN_eas_male=1684;AF_eas_male=0.264252;nhomalt_eas_male=57;AC_sas=1374;AN_sas=3036;AF_sas=0.452569;nhomalt_sas=311;AC_nfe_female=14238;AN_nfe_female=37386;AF_nfe_female=0.380838;nhomalt_nfe_female=2768;AC_asj_male=491;AN_asj_male=1560;AF_asj_male=0.314744;nhomalt_asj_male=78;AC_raw=54409;AN_raw=143356;AF_raw=0.379538;nhomalt_raw=10564;AC_oth_male=412;AN_oth_male=1052;AF_oth_male=0.391635;nhomalt_oth_male=81;AC_nfe_male=10312;AN_nfe_male=27156;AF_nfe_male=0.379732;nhomalt_nfe_male=1933;AC_asj=1107;AN_asj=3322;AF_asj=0.333233;nhomalt_asj=192;AC_amr_male=2574;AN_amr_male=7744;AF_amr_male=0.332386;nhomalt_amr_male=449;nhomalt=10512;AC_amr_female=1972;AN_amr_female=5902;AF_amr_female=0.334124;nhomalt_amr_female=324;AC_sas_female=261;AN_sas_female=566;AF_sas_female=0.461131;nhomalt_sas_female=62;AC_fin=3178;AN_fin=10432;AF_fin=0.30464;nhomalt_fin=500;AC_afr_female=9515;AN_afr_female=22642;AF_afr_female=0.420237;nhomalt_afr_female=2044;AC_sas_male=1113;AN_sas_male=2470;AF_sas_male=0.450607;nhomalt_sas_male=249;AC_amr=4546;AN_amr=13646;AF_amr=0.333138;nhomalt_amr=773;AC_nfe=24550;AN_nfe=64542;AF_nfe=0.380372;nhomalt_nfe=4701;AC_eas=822;AN_eas=3128;AF_eas=0.262788;nhomalt_eas=109;AC_ami_male=107;AN_ami_male=428;AF_ami_male=0.25;nhomalt_ami_male=12;AC_fin_female=787;AN_fin_female=2502;AF_fin_female=0.314548;nhomalt_fin_female=125;faf95_afr=0.415406;faf99_afr=0.415406;faf95_sas=0.432676;faf99_sas=0.432675;faf95_adj=0.376568;faf99_adj=0.376568;faf95_amr=0.325052;faf99_amr=0.325052;faf95_nfe=0.376388;faf99_nfe=0.376388;faf95_eas=0.247894;faf99_eas=0.247895;vep=C|intergenic_variant|MODIFIER|||Intergenic|||||
chr8	21318784	rs2610983	A	C	69943900	PASS	AC=65393;AN=142996;AF=0.457306;variant_type=snv;n_alt_alleles=1;ReadPosRankSum=0.361;MQRankSum=-0.027;RAW_MQ=1.28337e+10;DP=3532433;MQ_DP=3565328;VarDP=3532433;MQ=59.9964;QD=19.8005;FS=0;SB=619061,572377,1222227,1118768;InbreedingCoeff=0.0405295;AS_VQSLOD=23.8274;POSITIVE_TRAIN_SITE;culprit=AS_FS;SOR=0.703;AC_asj_female=953;AN_asj_female=1762;AF_asj_female=0.540863;nhomalt_asj_female=260;AC_eas_female=1194;AN_eas_female=1442;AF_eas_female=0.828017;nhomalt_eas_female=499;AC_afr_male=6362;AN_afr_male=19282;AF_afr_male=0.329945;nhomalt_afr_male=1047;AC_female=33394;AN_female=73738;AF_female=0.452874;nhomalt_female=7868;AC_fin_male=3914;AN_fin_male=7896;AF_fin_male=0.495694;nhomalt_fin_male=972;AC_oth_female=538;AN_oth_female=1100;AF_oth_female=0.489091;nhomalt_oth_female=129;AC_ami=510;AN_ami=898;AF_ami=0.567929;nhomalt_ami=147;AC_oth=1035;AN_oth=2154;AF_oth=0.480501;nhomalt_oth=240;AC_male=31999;AN_male=69258;AF_male=0.462026;nhomalt_male=7791;AC_ami_female=266;AN_ami_female=470;AF_ami_female=0.565957;nhomalt_ami_female=76;AC_afr=14061;AN_afr=41906;AF_afr=0.335537;nhomalt_afr=2308;AC_eas_male=1386;AN_eas_male=1668;AF_eas_male=0.830935;nhomalt_eas_male=575;AC_sas=1342;AN_sas=3044;AF_sas=0.440867;nhomalt_sas=304;AC_nfe_female=17868;AN_nfe_female=37372;AF_nfe_female=0.478112;nhomalt_nfe_female=4290;AC_asj_male=875;AN_asj_male=1560;AF_asj_male=0.560897;nhomalt_asj_male=241;AC_raw=65556;AN_raw=143328;AF_raw=0.457384;nhomalt_raw=15713;AC_oth_male=497;AN_oth_male=1054;AF_oth_male=0.471537;nhomalt_oth_male=111;AC_nfe_male=13074;AN_nfe_male=27168;AF_nfe_male=0.481228;nhomalt_nfe_male=3155;AC_asj=1828;AN_asj=3322;AF_asj=0.550271;nhomalt_asj=501;AC_amr_male=4556;AN_amr_male=7722;AF_amr_male=0.590003;nhomalt_amr_male=1371;nhomalt=15659;AC_amr_female=3377;AN_amr_female=5902;AF_amr_female=0.572179;nhomalt_amr_female=982;AC_sas_female=251;AN_sas_female=564;AF_sas_female=0.445035;nhomalt_sas_female=56;AC_fin=5162;AN_fin=10398;AF_fin=0.496442;nhomalt_fin=1287;AC_afr_female=7699;AN_afr_female=22624;AF_afr_female=0.340302;nhomalt_afr_female=1261;AC_sas_male=1091;AN_sas_male=2480;AF_sas_male=0.439919;nhomalt_sas_male=248;AC_amr=7933;AN_amr=13624;AF_amr=0.582281;nhomalt_amr=2353;AC_nfe=30942;AN_nfe=64540;AF_nfe=0.479424;nhomalt_nfe=7445;AC_eas=2580;AN_eas=3110;AF_eas=0.829582;nhomalt_eas=1074;AC_ami_male=244;AN_ami_male=428;AF_ami_male=0.570093;nhomalt_ami_male=71;AC_fin_female=1248;AN_fin_female=2502;AF_fin_female=0.498801;nhomalt_fin_female=315;faf95_afr=0.330896;faf99_afr=0.330895;faf95_sas=0.42126;faf99_sas=0.42126;faf95_adj=0.454368;faf99_adj=0.454368;faf95_amr=0.57157;faf99_amr=0.57157;faf95_nfe=0.474949;faf99_nfe=0.474949;faf95_eas=0.802901;faf99_eas=0.802901;vep=C|intergenic_variant|MODIFIER|||Intergenic|||||
chr8	21545147	rs1564480	A	G	77586600	PASS	AC=73665;AN=143036;AF=0.51501;variant_type=snv;n_alt_alleles=1;ReadPosRankSum=0.341;MQRankSum=-0.045;RAW_MQ=1.42554e+10;DP=3922381;MQ_DP=3960191;VarDP=3922381;MQ=59.9972;QD=19.7805;FS=1.92865e-15;SB=630480,627974,1322932,1341011;InbreedingCoeff=0.00482287;AS_VQSLOD=23.684;NEGATIVE_TRAIN_SITE;POSITIVE_TRAIN_SITE;culprit=AS_FS;SOR=0.703;AC_asj_female=976;AN_asj_female=1760;AF_asj_female=0.554545;nhomalt_asj_female=282;AC_eas_female=607;AN_eas_female=1448;AF_eas_female=0.419199;nhomalt_eas_female=125;AC_afr_male=9919;AN_afr_male=19278;AF_afr_male=0.514524;nhomalt_afr_male=2526;AC_female=38098;AN_female=73762;AF_female=0.516499;nhomalt_female=9859;AC_fin_male=3625;AN_fin_male=7904;AF_fin_male=0.458629;nhomalt_fin_male=809;AC_oth_female=592;AN_oth_female=1098;AF_oth_female=0.539162;nhomalt_oth_female=165;AC_ami=372;AN_ami=900;AF_ami=0.413333;nhomalt_ami=84;AC_oth=1130;AN_oth=2148;AF_oth=0.526071;nhomalt_oth=303;AC_male=35567;AN_male=69274;AF_male=0.513425;nhomalt_male=9184;AC_ami_female=198;AN_ami_female=470;AF_ami_female=0.421277;nhomalt_ami_female=44;AC_afr=21574;AN_afr=41914;AF_afr=0.514721;nhomalt_afr=5553;AC_eas_male=650;AN_eas_male=1682;AF_eas_male=0.386445;nhomalt_eas_male=127;AC_sas=1335;AN_sas=3032;AF_sas=0.440303;nhomalt_sas=298;AC_nfe_female=19455;AN_nfe_female=37376;AF_nfe_female=0.520521;nhomalt_nfe_female=5020;AC_asj_male=853;AN_asj_male=1558;AF_asj_male=0.547497;nhomalt_asj_male=248;AC_raw=73844;AN_raw=143350;AF_raw=0.515131;nhomalt_raw=19106;AC_oth_male=538;AN_oth_male=1050;AF_oth_male=0.512381;nhomalt_oth_male=138;AC_nfe_male=14370;AN_nfe_male=27164;AF_nfe_male=0.529009;nhomalt_nfe_male=3817;AC_asj=1829;AN_asj=3318;AF_asj=0.551236;nhomalt_asj=530;AC_amr_male=4347;AN_amr_male=7738;AF_amr_male=0.561773;nhomalt_amr_male=1236;nhomalt=19043;AC_amr_female=3263;AN_amr_female=5908;AF_amr_female=0.552302;nhomalt_amr_female=886;AC_sas_female=244;AN_sas_female=562;AF_sas_female=0.434164;nhomalt_sas_female=55;AC_fin=4733;AN_fin=10408;AF_fin=0.454746;nhomalt_fin=1064;AC_afr_female=11655;AN_afr_female=22636;AF_afr_female=0.514888;nhomalt_afr_female=3027;AC_sas_male=1091;AN_sas_male=2470;AF_sas_male=0.4417;nhomalt_sas_male=243;AC_amr=7610;AN_amr=13646;AF_amr=0.557673;nhomalt_amr=2122;AC_nfe=33825;AN_nfe=64540;AF_nfe=0.524094;nhomalt_nfe=8837;AC_eas=1257;AN_eas=3130;AF_eas=0.401597;nhomalt_eas=252;AC_ami_male=174;AN_ami_male=430;AF_ami_male=0.404651;nhomalt_ami_male=40;AC_fin_female=1108;AN_fin_female=2504;AF_fin_female=0.442492;nhomalt_fin_female=255;faf95_afr=0.508969;faf99_afr=0.50897;faf95_sas=0.42067;faf99_sas=0.420671;faf95_adj=0.511892;faf99_adj=0.511893;faf95_amr=0.547199;faf99_amr=0.547198;faf95_nfe=0.519415;faf99_nfe=0.519415;faf95_eas=0.383149;faf99_eas=0.383148;vep=G|intergenic_variant|MODIFIER|||Intergenic|||||
chr8	21654915	rs1383573	G	A	83560300	PASS	AC=75305;AN=143014;AF=0.526557;variant_type=snv;n_alt_alleles=1;ReadPosRankSum=0.332;MQRankSum=-0.04;RAW_MQ=1.45198e+10;DP=4001578;MQ_DP=4033812;VarDP=4001578;MQ=59.9961;QD=20.8818;FS=1.44649e-15;SB=582507,680379,1264518,1474174;InbreedingCoeff=0.0105521;AS_VQSLOD=23.8437;POSITIVE_TRAIN_SITE;culprit=AS_FS;SOR=0.691;AC_asj_female=925;AN_asj_female=1762;AF_asj_female=0.524972;nhomalt_asj_female=234;AC_eas_female=810;AN_eas_female=1446;AF_eas_female=0.560166;nhomalt_eas_female=236;AC_afr_male=9282;AN_afr_male=19286;AF_afr_male=0.481282;nhomalt_afr_male=2230;AC_female=38963;AN_female=73736;AF_female=0.528412;nhomalt_female=10432;AC_fin_male=4435;AN_fin_male=7912;AF_fin_male=0.560541;nhomalt_fin_male=1220;AC_oth_female=580;AN_oth_female=1094;AF_oth_female=0.530165;nhomalt_oth_female=152;AC_ami=390;AN_ami=898;AF_ami=0.434298;nhomalt_ami=81;AC_oth=1127;AN_oth=2148;AF_oth=0.524674;nhomalt_oth=302;AC_male=36342;AN_male=69278;AF_male=0.524582;nhomalt_male=9572;AC_ami_female=199;AN_ami_female=470;AF_ami_female=0.423404;nhomalt_ami_female=40;AC_afr=20304;AN_afr=41922;AF_afr=0.484328;nhomalt_afr=4938;AC_eas_male=978;AN_eas_male=1680;AF_eas_male=0.582143;nhomalt_eas_male=292;AC_sas=1648;AN_sas=3042;AF_sas=0.541749;nhomalt_sas=449;AC_nfe_female=20698;AN_nfe_female=37360;AF_nfe_female=0.554015;nhomalt_nfe_female=5768;AC_asj_male=821;AN_asj_male=1560;AF_asj_male=0.526282;nhomalt_asj_male=209;AC_raw=75444;AN_raw=143338;AF_raw=0.526336;nhomalt_raw=20043;AC_oth_male=547;AN_oth_male=1054;AF_oth_male=0.518975;nhomalt_oth_male=150;AC_nfe_male=14999;AN_nfe_male=27152;AF_nfe_male=0.552409;nhomalt_nfe_male=4162;AC_asj=1746;AN_asj=3322;AF_asj=0.525587;nhomalt_asj=443;AC_amr_male=3759;AN_amr_male=7730;AF_amr_male=0.486287;nhomalt_amr_male=916;nhomalt=20004;AC_amr_female=2981;AN_amr_female=5900;AF_amr_female=0.505254;nhomalt_amr_female=768;AC_sas_female=318;AN_sas_female=566;AF_sas_female=0.561837;nhomalt_sas_female=97;AC_fin=5865;AN_fin=10414;AF_fin=0.563184;nhomalt_fin=1649;AC_afr_female=11022;AN_afr_female=22636;AF_afr_female=0.486923;nhomalt_afr_female=2708;AC_sas_male=1330;AN_sas_male=2476;AF_sas_male=0.537157;nhomalt_sas_male=352;AC_amr=6740;AN_amr=13630;AF_amr=0.494497;nhomalt_amr=1684;AC_nfe=35697;AN_nfe=64512;AF_nfe=0.553339;nhomalt_nfe=9930;AC_eas=1788;AN_eas=3126;AF_eas=0.571977;nhomalt_eas=528;AC_ami_male=191;AN_ami_male=428;AF_ami_male=0.446262;nhomalt_ami_male=41;AC_fin_female=1430;AN_fin_female=2502;AF_fin_female=0.571543;nhomalt_fin_female=429;faf95_afr=0.478751;faf99_afr=0.47875;faf95_sas=0.519986;faf99_sas=0.519987;faf95_adj=0.523404;faf99_adj=0.523405;faf95_amr=0.484631;faf99_amr=0.484631;faf95_nfe=0.54853;faf99_nfe=0.54853;faf95_eas=0.54991;faf99_eas=0.54991;vep=A|regulatory_region_variant|MODIFIER|||RegulatoryFeature|ENSR00000849533|enhancer|||,A|intergenic_variant|MODIFIER|||Intergenic|||||
chr8	21719673	rs4739285	T	C	65521400	PASS	AC=57387;AN=143054;AF=0.401156;variant_type=snv;n_alt_alleles=1;ReadPosRankSum=0.343;MQRankSum=-0.017;RAW_MQ=1.18339e+10;DP=3262077;MQ_DP=3287515;VarDP=3262077;MQ=59.9972;QD=20.0858;FS=9.64327e-16;SB=545335,550772,1081126,1084844;InbreedingCoeff=0.134987;AS_VQSLOD=23.0291;POSITIVE_TRAIN_SITE;culprit=AS_FS;SOR=0.687;AC_asj_female=835;AN_asj_female=1762;AF_asj_female=0.473893;nhomalt_asj_female=199;AC_eas_female=857;AN_eas_female=1444;AF_eas_female=0.59349;nhomalt_eas_female=246;AC_afr_male=2642;AN_afr_male=19308;AF_afr_male=0.136834;nhomalt_afr_male=196;AC_female=29146;AN_female=73778;AF_female=0.39505;nhomalt_female=6953;AC_fin_male=4495;AN_fin_male=7918;AF_fin_male=0.567694;nhomalt_fin_male=1262;AC_oth_female=475;AN_oth_female=1098;AF_oth_female=0.432605;nhomalt_oth_female=113;AC_ami=318;AN_ami=898;AF_ami=0.35412;nhomalt_ami=50;AC_oth=928;AN_oth=2146;AF_oth=0.432432;nhomalt_oth=217;AC_male=28241;AN_male=69276;AF_male=0.407659;nhomalt_male=6866;AC_ami_female=161;AN_ami_female=470;AF_ami_female=0.342553;nhomalt_ami_female=29;AC_afr=5869;AN_afr=41992;AF_afr=0.139765;nhomalt_afr=454;AC_eas_male=1014;AN_eas_male=1676;AF_eas_male=0.605012;nhomalt_eas_male=304;AC_sas=1372;AN_sas=3030;AF_sas=0.452805;nhomalt_sas=326;AC_nfe_female=18675;AN_nfe_female=37362;AF_nfe_female=0.499839;nhomalt_nfe_female=4704;AC_asj_male=658;AN_asj_male=1560;AF_asj_male=0.421795;nhomalt_asj_male=137;AC_raw=57532;AN_raw=143358;AF_raw=0.401317;nhomalt_raw=13869;AC_oth_male=453;AN_oth_male=1048;AF_oth_male=0.432252;nhomalt_oth_male=104;AC_nfe_male=13464;AN_nfe_male=27144;AF_nfe_male=0.496021;nhomalt_nfe_male=3357;AC_asj=1493;AN_asj=3322;AF_asj=0.449428;nhomalt_asj=336;AC_amr_male=4234;AN_amr_male=7726;AF_amr_male=0.54802;nhomalt_amr_male=1223;nhomalt=13819;AC_amr_female=3266;AN_amr_female=5892;AF_amr_female=0.554311;nhomalt_amr_female=947;AC_sas_female=248;AN_sas_female=562;AF_sas_female=0.441281;nhomalt_sas_female=64;AC_fin=5897;AN_fin=10422;AF_fin=0.565822;nhomalt_fin=1655;AC_afr_female=3227;AN_afr_female=22684;AF_afr_female=0.142259;nhomalt_afr_female=258;AC_sas_male=1124;AN_sas_male=2468;AF_sas_male=0.455429;nhomalt_sas_male=262;AC_amr=7500;AN_amr=13618;AF_amr=0.550742;nhomalt_amr=2170;AC_nfe=32139;AN_nfe=64506;AF_nfe=0.498233;nhomalt_nfe=8061;AC_eas=1871;AN_eas=3120;AF_eas=0.599679;nhomalt_eas=550;AC_ami_male=157;AN_ami_male=428;AF_ami_male=0.366822;nhomalt_ami_male=21;AC_fin_female=1402;AN_fin_female=2504;AF_fin_female=0.559904;nhomalt_fin_female=393;faf95_afr=0.136777;faf99_afr=0.136777;faf95_sas=0.432886;faf99_sas=0.432886;faf95_adj=0.398406;faf99_adj=0.398405;faf95_amr=0.540323;faf99_amr=0.540322;faf95_nfe=0.49367;faf99_nfe=0.49367;faf95_eas=0.577059;faf99_eas=0.577059;vep=C|intron_variant&NMD_transcript_variant|MODIFIER|GFRA2|ENSG00000168546|Transcript|ENST00000306793|nonsense_mediated_decay||4/8|,C|intron_variant|MODIFIER|GFRA2|ENSG00000168546|Transcript|ENST00000517328|protein_coding||6/10|,C|intron_variant|MODIFIER|GFRA2|ENSG00000168546|Transcript|ENST00000517892|protein_coding||3/7|,C|intron_variant|MODIFIER|GFRA2|ENSG00000168546|Transcript|ENST00000518077|protein_coding||2/6|,C|intron_variant|MODIFIER|GFRA2|ENSG00000168546|Transcript|ENST00000524240|protein_coding||4/8|
chr8	21824532	rs922504	C	T	85775000	PASS	AC=77749;AN=143100;AF=0.543319;variant_type=snv;n_alt_alleles=1;ReadPosRankSum=0.365;MQRankSum=-0.014;RAW_MQ=1.45116e+10;DP=3997844;MQ_DP=4031360;VarDP=3997844;MQ=59.9974;QD=21.4553;FS=9.64327e-16;SB=585517,611596,1376171,1424560;InbreedingCoeff=0.122467;AS_VQSLOD=24.372;POSITIVE_TRAIN_SITE;culprit=AS_FS;SOR=0.684;AC_asj_female=621;AN_asj_female=1762;AF_asj_female=0.35244;nhomalt_asj_female=128;AC_eas_female=892;AN_eas_female=1442;AF_eas_female=0.618585;nhomalt_eas_female=270;AC_afr_male=15485;AN_afr_male=19330;AF_afr_male=0.801086;nhomalt_afr_male=6210;AC_female=40095;AN_female=73790;AF_female=0.543366;nhomalt_female=11989;AC_fin_male=3280;AN_fin_male=7896;AF_fin_male=0.4154;nhomalt_fin_male=708;AC_oth_female=567;AN_oth_female=1096;AF_oth_female=0.517336;nhomalt_oth_female=154;AC_ami=242;AN_ami=898;AF_ami=0.269488;nhomalt_ami=35;AC_oth=1096;AN_oth=2148;AF_oth=0.510242;nhomalt_oth=293;AC_male=37654;AN_male=69310;AF_male=0.543269;nhomalt_male=11301;AC_ami_female=123;AN_ami_female=468;AF_ami_female=0.262821;nhomalt_ami_female=19;AC_afr=33514;AN_afr=42002;AF_afr=0.797914;nhomalt_afr=13402;AC_eas_male=1067;AN_eas_male=1680;AF_eas_male=0.635119;nhomalt_eas_male=348;AC_sas=1423;AN_sas=3040;AF_sas=0.468092;nhomalt_sas=342;AC_nfe_female=15577;AN_nfe_female=37370;AF_nfe_female=0.416832;nhomalt_nfe_female=3226;AC_asj_male=595;AN_asj_male=1560;AF_asj_male=0.38141;nhomalt_asj_male=125;AC_raw=77893;AN_raw=143362;AF_raw=0.543331;nhomalt_raw=23339;AC_oth_male=529;AN_oth_male=1052;AF_oth_male=0.502852;nhomalt_oth_male=139;AC_nfe_male=11446;AN_nfe_male=27152;AF_nfe_male=0.421553;nhomalt_nfe_male=2443;AC_asj=1216;AN_asj=3322;AF_asj=0.366045;nhomalt_asj=253;AC_amr_male=3983;AN_amr_male=7736;AF_amr_male=0.514866;nhomalt_amr_male=1035;nhomalt=23290;AC_amr_female=2941;AN_amr_female=5908;AF_amr_female=0.4978;nhomalt_amr_female=722;AC_sas_female=273;AN_sas_female=566;AF_sas_female=0.482332;nhomalt_sas_female=65;AC_fin=4352;AN_fin=10402;AF_fin=0.418381;nhomalt_fin=921;AC_afr_female=18029;AN_afr_female=22672;AF_afr_female=0.79521;nhomalt_afr_female=7192;AC_sas_male=1150;AN_sas_male=2474;AF_sas_male=0.464834;nhomalt_sas_male=277;AC_amr=6924;AN_amr=13644;AF_amr=0.507476;nhomalt_amr=1757;AC_nfe=27023;AN_nfe=64522;AF_nfe=0.418818;nhomalt_nfe=5669;AC_eas=1959;AN_eas=3122;AF_eas=0.627482;nhomalt_eas=618;AC_ami_male=119;AN_ami_male=430;AF_ami_male=0.276744;nhomalt_ami_male=16;AC_fin_female=1072;AN_fin_female=2506;AF_fin_female=0.427773;nhomalt_fin_female=213;faf95_afr=0.790759;faf99_afr=0.790758;faf95_sas=0.44787;faf99_sas=0.44787;faf95_adj=0.540118;faf99_adj=0.540118;faf95_amr=0.497486;faf99_amr=0.497486;faf95_nfe=0.414636;faf99_nfe=0.414636;faf95_eas=0.604346;faf99_eas=0.604347;vep=T|intergenic_variant|MODIFIER|||Intergenic|||||
chr8	22092915	rs7820576	A	G	97094300	PASS	AC=88371;AN=143004;AF=0.617962;variant_type=snv;n_alt_alleles=1;ReadPosRankSum=0.394;MQRankSum=-0.015;RAW_MQ=1.59403e+10;DP=4379510;MQ_DP=4428330;VarDP=4379510;MQ=59.9969;QD=22.1701;FS=1.44649e-15;SB=618293,585527,1639769,1535932;InbreedingCoeff=0.0115681;AS_VQSLOD=24.7552;NEGATIVE_TRAIN_SITE;POSITIVE_TRAIN_SITE;culprit=AS_FS;SOR=0.704;AC_asj_female=868;AN_asj_female=1758;AF_asj_female=0.493743;nhomalt_asj_female=221;AC_eas_female=943;AN_eas_female=1446;AF_eas_female=0.652144;nhomalt_eas_female=310;AC_afr_male=12258;AN_afr_male=19280;AF_afr_male=0.635788;nhomalt_afr_male=3878;AC_female=45285;AN_female=73748;AF_female=0.614051;nhomalt_female=13964;AC_fin_male=5407;AN_fin_male=7906;AF_fin_male=0.683911;nhomalt_fin_male=1886;AC_oth_female=674;AN_oth_female=1100;AF_oth_female=0.612727;nhomalt_oth_female=215;AC_ami=473;AN_ami=900;AF_ami=0.525556;nhomalt_ami=115;AC_oth=1337;AN_oth=2154;AF_oth=0.620706;nhomalt_oth=423;AC_male=43086;AN_male=69256;AF_male=0.622127;nhomalt_male=13527;AC_ami_female=259;AN_ami_female=470;AF_ami_female=0.551064;nhomalt_ami_female=59;AC_afr=26723;AN_afr=41920;AF_afr=0.637476;nhomalt_afr=8493;AC_eas_male=1087;AN_eas_male=1678;AF_eas_male=0.647795;nhomalt_eas_male=348;AC_sas=1737;AN_sas=3038;AF_sas=0.571758;nhomalt_sas=504;AC_nfe_female=21957;AN_nfe_female=37376;AF_nfe_female=0.587463;nhomalt_nfe_female=6433;AC_asj_male=758;AN_asj_male=1560;AF_asj_male=0.485897;nhomalt_asj_male=188;AC_raw=88583;AN_raw=143364;AF_raw=0.617889;nhomalt_raw=27563;AC_oth_male=663;AN_oth_male=1054;AF_oth_male=0.629032;nhomalt_oth_male=208;AC_nfe_male=15889;AN_nfe_male=27134;AF_nfe_male=0.585575;nhomalt_nfe_male=4666;AC_asj=1626;AN_asj=3318;AF_asj=0.490054;nhomalt_asj=409;AC_amr_male=5383;AN_amr_male=7738;AF_amr_male=0.695658;nhomalt_amr_male=1879;nhomalt=27491;AC_amr_female=4141;AN_amr_female=5900;AF_amr_female=0.701864;nhomalt_amr_female=1471;AC_sas_female=310;AN_sas_female=562;AF_sas_female=0.551601;nhomalt_sas_female=86;AC_fin=7075;AN_fin=10402;AF_fin=0.680158;nhomalt_fin=2440;AC_afr_female=14465;AN_afr_female=22640;AF_afr_female=0.638913;nhomalt_afr_female=4615;AC_sas_male=1427;AN_sas_male=2476;AF_sas_male=0.576333;nhomalt_sas_male=418;AC_amr=9524;AN_amr=13638;AF_amr=0.698343;nhomalt_amr=3350;AC_nfe=37846;AN_nfe=64510;AF_nfe=0.586669;nhomalt_nfe=11099;AC_eas=2030;AN_eas=3124;AF_eas=0.649808;nhomalt_eas=658;AC_ami_male=214;AN_ami_male=430;AF_ami_male=0.497674;nhomalt_ami_male=56;AC_fin_female=1668;AN_fin_female=2496;AF_fin_female=0.668269;nhomalt_fin_female=554;faf95_afr=0.631075;faf99_afr=0.631075;faf95_sas=0.549381;faf99_sas=0.549381;faf95_adj=0.614546;faf99_adj=0.614545;faf95_amr=0.686614;faf99_amr=0.686614;faf95_nfe=0.581717;faf99_nfe=0.581717;faf95_eas=0.626268;faf99_eas=0.626268;vep=G|intron_variant|MODIFIER|FAM160B2|ENSG00000158863|Transcript|ENST00000289921|protein_coding||1/16|,G|intron_variant&NMD_transcript_variant|MODIFIER|FAM160B2|ENSG00000158863|Transcript|ENST00000427751|nonsense_mediated_decay||2/6|,G|intron_variant&NMD_transcript_variant|MODIFIER|FAM160B2|ENSG00000158863|Transcript|ENST00000450006|nonsense_mediated_decay||1/17|,G|upstream_gene_variant|MODIFIER|FAM160B2|ENSG00000158863|Transcript|ENST00000464226|retained_intron|||,G|intron_variant&non_coding_transcript_variant|MODIFIER|FAM160B2|ENSG00000158863|Transcript|ENST00000488968|retained_intron||1/1|,G|intron_variant&non_coding_transcript_variant|MODIFIER|FAM160B2|ENSG00000158863|Transcript|ENST00000498344|retained_intron||1/2|
chr8	22181439	rs7838961	G	A	84625800	PASS	AC=79587;AN=143018;AF=0.556482;variant_type=snv;n_alt_alleles=1;ReadPosRankSum=0.371;MQRankSum=-0.017;RAW_MQ=1.46997e+10;DP=4022218;MQ_DP=4083708;VarDP=4022218;MQ=59.9966;QD=21.0396;FS=0;SB=549520,670050,1259020,1543628;InbreedingCoeff=0.0237695;AS_VQSLOD=24.0662;POSITIVE_TRAIN_SITE;culprit=AS_FS;SOR=0.699;AC_asj_female=914;AN_asj_female=1760;AF_asj_female=0.519318;nhomalt_asj_female=243;AC_eas_female=989;AN_eas_female=1444;AF_eas_female=0.684903;nhomalt_eas_female=340;AC_afr_male=12687;AN_afr_male=19292;AF_afr_male=0.65763;nhomalt_afr_male=4162;AC_female=40743;AN_female=73750;AF_female=0.552447;nhomalt_female=11453;AC_fin_male=4721;AN_fin_male=7922;AF_fin_male=0.595935;nhomalt_fin_male=1395;AC_oth_female=637;AN_oth_female=1098;AF_oth_female=0.580146;nhomalt_oth_female=198;AC_ami=434;AN_ami=898;AF_ami=0.483296;nhomalt_ami=102;AC_oth=1233;AN_oth=2150;AF_oth=0.573488;nhomalt_oth=375;AC_male=38844;AN_male=69268;AF_male=0.560778;nhomalt_male=11100;AC_ami_female=227;AN_ami_female=470;AF_ami_female=0.482979;nhomalt_ami_female=56;AC_afr=27519;AN_afr=41942;AF_afr=0.65612;nhomalt_afr=9002;AC_eas_male=1119;AN_eas_male=1676;AF_eas_male=0.667661;nhomalt_eas_male=367;AC_sas=1606;AN_sas=3038;AF_sas=0.528637;nhomalt_sas=450;AC_nfe_female=17899;AN_nfe_female=37354;AF_nfe_female=0.479172;nhomalt_nfe_female=4243;AC_asj_male=809;AN_asj_male=1562;AF_asj_male=0.517926;nhomalt_asj_male=211;AC_raw=79746;AN_raw=143330;AF_raw=0.55638;nhomalt_raw=22605;AC_oth_male=596;AN_oth_male=1052;AF_oth_male=0.56654;nhomalt_oth_male=177;AC_nfe_male=12957;AN_nfe_male=27132;AF_nfe_male=0.477554;nhomalt_nfe_male=3097;AC_asj=1723;AN_asj=3322;AF_asj=0.518663;nhomalt_asj=454;AC_amr_male=4454;AN_amr_male=7732;AF_amr_male=0.576048;nhomalt_amr_male=1290;nhomalt=22553;AC_amr_female=3456;AN_amr_female=5904;AF_amr_female=0.585366;nhomalt_amr_female=1006;AC_sas_female=312;AN_sas_female=566;AF_sas_female=0.551237;nhomalt_sas_female=95;AC_fin=6198;AN_fin=10426;AF_fin=0.594475;nhomalt_fin=1827;AC_afr_female=14832;AN_afr_female=22650;AF_afr_female=0.654834;nhomalt_afr_female=4840;AC_sas_male=1294;AN_sas_male=2472;AF_sas_male=0.523463;nhomalt_sas_male=355;AC_amr=7910;AN_amr=13636;AF_amr=0.580082;nhomalt_amr=2296;AC_nfe=30856;AN_nfe=64486;AF_nfe=0.478491;nhomalt_nfe=7340;AC_eas=2108;AN_eas=3120;AF_eas=0.675641;nhomalt_eas=707;AC_ami_male=207;AN_ami_male=428;AF_ami_male=0.483645;nhomalt_ami_male=46;AC_fin_female=1477;AN_fin_female=2504;AF_fin_female=0.589856;nhomalt_fin_female=432;faf95_afr=0.649628;faf99_afr=0.649628;faf95_sas=0.507128;faf99_sas=0.507127;faf95_adj=0.553241;faf99_adj=0.553241;faf95_amr=0.569396;faf99_amr=0.569396;faf95_nfe=0.474019;faf99_nfe=0.474019;faf95_eas=0.651619;faf99_eas=0.651619;vep=A|intron_variant|MODIFIER|BMP1|ENSG00000168487|Transcript|ENST00000306349|protein_coding||8/15|,A|intron_variant|MODIFIER|BMP1|ENSG00000168487|Transcript|ENST00000306385|protein_coding||8/19|,A|intron_variant|MODIFIER|BMP1|ENSG00000168487|Transcript|ENST00000354870|protein_coding||9/20|,A|downstream_gene_variant|MODIFIER|BMP1|ENSG00000168487|Transcript|ENST00000397814|protein_coding|||,A|intron_variant&NMD_transcript_variant|MODIFIER|BMP1|ENSG00000168487|Transcript|ENST00000471755|nonsense_mediated_decay||8/15|,A|intron_variant&NMD_transcript_variant|MODIFIER|BMP1|ENSG00000168487|Transcript|ENST00000483364|nonsense_mediated_decay||9/16|,A|downstream_gene_variant|MODIFIER|BMP1|ENSG00000168487|Transcript|ENST00000518656|nonsense_mediated_decay|||,A|intron_variant&NMD_transcript_variant|MODIFIER|BMP1|ENSG00000168487|Transcript|ENST00000518913|nonsense_mediated_decay||8/15|,A|intron_variant&NMD_transcript_variant|MODIFIER|BMP1|ENSG00000168487|Transcript|ENST00000520626|nonsense_mediated_decay||8/19|,A|intron_variant&NMD_transcript_variant|MODIFIER|BMP1|ENSG00000168487|Transcript|ENST00000520970|nonsense_mediated_decay||8/18|,A|intron_variant&NMD_transcript_variant|MODIFIER|BMP1|ENSG00000168487|Transcript|ENST00000520982|nonsense_mediated_decay||8/19|,A|intron_variant&NMD_transcript_variant|MODIFIER|BMP1|ENSG00000168487|Transcript|ENST00000521385|nonsense_mediated_decay||8/16|,A|downstream_gene_variant|MODIFIER|BMP1|ENSG00000168487|Transcript|ENST00000521521|processed_transcript|||,A|intron_variant&non_coding_transcript_variant|MODIFIER|BMP1|ENSG00000168487|Transcript|ENST00000523457|retained_intron||2/2|,A|downstream_gene_variant|MODIFIER|BMP1|ENSG00000168487|Transcript|ENST00000523849|processed_transcript|||
chr8	22392430	rs1568569	T	G	85421700	PASS	AC=83547;AN=142924;AF=0.584555;variant_type=snv;n_alt_alleles=1;ReadPosRankSum=0.33;MQRankSum=-0.031;RAW_MQ=1.41056e+10;DP=3884829;MQ_DP=3918637;VarDP=3884829;MQ=59.9968;QD=21.9885;FS=1.44649e-15;SB=515329,602722,1276708,1490070;InbreedingCoeff=0.0726712;AS_VQSLOD=24.2686;POSITIVE_TRAIN_SITE;culprit=AS_FS;SOR=0.691;AC_asj_female=896;AN_asj_female=1762;AF_asj_female=0.508513;nhomalt_asj_female=235;AC_eas_female=1105;AN_eas_female=1446;AF_eas_female=0.764177;nhomalt_eas_female=416;AC_afr_male=15009;AN_afr_male=19276;AF_afr_male=0.778637;nhomalt_afr_male=5821;AC_female=43127;AN_female=73702;AF_female=0.585154;nhomalt_female=13308;AC_fin_male=4195;AN_fin_male=7896;AF_fin_male=0.531282;nhomalt_fin_male=1099;AC_oth_female=629;AN_oth_female=1098;AF_oth_female=0.57286;nhomalt_oth_female=175;AC_ami=473;AN_ami=894;AF_ami=0.529083;nhomalt_ami=125;AC_oth=1219;AN_oth=2150;AF_oth=0.566977;nhomalt_oth=346;AC_male=40420;AN_male=69222;AF_male=0.583918;nhomalt_male=12361;AC_ami_female=243;AN_ami_female=468;AF_ami_female=0.519231;nhomalt_ami_female=62;AC_afr=32516;AN_afr=41916;AF_afr=0.775742;nhomalt_afr=12600;AC_eas_male=1321;AN_eas_male=1680;AF_eas_male=0.78631;nhomalt_eas_male=523;AC_sas=1716;AN_sas=3030;AF_sas=0.566337;nhomalt_sas=485;AC_nfe_female=17912;AN_nfe_female=37334;AF_nfe_female=0.479777;nhomalt_nfe_female=4317;AC_asj_male=757;AN_asj_male=1562;AF_asj_male=0.484635;nhomalt_asj_male=186;AC_raw=83803;AN_raw=143348;AF_raw=0.584612;nhomalt_raw=25761;AC_oth_male=590;AN_oth_male=1052;AF_oth_male=0.560837;nhomalt_oth_male=171;AC_nfe_male=12744;AN_nfe_male=27140;AF_nfe_male=0.469565;nhomalt_nfe_male=2973;AC_asj=1653;AN_asj=3324;AF_asj=0.497292;nhomalt_asj=421;AC_amr_male=4178;AN_amr_male=7724;AF_amr_male=0.540911;nhomalt_amr_male=1135;nhomalt=25669;AC_amr_female=3166;AN_amr_female=5890;AF_amr_female=0.537521;nhomalt_amr_female=861;AC_sas_female=320;AN_sas_female=564;AF_sas_female=0.567376;nhomalt_sas_female=95;AC_fin=5544;AN_fin=10396;AF_fin=0.533282;nhomalt_fin=1467;AC_afr_female=17507;AN_afr_female=22640;AF_afr_female=0.773277;nhomalt_afr_female=6779;AC_sas_male=1396;AN_sas_male=2466;AF_sas_male=0.566099;nhomalt_sas_male=390;AC_amr=7344;AN_amr=13614;AF_amr=0.539445;nhomalt_amr=1996;AC_nfe=30656;AN_nfe=64474;AF_nfe=0.475478;nhomalt_nfe=7290;AC_eas=2426;AN_eas=3126;AF_eas=0.776072;nhomalt_eas=939;AC_ami_male=230;AN_ami_male=426;AF_ami_male=0.539906;nhomalt_ami_male=63;AC_fin_female=1349;AN_fin_female=2500;AF_fin_female=0.5396;nhomalt_fin_female=368;faf95_afr=0.768679;faf99_afr=0.768679;faf95_sas=0.544038;faf99_sas=0.544038;faf95_adj=0.581233;faf99_adj=0.581233;faf95_amr=0.529132;faf99_amr=0.529132;faf95_nfe=0.47102;faf99_nfe=0.47102;faf95_eas=0.750337;faf99_eas=0.750337;vep=G|intron_variant|MODIFIER|SLC39A14|ENSG00000104635|Transcript|ENST00000240095|protein_coding||1/8|,G|intron_variant|MODIFIER|SLC39A14|ENSG00000104635|Transcript|ENST00000289952|protein_coding||1/8|,G|intron_variant|MODIFIER|SLC39A14|ENSG00000104635|Transcript|ENST00000359741|protein_coding||1/8|,G|intron_variant|MODIFIER|SLC39A14|ENSG00000104635|Transcript|ENST00000381237|protein_coding||1/8|,G|upstream_gene_variant|MODIFIER|AC105910.1|ENSG00000241026|Transcript|ENST00000482585|unprocessed_pseudogene|||,G|intron_variant|MODIFIER|SLC39A14|ENSG00000104635|Transcript|ENST00000520644|protein_coding||1/1|,G|upstream_gene_variant|MODIFIER|SLC39A14|ENSG00000104635|Transcript|ENST00000520832|protein_coding|||,G|intron_variant|MODIFIER|SLC39A14|ENSG00000104635|Transcript|ENST00000524285|protein_coding||2/2|
chr8	22581929	rs4872512	G	A	43040800	PASS	AC=37120;AN=143222;AF=0.259178;variant_type=snv;n_alt_alleles=1;ReadPosRankSum=0.402;MQRankSum=-0.013;RAW_MQ=9.34513e+09;DP=2571899;MQ_DP=2596136;VarDP=2571899;MQ=59.9969;QD=16.735;FS=0;SB=538363,550043,738216,745277;InbreedingCoeff=0.0232763;AS_VQSLOD=22.6632;POSITIVE_TRAIN_SITE;culprit=AS_FS;SOR=0.681;AC_asj_female=418;AN_asj_female=1762;AF_asj_female=0.23723;nhomalt_asj_female=45;AC_eas_female=469;AN_eas_female=1446;AF_eas_female=0.324343;nhomalt_eas_female=82;AC_afr_male=3691;AN_afr_male=19328;AF_afr_male=0.190966;nhomalt_afr_male=344;AC_female=18459;AN_female=73826;AF_female=0.250034;nhomalt_female=2445;AC_fin_male=2935;AN_fin_male=7952;AF_fin_male=0.36909;nhomalt_fin_male=537;AC_oth_female=304;AN_oth_female=1100;AF_oth_female=0.276364;nhomalt_oth_female=37;AC_ami=181;AN_ami=900;AF_ami=0.201111;nhomalt_ami=20;AC_oth=604;AN_oth=2154;AF_oth=0.280409;nhomalt_oth=85;AC_male=18661;AN_male=69396;AF_male=0.268906;nhomalt_male=2682;AC_ami_female=107;AN_ami_female=470;AF_ami_female=0.22766;nhomalt_ami_female=11;AC_afr=8081;AN_afr=42016;AF_afr=0.192331;nhomalt_afr=801;AC_eas_male=573;AN_eas_male=1678;AF_eas_male=0.341478;nhomalt_eas_male=106;AC_sas=1112;AN_sas=3046;AF_sas=0.365069;nhomalt_sas=217;AC_nfe_female=9654;AN_nfe_female=37386;AF_nfe_female=0.258225;nhomalt_nfe_female=1237;AC_asj_male=366;AN_asj_male=1562;AF_asj_male=0.234315;nhomalt_asj_male=40;AC_raw=37195;AN_raw=143382;AF_raw=0.259412;nhomalt_raw=5145;AC_oth_male=300;AN_oth_male=1054;AF_oth_male=0.28463;nhomalt_oth_male=48;AC_nfe_male=6993;AN_nfe_male=27168;AF_nfe_male=0.257398;nhomalt_nfe_male=894;AC_asj=784;AN_asj=3324;AF_asj=0.23586;nhomalt_asj=85;AC_amr_male=2818;AN_amr_male=7742;AF_amr_male=0.363989;nhomalt_amr_male=528;nhomalt=5127;AC_amr_female=2079;AN_amr_female=5904;AF_amr_female=0.352134;nhomalt_amr_female=393;AC_sas_female=201;AN_sas_female=564;AF_sas_female=0.356383;nhomalt_sas_female=41;AC_fin=3772;AN_fin=10458;AF_fin=0.360681;nhomalt_fin=679;AC_afr_female=4390;AN_afr_female=22688;AF_afr_female=0.193494;nhomalt_afr_female=457;AC_sas_male=911;AN_sas_male=2482;AF_sas_male=0.367043;nhomalt_sas_male=176;AC_amr=4897;AN_amr=13646;AF_amr=0.35886;nhomalt_amr=921;AC_nfe=16647;AN_nfe=64554;AF_nfe=0.257877;nhomalt_nfe=2131;AC_eas=1042;AN_eas=3124;AF_eas=0.333547;nhomalt_eas=188;AC_ami_male=74;AN_ami_male=430;AF_ami_male=0.172093;nhomalt_ami_male=9;AC_fin_female=837;AN_fin_female=2506;AF_fin_female=0.333998;nhomalt_fin_female=142;faf95_afr=0.188826;faf99_afr=0.188826;faf95_sas=0.34725;faf99_sas=0.347249;faf95_adj=0.256969;faf99_adj=0.256969;faf95_amr=0.350466;faf99_amr=0.350466;faf95_nfe=0.254598;faf99_nfe=0.254598;faf95_eas=0.316734;faf99_eas=0.316734;vep=A|intron_variant|MODIFIER|PDLIM2|ENSG00000120913|Transcript|ENST00000265810|protein_coding||2/9|,A|intron_variant|MODIFIER|PDLIM2|ENSG00000120913|Transcript|ENST00000308354|protein_coding||3/9|,A|intron_variant|MODIFIER|PDLIM2|ENSG00000120913|Transcript|ENST00000339162|protein_coding||3/9|,A|intron_variant|MODIFIER|PDLIM2|ENSG00000120913|Transcript|ENST00000397760|protein_coding||3/9|,A|intron_variant|MODIFIER|PDLIM2|ENSG00000120913|Transcript|ENST00000397761|protein_coding||3/9|,A|intron_variant|MODIFIER|PDLIM2|ENSG00000120913|Transcript|ENST00000409141|protein_coding||2/7|,A|intron_variant|MODIFIER|PDLIM2|ENSG00000120913|Transcript|ENST00000409417|protein_coding||2/8|,A|intron_variant&NMD_transcript_variant|MODIFIER|PDLIM2|ENSG00000120913|Transcript|ENST00000416159|nonsense_mediated_decay||3/7|,A|intron_variant|MODIFIER|PDLIM2|ENSG00000120913|Transcript|ENST00000426493|protein_coding||3/5|,A|intron_variant|MODIFIER|PDLIM2|ENSG00000120913|Transcript|ENST00000429812|protein_coding||3/5|,A|intron_variant|MODIFIER|PDLIM2|ENSG00000120913|Transcript|ENST00000436754|protein_coding||3/4|,A|upstream_gene_variant|MODIFIER|PDLIM2|ENSG00000120913|Transcript|ENST00000448520|nonsense_mediated_decay|||,A|intron_variant|MODIFIER|PDLIM2|ENSG00000120913|Transcript|ENST00000452226|protein_coding||3/7|,A|intron_variant|MODIFIER|PDLIM2|ENSG00000120913|Transcript|ENST00000456545|protein_coding||3/7|,A|upstream_gene_variant|MODIFIER|PDLIM2|ENSG00000120913|Transcript|ENST00000491330|retained_intron|||,A|downstream_gene_variant|MODIFIER|PDLIM2|ENSG00000120913|Transcript|ENST00000616289|protein_coding|||,A|intron_variant|MODIFIER|PDLIM2|ENSG00000120913|Transcript|ENST00000622702|protein_coding||2/8|
chr8	22707486	rs10103576	C	T	87422800	PASS	AC=77647;AN=143042;AF=0.542827;variant_type=snv;n_alt_alleles=1;ReadPosRankSum=0.361;MQRankSum=-0.013;RAW_MQ=1.5016e+10;DP=4130454;MQ_DP=4171496;VarDP=4130454;MQ=59.9972;QD=21.1654;FS=0;SB=567606,692714,1299276,1570858;InbreedingCoeff=0.0273427;AS_VQSLOD=24.53;POSITIVE_TRAIN_SITE;culprit=AS_FS;SOR=0.684;AC_asj_female=1052;AN_asj_female=1758;AF_asj_female=0.598407;nhomalt_asj_female=312;AC_eas_female=279;AN_eas_female=1444;AF_eas_female=0.193213;nhomalt_eas_female=26;AC_afr_male=9239;AN_afr_male=19290;AF_afr_male=0.478953;nhomalt_afr_male=2174;AC_female=40149;AN_female=73742;AF_female=0.544452;nhomalt_female=11185;AC_fin_male=4493;AN_fin_male=7918;AF_fin_male=0.567441;nhomalt_fin_male=1273;AC_oth_female=562;AN_oth_female=1096;AF_oth_female=0.512774;nhomalt_oth_female=152;AC_ami=623;AN_ami=898;AF_ami=0.693764;nhomalt_ami=216;AC_oth=1106;AN_oth=2146;AF_oth=0.515377;nhomalt_oth=296;AC_male=37498;AN_male=69300;AF_male=0.541097;nhomalt_male=10369;AC_ami_female=326;AN_ami_female=470;AF_ami_female=0.693617;nhomalt_ami_female=118;AC_afr=19996;AN_afr=41924;AF_afr=0.476958;nhomalt_afr=4758;AC_eas_male=278;AN_eas_male=1684;AF_eas_male=0.165083;nhomalt_eas_male=24;AC_sas=1626;AN_sas=3040;AF_sas=0.534868;nhomalt_sas=433;AC_nfe_female=22410;AN_nfe_female=37368;AF_nfe_female=0.599711;nhomalt_nfe_female=6696;AC_asj_male=927;AN_asj_male=1562;AF_asj_male=0.59347;nhomalt_asj_male=273;AC_raw=77792;AN_raw=143344;AF_raw=0.542694;nhomalt_raw=21595;AC_oth_male=544;AN_oth_male=1050;AF_oth_male=0.518095;nhomalt_oth_male=144;AC_nfe_male=16434;AN_nfe_male=27146;AF_nfe_male=0.605393;nhomalt_nfe_male=5033;AC_asj=1979;AN_asj=3320;AF_asj=0.596084;nhomalt_asj=585;AC_amr_male=3961;AN_amr_male=7748;AF_amr_male=0.511229;nhomalt_amr_male=1003;nhomalt=21554;AC_amr_female=3075;AN_amr_female=5906;AF_amr_female=0.520657;nhomalt_amr_female=823;AC_sas_female=301;AN_sas_female=566;AF_sas_female=0.531802;nhomalt_sas_female=86;AC_fin=5880;AN_fin=10418;AF_fin=0.564408;nhomalt_fin=1661;AC_afr_female=10757;AN_afr_female=22634;AF_afr_female=0.475258;nhomalt_afr_female=2584;AC_sas_male=1325;AN_sas_male=2474;AF_sas_male=0.53557;nhomalt_sas_male=347;AC_amr=7036;AN_amr=13654;AF_amr=0.515307;nhomalt_amr=1826;AC_nfe=38844;AN_nfe=64514;AF_nfe=0.602102;nhomalt_nfe=11729;AC_eas=557;AN_eas=3128;AF_eas=0.178069;nhomalt_eas=50;AC_ami_male=297;AN_ami_male=428;AF_ami_male=0.693925;nhomalt_ami_male=98;AC_fin_female=1387;AN_fin_female=2500;AF_fin_female=0.5548;nhomalt_fin_female=388;faf95_afr=0.471423;faf99_afr=0.471423;faf95_sas=0.513238;faf99_sas=0.513239;faf95_adj=0.539626;faf99_adj=0.539625;faf95_amr=0.505244;faf99_amr=0.505244;faf95_nfe=0.597085;faf99_nfe=0.597085;faf95_eas=0.165843;faf99_eas=0.165842;vep=T|intron_variant&non_coding_transcript_variant|MODIFIER|AC055854.1|ENSG00000253125|Transcript|ENST00000523627|antisense||1/4|
chr8	22887051	rs2246578	T	C	69438000	PASS	AC=70583;AN=142694;AF=0.494646;variant_type=snv;n_alt_alleles=1;ReadPosRankSum=0.121;MQRankSum=0;RAW_MQ=1.22792e+10;DP=3337870;MQ_DP=3415112;VarDP=3337870;MQ=59.9629;QD=20.8031;FS=2.41082e-15;SB=482164,537048,1085158,1233500;InbreedingCoeff=0.0855403;AS_VQSLOD=20.9658;POSITIVE_TRAIN_SITE;culprit=AS_MQ;SOR=0.714;AC_asj_female=936;AN_asj_female=1760;AF_asj_female=0.531818;nhomalt_asj_female=242;AC_eas_female=1121;AN_eas_female=1442;AF_eas_female=0.777393;nhomalt_eas_female=442;AC_afr_male=5463;AN_afr_male=19240;AF_afr_male=0.28394;nhomalt_afr_male=810;AC_female=35723;AN_female=73630;AF_female=0.485169;nhomalt_female=9422;AC_fin_male=4826;AN_fin_male=7822;AF_fin_male=0.616978;nhomalt_fin_male=1479;AC_oth_female=571;AN_oth_female=1100;AF_oth_female=0.519091;nhomalt_oth_female=148;AC_ami=610;AN_ami=898;AF_ami=0.679287;nhomalt_ami=211;AC_oth=1107;AN_oth=2140;AF_oth=0.51729;nhomalt_oth=295;AC_male=34860;AN_male=69064;AF_male=0.504749;nhomalt_male=9562;AC_ami_female=316;AN_ami_female=468;AF_ami_female=0.675214;nhomalt_ami_female=111;AC_afr=12029;AN_afr=41840;AF_afr=0.2875;nhomalt_afr=1823;AC_eas_male=1325;AN_eas_male=1674;AF_eas_male=0.791517;nhomalt_eas_male=521;AC_sas=2094;AN_sas=3006;AF_sas=0.696607;nhomalt_sas=730;AC_nfe_female=20643;AN_nfe_female=37324;AF_nfe_female=0.553076;nhomalt_nfe_female=5730;AC_asj_male=803;AN_asj_male=1556;AF_asj_male=0.516067;nhomalt_asj_male=212;AC_raw=70960;AN_raw=143338;AF_raw=0.495054;nhomalt_raw=19097;AC_oth_male=536;AN_oth_male=1040;AF_oth_male=0.515385;nhomalt_oth_male=147;AC_nfe_male=14983;AN_nfe_male=27128;AF_nfe_male=0.552308;nhomalt_nfe_male=4120;AC_asj=1739;AN_asj=3316;AF_asj=0.524427;nhomalt_asj=454;AC_amr_male=4915;AN_amr_male=7722;AF_amr_male=0.636493;nhomalt_amr_male=1579;nhomalt=18984;AC_amr_female=3648;AN_amr_female=5900;AF_amr_female=0.618305;nhomalt_amr_female=1122;AC_sas_female=379;AN_sas_female=554;AF_sas_female=0.684116;nhomalt_sas_female=136;AC_fin=6369;AN_fin=10304;AF_fin=0.618109;nhomalt_fin=1957;AC_afr_female=6566;AN_afr_female=22600;AF_afr_female=0.290531;nhomalt_afr_female=1013;AC_sas_male=1715;AN_sas_male=2452;AF_sas_male=0.699429;nhomalt_sas_male=594;AC_amr=8563;AN_amr=13622;AF_amr=0.628615;nhomalt_amr=2701;AC_nfe=35626;AN_nfe=64452;AF_nfe=0.552752;nhomalt_nfe=9850;AC_eas=2446;AN_eas=3116;AF_eas=0.784981;nhomalt_eas=963;AC_ami_male=294;AN_ami_male=430;AF_ami_male=0.683721;nhomalt_ami_male=100;AC_fin_female=1543;AN_fin_female=2482;AF_fin_female=0.621676;nhomalt_fin_female=478;faf95_afr=0.283201;faf99_afr=0.283201;faf95_sas=0.671757;faf99_sas=0.671757;faf95_adj=0.491587;faf99_adj=0.491587;faf95_amr=0.617484;faf99_amr=0.617483;faf95_nfe=0.547944;faf99_nfe=0.547944;faf95_eas=0.759057;faf99_eas=0.759057;vep=C|intron_variant|MODIFIER|PEBP4|ENSG00000134020|Transcript|ENST00000256404|protein_coding||3/6|,C|non_coding_transcript_exon_variant|MODIFIER|AC037441.1|ENSG00000248738|Transcript|ENST00000511897|antisense|3/4||,C|downstream_gene_variant|MODIFIER|AC037441.1|ENSG00000248738|Transcript|ENST00000520914|antisense|||,C|intron_variant&non_coding_transcript_variant|MODIFIER|PEBP4|ENSG00000134020|Transcript|ENST00000521284|processed_transcript||3/4|,C|downstream_gene_variant|MODIFIER|AC037441.1|ENSG00000248738|Transcript|ENST00000522019|antisense|||
chr8	22974602	rs17088859	C	T	38478400	PASS	AC=37295;AN=143062;AF=0.260691;variant_type=snv;n_alt_alleles=1;ReadPosRankSum=0.348;MQRankSum=-0.014;RAW_MQ=8.27114e+09;DP=2275725;MQ_DP=2297727;VarDP=2275725;MQ=59.9976;QD=16.9082;FS=0;SB=449728,501613,624514,699870;InbreedingCoeff=0.0273197;AS_VQSLOD=22.8065;POSITIVE_TRAIN_SITE;culprit=AS_FS;SOR=0.698;AC_asj_female=429;AN_asj_female=1762;AF_asj_female=0.243473;nhomalt_asj_female=53;AC_eas_female=734;AN_eas_female=1444;AF_eas_female=0.50831;nhomalt_eas_female=180;AC_afr_male=3481;AN_afr_male=19290;AF_afr_male=0.180456;nhomalt_afr_male=316;AC_female=18939;AN_female=73778;AF_female=0.256703;nhomalt_female=2611;AC_fin_male=2809;AN_fin_male=7924;AF_fin_male=0.354493;nhomalt_fin_male=492;AC_oth_female=289;AN_oth_female=1100;AF_oth_female=0.262727;nhomalt_oth_female=34;AC_ami=361;AN_ami=892;AF_ami=0.404709;nhomalt_ami=75;AC_oth=587;AN_oth=2154;AF_oth=0.272516;nhomalt_oth=82;AC_male=18356;AN_male=69284;AF_male=0.264939;nhomalt_male=2617;AC_ami_female=193;AN_ami_female=470;AF_ami_female=0.410638;nhomalt_ami_female=40;AC_afr=7536;AN_afr=41960;AF_afr=0.1796;nhomalt_afr=681;AC_eas_male=826;AN_eas_male=1678;AF_eas_male=0.492253;nhomalt_eas_male=209;AC_sas=796;AN_sas=3036;AF_sas=0.262187;nhomalt_sas=103;AC_nfe_female=10675;AN_nfe_female=37368;AF_nfe_female=0.285672;nhomalt_nfe_female=1541;AC_asj_male=375;AN_asj_male=1562;AF_asj_male=0.240077;nhomalt_asj_male=43;AC_raw=37381;AN_raw=143330;AF_raw=0.260804;nhomalt_raw=5252;AC_oth_male=298;AN_oth_male=1054;AF_oth_male=0.282732;nhomalt_oth_male=48;AC_nfe_male=7861;AN_nfe_male=27146;AF_nfe_male=0.289582;nhomalt_nfe_male=1159;AC_asj=804;AN_asj=3324;AF_asj=0.241877;nhomalt_asj=96;AC_amr_male=1886;AN_amr_male=7738;AF_amr_male=0.243732;nhomalt_amr_male=230;nhomalt=5228;AC_amr_female=1552;AN_amr_female=5898;AF_amr_female=0.26314;nhomalt_amr_female=225;AC_sas_female=144;AN_sas_female=566;AF_sas_female=0.254417;nhomalt_sas_female=18;AC_fin=3677;AN_fin=10424;AF_fin=0.352744;nhomalt_fin=647;AC_afr_female=4055;AN_afr_female=22670;AF_afr_female=0.178871;nhomalt_afr_female=365;AC_sas_male=652;AN_sas_male=2470;AF_sas_male=0.263968;nhomalt_sas_male=85;AC_amr=3438;AN_amr=13636;AF_amr=0.252127;nhomalt_amr=455;AC_nfe=18536;AN_nfe=64514;AF_nfe=0.287317;nhomalt_nfe=2700;AC_eas=1560;AN_eas=3122;AF_eas=0.49968;nhomalt_eas=389;AC_ami_male=168;AN_ami_male=422;AF_ami_male=0.398104;nhomalt_ami_male=35;AC_fin_female=868;AN_fin_female=2500;AF_fin_female=0.3472;nhomalt_fin_female=155;faf95_afr=0.17621;faf99_afr=0.17621;faf95_sas=0.247091;faf99_sas=0.247091;faf95_adj=0.258474;faf99_adj=0.258475;faf95_amr=0.245096;faf99_amr=0.245096;faf95_nfe=0.283855;faf99_nfe=0.283854;faf95_eas=0.479054;faf99_eas=0.479054;vep=T|upstream_gene_variant|MODIFIER|RN7SL303P|ENSG00000240116|Transcript|ENST00000469773|misc_RNA|||,T|intron_variant|MODIFIER|PEBP4|ENSG00000134020|Transcript|ENST00000522278|protein_coding||1/1|,T|regulatory_region_variant|MODIFIER|||RegulatoryFeature|ENSR00000849935|CTCF_binding_site|||,T|TF_binding_site_variant|MODIFIER|||MotifFeature|ENSM00207650430||||
chr8	23044055	rs4259415	A	C	94995000	PASS	AC=87687;AN=143104;AF=0.61275;variant_type=snv;n_alt_alleles=1;ReadPosRankSum=0.414;MQRankSum=-0.018;RAW_MQ=1.51454e+10;DP=4171353;MQ_DP=4207501;VarDP=4171353;MQ=59.9968;QD=22.7732;FS=9.64327e-16;SB=537390,571432,1482847,1579684;InbreedingCoeff=0.12525;AS_VQSLOD=24.4911;POSITIVE_TRAIN_SITE;culprit=AS_FS;SOR=0.695;AC_asj_female=939;AN_asj_female=1760;AF_asj_female=0.533523;nhomalt_asj_female=254;AC_eas_female=1094;AN_eas_female=1448;AF_eas_female=0.755525;nhomalt_eas_female=416;AC_afr_male=16558;AN_afr_male=19306;AF_afr_male=0.857661;nhomalt_afr_male=7122;AC_female=45143;AN_female=73782;AF_female=0.611843;nhomalt_female=14936;AC_fin_male=4411;AN_fin_male=7916;AF_fin_male=0.557226;nhomalt_fin_male=1228;AC_oth_female=682;AN_oth_female=1100;AF_oth_female=0.62;nhomalt_oth_female=212;AC_ami=491;AN_ami=896;AF_ami=0.547991;nhomalt_ami=145;AC_oth=1298;AN_oth=2150;AF_oth=0.603721;nhomalt_oth=397;AC_male=42544;AN_male=69322;AF_male=0.613716;nhomalt_male=14053;AC_ami_female=264;AN_ami_female=468;AF_ami_female=0.564103;nhomalt_ami_female=85;AC_afr=36030;AN_afr=41982;AF_afr=0.858225;nhomalt_afr=15510;AC_eas_male=1273;AN_eas_male=1682;AF_eas_male=0.756837;nhomalt_eas_male=485;AC_sas=1354;AN_sas=3042;AF_sas=0.445102;nhomalt_sas=319;AC_nfe_female=17496;AN_nfe_female=37362;AF_nfe_female=0.468283;nhomalt_nfe_female=4033;AC_asj_male=825;AN_asj_male=1560;AF_asj_male=0.528846;nhomalt_asj_male=222;AC_raw=87848;AN_raw=143360;AF_raw=0.612779;nhomalt_raw=29046;AC_oth_male=616;AN_oth_male=1050;AF_oth_male=0.586667;nhomalt_oth_male=185;AC_nfe_male=12783;AN_nfe_male=27170;AF_nfe_male=0.470482;nhomalt_nfe_male=3033;AC_asj=1764;AN_asj=3320;AF_asj=0.531325;nhomalt_asj=476;AC_amr_male=4740;AN_amr_male=7734;AF_amr_male=0.612878;nhomalt_amr_male=1459;nhomalt=28989;AC_amr_female=3626;AN_amr_female=5898;AF_amr_female=0.614785;nhomalt_amr_female=1143;AC_sas_female=243;AN_sas_female=566;AF_sas_female=0.429329;nhomalt_sas_female=60;AC_fin=5738;AN_fin=10420;AF_fin=0.550672;nhomalt_fin=1573;AC_afr_female=19472;AN_afr_female=22676;AF_afr_female=0.858705;nhomalt_afr_female=8388;AC_sas_male=1111;AN_sas_male=2476;AF_sas_male=0.448708;nhomalt_sas_male=259;AC_amr=8366;AN_amr=13632;AF_amr=0.613703;nhomalt_amr=2602;AC_nfe=30279;AN_nfe=64532;AF_nfe=0.469209;nhomalt_nfe=7066;AC_eas=2367;AN_eas=3130;AF_eas=0.75623;nhomalt_eas=901;AC_ami_male=227;AN_ami_male=428;AF_ami_male=0.530374;nhomalt_ami_male=60;AC_fin_female=1327;AN_fin_female=2504;AF_fin_female=0.529952;nhomalt_fin_female=345;faf95_afr=0.850801;faf99_afr=0.850801;faf95_sas=0.425393;faf99_sas=0.425393;faf95_adj=0.60935;faf99_adj=0.60935;faf95_amr=0.602708;faf99_amr=0.602709;faf95_nfe=0.464782;faf99_nfe=0.464782;faf95_eas=0.730846;faf99_eas=0.730845;vep=C|intron_variant|MODIFIER|TNFRSF10B|ENSG00000120889|Transcript|ENST00000276431|protein_coding||1/8|,C|intron_variant|MODIFIER|TNFRSF10B|ENSG00000120889|Transcript|ENST00000347739|protein_coding||1/9|,C|intron_variant&non_coding_transcript_variant|MODIFIER|TNFRSF10B|ENSG00000120889|Transcript|ENST00000519028|retained_intron||1/1|,C|intron_variant&non_coding_transcript_variant|MODIFIER|TNFRSF10B|ENSG00000120889|Transcript|ENST00000519910|processed_transcript||1/4|,C|intron_variant&NMD_transcript_variant|MODIFIER|TNFRSF10B|ENSG00000120889|Transcript|ENST00000523504|nonsense_mediated_decay||1/8|,C|regulatory_region_variant|MODIFIER|||RegulatoryFeature|ENSR00000849949|enhancer|||
chr8	23291427	rs2272761	G	A	115387000	PASS	AC=75018;AN=142786;AF=0.525388;variant_type=snv;n_alt_alleles=1;ReadPosRankSum=0.386;MQRankSum=-0.028;RAW_MQ=1.47299e+10;DP=4067317;MQ_DP=4092038;VarDP=4067317;MQ=59.997;QD=28.3693;FS=0;SB=629075,651567,1370015,1416660;InbreedingCoeff=0.0156626;AS_VQSLOD=23.705;POSITIVE_TRAIN_SITE;culprit=AS_QD;SOR=0.691;AC_asj_female=1120;AN_asj_female=1760;AF_asj_female=0.636364;nhomalt_asj_female=364;AC_eas_female=1184;AN_eas_female=1430;AF_eas_female=0.827972;nhomalt_eas_female=482;AC_afr_male=8610;AN_afr_male=19252;AF_afr_male=0.447226;nhomalt_afr_male=1927;AC_female=38752;AN_female=73652;AF_female=0.52615;nhomalt_female=10281;AC_fin_male=4243;AN_fin_male=7860;AF_fin_male=0.539822;nhomalt_fin_male=1139;AC_oth_female=606;AN_oth_female=1100;AF_oth_female=0.550909;nhomalt_oth_female=171;AC_ami=656;AN_ami=896;AF_ami=0.732143;nhomalt_ami=238;AC_oth=1196;AN_oth=2148;AF_oth=0.556797;nhomalt_oth=338;AC_male=36266;AN_male=69134;AF_male=0.524575;nhomalt_male=9690;AC_ami_female=345;AN_ami_female=466;AF_ami_female=0.740343;nhomalt_ami_female=125;AC_afr=18668;AN_afr=41842;AF_afr=0.446155;nhomalt_afr=4123;AC_eas_male=1364;AN_eas_male=1666;AF_eas_male=0.818727;nhomalt_eas_male=561;AC_sas=1717;AN_sas=3042;AF_sas=0.564431;nhomalt_sas=496;AC_nfe_female=21002;AN_nfe_female=37336;AF_nfe_female=0.562513;nhomalt_nfe_female=5838;AC_asj_male=982;AN_asj_male=1554;AF_asj_male=0.631918;nhomalt_asj_male=308;AC_raw=75400;AN_raw=143354;AF_raw=0.525971;nhomalt_raw=20109;AC_oth_male=590;AN_oth_male=1048;AF_oth_male=0.562977;nhomalt_oth_male=167;AC_nfe_male=15242;AN_nfe_male=27124;AF_nfe_male=0.561938;nhomalt_nfe_male=4256;AC_asj=2102;AN_asj=3314;AF_asj=0.634279;nhomalt_asj=672;AC_amr_male=3530;AN_amr_male=7722;AF_amr_male=0.457135;nhomalt_amr_male=821;nhomalt=19971;AC_amr_female=2804;AN_amr_female=5904;AF_amr_female=0.474932;nhomalt_amr_female=670;AC_sas_female=323;AN_sas_female=564;AF_sas_female=0.572695;nhomalt_sas_female=98;AC_fin=5553;AN_fin=10362;AF_fin=0.5359;nhomalt_fin=1476;AC_afr_female=10058;AN_afr_female=22590;AF_afr_female=0.445241;nhomalt_afr_female=2196;AC_sas_male=1394;AN_sas_male=2478;AF_sas_male=0.56255;nhomalt_sas_male=398;AC_amr=6334;AN_amr=13626;AF_amr=0.464847;nhomalt_amr=1491;AC_nfe=36244;AN_nfe=64460;AF_nfe=0.562271;nhomalt_nfe=10094;AC_eas=2548;AN_eas=3096;AF_eas=0.822997;nhomalt_eas=1043;AC_ami_male=311;AN_ami_male=430;AF_ami_male=0.723256;nhomalt_ami_male=113;AC_fin_female=1310;AN_fin_female=2502;AF_fin_female=0.523581;nhomalt_fin_female=337;faf95_afr=0.440797;faf99_afr=0.440796;faf95_sas=0.542214;faf99_sas=0.542214;faf95_adj=0.522236;faf99_adj=0.522236;faf95_amr=0.455281;faf99_amr=0.455281;faf95_nfe=0.557421;faf99_nfe=0.557421;faf95_eas=0.796364;faf99_eas=0.796364;vep=A|missense_variant|MODERATE|R3HCC1|ENSG00000104679|Transcript|ENST00000265806|protein_coding|5/8||,A|missense_variant|MODERATE|R3HCC1|ENSG00000104679|Transcript|ENST00000411463|protein_coding|6/9||,A|downstream_gene_variant|MODIFIER|R3HCC1|ENSG00000104679|Transcript|ENST00000517633|protein_coding|||,A|downstream_gene_variant|MODIFIER|R3HCC1|ENSG00000104679|Transcript|ENST00000518840|protein_coding|||,A|missense_variant|MODERATE|R3HCC1|ENSG00000104679|Transcript|ENST00000519952|protein_coding|5/5||,A|missense_variant|MODERATE|R3HCC1|ENSG00000104679|Transcript|ENST00000520480|protein_coding|2/5||,A|downstream_gene_variant|MODIFIER|R3HCC1|ENSG00000104679|Transcript|ENST00000521588|protein_coding|||,A|3_prime_UTR_variant&NMD_transcript_variant|MODIFIER|R3HCC1|ENSG00000104679|Transcript|ENST00000522012|nonsense_mediated_decay|6/9||,A|non_coding_transcript_exon_variant|MODIFIER|R3HCC1|ENSG00000104679|Transcript|ENST00000523720|retained_intron|1/2||,A|missense_variant|MODERATE|R3HCC1|ENSG00000104679|Transcript|ENST00000625275|protein_coding|6/9||
chr8	23488013	rs732563	T	C	77772200	PASS	AC=71425;AN=143102;AF=0.49912;variant_type=snv;n_alt_alleles=1;ReadPosRankSum=0.353;MQRankSum=-0.026;RAW_MQ=1.43815e+10;DP=3957909;MQ_DP=3995274;VarDP=3957909;MQ=59.997;QD=19.6498;FS=0;SB=614303,673613,1266883,1403110;InbreedingCoeff=0.0165557;AS_VQSLOD=23.9764;POSITIVE_TRAIN_SITE;culprit=AS_FS;SOR=0.703;AC_asj_female=823;AN_asj_female=1760;AF_asj_female=0.467614;nhomalt_asj_female=193;AC_eas_female=905;AN_eas_female=1442;AF_eas_female=0.627601;nhomalt_eas_female=294;AC_afr_male=8396;AN_afr_male=19300;AF_afr_male=0.435026;nhomalt_afr_male=1792;AC_female=36343;AN_female=73768;AF_female=0.492666;nhomalt_female=9098;AC_fin_male=4669;AN_fin_male=7942;AF_fin_male=0.587887;nhomalt_fin_male=1391;AC_oth_female=553;AN_oth_female=1098;AF_oth_female=0.503643;nhomalt_oth_female=122;AC_ami=265;AN_ami=892;AF_ami=0.297085;nhomalt_ami=31;AC_oth=1081;AN_oth=2152;AF_oth=0.502323;nhomalt_oth=256;AC_male=35082;AN_male=69334;AF_male=0.505986;nhomalt_male=9015;AC_ami_female=136;AN_ami_female=468;AF_ami_female=0.290598;nhomalt_ami_female=15;AC_afr=18269;AN_afr=41960;AF_afr=0.435391;nhomalt_afr=3916;AC_eas_male=1075;AN_eas_male=1684;AF_eas_male=0.638361;nhomalt_eas_male=344;AC_sas=1847;AN_sas=3042;AF_sas=0.607166;nhomalt_sas=552;AC_nfe_female=18632;AN_nfe_female=37368;AF_nfe_female=0.498608;nhomalt_nfe_female=4643;AC_asj_male=725;AN_asj_male=1562;AF_asj_male=0.464149;nhomalt_asj_male=168;AC_raw=71563;AN_raw=143370;AF_raw=0.499149;nhomalt_raw=18157;AC_oth_male=528;AN_oth_male=1054;AF_oth_male=0.500949;nhomalt_oth_male=134;AC_nfe_male=13556;AN_nfe_male=27154;AF_nfe_male=0.499227;nhomalt_nfe_male=3397;AC_asj=1548;AN_asj=3322;AF_asj=0.465984;nhomalt_asj=361;AC_amr_male=4513;AN_amr_male=7738;AF_amr_male=0.583226;nhomalt_amr_male=1334;nhomalt=18113;AC_amr_female=3573;AN_amr_female=5900;AF_amr_female=0.605593;nhomalt_amr_female=1129;AC_sas_female=356;AN_sas_female=566;AF_sas_female=0.628975;nhomalt_sas_female=113;AC_fin=6161;AN_fin=10448;AF_fin=0.589682;nhomalt_fin=1856;AC_afr_female=9873;AN_afr_female=22660;AF_afr_female=0.435702;nhomalt_afr_female=2124;AC_sas_male=1491;AN_sas_male=2476;AF_sas_male=0.602181;nhomalt_sas_male=439;AC_amr=8086;AN_amr=13638;AF_amr=0.592902;nhomalt_amr=2463;AC_nfe=32188;AN_nfe=64522;AF_nfe=0.498869;nhomalt_nfe=8040;AC_eas=1980;AN_eas=3126;AF_eas=0.633397;nhomalt_eas=638;AC_ami_male=129;AN_ami_male=424;AF_ami_male=0.304245;nhomalt_ami_male=16;AC_fin_female=1492;AN_fin_female=2506;AF_fin_female=0.595371;nhomalt_fin_female=465;faf95_afr=0.430106;faf99_afr=0.430105;faf95_sas=0.584116;faf99_sas=0.584116;faf95_adj=0.496051;faf99_adj=0.496051;faf95_amr=0.582098;faf99_amr=0.582099;faf95_nfe=0.494303;faf99_nfe=0.494303;faf95_eas=0.610166;faf99_eas=0.610167;vep=C|downstream_gene_variant|MODIFIER|AC104561.3|ENSG00000253986|Transcript|ENST00000518590|lincRNA|||,C|downstream_gene_variant|MODIFIER|AC104561.1|ENSG00000253390|Transcript|ENST00000521021|lincRNA|||,C|upstream_gene_variant|MODIFIER|AC104561.2|ENSG00000253483|Transcript|ENST00000523257|processed_pseudogene|||
chr8	23668950	rs1512268	T	C	78983300	PASS	AC=71754;AN=143072;AF=0.501524;variant_type=snv;n_alt_alleles=1;ReadPosRankSum=0.36;MQRankSum=-0.012;RAW_MQ=1.43353e+10;DP=3952857;MQ_DP=3982322;VarDP=3952857;MQ=59.9978;QD=19.9813;FS=0;SB=607271,651775,1300605,1393206;InbreedingCoeff=0.0435255;AS_VQSLOD=22.2765;culprit=AS_FS;SOR=0.691;AC_asj_female=1019;AN_asj_female=1762;AF_asj_female=0.57832;nhomalt_asj_female=298;AC_eas_female=1041;AN_eas_female=1446;AF_eas_female=0.719917;nhomalt_eas_female=382;AC_afr_male=6906;AN_afr_male=19290;AF_afr_male=0.358009;nhomalt_afr_male=1219;AC_female=37117;AN_female=73782;AF_female=0.503063;nhomalt_female=9734;AC_fin_male=3911;AN_fin_male=7922;AF_fin_male=0.493688;nhomalt_fin_male=1001;AC_oth_female=581;AN_oth_female=1096;AF_oth_female=0.530109;nhomalt_oth_female=154;AC_ami=495;AN_ami=898;AF_ami=0.551225;nhomalt_ami=136;AC_oth=1108;AN_oth=2150;AF_oth=0.515349;nhomalt_oth=275;AC_male=34637;AN_male=69290;AF_male=0.499885;nhomalt_male=9035;AC_ami_female=268;AN_ami_female=468;AF_ami_female=0.57265;nhomalt_ami_female=78;AC_afr=15129;AN_afr=41962;AF_afr=0.36054;nhomalt_afr=2714;AC_eas_male=1185;AN_eas_male=1676;AF_eas_male=0.707041;nhomalt_eas_male=405;AC_sas=1702;AN_sas=3036;AF_sas=0.560606;nhomalt_sas=480;AC_nfe_female=21342;AN_nfe_female=37362;AF_nfe_female=0.571222;nhomalt_nfe_female=6113;AC_asj_male=901;AN_asj_male=1558;AF_asj_male=0.578306;nhomalt_asj_male=266;AC_raw=71895;AN_raw=143332;AF_raw=0.501598;nhomalt_raw=18811;AC_oth_male=527;AN_oth_male=1054;AF_oth_male=0.5;nhomalt_oth_male=121;AC_nfe_male=15395;AN_nfe_male=27150;AF_nfe_male=0.567035;nhomalt_nfe_male=4427;AC_asj=1920;AN_asj=3320;AF_asj=0.578313;nhomalt_asj=564;AC_amr_male=4203;AN_amr_male=7740;AF_amr_male=0.543023;nhomalt_amr_male=1151;nhomalt=18769;AC_amr_female=3112;AN_amr_female=5908;AF_amr_female=0.526743;nhomalt_amr_female=830;AC_sas_female=320;AN_sas_female=566;AF_sas_female=0.565371;nhomalt_sas_female=93;AC_fin=5122;AN_fin=10424;AF_fin=0.491366;nhomalt_fin=1292;AC_afr_female=8223;AN_afr_female=22672;AF_afr_female=0.362694;nhomalt_afr_female=1495;AC_sas_male=1382;AN_sas_male=2470;AF_sas_male=0.559514;nhomalt_sas_male=387;AC_amr=7315;AN_amr=13648;AF_amr=0.535976;nhomalt_amr=1981;AC_nfe=36737;AN_nfe=64512;AF_nfe=0.56946;nhomalt_nfe=10540;AC_eas=2226;AN_eas=3122;AF_eas=0.713004;nhomalt_eas=787;AC_ami_male=227;AN_ami_male=430;AF_ami_male=0.527907;nhomalt_ami_male=58;AC_fin_female=1211;AN_fin_female=2502;AF_fin_female=0.484013;nhomalt_fin_female=291;faf95_afr=0.355732;faf99_afr=0.355732;faf95_sas=0.538443;faf99_sas=0.538443;faf95_adj=0.498448;faf99_adj=0.498447;faf95_amr=0.525709;faf99_amr=0.525709;faf95_nfe=0.564581;faf99_nfe=0.564581;faf95_eas=0.68833;faf99_eas=0.68833;vep=C|regulatory_region_variant|MODIFIER|||RegulatoryFeature|ENSR00000850117|promoter_flanking_region|||,C|TF_binding_site_variant|MODIFIER|||MotifFeature|ENSM00209513317||||,C|TF_binding_site_variant|MODIFIER|||MotifFeature|ENSM00209700142||||,C|TF_binding_site_variant|MODIFIER|||MotifFeature|ENSM00209723536||||,C|intergenic_variant|MODIFIER|||Intergenic|||||
chr8	23710951	rs7844903	T	C	75014200	PASS	AC=70103;AN=143028;AF=0.490135;variant_type=snv;n_alt_alleles=1;ReadPosRankSum=0.322;MQRankSum=-0.023;RAW_MQ=1.35595e+10;DP=3719127;MQ_DP=3767546;VarDP=3719127;MQ=59.992;QD=20.1698;FS=0;SB=643395,537539,1379821,1158384;InbreedingCoeff=0.0597525;AS_VQSLOD=24.0256;NEGATIVE_TRAIN_SITE;POSITIVE_TRAIN_SITE;culprit=AS_FS;SOR=0.688;AC_asj_female=900;AN_asj_female=1756;AF_asj_female=0.512528;nhomalt_asj_female=213;AC_eas_female=395;AN_eas_female=1440;AF_eas_female=0.274306;nhomalt_eas_female=53;AC_afr_male=6189;AN_afr_male=19290;AF_afr_male=0.32084;nhomalt_afr_male=951;AC_female=36197;AN_female=73728;AF_female=0.490953;nhomalt_female=9486;AC_fin_male=4362;AN_fin_male=7930;AF_fin_male=0.550063;nhomalt_fin_male=1173;AC_oth_female=534;AN_oth_female=1098;AF_oth_female=0.486339;nhomalt_oth_female=134;AC_ami=568;AN_ami=898;AF_ami=0.632517;nhomalt_ami=181;AC_oth=1073;AN_oth=2150;AF_oth=0.49907;nhomalt_oth=273;AC_male=33906;AN_male=69300;AF_male=0.489264;nhomalt_male=8754;AC_ami_female=294;AN_ami_female=470;AF_ami_female=0.625532;nhomalt_ami_female=94;AC_afr=13515;AN_afr=41944;AF_afr=0.322215;nhomalt_afr=2119;AC_eas_male=469;AN_eas_male=1684;AF_eas_male=0.278504;nhomalt_eas_male=70;AC_sas=1364;AN_sas=3024;AF_sas=0.451058;nhomalt_sas=305;AC_nfe_female=22405;AN_nfe_female=37360;AF_nfe_female=0.599706;nhomalt_nfe_female=6755;AC_asj_male=808;AN_asj_male=1560;AF_asj_male=0.517949;nhomalt_asj_male=221;AC_raw=70266;AN_raw=143354;AF_raw=0.490157;nhomalt_raw=18291;AC_oth_male=539;AN_oth_male=1052;AF_oth_male=0.512357;nhomalt_oth_male=139;AC_nfe_male=16384;AN_nfe_male=27154;AF_nfe_male=0.603373;nhomalt_nfe_male=4953;AC_asj=1708;AN_asj=3316;AF_asj=0.515078;nhomalt_asj=434;AC_amr_male=3761;AN_amr_male=7734;AF_amr_male=0.486294;nhomalt_amr_male=909;nhomalt=18240;AC_amr_female=2754;AN_amr_female=5896;AF_amr_female=0.467096;nhomalt_amr_female=643;AC_sas_female=244;AN_sas_female=556;AF_sas_female=0.438849;nhomalt_sas_female=54;AC_fin=5707;AN_fin=10428;AF_fin=0.547277;nhomalt_fin=1545;AC_afr_female=7326;AN_afr_female=22654;AF_afr_female=0.323387;nhomalt_afr_female=1168;AC_sas_male=1120;AN_sas_male=2468;AF_sas_male=0.453809;nhomalt_sas_male=251;AC_amr=6515;AN_amr=13630;AF_amr=0.47799;nhomalt_amr=1552;AC_nfe=38789;AN_nfe=64514;AF_nfe=0.601249;nhomalt_nfe=11708;AC_eas=864;AN_eas=3124;AF_eas=0.276569;nhomalt_eas=123;AC_ami_male=274;AN_ami_male=428;AF_ami_male=0.640187;nhomalt_ami_male=87;AC_fin_female=1345;AN_fin_female=2498;AF_fin_female=0.538431;nhomalt_fin_female=372;faf95_afr=0.31767;faf99_afr=0.317669;faf95_sas=0.431159;faf99_sas=0.431159;faf95_adj=0.487093;faf99_adj=0.487094;faf95_amr=0.46829;faf99_amr=0.468291;faf95_nfe=0.596236;faf99_nfe=0.596236;faf95_eas=0.261276;faf99_eas=0.261275;vep=C|upstream_gene_variant|MODIFIER|NKX2-6|ENSG00000180053|Transcript|ENST00000325017|protein_coding|||,C|intron_variant&non_coding_transcript_variant|MODIFIER|AC012574.1|ENSG00000253471|Transcript|ENST00000523874|lincRNA||1/2|
chr8	24520349	rs4472524	G	A	68897600	PASS	AC=64135;AN=142994;AF=0.448515;variant_type=snv;n_alt_alleles=1;ReadPosRankSum=0.34;MQRankSum=0.017;RAW_MQ=1.27219e+10;DP=3506473;MQ_DP=3534157;VarDP=3506473;MQ=59.9975;QD=19.6487;FS=1.44649e-15;SB=592761,635207,1101700,1176805;InbreedingCoeff=0.0316883;AS_VQSLOD=21.0989;culprit=AS_FS;SOR=0.69;AC_asj_female=999;AN_asj_female=1762;AF_asj_female=0.566969;nhomalt_asj_female=280;AC_eas_female=371;AN_eas_female=1448;AF_eas_female=0.256215;nhomalt_eas_female=63;AC_afr_male=6590;AN_afr_male=19280;AF_afr_male=0.341805;nhomalt_afr_male=1175;AC_female=32946;AN_female=73742;AF_female=0.446774;nhomalt_female=7609;AC_fin_male=4071;AN_fin_male=7918;AF_fin_male=0.514145;nhomalt_fin_male=1043;AC_oth_female=486;AN_oth_female=1100;AF_oth_female=0.441818;nhomalt_oth_female=108;AC_ami=361;AN_ami=900;AF_ami=0.401111;nhomalt_ami=73;AC_oth=939;AN_oth=2148;AF_oth=0.437151;nhomalt_oth=203;AC_male=31189;AN_male=69252;AF_male=0.45037;nhomalt_male=7332;AC_ami_female=176;AN_ami_female=470;AF_ami_female=0.374468;nhomalt_ami_female=33;AC_afr=14242;AN_afr=41924;AF_afr=0.33971;nhomalt_afr=2452;AC_eas_male=389;AN_eas_male=1682;AF_eas_male=0.231272;nhomalt_eas_male=41;AC_sas=1472;AN_sas=3036;AF_sas=0.484848;nhomalt_sas=364;AC_nfe_female=18758;AN_nfe_female=37362;AF_nfe_female=0.502061;nhomalt_nfe_female=4696;AC_asj_male=871;AN_asj_male=1560;AF_asj_male=0.558333;nhomalt_asj_male=247;AC_raw=64312;AN_raw=143362;AF_raw=0.448599;nhomalt_raw=14987;AC_oth_male=453;AN_oth_male=1048;AF_oth_male=0.432252;nhomalt_oth_male=95;AC_nfe_male=13663;AN_nfe_male=27140;AF_nfe_male=0.503427;nhomalt_nfe_male=3453;AC_asj=1870;AN_asj=3322;AF_asj=0.562914;nhomalt_asj=527;AC_amr_male=3776;AN_amr_male=7722;AF_amr_male=0.488992;nhomalt_amr_male=948;nhomalt=14941;AC_amr_female=2958;AN_amr_female=5900;AF_amr_female=0.501356;nhomalt_amr_female=753;AC_sas_female=281;AN_sas_female=564;AF_sas_female=0.498227;nhomalt_sas_female=74;AC_fin=5336;AN_fin=10410;AF_fin=0.512584;nhomalt_fin=1368;AC_afr_female=7652;AN_afr_female=22644;AF_afr_female=0.337926;nhomalt_afr_female=1277;AC_sas_male=1191;AN_sas_male=2472;AF_sas_male=0.481796;nhomalt_sas_male=290;AC_amr=6734;AN_amr=13622;AF_amr=0.494347;nhomalt_amr=1701;AC_nfe=32421;AN_nfe=64502;AF_nfe=0.502636;nhomalt_nfe=8149;AC_eas=760;AN_eas=3130;AF_eas=0.242812;nhomalt_eas=104;AC_ami_male=185;AN_ami_male=430;AF_ami_male=0.430233;nhomalt_ami_male=40;AC_fin_female=1265;AN_fin_female=2492;AF_fin_female=0.507624;nhomalt_fin_female=325;faf95_afr=0.335041;faf99_afr=0.335041;faf95_sas=0.464251;faf99_sas=0.464251;faf95_adj=0.445606;faf99_adj=0.445605;faf95_amr=0.48448;faf99_amr=0.48448;faf95_nfe=0.498052;faf99_nfe=0.498052;faf95_eas=0.228508;faf99_eas=0.228508;vep=A|intron_variant&non_coding_transcript_variant|MODIFIER|AC120193.1|ENSG00000253535|Transcript|ENST00000519689|antisense||2/4|,A|intron_variant|MODIFIER|ADAM7|ENSG00000069206|Transcript|ENST00000520720|protein_coding||14/14|,A|intron_variant&non_coding_transcript_variant|MODIFIER|AC120193.1|ENSG00000253535|Transcript|ENST00000523578|antisense||1/3|
chr8	24921443	rs13251967	C	T	57966400	AS_VQSR	AC=73406;AN=141246;AF=0.519703;variant_type=snv;n_alt_alleles=1;ReadPosRankSum=0.321;MQRankSum=-0.025;RAW_MQ=1.41186e+10;DP=2970750;MQ_DP=3922923;VarDP=2970750;MQ=59.9916;QD=19.5124;FS=33.3496;SB=526905,528669,462091,1453103;InbreedingCoeff=0.165583;AS_VQSLOD=-19.2938;NEGATIVE_TRAIN_SITE;POSITIVE_TRAIN_SITE;culprit=AS_FS;SOR=2.382;AC_asj_female=943;AN_asj_female=1742;AF_asj_female=0.541332;nhomalt_asj_female=262;AC_eas_female=835;AN_eas_female=1430;AF_eas_female=0.583916;nhomalt_eas_female=242;AC_afr_male=4021;AN_afr_male=19120;AF_afr_male=0.210303;nhomalt_afr_male=413;AC_female=37462;AN_female=72978;AF_female=0.513333;nhomalt_female=11163;AC_fin_male=4950;AN_fin_male=7612;AF_fin_male=0.650289;nhomalt_fin_male=1639;AC_oth_female=564;AN_oth_female=1082;AF_oth_female=0.521257;nhomalt_oth_female=159;AC_ami=664;AN_ami=894;AF_ami=0.742729;nhomalt_ami=240;AC_oth=1102;AN_oth=2108;AF_oth=0.52277;nhomalt_oth=296;AC_male=35944;AN_male=68268;AF_male=0.526513;nhomalt_male=10901;AC_ami_female=345;AN_ami_female=466;AF_ami_female=0.740343;nhomalt_ami_female=126;AC_afr=8817;AN_afr=41578;AF_afr=0.212059;nhomalt_afr=927;AC_eas_male=929;AN_eas_male=1644;AF_eas_male=0.565085;nhomalt_eas_male=253;AC_sas=1908;AN_sas=2944;AF_sas=0.648098;nhomalt_sas=611;AC_nfe_female=24164;AN_nfe_female=37030;AF_nfe_female=0.652552;nhomalt_nfe_female=7892;AC_asj_male=815;AN_asj_male=1546;AF_asj_male=0.527167;nhomalt_asj_male=210;AC_raw=74840;AN_raw=143310;AF_raw=0.522225;nhomalt_raw=22502;AC_oth_male=538;AN_oth_male=1026;AF_oth_male=0.524366;nhomalt_oth_male=137;AC_nfe_male=17638;AN_nfe_male=26934;AF_nfe_male=0.65486;nhomalt_nfe_male=5830;AC_asj=1758;AN_asj=3288;AF_asj=0.534672;nhomalt_asj=472;AC_amr_male=5190;AN_amr_male=7564;AF_amr_male=0.686145;nhomalt_amr_male=1811;nhomalt=22064;AC_amr_female=3846;AN_amr_female=5774;AF_amr_female=0.666089;nhomalt_amr_female=1327;AC_sas_female=364;AN_sas_female=550;AF_sas_female=0.661818;nhomalt_sas_female=117;AC_fin=6555;AN_fin=10058;AF_fin=0.65172;nhomalt_fin=2163;AC_afr_female=4796;AN_afr_female=22458;AF_afr_female=0.213554;nhomalt_afr_female=514;AC_sas_male=1544;AN_sas_male=2394;AF_sas_male=0.644946;nhomalt_sas_male=494;AC_amr=9036;AN_amr=13338;AF_amr=0.677463;nhomalt_amr=3138;AC_nfe=41802;AN_nfe=63964;AF_nfe=0.653524;nhomalt_nfe=13722;AC_eas=1764;AN_eas=3074;AF_eas=0.573845;nhomalt_eas=495;AC_ami_male=319;AN_ami_male=428;AF_ami_male=0.745327;nhomalt_ami_male=114;AC_fin_female=1605;AN_fin_female=2446;AF_fin_female=0.656173;nhomalt_fin_female=524;faf95_afr=0.208358;faf99_afr=0.208358;faf95_sas=0.623887;faf99_sas=0.623887;faf95_adj=0.516551;faf99_adj=0.516551;faf95_amr=0.665783;faf99_amr=0.665782;faf95_nfe=0.648275;faf99_nfe=0.648275;faf95_eas=0.551557;faf99_eas=0.551557;vep=T|downstream_gene_variant|MODIFIER|NEFM|ENSG00000104722|Transcript|ENST00000221166|protein_coding|||,T|downstream_gene_variant|MODIFIER|NEFM|ENSG00000104722|Transcript|ENST00000433454|protein_coding|||,T|downstream_gene_variant|MODIFIER|NEFM|ENSG00000104722|Transcript|ENST00000437366|protein_coding|||,T|downstream_gene_variant|MODIFIER|NEFM|ENSG00000104722|Transcript|ENST00000518131|protein_coding|||,T|downstream_gene_variant|MODIFIER|NEFM|ENSG00000104722|Transcript|ENST00000521540|processed_transcript|||
chr8	25032397	rs1527033	T	C	106124000	PASS	AC=95927;AN=143086;AF=0.670415;variant_type=snv;n_alt_alleles=1;ReadPosRankSum=0.373;MQRankSum=-0.023;RAW_MQ=1.6368e+10;DP=4507841;MQ_DP=4547068;VarDP=4507841;MQ=59.9973;QD=23.5421;FS=4.82164e-16;SB=491467,623185,1486904,1906285;InbreedingCoeff=0.0267818;AS_VQSLOD=24.9892;POSITIVE_TRAIN_SITE;culprit=AS_FS;SOR=0.704;AC_asj_female=1193;AN_asj_female=1760;AF_asj_female=0.677841;nhomalt_asj_female=393;AC_eas_female=665;AN_eas_female=1448;AF_eas_female=0.459254;nhomalt_eas_female=145;AC_afr_male=14786;AN_afr_male=19316;AF_afr_male=0.765479;nhomalt_afr_male=5638;AC_female=49384;AN_female=73754;AF_female=0.669577;nhomalt_female=16771;AC_fin_male=4989;AN_fin_male=7910;AF_fin_male=0.630721;nhomalt_fin_male=1573;AC_oth_female=746;AN_oth_female=1100;AF_oth_female=0.678182;nhomalt_oth_female=255;AC_ami=704;AN_ami=900;AF_ami=0.782222;nhomalt_ami=279;AC_oth=1414;AN_oth=2154;AF_oth=0.656453;nhomalt_oth=464;AC_male=46543;AN_male=69332;AF_male=0.671306;nhomalt_male=15805;AC_ami_female=368;AN_ami_female=470;AF_ami_female=0.782979;nhomalt_ami_female=146;AC_afr=31983;AN_afr=41974;AF_afr=0.761972;nhomalt_afr=12149;AC_eas_male=764;AN_eas_male=1668;AF_eas_male=0.458034;nhomalt_eas_male=162;AC_sas=2047;AN_sas=3046;AF_sas=0.672029;nhomalt_sas=685;AC_nfe_female=22966;AN_nfe_female=37364;AF_nfe_female=0.614656;nhomalt_nfe_female=7110;AC_asj_male=1065;AN_asj_male=1562;AF_asj_male=0.681818;nhomalt_asj_male=372;AC_raw=96127;AN_raw=143374;AF_raw=0.670463;nhomalt_raw=32649;AC_oth_male=668;AN_oth_male=1054;AF_oth_male=0.633776;nhomalt_oth_male=209;AC_nfe_male=16735;AN_nfe_male=27168;AF_nfe_male=0.615982;nhomalt_nfe_male=5183;AC_asj=2258;AN_asj=3322;AF_asj=0.679711;nhomalt_asj=765;AC_amr_male=5549;AN_amr_male=7742;AF_amr_male=0.71674;nhomalt_amr_male=1992;nhomalt=32576;AC_amr_female=4243;AN_amr_female=5894;AF_amr_female=0.719885;nhomalt_amr_female=1536;AC_sas_female=396;AN_sas_female=564;AF_sas_female=0.702128;nhomalt_sas_female=142;AC_fin=6599;AN_fin=10406;AF_fin=0.634153;nhomalt_fin=2106;AC_afr_female=17197;AN_afr_female=22658;AF_afr_female=0.758981;nhomalt_afr_female=6511;AC_sas_male=1651;AN_sas_male=2482;AF_sas_male=0.665189;nhomalt_sas_male=543;AC_amr=9792;AN_amr=13636;AF_amr=0.718099;nhomalt_amr=3528;AC_nfe=39701;AN_nfe=64532;AF_nfe=0.615214;nhomalt_nfe=12293;AC_eas=1429;AN_eas=3116;AF_eas=0.458601;nhomalt_eas=307;AC_ami_male=336;AN_ami_male=430;AF_ami_male=0.781395;nhomalt_ami_male=133;AC_fin_female=1610;AN_fin_female=2496;AF_fin_female=0.645032;nhomalt_fin_female=533;faf95_afr=0.754976;faf99_afr=0.754977;faf95_sas=0.647784;faf99_sas=0.647784;faf95_adj=0.666858;faf99_adj=0.666858;faf95_amr=0.706204;faf99_amr=0.706204;faf95_nfe=0.610143;faf99_nfe=0.610144;faf95_eas=0.43883;faf99_eas=0.43883;vep=C|intergenic_variant|MODIFIER|||Intergenic|||||
chr8	25368288	rs2257081	C	T	56632300	PASS	AC=53116;AN=142986;AF=0.371477;variant_type=snv;n_alt_alleles=1;ReadPosRankSum=0.336;MQRankSum=-0.031;RAW_MQ=1.1098e+10;DP=3054903;MQ_DP=3083079;VarDP=3054903;MQ=59.9971;QD=18.5382;FS=9.64327e-16;SB=546307,606497,903179,998920;InbreedingCoeff=0.0175989;AS_VQSLOD=23.2939;POSITIVE_TRAIN_SITE;culprit=AS_FS;SOR=0.689;AC_asj_female=737;AN_asj_female=1760;AF_asj_female=0.41875;nhomalt_asj_female=168;AC_eas_female=557;AN_eas_female=1446;AF_eas_female=0.385201;nhomalt_eas_female=107;AC_afr_male=5763;AN_afr_male=19294;AF_afr_male=0.298694;nhomalt_afr_male=874;AC_female=27741;AN_female=73708;AF_female=0.376363;nhomalt_female=5354;AC_fin_male=2267;AN_fin_male=7908;AF_fin_male=0.286672;nhomalt_fin_male=344;AC_oth_female=411;AN_oth_female=1098;AF_oth_female=0.374317;nhomalt_oth_female=76;AC_ami=347;AN_ami=898;AF_ami=0.386414;nhomalt_ami=79;AC_oth=832;AN_oth=2150;AF_oth=0.386977;nhomalt_oth=160;AC_male=25375;AN_male=69278;AF_male=0.366278;nhomalt_male=4798;AC_ami_female=173;AN_ami_female=468;AF_ami_female=0.369658;nhomalt_ami_female=39;AC_afr=12495;AN_afr=41924;AF_afr=0.298039;nhomalt_afr=1874;AC_eas_male=648;AN_eas_male=1680;AF_eas_male=0.385714;nhomalt_eas_male=122;AC_sas=1247;AN_sas=3036;AF_sas=0.410738;nhomalt_sas=259;AC_nfe_female=15490;AN_nfe_female=37342;AF_nfe_female=0.414814;nhomalt_nfe_female=3188;AC_asj_male=669;AN_asj_male=1562;AF_asj_male=0.428297;nhomalt_asj_male=151;AC_raw=53256;AN_raw=143322;AF_raw=0.371583;nhomalt_raw=10189;AC_oth_male=421;AN_oth_male=1052;AF_oth_male=0.40019;nhomalt_oth_male=84;AC_nfe_male=11039;AN_nfe_male=27146;AF_nfe_male=0.406653;nhomalt_nfe_male=2202;AC_asj=1406;AN_asj=3322;AF_asj=0.423239;nhomalt_asj=319;AC_amr_male=3368;AN_amr_male=7736;AF_amr_male=0.435367;nhomalt_amr_male=765;nhomalt=10152;AC_amr_female=2695;AN_amr_female=5906;AF_amr_female=0.456316;nhomalt_amr_female=635;AC_sas_female=221;AN_sas_female=566;AF_sas_female=0.390459;nhomalt_sas_female=43;AC_fin=2992;AN_fin=10400;AF_fin=0.287692;nhomalt_fin=442;AC_afr_female=6732;AN_afr_female=22630;AF_afr_female=0.297481;nhomalt_afr_female=1000;AC_sas_male=1026;AN_sas_male=2470;AF_sas_male=0.415385;nhomalt_sas_male=216;AC_amr=6063;AN_amr=13642;AF_amr=0.444436;nhomalt_amr=1400;AC_nfe=26529;AN_nfe=64488;AF_nfe=0.411379;nhomalt_nfe=5390;AC_eas=1205;AN_eas=3126;AF_eas=0.385477;nhomalt_eas=229;AC_ami_male=174;AN_ami_male=430;AF_ami_male=0.404651;nhomalt_ami_male=40;AC_fin_female=725;AN_fin_female=2492;AF_fin_female=0.290931;nhomalt_fin_female=98;faf95_afr=0.293667;faf99_afr=0.293667;faf95_sas=0.391794;faf99_sas=0.391795;faf95_adj=0.368829;faf99_adj=0.368829;faf95_amr=0.435089;faf99_amr=0.43509;faf95_nfe=0.407233;faf99_nfe=0.407233;faf95_eas=0.367395;faf99_eas=0.367394;vep=T|intron_variant|MODIFIER|DOCK5|ENSG00000147459|Transcript|ENST00000276440|protein_coding||32/51|,T|intron_variant|MODIFIER|DOCK5|ENSG00000147459|Transcript|ENST00000444569|protein_coding||24/28|,T|intron_variant&NMD_transcript_variant|MODIFIER|DOCK5|ENSG00000147459|Transcript|ENST00000467709|nonsense_mediated_decay||15/35|,T|downstream_gene_variant|MODIFIER|DOCK5|ENSG00000147459|Transcript|ENST00000481728|retained_intron|||
chr8	25621355	rs11782477	A	C	67594000	PASS	AC=63877;AN=142936;AF=0.446892;variant_type=snv;n_alt_alleles=1;ReadPosRankSum=0.364;MQRankSum=0;RAW_MQ=1.21659e+10;DP=3329953;MQ_DP=3380167;VarDP=3329953;MQ=59.9933;QD=20.2988;FS=0;SB=520085,571738,1073502,1164628;InbreedingCoeff=0.0609327;AS_VQSLOD=23.2035;POSITIVE_TRAIN_SITE;culprit=AS_FS;SOR=0.68;AC_asj_female=894;AN_asj_female=1762;AF_asj_female=0.507378;nhomalt_asj_female=229;AC_eas_female=833;AN_eas_female=1440;AF_eas_female=0.578472;nhomalt_eas_female=235;AC_afr_male=5099;AN_afr_male=19276;AF_afr_male=0.264526;nhomalt_afr_male=656;AC_female=33025;AN_female=73698;AF_female=0.448113;nhomalt_female=7988;AC_fin_male=3321;AN_fin_male=7910;AF_fin_male=0.419848;nhomalt_fin_male=676;AC_oth_female=555;AN_oth_female=1094;AF_oth_female=0.507313;nhomalt_oth_female=143;AC_ami=491;AN_ami=900;AF_ami=0.545556;nhomalt_ami=137;AC_oth=1068;AN_oth=2142;AF_oth=0.498599;nhomalt_oth=270;AC_male=30852;AN_male=69238;AF_male=0.445593;nhomalt_male=7355;AC_ami_female=267;AN_ami_female=470;AF_ami_female=0.568085;nhomalt_ami_female=75;AC_afr=11091;AN_afr=41904;AF_afr=0.264676;nhomalt_afr=1487;AC_eas_male=995;AN_eas_male=1684;AF_eas_male=0.590855;nhomalt_eas_male=293;AC_sas=1502;AN_sas=3032;AF_sas=0.495383;nhomalt_sas=376;AC_nfe_female=19714;AN_nfe_female=37352;AF_nfe_female=0.52779;nhomalt_nfe_female=5188;AC_asj_male=774;AN_asj_male=1562;AF_asj_male=0.495519;nhomalt_asj_male=177;AC_raw=64053;AN_raw=143306;AF_raw=0.446967;nhomalt_raw=15394;AC_oth_male=513;AN_oth_male=1048;AF_oth_male=0.489504;nhomalt_oth_male=127;AC_nfe_male=14228;AN_nfe_male=27140;AF_nfe_male=0.524245;nhomalt_nfe_male=3777;AC_asj=1668;AN_asj=3324;AF_asj=0.501805;nhomalt_asj=406;AC_amr_male=4491;AN_amr_male=7722;AF_amr_male=0.581585;nhomalt_amr_male=1287;nhomalt=15343;AC_amr_female=3407;AN_amr_female=5888;AF_amr_female=0.578635;nhomalt_amr_female=980;AC_sas_female=295;AN_sas_female=566;AF_sas_female=0.521201;nhomalt_sas_female=76;AC_fin=4389;AN_fin=10408;AF_fin=0.421695;nhomalt_fin=907;AC_afr_female=5992;AN_afr_female=22628;AF_afr_female=0.264805;nhomalt_afr_female=831;AC_sas_male=1207;AN_sas_male=2466;AF_sas_male=0.489457;nhomalt_sas_male=300;AC_amr=7898;AN_amr=13610;AF_amr=0.580309;nhomalt_amr=2267;AC_nfe=33942;AN_nfe=64492;AF_nfe=0.526298;nhomalt_nfe=8965;AC_eas=1828;AN_eas=3124;AF_eas=0.585147;nhomalt_eas=528;AC_ami_male=224;AN_ami_male=430;AF_ami_male=0.52093;nhomalt_ami_male=62;AC_fin_female=1068;AN_fin_female=2498;AF_fin_female=0.427542;nhomalt_fin_female=231;faf95_afr=0.260556;faf99_afr=0.260556;faf95_sas=0.474547;faf99_sas=0.474547;faf95_adj=0.443988;faf99_adj=0.443988;faf95_amr=0.56961;faf99_amr=0.56961;faf95_nfe=0.521607;faf99_nfe=0.521608;faf95_eas=0.562818;faf99_eas=0.562819;vep=C|intergenic_variant|MODIFIER|||Intergenic|||||
chr8	25700446	rs11997651	T	C	29222500	PASS	AC=30298;AN=142572;AF=0.21251;variant_type=snv;n_alt_alleles=1;ReadPosRankSum=0.046;MQRankSum=-0.018;RAW_MQ=6.60077e+09;DP=1820503;MQ_DP=1833847;VarDP=1820503;MQ=59.9951;QD=16.0519;FS=0;SB=386513,402479,504071,527440;InbreedingCoeff=0.0264989;AS_VQSLOD=21.2039;POSITIVE_TRAIN_SITE;culprit=AS_FS;SOR=0.698;AC_asj_female=470;AN_asj_female=1760;AF_asj_female=0.267045;nhomalt_asj_female=63;AC_eas_female=196;AN_eas_female=1446;AF_eas_female=0.135546;nhomalt_eas_female=13;AC_afr_male=2429;AN_afr_male=19110;AF_afr_male=0.127106;nhomalt_afr_male=169;AC_female=15700;AN_female=73534;AF_female=0.213507;nhomalt_female=1836;AC_fin_male=1929;AN_fin_male=7898;AF_fin_male=0.244239;nhomalt_fin_male=233;AC_oth_female=243;AN_oth_female=1096;AF_oth_female=0.221715;nhomalt_oth_female=25;AC_ami=228;AN_ami=896;AF_ami=0.254464;nhomalt_ami=23;AC_oth=475;AN_oth=2138;AF_oth=0.22217;nhomalt_oth=54;AC_male=14598;AN_male=69038;AF_male=0.211449;nhomalt_male=1688;AC_ami_female=112;AN_ami_female=468;AF_ami_female=0.239316;nhomalt_ami_female=9;AC_afr=5253;AN_afr=41610;AF_afr=0.126244;nhomalt_afr=338;AC_eas_male=176;AN_eas_male=1686;AF_eas_male=0.104389;nhomalt_eas_male=8;AC_sas=786;AN_sas=3032;AF_sas=0.259235;nhomalt_sas=110;AC_nfe_female=10034;AN_nfe_female=37354;AF_nfe_female=0.268619;nhomalt_nfe_female=1352;AC_asj_male=411;AN_asj_male=1560;AF_asj_male=0.263462;nhomalt_asj_male=56;AC_raw=30388;AN_raw=143312;AF_raw=0.212041;nhomalt_raw=3539;AC_oth_male=232;AN_oth_male=1042;AF_oth_male=0.222649;nhomalt_oth_male=29;AC_nfe_male=7276;AN_nfe_male=27138;AF_nfe_male=0.268111;nhomalt_nfe_male=946;AC_asj=881;AN_asj=3320;AF_asj=0.265361;nhomalt_asj=119;AC_amr_male=1394;AN_amr_male=7704;AF_amr_male=0.180945;nhomalt_amr_male=142;nhomalt=3524;AC_amr_female=1050;AN_amr_female=5880;AF_amr_female=0.178571;nhomalt_amr_female=95;AC_sas_female=151;AN_sas_female=560;AF_sas_female=0.269643;nhomalt_sas_female=19;AC_fin=2549;AN_fin=10368;AF_fin=0.245853;nhomalt_fin=324;AC_afr_female=2824;AN_afr_female=22500;AF_afr_female=0.125511;nhomalt_afr_female=169;AC_sas_male=635;AN_sas_male=2472;AF_sas_male=0.256877;nhomalt_sas_male=91;AC_amr=2444;AN_amr=13584;AF_amr=0.179918;nhomalt_amr=237;AC_nfe=17310;AN_nfe=64492;AF_nfe=0.268405;nhomalt_nfe=2298;AC_eas=372;AN_eas=3132;AF_eas=0.118774;nhomalt_eas=21;AC_ami_male=116;AN_ami_male=428;AF_ami_male=0.271028;nhomalt_ami_male=14;AC_fin_female=620;AN_fin_female=2470;AF_fin_female=0.251012;nhomalt_fin_female=91;faf95_afr=0.123392;faf99_afr=0.123392;faf95_sas=0.244215;faf99_sas=0.244215;faf95_adj=0.210505;faf99_adj=0.210505;faf95_amr=0.173973;faf99_amr=0.173973;faf95_nfe=0.265058;faf99_nfe=0.265058;faf95_eas=0.108829;faf99_eas=0.108829;vep=C|intergenic_variant|MODIFIER|||Intergenic|||||
chr8	25872236	rs4568629	A	G	85726700	PASS	AC=83767;AN=143016;AF=0.585718;variant_type=snv;n_alt_alleles=1;ReadPosRankSum=0.348;MQRankSum=-0.024;RAW_MQ=1.40147e+10;DP=3857033;MQ_DP=3893519;VarDP=3857033;MQ=59.9958;QD=22.2261;FS=0;SB=514117,546386,1360971,1435559;InbreedingCoeff=0.137885;AS_VQSLOD=22.6525;culprit=AS_FS;SOR=0.686;AC_asj_female=1012;AN_asj_female=1762;AF_asj_female=0.574347;nhomalt_asj_female=290;AC_eas_female=459;AN_eas_female=1444;AF_eas_female=0.317867;nhomalt_eas_female=73;AC_afr_male=16527;AN_afr_male=19306;AF_afr_male=0.856055;nhomalt_afr_male=7083;AC_female=43499;AN_female=73728;AF_female=0.589993;nhomalt_female=14151;AC_fin_male=3473;AN_fin_male=7914;AF_fin_male=0.438843;nhomalt_fin_male=770;AC_oth_female=597;AN_oth_female=1096;AF_oth_female=0.544708;nhomalt_oth_female=185;AC_ami=311;AN_ami=898;AF_ami=0.346325;nhomalt_ami=59;AC_oth=1182;AN_oth=2146;AF_oth=0.550792;nhomalt_oth=355;AC_male=40268;AN_male=69288;AF_male=0.581168;nhomalt_male=12769;AC_ami_female=165;AN_ami_female=470;AF_ami_female=0.351064;nhomalt_ami_female=34;AC_afr=35816;AN_afr=41952;AF_afr=0.853738;nhomalt_afr=15321;AC_eas_male=560;AN_eas_male=1676;AF_eas_male=0.334129;nhomalt_eas_male=88;AC_sas=1655;AN_sas=3042;AF_sas=0.54405;nhomalt_sas=454;AC_nfe_female=17274;AN_nfe_female=37356;AF_nfe_female=0.462416;nhomalt_nfe_female=4064;AC_asj_male=929;AN_asj_male=1562;AF_asj_male=0.59475;nhomalt_asj_male=287;AC_raw=83975;AN_raw=143346;AF_raw=0.58582;nhomalt_raw=26995;AC_oth_male=585;AN_oth_male=1050;AF_oth_male=0.557143;nhomalt_oth_male=170;AC_nfe_male=12663;AN_nfe_male=27148;AF_nfe_male=0.466443;nhomalt_nfe_male=2924;AC_asj=1941;AN_asj=3324;AF_asj=0.583935;nhomalt_asj=577;AC_amr_male=4048;AN_amr_male=7726;AF_amr_male=0.523945;nhomalt_amr_male=1061;nhomalt=26920;AC_amr_female=3274;AN_amr_female=5890;AF_amr_female=0.555857;nhomalt_amr_female=932;AC_sas_female=318;AN_sas_female=564;AF_sas_female=0.56383;nhomalt_sas_female=93;AC_fin=4584;AN_fin=10414;AF_fin=0.440177;nhomalt_fin=1012;AC_afr_female=19289;AN_afr_female=22646;AF_afr_female=0.851762;nhomalt_afr_female=8238;AC_sas_male=1337;AN_sas_male=2478;AF_sas_male=0.539548;nhomalt_sas_male=361;AC_amr=7322;AN_amr=13616;AF_amr=0.53775;nhomalt_amr=1993;AC_nfe=29937;AN_nfe=64504;AF_nfe=0.464111;nhomalt_nfe=6988;AC_eas=1019;AN_eas=3120;AF_eas=0.326603;nhomalt_eas=161;AC_ami_male=146;AN_ami_male=428;AF_ami_male=0.341121;nhomalt_ami_male=25;AC_fin_female=1111;AN_fin_female=2500;AF_fin_female=0.4444;nhomalt_fin_female=242;faf95_afr=0.846331;faf99_afr=0.84633;faf95_sas=0.522241;faf99_sas=0.522241;faf95_adj=0.582393;faf99_adj=0.582392;faf95_amr=0.527455;faf99_amr=0.527454;faf95_nfe=0.459707;faf99_nfe=0.459707;faf95_eas=0.309957;faf99_eas=0.309957;vep=G|intron_variant|MODIFIER|EBF2|ENSG00000221818|Transcript|ENST00000408929|protein_coding||9/14|,G|intron_variant|MODIFIER|EBF2|ENSG00000221818|Transcript|ENST00000520164|protein_coding||10/15|,G|intron_variant|MODIFIER|EBF2|ENSG00000221818|Transcript|ENST00000535548|protein_coding||2/8|,G|regulatory_region_variant|MODIFIER|||RegulatoryFeature|ENSR00000330374|CTCF_binding_site|||
chr8	25986710	rs7001120	A	G	92708900	PASS	AC=61382;AN=142826;AF=0.429768;variant_type=snv;n_alt_alleles=1;ReadPosRankSum=0.015;MQRankSum=-0.034;RAW_MQ=1.26519e+10;DP=3495624;MQ_DP=3515051;VarDP=3495624;MQ=59.9945;QD=26.5214;FS=0;SB=673627,558039,1251519,1012439;InbreedingCoeff=0.00114929;AS_VQSLOD=19.5117;culprit=AS_FS;SOR=0.717;AC_asj_female=709;AN_asj_female=1760;AF_asj_female=0.402841;nhomalt_asj_female=152;AC_eas_female=624;AN_eas_female=1436;AF_eas_female=0.43454;nhomalt_eas_female=131;AC_afr_male=9400;AN_afr_male=19250;AF_afr_male=0.488312;nhomalt_afr_male=2287;AC_female=31588;AN_female=73628;AF_female=0.429022;nhomalt_female=6792;AC_fin_male=2647;AN_fin_male=7946;AF_fin_male=0.333124;nhomalt_fin_male=433;AC_oth_female=430;AN_oth_female=1094;AF_oth_female=0.393053;nhomalt_oth_female=85;AC_ami=382;AN_ami=882;AF_ami=0.433107;nhomalt_ami=64;AC_oth=853;AN_oth=2140;AF_oth=0.398598;nhomalt_oth=170;AC_male=29794;AN_male=69198;AF_male=0.430562;nhomalt_male=6428;AC_ami_female=201;AN_ami_female=464;AF_ami_female=0.43319;nhomalt_ami_female=37;AC_afr=20434;AN_afr=41854;AF_afr=0.488221;nhomalt_afr=4938;AC_eas_male=758;AN_eas_male=1672;AF_eas_male=0.453349;nhomalt_eas_male=164;AC_sas=1514;AN_sas=3038;AF_sas=0.498354;nhomalt_sas=377;AC_nfe_female=14709;AN_nfe_female=37320;AF_nfe_female=0.394132;nhomalt_nfe_female=2883;AC_asj_male=649;AN_asj_male=1556;AF_asj_male=0.417095;nhomalt_asj_male=123;AC_raw=61675;AN_raw=143358;AF_raw=0.430217;nhomalt_raw=13287;AC_oth_male=423;AN_oth_male=1046;AF_oth_male=0.404398;nhomalt_oth_male=85;AC_nfe_male=10737;AN_nfe_male=27102;AF_nfe_male=0.39617;nhomalt_nfe_male=2099;AC_asj=1358;AN_asj=3316;AF_asj=0.40953;nhomalt_asj=275;AC_amr_male=3773;AN_amr_male=7732;AF_amr_male=0.487972;nhomalt_amr_male=907;nhomalt=13220;AC_amr_female=2730;AN_amr_female=5888;AF_amr_female=0.463655;nhomalt_amr_female=637;AC_sas_female=288;AN_sas_female=562;AF_sas_female=0.512456;nhomalt_sas_female=74;AC_fin=3510;AN_fin=10446;AF_fin=0.336014;nhomalt_fin=575;AC_afr_female=11034;AN_afr_female=22604;AF_afr_female=0.488144;nhomalt_afr_female=2651;AC_sas_male=1226;AN_sas_male=2476;AF_sas_male=0.495153;nhomalt_sas_male=303;AC_amr=6503;AN_amr=13620;AF_amr=0.47746;nhomalt_amr=1544;AC_nfe=25446;AN_nfe=64422;AF_nfe=0.394989;nhomalt_nfe=4982;AC_eas=1382;AN_eas=3108;AF_eas=0.444659;nhomalt_eas=295;AC_ami_male=181;AN_ami_male=418;AF_ami_male=0.433014;nhomalt_ami_male=27;AC_fin_female=863;AN_fin_female=2500;AF_fin_female=0.3452;nhomalt_fin_female=142;faf95_afr=0.482616;faf99_afr=0.482616;faf95_sas=0.477476;faf99_sas=0.477476;faf95_adj=0.426918;faf99_adj=0.426918;faf95_amr=0.467762;faf99_amr=0.467762;faf95_nfe=0.390925;faf99_nfe=0.390925;faf95_eas=0.425168;faf99_eas=0.425168;vep=G|intron_variant|MODIFIER|EBF2|ENSG00000221818|Transcript|ENST00000408929|protein_coding||5/14|,G|intron_variant|MODIFIER|EBF2|ENSG00000221818|Transcript|ENST00000520164|protein_coding||6/15|
chr8	26193555	rs2976295	A	G	68200500	PASS	AC=65532;AN=143094;AF=0.457965;variant_type=snv;n_alt_alleles=1;ReadPosRankSum=0.351;MQRankSum=-0.015;RAW_MQ=1.29509e+10;DP=3570197;MQ_DP=3597890;VarDP=3570197;MQ=59.9965;QD=19.1027;FS=4.82164e-16;SB=599596,633326,1129162,1208113;InbreedingCoeff=0.0202509;AS_VQSLOD=21.8374;culprit=AS_FS;SOR=0.706;AC_asj_female=783;AN_asj_female=1762;AF_asj_female=0.444381;nhomalt_asj_female=182;AC_eas_female=364;AN_eas_female=1440;AF_eas_female=0.252778;nhomalt_eas_female=43;AC_afr_male=7540;AN_afr_male=19290;AF_afr_male=0.390876;nhomalt_afr_male=1500;AC_female=33728;AN_female=73776;AF_female=0.457168;nhomalt_female=7890;AC_fin_male=4180;AN_fin_male=7944;AF_fin_male=0.526183;nhomalt_fin_male=1070;AC_oth_female=511;AN_oth_female=1100;AF_oth_female=0.464545;nhomalt_oth_female=123;AC_ami=450;AN_ami=900;AF_ami=0.5;nhomalt_ami=106;AC_oth=992;AN_oth=2150;AF_oth=0.461395;nhomalt_oth=238;AC_male=31804;AN_male=69318;AF_male=0.458813;nhomalt_male=7470;AC_ami_female=235;AN_ami_female=470;AF_ami_female=0.5;nhomalt_ami_female=54;AC_afr=16509;AN_afr=41948;AF_afr=0.393559;nhomalt_afr=3259;AC_eas_male=364;AN_eas_male=1680;AF_eas_male=0.216667;nhomalt_eas_male=40;AC_sas=1145;AN_sas=3044;AF_sas=0.37615;nhomalt_sas=225;AC_nfe_female=18859;AN_nfe_female=37374;AF_nfe_female=0.504602;nhomalt_nfe_female=4806;AC_asj_male=701;AN_asj_male=1560;AF_asj_male=0.449359;nhomalt_asj_male=153;AC_raw=65657;AN_raw=143344;AF_raw=0.458038;nhomalt_raw=15397;AC_oth_male=481;AN_oth_male=1050;AF_oth_male=0.458095;nhomalt_oth_male=115;AC_nfe_male=13808;AN_nfe_male=27160;AF_nfe_male=0.508395;nhomalt_nfe_male=3510;AC_asj=1484;AN_asj=3322;AF_asj=0.446719;nhomalt_asj=335;AC_amr_male=3570;AN_amr_male=7726;AF_amr_male=0.462076;nhomalt_amr_male=840;nhomalt=15360;AC_amr_female=2543;AN_amr_female=5902;AF_amr_female=0.430871;nhomalt_amr_female=555;AC_sas_female=200;AN_sas_female=566;AF_sas_female=0.353357;nhomalt_sas_female=35;AC_fin=5444;AN_fin=10448;AF_fin=0.521057;nhomalt_fin=1403;AC_afr_female=8969;AN_afr_female=22658;AF_afr_female=0.395843;nhomalt_afr_female=1759;AC_sas_male=945;AN_sas_male=2478;AF_sas_male=0.381356;nhomalt_sas_male=190;AC_amr=6113;AN_amr=13628;AF_amr=0.448562;nhomalt_amr=1395;AC_nfe=32667;AN_nfe=64534;AF_nfe=0.506198;nhomalt_nfe=8316;AC_eas=728;AN_eas=3120;AF_eas=0.233333;nhomalt_eas=83;AC_ami_male=215;AN_ami_male=430;AF_ami_male=0.5;nhomalt_ami_male=52;AC_fin_female=1264;AN_fin_female=2504;AF_fin_female=0.504792;nhomalt_fin_female=333;faf95_afr=0.388534;faf99_afr=0.388534;faf95_sas=0.358053;faf99_sas=0.358053;faf95_adj=0.455025;faf99_adj=0.455025;faf95_amr=0.439166;faf99_amr=0.439166;faf95_nfe=0.5016;faf99_nfe=0.5016;faf95_eas=0.219293;faf99_eas=0.219293;vep=G|intergenic_variant|MODIFIER|||Intergenic|||||
chr8	26260923	rs10102733	T	C	78868600	PASS	AC=73503;AN=142872;AF=0.514467;variant_type=snv;n_alt_alleles=1;ReadPosRankSum=0.33;MQRankSum=-0.059;RAW_MQ=1.41577e+10;DP=3855019;MQ_DP=3935153;VarDP=3855019;MQ=59.9812;QD=20.4587;FS=0;SB=620304,609323,1328805,1296587;InbreedingCoeff=0.0198025;AS_VQSLOD=21.7931;POSITIVE_TRAIN_SITE;culprit=AS_MQ;SOR=0.7;AC_asj_female=709;AN_asj_female=1758;AF_asj_female=0.403299;nhomalt_asj_female=135;AC_eas_female=881;AN_eas_female=1444;AF_eas_female=0.610111;nhomalt_eas_female=272;AC_afr_male=8560;AN_afr_male=19234;AF_afr_male=0.445045;nhomalt_afr_male=1951;AC_female=37351;AN_female=73684;AF_female=0.506908;nhomalt_female=9596;AC_fin_male=4655;AN_fin_male=7896;AF_fin_male=0.589539;nhomalt_fin_male=1364;AC_oth_female=546;AN_oth_female=1092;AF_oth_female=0.5;nhomalt_oth_female=136;AC_ami=366;AN_ami=896;AF_ami=0.408482;nhomalt_ami=70;AC_oth=1059;AN_oth=2142;AF_oth=0.494398;nhomalt_oth=270;AC_male=36152;AN_male=69188;AF_male=0.522518;nhomalt_male=9650;AC_ami_female=192;AN_ami_female=468;AF_ami_female=0.410256;nhomalt_ami_female=35;AC_afr=18698;AN_afr=41862;AF_afr=0.446658;nhomalt_afr=4221;AC_eas_male=1031;AN_eas_male=1682;AF_eas_male=0.612961;nhomalt_eas_male=309;AC_sas=2098;AN_sas=3042;AF_sas=0.689678;nhomalt_sas=724;AC_nfe_female=19484;AN_nfe_female=37346;AF_nfe_female=0.521716;nhomalt_nfe_female=5098;AC_asj_male=620;AN_asj_male=1560;AF_asj_male=0.397436;nhomalt_asj_male=129;AC_raw=73690;AN_raw=143288;AF_raw=0.514279;nhomalt_raw=19303;AC_oth_male=513;AN_oth_male=1050;AF_oth_male=0.488571;nhomalt_oth_male=134;AC_nfe_male=14275;AN_nfe_male=27130;AF_nfe_male=0.52617;nhomalt_nfe_male=3754;AC_asj=1329;AN_asj=3318;AF_asj=0.400542;nhomalt_asj=264;AC_amr_male=4610;AN_amr_male=7728;AF_amr_male=0.596532;nhomalt_amr_male=1371;nhomalt=19246;AC_amr_female=3533;AN_amr_female=5884;AF_amr_female=0.600442;nhomalt_amr_female=1097;AC_sas_female=384;AN_sas_female=562;AF_sas_female=0.683274;nhomalt_sas_female=121;AC_fin=6139;AN_fin=10398;AF_fin=0.590402;nhomalt_fin=1796;AC_afr_female=10138;AN_afr_female=22628;AF_afr_female=0.448029;nhomalt_afr_female=2270;AC_sas_male=1714;AN_sas_male=2480;AF_sas_male=0.691129;nhomalt_sas_male=603;AC_amr=8143;AN_amr=13612;AF_amr=0.598222;nhomalt_amr=2468;AC_nfe=33759;AN_nfe=64476;AF_nfe=0.52359;nhomalt_nfe=8852;AC_eas=1912;AN_eas=3126;AF_eas=0.611644;nhomalt_eas=581;AC_ami_male=174;AN_ami_male=428;AF_ami_male=0.406542;nhomalt_ami_male=35;AC_fin_female=1484;AN_fin_female=2502;AF_fin_female=0.593125;nhomalt_fin_female=432;faf95_afr=0.441299;faf99_afr=0.441298;faf95_sas=0.665099;faf99_sas=0.665099;faf95_adj=0.511349;faf99_adj=0.511349;faf95_amr=0.58736;faf99_amr=0.587359;faf95_nfe=0.518911;faf99_nfe=0.518911;faf95_eas=0.588819;faf99_eas=0.588818;vep=C|upstream_gene_variant|MODIFIER|AC079097.1|ENSG00000249213|Transcript|ENST00000512187|processed_pseudogene|||,C|regulatory_region_variant|MODIFIER|||RegulatoryFeature|ENSR00000850656|enhancer|||
chr8	26771248	rs13277287	T	C	82689700	PASS	AC=77043;AN=143140;AF=0.538235;variant_type=snv;n_alt_alleles=1;ReadPosRankSum=0.338;MQRankSum=0;RAW_MQ=1.45415e+10;DP=4005940;MQ_DP=4039652;VarDP=4005940;MQ=59.9973;QD=20.6418;FS=3.37515e-15;SB=578866,628255,1332505,1466314;InbreedingCoeff=0.069262;AS_VQSLOD=23.8985;POSITIVE_TRAIN_SITE;culprit=AS_FS;SOR=0.707;AC_asj_female=898;AN_asj_female=1762;AF_asj_female=0.509648;nhomalt_asj_female=234;AC_eas_female=1257;AN_eas_female=1446;AF_eas_female=0.869295;nhomalt_eas_female=546;AC_afr_male=13584;AN_afr_male=19308;AF_afr_male=0.703543;nhomalt_afr_male=4798;AC_female=40041;AN_female=73802;AF_female=0.542546;nhomalt_female=11506;AC_fin_male=2877;AN_fin_male=7924;AF_fin_male=0.363074;nhomalt_fin_male=514;AC_oth_female=624;AN_oth_female=1100;AF_oth_female=0.567273;nhomalt_oth_female=193;AC_ami=321;AN_ami=898;AF_ami=0.357461;nhomalt_ami=64;AC_oth=1192;AN_oth=2154;AF_oth=0.553389;nhomalt_oth=352;AC_male=37002;AN_male=69338;AF_male=0.533647;nhomalt_male=10455;AC_ami_female=174;AN_ami_female=470;AF_ami_female=0.370213;nhomalt_ami_female=34;AC_afr=29550;AN_afr=41966;AF_afr=0.704141;nhomalt_afr=10429;AC_eas_male=1434;AN_eas_male=1684;AF_eas_male=0.851544;nhomalt_eas_male=615;AC_sas=1711;AN_sas=3038;AF_sas=0.563199;nhomalt_sas=476;AC_nfe_female=16874;AN_nfe_female=37390;AF_nfe_female=0.451297;nhomalt_nfe_female=3841;AC_asj_male=739;AN_asj_male=1558;AF_asj_male=0.474326;nhomalt_asj_male=166;AC_raw=77174;AN_raw=143376;AF_raw=0.538263;nhomalt_raw=22004;AC_oth_male=568;AN_oth_male=1054;AF_oth_male=0.538899;nhomalt_oth_male=159;AC_nfe_male=12239;AN_nfe_male=27164;AF_nfe_male=0.45056;nhomalt_nfe_male=2762;AC_asj=1637;AN_asj=3320;AF_asj=0.493072;nhomalt_asj=400;AC_amr_male=4025;AN_amr_male=7744;AF_amr_male=0.519757;nhomalt_amr_male=1030;nhomalt=21961;AC_amr_female=2976;AN_amr_female=5910;AF_amr_female=0.503553;nhomalt_amr_female=751;AC_sas_female=322;AN_sas_female=564;AF_sas_female=0.570922;nhomalt_sas_female=95;AC_fin=3827;AN_fin=10426;AF_fin=0.367063;nhomalt_fin=695;AC_afr_female=15966;AN_afr_female=22658;AF_afr_female=0.704652;nhomalt_afr_female=5631;AC_sas_male=1389;AN_sas_male=2474;AF_sas_male=0.561439;nhomalt_sas_male=381;AC_amr=7001;AN_amr=13654;AF_amr=0.512744;nhomalt_amr=1781;AC_nfe=29113;AN_nfe=64554;AF_nfe=0.450987;nhomalt_nfe=6603;AC_eas=2691;AN_eas=3130;AF_eas=0.859744;nhomalt_eas=1161;AC_ami_male=147;AN_ami_male=428;AF_ami_male=0.343458;nhomalt_ami_male=30;AC_fin_female=950;AN_fin_female=2502;AF_fin_female=0.379696;nhomalt_fin_female=181;faf95_afr=0.697417;faf99_afr=0.697417;faf95_sas=0.540992;faf99_sas=0.540992;faf95_adj=0.535049;faf99_adj=0.535049;faf95_amr=0.502705;faf99_amr=0.502705;faf95_nfe=0.446647;faf99_nfe=0.446648;faf95_eas=0.832665;faf99_eas=0.832666;vep=C|intron_variant|MODIFIER|ADRA1A|ENSG00000120907|Transcript|ENST00000276393|protein_coding||1/1|,C|intron_variant|MODIFIER|ADRA1A|ENSG00000120907|Transcript|ENST00000354550|protein_coding||1/2|,C|intron_variant|MODIFIER|ADRA1A|ENSG00000120907|Transcript|ENST00000380573|protein_coding||2/2|,C|intron_variant|MODIFIER|ADRA1A|ENSG00000120907|Transcript|ENST00000380582|protein_coding||1/2|,C|intron_variant|MODIFIER|ADRA1A|ENSG00000120907|Transcript|ENST00000380586|protein_coding||1/2|,C|upstream_gene_variant|MODIFIER|AC091675.1|ENSG00000240519|Transcript|ENST00000486251|processed_pseudogene|||,C|intron_variant&non_coding_transcript_variant|MODIFIER|ADRA1A|ENSG00000120907|Transcript|ENST00000518621|processed_transcript||2/2|,C|intron_variant&NMD_transcript_variant|MODIFIER|ADRA1A|ENSG00000120907|Transcript|ENST00000519096|nonsense_mediated_decay||2/2|,C|intron_variant|MODIFIER|ADRA1A|ENSG00000120907|Transcript|ENST00000519229|protein_coding||1/2|,C|intron_variant&NMD_transcript_variant|MODIFIER|ADRA1A|ENSG00000120907|Transcript|ENST00000521711|nonsense_mediated_decay||2/2|
chr8	27075607	rs10503809	C	A	83352500	PASS	AC=76955;AN=143064;AF=0.537906;variant_type=snv;n_alt_alleles=1;ReadPosRankSum=0.289;MQRankSum=-0.03;RAW_MQ=1.41292e+10;DP=3894402;MQ_DP=3925150;VarDP=3894402;MQ=59.9971;QD=21.4032;FS=0;SB=639414,547979,1450464,1256545;InbreedingCoeff=0.0658585;AS_VQSLOD=24.0734;NEGATIVE_TRAIN_SITE;POSITIVE_TRAIN_SITE;culprit=AS_FS;SOR=0.682;AC_asj_female=824;AN_asj_female=1762;AF_asj_female=0.46765;nhomalt_asj_female=182;AC_eas_female=1116;AN_eas_female=1448;AF_eas_female=0.770718;nhomalt_eas_female=428;AC_afr_male=13550;AN_afr_male=19308;AF_afr_male=0.701782;nhomalt_afr_male=4759;AC_female=39654;AN_female=73744;AF_female=0.537725;nhomalt_female=11248;AC_fin_male=3102;AN_fin_male=7906;AF_fin_male=0.39236;nhomalt_fin_male=601;AC_oth_female=579;AN_oth_female=1098;AF_oth_female=0.527322;nhomalt_oth_female=149;AC_ami=529;AN_ami=894;AF_ami=0.591723;nhomalt_ami=150;AC_oth=1154;AN_oth=2152;AF_oth=0.536245;nhomalt_oth=306;AC_male=37301;AN_male=69320;AF_male=0.538099;nhomalt_male=10611;AC_ami_female=267;AN_ami_female=464;AF_ami_female=0.575431;nhomalt_ami_female=76;AC_afr=29361;AN_afr=41956;AF_afr=0.699805;nhomalt_afr=10292;AC_eas_male=1301;AN_eas_male=1682;AF_eas_male=0.773484;nhomalt_eas_male=507;AC_sas=1877;AN_sas=3042;AF_sas=0.617028;nhomalt_sas=580;AC_nfe_female=16254;AN_nfe_female=37360;AF_nfe_female=0.435064;nhomalt_nfe_female=3536;AC_asj_male=714;AN_asj_male=1560;AF_asj_male=0.457692;nhomalt_asj_male=173;AC_raw=77116;AN_raw=143356;AF_raw=0.537934;nhomalt_raw=21915;AC_oth_male=575;AN_oth_male=1054;AF_oth_male=0.545541;nhomalt_oth_male=157;AC_nfe_male=11817;AN_nfe_male=27160;AF_nfe_male=0.435088;nhomalt_nfe_male=2585;AC_asj=1538;AN_asj=3322;AF_asj=0.462974;nhomalt_asj=355;AC_amr_male=4451;AN_amr_male=7744;AF_amr_male=0.574768;nhomalt_amr_male=1281;nhomalt=21859;AC_amr_female=3466;AN_amr_female=5894;AF_amr_female=0.588056;nhomalt_amr_female=1048;AC_sas_female=348;AN_sas_female=566;AF_sas_female=0.614841;nhomalt_sas_female=106;AC_fin=4091;AN_fin=10410;AF_fin=0.392988;nhomalt_fin=791;AC_afr_female=15811;AN_afr_female=22648;AF_afr_female=0.698119;nhomalt_afr_female=5533;AC_sas_male=1529;AN_sas_male=2476;AF_sas_male=0.617528;nhomalt_sas_male=474;AC_amr=7917;AN_amr=13638;AF_amr=0.58051;nhomalt_amr=2329;AC_nfe=28071;AN_nfe=64520;AF_nfe=0.435074;nhomalt_nfe=6121;AC_eas=2417;AN_eas=3130;AF_eas=0.772204;nhomalt_eas=935;AC_ami_male=262;AN_ami_male=430;AF_ami_male=0.609302;nhomalt_ami_male=74;AC_fin_female=989;AN_fin_female=2504;AF_fin_female=0.394968;nhomalt_fin_female=190;faf95_afr=0.6931;faf99_afr=0.6931;faf95_sas=0.59379;faf99_sas=0.59379;faf95_adj=0.53472;faf99_adj=0.53472;faf95_amr=0.56982;faf99_amr=0.56982;faf95_nfe=0.430811;faf99_nfe=0.430812;faf95_eas=0.746552;faf99_eas=0.746551;vep=A|regulatory_region_variant|MODIFIER|||RegulatoryFeature|ENSR00000850785|promoter_flanking_region|||,A|intergenic_variant|MODIFIER|||Intergenic|||||
chr8	27467305	rs891398	T	C	88938300	PASS	AC=83766;AN=143126;AF=0.585261;variant_type=snv;n_alt_alleles=1;ReadPosRankSum=0.318;MQRankSum=-0.021;RAW_MQ=1.50309e+10;DP=4143847;MQ_DP=4175620;VarDP=4143847;MQ=59.9974;QD=21.4627;FS=0;SB=593639,593292,1478228,1478688;InbreedingCoeff=0.0665203;AS_VQSLOD=22.7757;culprit=AS_FS;SOR=0.693;AC_asj_female=908;AN_asj_female=1760;AF_asj_female=0.515909;nhomalt_asj_female=240;AC_eas_female=920;AN_eas_female=1438;AF_eas_female=0.639777;nhomalt_eas_female=296;AC_afr_male=14732;AN_afr_male=19308;AF_afr_male=0.763;nhomalt_afr_male=5627;AC_female=43208;AN_female=73764;AF_female=0.58576;nhomalt_female=13220;AC_fin_male=4169;AN_fin_male=7938;AF_fin_male=0.525195;nhomalt_fin_male=1116;AC_oth_female=648;AN_oth_female=1098;AF_oth_female=0.590164;nhomalt_oth_female=197;AC_ami=329;AN_ami=900;AF_ami=0.365556;nhomalt_ami=67;AC_oth=1237;AN_oth=2150;AF_oth=0.575349;nhomalt_oth=362;AC_male=40558;AN_male=69362;AF_male=0.584729;nhomalt_male=12445;AC_ami_female=163;AN_ami_female=470;AF_ami_female=0.346809;nhomalt_ami_female=31;AC_afr=31974;AN_afr=41976;AF_afr=0.761721;nhomalt_afr=12170;AC_eas_male=1049;AN_eas_male=1682;AF_eas_male=0.623662;nhomalt_eas_male=325;AC_sas=1281;AN_sas=3050;AF_sas=0.42;nhomalt_sas=259;AC_nfe_female=18431;AN_nfe_female=37362;AF_nfe_female=0.493309;nhomalt_nfe_female=4566;AC_asj_male=843;AN_asj_male=1562;AF_asj_male=0.539693;nhomalt_asj_male=229;AC_raw=83891;AN_raw=143360;AF_raw=0.585177;nhomalt_raw=25703;AC_oth_male=589;AN_oth_male=1052;AF_oth_male=0.559886;nhomalt_oth_male=165;AC_nfe_male=13365;AN_nfe_male=27158;AF_nfe_male=0.49212;nhomalt_nfe_male=3382;AC_asj=1751;AN_asj=3322;AF_asj=0.527092;nhomalt_asj=469;AC_amr_male=4599;AN_amr_male=7748;AF_amr_male=0.593573;nhomalt_amr_male=1361;nhomalt=25665;AC_amr_female=3357;AN_amr_female=5902;AF_amr_female=0.56879;nhomalt_amr_female=956;AC_sas_female=235;AN_sas_female=566;AF_sas_female=0.415194;nhomalt_sas_female=55;AC_fin=5473;AN_fin=10438;AF_fin=0.524334;nhomalt_fin=1452;AC_afr_female=17242;AN_afr_female=22668;AF_afr_female=0.760632;nhomalt_afr_female=6543;AC_sas_male=1046;AN_sas_male=2484;AF_sas_male=0.421095;nhomalt_sas_male=204;AC_amr=7956;AN_amr=13650;AF_amr=0.582857;nhomalt_amr=2317;AC_nfe=31796;AN_nfe=64520;AF_nfe=0.492808;nhomalt_nfe=7948;AC_eas=1969;AN_eas=3120;AF_eas=0.63109;nhomalt_eas=621;AC_ami_male=166;AN_ami_male=430;AF_ami_male=0.386047;nhomalt_ami_male=36;AC_fin_female=1304;AN_fin_female=2500;AF_fin_female=0.5216;nhomalt_fin_female=336;faf95_afr=0.754727;faf99_afr=0.754728;faf95_sas=0.400886;faf99_sas=0.400886;faf95_adj=0.581937;faf99_adj=0.581938;faf95_amr=0.57215;faf99_amr=0.57215;faf95_nfe=0.488271;faf99_nfe=0.488271;faf95_eas=0.607879;faf99_eas=0.607879;vep=C|missense_variant|MODERATE|CHRNA2|ENSG00000120903|Transcript|ENST00000240132|protein_coding|5/7||,C|missense_variant|MODERATE|CHRNA2|ENSG00000120903|Transcript|ENST00000407991|protein_coding|5/7||,C|downstream_gene_variant|MODIFIER|CHRNA2|ENSG00000120903|Transcript|ENST00000518712|protein_coding|||,C|downstream_gene_variant|MODIFIER|CHRNA2|ENSG00000120903|Transcript|ENST00000520208|protein_coding|||,C|non_coding_transcript_exon_variant|MODIFIER|CHRNA2|ENSG00000120903|Transcript|ENST00000520600|retained_intron|1/2||,C|downstream_gene_variant|MODIFIER|CHRNA2|ENSG00000120903|Transcript|ENST00000520650|processed_transcript|||,C|missense_variant|MODERATE|CHRNA2|ENSG00000120903|Transcript|ENST00000520933|protein_coding|5/7||,C|downstream_gene_variant|MODIFIER|CHRNA2|ENSG00000120903|Transcript|ENST00000521921|protein_coding|||,C|non_coding_transcript_exon_variant|MODIFIER|CHRNA2|ENSG00000120903|Transcript|ENST00000522008|retained_intron|2/3||,C|missense_variant&NMD_transcript_variant|MODERATE|CHRNA2|ENSG00000120903|Transcript|ENST00000523695|nonsense_mediated_decay|5/7||,C|downstream_gene_variant|MODIFIER|CHRNA2|ENSG00000120903|Transcript|ENST00000524096|protein_coding|||,C|3_prime_UTR_variant&NMD_transcript_variant|MODIFIER|CHRNA2|ENSG00000120903|Transcript|ENST00000637241|nonsense_mediated_decay|5/6||,C|downstream_gene_variant|MODIFIER|CHRNA2|ENSG00000120903|Transcript|ENST00000637361|processed_transcript|||
chr8	27563265	rs2741348	T	G	76364300	PASS	AC=70955;AN=142966;AF=0.496307;variant_type=snv;n_alt_alleles=1;ReadPosRankSum=0.387;MQRankSum=-0.012;RAW_MQ=1.3488e+10;DP=3713329;MQ_DP=3747514;VarDP=3713329;MQ=59.9932;QD=20.5649;FS=0;SB=547050,631912,1165900,1368467;InbreedingCoeff=0.0655718;AS_VQSLOD=23.8172;POSITIVE_TRAIN_SITE;culprit=AS_FS;SOR=0.709;AC_asj_female=920;AN_asj_female=1762;AF_asj_female=0.522134;nhomalt_asj_female=244;AC_eas_female=366;AN_eas_female=1444;AF_eas_female=0.253463;nhomalt_eas_female=52;AC_afr_male=6088;AN_afr_male=19290;AF_afr_male=0.315604;nhomalt_afr_male=938;AC_female=36341;AN_female=73704;AF_female=0.493067;nhomalt_female=9589;AC_fin_male=4680;AN_fin_male=7908;AF_fin_male=0.591806;nhomalt_fin_male=1366;AC_oth_female=541;AN_oth_female=1092;AF_oth_female=0.495421;nhomalt_oth_female=134;AC_ami=686;AN_ami=898;AF_ami=0.76392;nhomalt_ami=255;AC_oth=1068;AN_oth=2142;AF_oth=0.498599;nhomalt_oth=272;AC_male=34614;AN_male=69262;AF_male=0.499755;nhomalt_male=9182;AC_ami_female=356;AN_ami_female=470;AF_ami_female=0.757447;nhomalt_ami_female=129;AC_afr=13290;AN_afr=41922;AF_afr=0.317017;nhomalt_afr=2106;AC_eas_male=435;AN_eas_male=1678;AF_eas_male=0.259237;nhomalt_eas_male=61;AC_sas=1446;AN_sas=3040;AF_sas=0.475658;nhomalt_sas=348;AC_nfe_female=21650;AN_nfe_female=37344;AF_nfe_female=0.579745;nhomalt_nfe_female=6269;AC_asj_male=836;AN_asj_male=1558;AF_asj_male=0.536585;nhomalt_asj_male=238;AC_raw=71160;AN_raw=143342;AF_raw=0.496435;nhomalt_raw=18838;AC_oth_male=527;AN_oth_male=1050;AF_oth_male=0.501905;nhomalt_oth_male=138;AC_nfe_male=15967;AN_nfe_male=27144;AF_nfe_male=0.588233;nhomalt_nfe_male=4675;AC_asj=1756;AN_asj=3320;AF_asj=0.528916;nhomalt_asj=482;AC_amr_male=4577;AN_amr_male=7726;AF_amr_male=0.592415;nhomalt_amr_male=1363;nhomalt=18771;AC_amr_female=3497;AN_amr_female=5900;AF_amr_female=0.592712;nhomalt_amr_female=1046;AC_sas_female=272;AN_sas_female=560;AF_sas_female=0.485714;nhomalt_sas_female=71;AC_fin=6217;AN_fin=10408;AF_fin=0.597329;nhomalt_fin=1842;AC_afr_female=7202;AN_afr_female=22632;AF_afr_female=0.318222;nhomalt_afr_female=1168;AC_sas_male=1174;AN_sas_male=2480;AF_sas_male=0.473387;nhomalt_sas_male=277;AC_amr=8074;AN_amr=13626;AF_amr=0.592544;nhomalt_amr=2409;AC_nfe=37617;AN_nfe=64488;AF_nfe=0.583318;nhomalt_nfe=10944;AC_eas=801;AN_eas=3122;AF_eas=0.256566;nhomalt_eas=113;AC_ami_male=330;AN_ami_male=428;AF_ami_male=0.771028;nhomalt_ami_male=126;AC_fin_female=1537;AN_fin_female=2500;AF_fin_female=0.6148;nhomalt_fin_female=476;faf95_afr=0.312508;faf99_afr=0.312507;faf95_sas=0.455271;faf99_sas=0.455271;faf95_adj=0.493246;faf99_adj=0.493246;faf95_amr=0.581738;faf99_amr=0.581738;faf95_nfe=0.578379;faf99_nfe=0.578379;faf95_eas=0.241839;faf99_eas=0.241839;vep=G|intron_variant&non_coding_transcript_variant|MODIFIER|GULOP|ENSG00000234770|Transcript|ENST00000454030|unitary_pseudogene||1/5|
chr8	27882900	rs11774576	C	T	80339800	PASS	AC=73238;AN=143064;AF=0.511925;variant_type=snv;n_alt_alleles=1;ReadPosRankSum=0.383;MQRankSum=0;RAW_MQ=1.40592e+10;DP=3876392;MQ_DP=3905929;VarDP=3876392;MQ=59.9954;QD=20.7254;FS=0;SB=646443,605325,1357567,1267057;InbreedingCoeff=0.0102983;AS_VQSLOD=23.7091;POSITIVE_TRAIN_SITE;culprit=AS_FS;SOR=0.696;AC_asj_female=694;AN_asj_female=1762;AF_asj_female=0.393871;nhomalt_asj_female=141;AC_eas_female=895;AN_eas_female=1444;AF_eas_female=0.619806;nhomalt_eas_female=282;AC_afr_male=10536;AN_afr_male=19280;AF_afr_male=0.546473;nhomalt_afr_male=2882;AC_female=37989;AN_female=73766;AF_female=0.514993;nhomalt_female=9897;AC_fin_male=3546;AN_fin_male=7926;AF_fin_male=0.447388;nhomalt_fin_male=803;AC_oth_female=552;AN_oth_female=1096;AF_oth_female=0.50365;nhomalt_oth_female=143;AC_ami=377;AN_ami=900;AF_ami=0.418889;nhomalt_ami=80;AC_oth=1090;AN_oth=2150;AF_oth=0.506977;nhomalt_oth=267;AC_male=35249;AN_male=69298;AF_male=0.508658;nhomalt_male=9034;AC_ami_female=198;AN_ami_female=470;AF_ami_female=0.421277;nhomalt_ami_female=44;AC_afr=22883;AN_afr=41934;AF_afr=0.545691;nhomalt_afr=6242;AC_eas_male=1069;AN_eas_male=1678;AF_eas_male=0.637068;nhomalt_eas_male=333;AC_sas=1453;AN_sas=3044;AF_sas=0.477332;nhomalt_sas=356;AC_nfe_female=18594;AN_nfe_female=37382;AF_nfe_female=0.497405;nhomalt_nfe_female=4665;AC_asj_male=582;AN_asj_male=1562;AF_asj_male=0.372599;nhomalt_asj_male=99;AC_raw=73397;AN_raw=143354;AF_raw=0.511998;nhomalt_raw=18974;AC_oth_male=538;AN_oth_male=1054;AF_oth_male=0.510436;nhomalt_oth_male=124;AC_nfe_male=13499;AN_nfe_male=27152;AF_nfe_male=0.497164;nhomalt_nfe_male=3352;AC_asj=1276;AN_asj=3324;AF_asj=0.383875;nhomalt_asj=240;AC_amr_male=4131;AN_amr_male=7738;AF_amr_male=0.533859;nhomalt_amr_male=1119;nhomalt=18931;AC_amr_female=3318;AN_amr_female=5892;AF_amr_female=0.563136;nhomalt_amr_female=946;AC_sas_female=284;AN_sas_female=566;AF_sas_female=0.501767;nhomalt_sas_female=70;AC_fin=4653;AN_fin=10426;AF_fin=0.446288;nhomalt_fin=1049;AC_afr_female=12347;AN_afr_female=22654;AF_afr_female=0.545025;nhomalt_afr_female=3360;AC_sas_male=1169;AN_sas_male=2478;AF_sas_male=0.471751;nhomalt_sas_male=286;AC_amr=7449;AN_amr=13630;AF_amr=0.546515;nhomalt_amr=2065;AC_nfe=32093;AN_nfe=64534;AF_nfe=0.497304;nhomalt_nfe=8017;AC_eas=1964;AN_eas=3122;AF_eas=0.629084;nhomalt_eas=615;AC_ami_male=179;AN_ami_male=430;AF_ami_male=0.416279;nhomalt_ami_male=36;AC_fin_female=1107;AN_fin_female=2500;AF_fin_female=0.4428;nhomalt_fin_female=246;faf95_afr=0.53977;faf99_afr=0.53977;faf95_sas=0.456923;faf99_sas=0.456923;faf95_adj=0.508817;faf99_adj=0.508817;faf95_amr=0.536141;faf99_amr=0.536141;faf95_nfe=0.492746;faf99_nfe=0.492746;faf95_eas=0.605918;faf99_eas=0.605918;vep=T|intron_variant|MODIFIER|SCARA5|ENSG00000168079|Transcript|ENST00000354914|protein_coding||7/8|,T|intron_variant|MODIFIER|SCARA5|ENSG00000168079|Transcript|ENST00000380385|protein_coding||6/7|,T|downstream_gene_variant|MODIFIER|MIR4287|ENSG00000265847|Transcript|ENST00000579398|miRNA|||,T|regulatory_region_variant|MODIFIER|||RegulatoryFeature|ENSR00000850975|promoter_flanking_region|||
chr8	27962232	rs2726942	T	C	81513800	PASS	AC=76276;AN=142996;AF=0.533414;variant_type=snv;n_alt_alleles=1;ReadPosRankSum=0.347;MQRankSum=-0.026;RAW_MQ=1.41588e+10;DP=3902820;MQ_DP=3933350;VarDP=3902820;MQ=59.9973;QD=20.8859;FS=0;SB=580635,645043,1267658,1409484;InbreedingCoeff=0.00807762;AS_VQSLOD=24.1937;POSITIVE_TRAIN_SITE;culprit=AS_FS;SOR=0.694;AC_asj_female=835;AN_asj_female=1762;AF_asj_female=0.473893;nhomalt_asj_female=204;AC_eas_female=817;AN_eas_female=1448;AF_eas_female=0.564227;nhomalt_eas_female=227;AC_afr_male=9639;AN_afr_male=19282;AF_afr_male=0.499896;nhomalt_afr_male=2419;AC_female=38896;AN_female=73726;AF_female=0.527575;nhomalt_female=10329;AC_fin_male=4420;AN_fin_male=7898;AF_fin_male=0.559635;nhomalt_fin_male=1230;AC_oth_female=582;AN_oth_female=1098;AF_oth_female=0.530055;nhomalt_oth_female=155;AC_ami=530;AN_ami=900;AF_ami=0.588889;nhomalt_ami=148;AC_oth=1181;AN_oth=2148;AF_oth=0.549814;nhomalt_oth=327;AC_male=37380;AN_male=69270;AF_male=0.539628;nhomalt_male=10154;AC_ami_female=289;AN_ami_female=470;AF_ami_female=0.614894;nhomalt_ami_female=84;AC_afr=20844;AN_afr=41906;AF_afr=0.497399;nhomalt_afr=5165;AC_eas_male=928;AN_eas_male=1680;AF_eas_male=0.552381;nhomalt_eas_male=254;AC_sas=2016;AN_sas=3042;AF_sas=0.662722;nhomalt_sas=670;AC_nfe_female=19890;AN_nfe_female=37364;AF_nfe_female=0.532331;nhomalt_nfe_female=5319;AC_asj_male=752;AN_asj_male=1560;AF_asj_male=0.482051;nhomalt_asj_male=180;AC_raw=76480;AN_raw=143342;AF_raw=0.533549;nhomalt_raw=20547;AC_oth_male=599;AN_oth_male=1050;AF_oth_male=0.570476;nhomalt_oth_male=172;AC_nfe_male=14398;AN_nfe_male=27154;AF_nfe_male=0.530235;nhomalt_nfe_male=3839;AC_asj=1587;AN_asj=3322;AF_asj=0.477724;nhomalt_asj=384;AC_amr_male=4772;AN_amr_male=7738;AF_amr_male=0.616697;nhomalt_amr_male=1458;nhomalt=20483;AC_amr_female=3531;AN_amr_female=5900;AF_amr_female=0.598475;nhomalt_amr_female=1077;AC_sas_female=385;AN_sas_female=564;AF_sas_female=0.682624;nhomalt_sas_female=132;AC_fin=5782;AN_fin=10394;AF_fin=0.556282;nhomalt_fin=1615;AC_afr_female=11205;AN_afr_female=22624;AF_afr_female=0.495271;nhomalt_afr_female=2746;AC_sas_male=1631;AN_sas_male=2478;AF_sas_male=0.658192;nhomalt_sas_male=538;AC_amr=8303;AN_amr=13638;AF_amr=0.608814;nhomalt_amr=2535;AC_nfe=34288;AN_nfe=64518;AF_nfe=0.531449;nhomalt_nfe=9158;AC_eas=1745;AN_eas=3128;AF_eas=0.557864;nhomalt_eas=481;AC_ami_male=241;AN_ami_male=430;AF_ami_male=0.560465;nhomalt_ami_male=64;AC_fin_female=1362;AN_fin_female=2496;AF_fin_female=0.545673;nhomalt_fin_female=385;faf95_afr=0.491745;faf99_afr=0.491745;faf95_sas=0.638632;faf99_sas=0.638632;faf95_adj=0.53024;faf99_adj=0.53024;faf95_amr=0.597865;faf99_amr=0.597865;faf95_nfe=0.526736;faf99_nfe=0.526736;faf95_eas=0.536081;faf99_eas=0.536081;vep=C|intron_variant|MODIFIER|SCARA5|ENSG00000168079|Transcript|ENST00000354914|protein_coding||3/8|,C|intron_variant|MODIFIER|SCARA5|ENSG00000168079|Transcript|ENST00000380385|protein_coding||3/7|,C|intron_variant|MODIFIER|SCARA5|ENSG00000168079|Transcript|ENST00000518030|protein_coding||1/4|,C|intron_variant|MODIFIER|SCARA5|ENSG00000168079|Transcript|ENST00000524352|protein_coding||3/6|,C|regulatory_region_variant|MODIFIER|||RegulatoryFeature|ENSR00000851001|promoter_flanking_region|||
chr8	28067687	rs4732620	T	C	96312400	PASS	AC=81197;AN=143160;AF=0.567177;variant_type=snv;n_alt_alleles=1;ReadPosRankSum=0.34;MQRankSum=0.017;RAW_MQ=1.61297e+10;DP=4436445;MQ_DP=4480886;VarDP=4436445;MQ=59.9973;QD=21.7094;FS=0;SB=693147,636711,1624087,1482500;InbreedingCoeff=0.00367064;AS_VQSLOD=24.0311;POSITIVE_TRAIN_SITE;culprit=AS_FS;SOR=0.699;AC_asj_female=988;AN_asj_female=1762;AF_asj_female=0.560726;nhomalt_asj_female=287;AC_eas_female=886;AN_eas_female=1442;AF_eas_female=0.614424;nhomalt_eas_female=276;AC_afr_male=11516;AN_afr_male=19320;AF_afr_male=0.596066;nhomalt_afr_male=3422;AC_female=41785;AN_female=73798;AF_female=0.566208;nhomalt_female=11892;AC_fin_male=4344;AN_fin_male=7936;AF_fin_male=0.547379;nhomalt_fin_male=1187;AC_oth_female=600;AN_oth_female=1098;AF_oth_female=0.546448;nhomalt_oth_female=167;AC_ami=558;AN_ami=896;AF_ami=0.622768;nhomalt_ami=161;AC_oth=1171;AN_oth=2152;AF_oth=0.544145;nhomalt_oth=316;AC_male=39412;AN_male=69362;AF_male=0.568207;nhomalt_male=11193;AC_ami_female=306;AN_ami_female=468;AF_ami_female=0.653846;nhomalt_ami_female=92;AC_afr=24888;AN_afr=41996;AF_afr=0.592628;nhomalt_afr=7358;AC_eas_male=997;AN_eas_male=1678;AF_eas_male=0.59416;nhomalt_eas_male=294;AC_sas=1794;AN_sas=3042;AF_sas=0.589744;nhomalt_sas=532;AC_nfe_female=20387;AN_nfe_female=37374;AF_nfe_female=0.545486;nhomalt_nfe_female=5582;AC_asj_male=883;AN_asj_male=1560;AF_asj_male=0.566026;nhomalt_asj_male=252;AC_raw=81317;AN_raw=143360;AF_raw=0.567222;nhomalt_raw=23127;AC_oth_male=571;AN_oth_male=1054;AF_oth_male=0.541746;nhomalt_oth_male=149;AC_nfe_male=14891;AN_nfe_male=27166;AF_nfe_male=0.548148;nhomalt_nfe_male=4071;AC_asj=1871;AN_asj=3322;AF_asj=0.563215;nhomalt_asj=539;AC_amr_male=4512;AN_amr_male=7738;AF_amr_male=0.583096;nhomalt_amr_male=1319;nhomalt=23085;AC_amr_female=3554;AN_amr_female=5916;AF_amr_female=0.600744;nhomalt_amr_female=1093;AC_sas_female=348;AN_sas_female=560;AF_sas_female=0.621429;nhomalt_sas_female=102;AC_fin=5688;AN_fin=10438;AF_fin=0.544932;nhomalt_fin=1544;AC_afr_female=13372;AN_afr_female=22676;AF_afr_female=0.589698;nhomalt_afr_female=3936;AC_sas_male=1446;AN_sas_male=2482;AF_sas_male=0.582595;nhomalt_sas_male=430;AC_amr=8066;AN_amr=13654;AF_amr=0.590743;nhomalt_amr=2412;AC_nfe=35278;AN_nfe=64540;AF_nfe=0.546607;nhomalt_nfe=9653;AC_eas=1883;AN_eas=3120;AF_eas=0.603526;nhomalt_eas=570;AC_ami_male=252;AN_ami_male=428;AF_ami_male=0.588785;nhomalt_ami_male=69;AC_fin_female=1344;AN_fin_female=2502;AF_fin_female=0.53717;nhomalt_fin_female=357;faf95_afr=0.586462;faf99_afr=0.586462;faf95_sas=0.567029;faf99_sas=0.567029;faf95_adj=0.563906;faf99_adj=0.563906;faf95_amr=0.579964;faf99_amr=0.579965;faf95_nfe=0.541829;faf99_nfe=0.541828;faf95_eas=0.580832;faf99_eas=0.580832;vep=C|missense_variant|MODERATE|NUGGC|ENSG00000189233|Transcript|ENST00000413272|protein_coding|6/19||,C|downstream_gene_variant|MODIFIER|NUGGC|ENSG00000189233|Transcript|ENST00000418860|protein_coding|||
chr8	28438654	rs924184	A	G	78389900	PASS	AC=69328;AN=143064;AF=0.484594;variant_type=snv;n_alt_alleles=1;ReadPosRankSum=0.34;MQRankSum=-0.027;RAW_MQ=1.38025e+10;DP=3792202;MQ_DP=3834426;VarDP=3792202;MQ=59.9968;QD=20.6713;FS=9.64327e-16;SB=581586,624930,1236322,1349364;InbreedingCoeff=0.0729083;AS_VQSLOD=23.9522;NEGATIVE_TRAIN_SITE;POSITIVE_TRAIN_SITE;culprit=AS_FS;SOR=0.709;AC_asj_female=897;AN_asj_female=1758;AF_asj_female=0.510239;nhomalt_asj_female=234;AC_eas_female=972;AN_eas_female=1446;AF_eas_female=0.672199;nhomalt_eas_female=323;AC_afr_male=5445;AN_afr_male=19312;AF_afr_male=0.281949;nhomalt_afr_male=747;AC_female=35185;AN_female=73762;AF_female=0.477007;nhomalt_female=9043;AC_fin_male=4843;AN_fin_male=7926;AF_fin_male=0.611027;nhomalt_fin_male=1486;AC_oth_female=555;AN_oth_female=1100;AF_oth_female=0.504545;nhomalt_oth_female=151;AC_ami=520;AN_ami=896;AF_ami=0.580357;nhomalt_ami=142;AC_oth=1068;AN_oth=2142;AF_oth=0.498599;nhomalt_oth=279;AC_male=34143;AN_male=69302;AF_male=0.49267;nhomalt_male=9052;AC_ami_female=275;AN_ami_female=468;AF_ami_female=0.587607;nhomalt_ami_female=76;AC_afr=12028;AN_afr=41948;AF_afr=0.286736;nhomalt_afr=1716;AC_eas_male=1126;AN_eas_male=1678;AF_eas_male=0.671037;nhomalt_eas_male=367;AC_sas=2046;AN_sas=3048;AF_sas=0.67126;nhomalt_sas=708;AC_nfe_female=20726;AN_nfe_female=37382;AF_nfe_female=0.554438;nhomalt_nfe_female=5766;AC_asj_male=815;AN_asj_male=1562;AF_asj_male=0.521767;nhomalt_asj_male=220;AC_raw=69469;AN_raw=143340;AF_raw=0.484645;nhomalt_raw=18139;AC_oth_male=513;AN_oth_male=1042;AF_oth_male=0.492322;nhomalt_oth_male=128;AC_nfe_male=15164;AN_nfe_male=27152;AF_nfe_male=0.558486;nhomalt_nfe_male=4234;AC_asj=1712;AN_asj=3320;AF_asj=0.515663;nhomalt_asj=454;AC_amr_male=4344;AN_amr_male=7720;AF_amr_male=0.562694;nhomalt_amr_male=1241;nhomalt=18095;AC_amr_female=3287;AN_amr_female=5910;AF_amr_female=0.556176;nhomalt_amr_female=930;AC_sas_female=398;AN_sas_female=566;AF_sas_female=0.70318;nhomalt_sas_female=145;AC_fin=6335;AN_fin=10422;AF_fin=0.607849;nhomalt_fin=1935;AC_afr_female=6583;AN_afr_female=22636;AF_afr_female=0.29082;nhomalt_afr_female=969;AC_sas_male=1648;AN_sas_male=2482;AF_sas_male=0.663981;nhomalt_sas_male=563;AC_amr=7631;AN_amr=13630;AF_amr=0.559868;nhomalt_amr=2171;AC_nfe=35890;AN_nfe=64534;AF_nfe=0.556141;nhomalt_nfe=10000;AC_eas=2098;AN_eas=3124;AF_eas=0.671575;nhomalt_eas=690;AC_ami_male=245;AN_ami_male=428;AF_ami_male=0.57243;nhomalt_ami_male=66;AC_fin_female=1492;AN_fin_female=2496;AF_fin_female=0.597756;nhomalt_fin_female=449;faf95_afr=0.282448;faf99_afr=0.282448;faf95_sas=0.647037;faf99_sas=0.647038;faf95_adj=0.48157;faf99_adj=0.48157;faf95_amr=0.549368;faf99_amr=0.549367;faf95_nfe=0.551321;faf99_nfe=0.551321;faf95_eas=0.647641;faf99_eas=0.647641;vep=G|intron_variant|MODIFIER|FBXO16|ENSG00000214050|Transcript|ENST00000346498|protein_coding||6/6|,G|intron_variant|MODIFIER|FBXO16|ENSG00000214050|Transcript|ENST00000380254|protein_coding||7/8|,G|intron_variant|MODIFIER|FBXO16|ENSG00000214050|Transcript|ENST00000518248|protein_coding||2/2|,G|intron_variant|MODIFIER|FBXO16|ENSG00000214050|Transcript|ENST00000518734|protein_coding||6/7|,G|intron_variant&NMD_transcript_variant|MODIFIER|FBXO16|ENSG00000214050|Transcript|ENST00000521548|nonsense_mediated_decay||7/15|
chr8	28527195	rs2241802	A	G	77905500	PASS	AC=75648;AN=142872;AF=0.529481;variant_type=snv;n_alt_alleles=1;ReadPosRankSum=0.338;MQRankSum=-0.013;RAW_MQ=1.3514e+10;DP=3717409;MQ_DP=3754224;VarDP=3717409;MQ=59.9973;QD=20.9569;FS=4.82164e-16;SB=585435,567790,1303974,1260210;InbreedingCoeff=0.0268136;AS_VQSLOD=24.1302;POSITIVE_TRAIN_SITE;culprit=AS_FS;SOR=0.697;AC_asj_female=1121;AN_asj_female=1760;AF_asj_female=0.636932;nhomalt_asj_female=353;AC_eas_female=863;AN_eas_female=1432;AF_eas_female=0.602654;nhomalt_eas_female=268;AC_afr_male=8058;AN_afr_male=19248;AF_afr_male=0.418641;nhomalt_afr_male=1702;AC_female=38650;AN_female=73676;AF_female=0.524594;nhomalt_female=10350;AC_fin_male=4806;AN_fin_male=7896;AF_fin_male=0.608663;nhomalt_fin_male=1457;AC_oth_female=564;AN_oth_female=1094;AF_oth_female=0.515539;nhomalt_oth_female=143;AC_ami=630;AN_ami=900;AF_ami=0.7;nhomalt_ami=220;AC_oth=1152;AN_oth=2136;AF_oth=0.539326;nhomalt_oth=313;AC_male=36998;AN_male=69196;AF_male=0.534684;nhomalt_male=10145;AC_ami_female=336;AN_ami_female=470;AF_ami_female=0.714894;nhomalt_ami_female=121;AC_afr=17568;AN_afr=41872;AF_afr=0.419564;nhomalt_afr=3678;AC_eas_male=984;AN_eas_male=1676;AF_eas_male=0.587112;nhomalt_eas_male=286;AC_sas=1901;AN_sas=3028;AF_sas=0.627807;nhomalt_sas=592;AC_nfe_female=21068;AN_nfe_female=37334;AF_nfe_female=0.564311;nhomalt_nfe_female=5996;AC_asj_male=991;AN_asj_male=1560;AF_asj_male=0.635256;nhomalt_asj_male=317;AC_raw=75886;AN_raw=143342;AF_raw=0.529405;nhomalt_raw=20566;AC_oth_male=588;AN_oth_male=1042;AF_oth_male=0.564299;nhomalt_oth_male=170;AC_nfe_male=15281;AN_nfe_male=27144;AF_nfe_male=0.562961;nhomalt_nfe_male=4332;AC_asj=2112;AN_asj=3320;AF_asj=0.636145;nhomalt_asj=670;AC_amr_male=4439;AN_amr_male=7732;AF_amr_male=0.574108;nhomalt_amr_male=1297;nhomalt=20495;AC_amr_female=3397;AN_amr_female=5898;AF_amr_female=0.575958;nhomalt_amr_female=986;AC_sas_female=344;AN_sas_female=560;AF_sas_female=0.614286;nhomalt_sas_female=107;AC_fin=6253;AN_fin=10400;AF_fin=0.60125;nhomalt_fin=1857;AC_afr_female=9510;AN_afr_female=22624;AF_afr_female=0.42035;nhomalt_afr_female=1976;AC_sas_male=1557;AN_sas_male=2468;AF_sas_male=0.630875;nhomalt_sas_male=485;AC_amr=7836;AN_amr=13630;AF_amr=0.574908;nhomalt_amr=2283;AC_nfe=36349;AN_nfe=64478;AF_nfe=0.563743;nhomalt_nfe=10328;AC_eas=1847;AN_eas=3108;AF_eas=0.594273;nhomalt_eas=554;AC_ami_male=294;AN_ami_male=430;AF_ami_male=0.683721;nhomalt_ami_male=99;AC_fin_female=1447;AN_fin_female=2504;AF_fin_female=0.577875;nhomalt_fin_female=400;faf95_afr=0.414371;faf99_afr=0.414371;faf95_sas=0.604311;faf99_sas=0.604312;faf95_adj=0.526318;faf99_adj=0.526318;faf95_amr=0.564267;faf99_amr=0.564267;faf95_nfe=0.558887;faf99_nfe=0.558887;faf95_eas=0.571712;faf99_eas=0.571712;vep=G|synonymous_variant|LOW|FZD3|ENSG00000104290|Transcript|ENST00000240093|protein_coding|5/8||,G|upstream_gene_variant|MODIFIER|RNA5SP259|ENSG00000202411|Transcript|ENST00000365541|rRNA_pseudogene|||,G|synonymous_variant|LOW|FZD3|ENSG00000104290|Transcript|ENST00000537916|protein_coding|4/7||
chr8	28553555	.	T	C	91048900	PASS	AC=83495;AN=143018;AF=0.583808;variant_type=snv;n_alt_alleles=1;ReadPosRankSum=0.387;MQRankSum=-0.033;RAW_MQ=1.51146e+10;DP=4165885;MQ_DP=4198852;VarDP=4165885;MQ=59.9975;QD=21.8558;FS=9.64327e-16;SB=627612,584422,1529185,1424666;InbreedingCoeff=0.00992584;AS_VQSLOD=24.4113;POSITIVE_TRAIN_SITE;culprit=AS_FS;SOR=0.693;AC_asj_female=1134;AN_asj_female=1762;AF_asj_female=0.643587;nhomalt_asj_female=360;AC_eas_female=956;AN_eas_female=1446;AF_eas_female=0.661134;nhomalt_eas_female=317;AC_afr_male=11313;AN_afr_male=19290;AF_afr_male=0.58647;nhomalt_afr_male=3329;AC_female=42779;AN_female=73736;AF_female=0.580164;nhomalt_female=12474;AC_fin_male=4904;AN_fin_male=7912;AF_fin_male=0.619818;nhomalt_fin_male=1521;AC_oth_female=614;AN_oth_female=1100;AF_oth_female=0.558182;nhomalt_oth_female=169;AC_ami=628;AN_ami=898;AF_ami=0.699332;nhomalt_ami=219;AC_oth=1263;AN_oth=2152;AF_oth=0.586896;nhomalt_oth=372;AC_male=40716;AN_male=69282;AF_male=0.587685;nhomalt_male=12054;AC_ami_female=334;AN_ami_female=468;AF_ami_female=0.713675;nhomalt_ami_female=120;AC_afr=24548;AN_afr=41924;AF_afr=0.585536;nhomalt_afr=7204;AC_eas_male=1089;AN_eas_male=1676;AF_eas_male=0.649761;nhomalt_eas_male=353;AC_sas=1914;AN_sas=3046;AF_sas=0.628365;nhomalt_sas=596;AC_nfe_female=21145;AN_nfe_female=37356;AF_nfe_female=0.56604;nhomalt_nfe_female=6041;AC_asj_male=1002;AN_asj_male=1562;AF_asj_male=0.641485;nhomalt_asj_male=324;AC_raw=83670;AN_raw=143338;AF_raw=0.583725;nhomalt_raw=24593;AC_oth_male=649;AN_oth_male=1052;AF_oth_male=0.61692;nhomalt_oth_male=203;AC_nfe_male=15340;AN_nfe_male=27158;AF_nfe_male=0.564843;nhomalt_nfe_male=4365;AC_asj=2136;AN_asj=3324;AF_asj=0.642599;nhomalt_asj=684;AC_amr_male=4559;AN_amr_male=7720;AF_amr_male=0.590544;nhomalt_amr_male=1372;nhomalt=24528;AC_amr_female=3535;AN_amr_female=5902;AF_amr_female=0.59895;nhomalt_amr_female=1065;AC_sas_female=348;AN_sas_female=564;AF_sas_female=0.617021;nhomalt_sas_female=108;AC_fin=6382;AN_fin=10416;AF_fin=0.612711;nhomalt_fin=1940;AC_afr_female=13235;AN_afr_female=22634;AF_afr_female=0.58474;nhomalt_afr_female=3875;AC_sas_male=1566;AN_sas_male=2482;AF_sas_male=0.630943;nhomalt_sas_male=488;AC_amr=8094;AN_amr=13622;AF_amr=0.594186;nhomalt_amr=2437;AC_nfe=36485;AN_nfe=64514;AF_nfe=0.565536;nhomalt_nfe=10406;AC_eas=2045;AN_eas=3122;AF_eas=0.655029;nhomalt_eas=670;AC_ami_male=294;AN_ami_male=430;AF_ami_male=0.683721;nhomalt_ami_male=99;AC_fin_female=1478;AN_fin_female=2504;AF_fin_female=0.590256;nhomalt_fin_female=419;faf95_afr=0.579402;faf99_afr=0.579402;faf95_sas=0.604928;faf99_sas=0.604928;faf95_adj=0.580487;faf99_adj=0.580487;faf95_amr=0.583364;faf99_amr=0.583364;faf95_nfe=0.560674;faf99_nfe=0.560674;faf95_eas=0.631387;faf99_eas=0.631387;vep=C|intron_variant|MODIFIER|FZD3|ENSG00000104290|Transcript|ENST00000240093|protein_coding||6/7|,C|intron_variant|MODIFIER|FZD3|ENSG00000104290|Transcript|ENST00000537916|protein_coding||5/6|
chr8	28629943	rs6985395	C	A	51749600	PASS	AC=51486;AN=142880;AF=0.360344;variant_type=snv;n_alt_alleles=1;ReadPosRankSum=0.318;MQRankSum=-0.043;RAW_MQ=1.02177e+10;DP=2805042;MQ_DP=2838566;VarDP=2805042;MQ=59.9965;QD=18.4488;FS=4.82164e-16;SB=521151,540649,857147,886095;InbreedingCoeff=0.0645938;AS_VQSLOD=21.1042;culprit=AS_FS;SOR=0.69;AC_asj_female=607;AN_asj_female=1762;AF_asj_female=0.344495;nhomalt_asj_female=101;AC_eas_female=348;AN_eas_female=1440;AF_eas_female=0.241667;nhomalt_eas_female=44;AC_afr_male=10555;AN_afr_male=19282;AF_afr_male=0.547402;nhomalt_afr_male=2861;AC_female=27230;AN_female=73668;AF_female=0.369631;nhomalt_female=5513;AC_fin_male=1483;AN_fin_male=7904;AF_fin_male=0.187627;nhomalt_fin_male=145;AC_oth_female=363;AN_oth_female=1094;AF_oth_female=0.33181;nhomalt_oth_female=58;AC_ami=275;AN_ami=900;AF_ami=0.305556;nhomalt_ami=36;AC_oth=724;AN_oth=2146;AF_oth=0.337372;nhomalt_oth=117;AC_male=24256;AN_male=69212;AF_male=0.350459;nhomalt_male=4819;AC_ami_female=148;AN_ami_female=470;AF_ami_female=0.314894;nhomalt_ami_female=17;AC_afr=22764;AN_afr=41894;AF_afr=0.543371;nhomalt_afr=6140;AC_eas_male=393;AN_eas_male=1672;AF_eas_male=0.235048;nhomalt_eas_male=40;AC_sas=791;AN_sas=3026;AF_sas=0.261401;nhomalt_sas=108;AC_nfe_female=11095;AN_nfe_female=37346;AF_nfe_female=0.297087;nhomalt_nfe_female=1671;AC_asj_male=516;AN_asj_male=1554;AF_asj_male=0.332046;nhomalt_asj_male=88;AC_raw=51655;AN_raw=143282;AF_raw=0.360513;nhomalt_raw=10378;AC_oth_male=361;AN_oth_male=1052;AF_oth_male=0.343156;nhomalt_oth_male=59;AC_nfe_male=7915;AN_nfe_male=27142;AF_nfe_male=0.291614;nhomalt_nfe_male=1177;AC_asj=1123;AN_asj=3316;AF_asj=0.338661;nhomalt_asj=189;AC_amr_male=2254;AN_amr_male=7706;AF_amr_male=0.292499;nhomalt_amr_male=340;nhomalt=10332;AC_amr_female=1845;AN_amr_female=5886;AF_amr_female=0.313456;nhomalt_amr_female=283;AC_sas_female=139;AN_sas_female=556;AF_sas_female=0.25;nhomalt_sas_female=18;AC_fin=1959;AN_fin=10406;AF_fin=0.188257;nhomalt_fin=187;AC_afr_female=12209;AN_afr_female=22612;AF_afr_female=0.539935;nhomalt_afr_female=3279;AC_sas_male=652;AN_sas_male=2470;AF_sas_male=0.263968;nhomalt_sas_male=90;AC_amr=4099;AN_amr=13592;AF_amr=0.301574;nhomalt_amr=623;AC_nfe=19010;AN_nfe=64488;AF_nfe=0.294784;nhomalt_nfe=2848;AC_eas=741;AN_eas=3112;AF_eas=0.238111;nhomalt_eas=84;AC_ami_male=127;AN_ami_male=430;AF_ami_male=0.295349;nhomalt_ami_male=19;AC_fin_female=476;AN_fin_female=2502;AF_fin_female=0.190248;nhomalt_fin_female=42;faf95_afr=0.537461;faf99_afr=0.537461;faf95_sas=0.246303;faf99_sas=0.246303;faf95_adj=0.357735;faf99_adj=0.357736;faf95_amr=0.293868;faf99_amr=0.293868;faf95_nfe=0.291276;faf99_nfe=0.291276;faf95_eas=0.223907;faf99_eas=0.223907;vep=A|upstream_gene_variant|MODIFIER|EXTL3|ENSG00000012232|Transcript|ENST00000454906|processed_transcript|||,A|intron_variant&non_coding_transcript_variant|MODIFIER|EXTL3|ENSG00000012232|Transcript|ENST00000519288|processed_transcript||1/3|,A|upstream_gene_variant|MODIFIER|EXTL3|ENSG00000012232|Transcript|ENST00000520940|processed_transcript|||,A|intron_variant&non_coding_transcript_variant|MODIFIER|EXTL3|ENSG00000012232|Transcript|ENST00000522725|processed_transcript||2/4|,A|intron_variant|MODIFIER|EXTL3|ENSG00000012232|Transcript|ENST00000523149|protein_coding||1/6|
chr8	29126525	rs3793435	T	C	71264900	PASS	AC=65706;AN=143042;AF=0.459348;variant_type=snv;n_alt_alleles=1;ReadPosRankSum=0.411;MQRankSum=-0.022;RAW_MQ=1.27854e+10;DP=3519792;MQ_DP=3551894;VarDP=3519792;MQ=59.9967;QD=20.2469;FS=0;SB=570961,590350,1163076,1195405;InbreedingCoeff=0.0783195;AS_VQSLOD=23.8354;POSITIVE_TRAIN_SITE;culprit=AS_FS;SOR=0.687;AC_asj_female=881;AN_asj_female=1762;AF_asj_female=0.5;nhomalt_asj_female=222;AC_eas_female=210;AN_eas_female=1446;AF_eas_female=0.145228;nhomalt_eas_female=13;AC_afr_male=5633;AN_afr_male=19294;AF_afr_male=0.291956;nhomalt_afr_male=854;AC_female=33994;AN_female=73754;AF_female=0.460911;nhomalt_female=8516;AC_fin_male=4657;AN_fin_male=7916;AF_fin_male=0.588302;nhomalt_fin_male=1370;AC_oth_female=483;AN_oth_female=1100;AF_oth_female=0.439091;nhomalt_oth_female=110;AC_ami=412;AN_ami=896;AF_ami=0.459821;nhomalt_ami=95;AC_oth=954;AN_oth=2150;AF_oth=0.443721;nhomalt_oth=228;AC_male=31712;AN_male=69288;AF_male=0.457684;nhomalt_male=7960;AC_ami_female=218;AN_ami_female=468;AF_ami_female=0.465812;nhomalt_ami_female=46;AC_afr=12281;AN_afr=41932;AF_afr=0.292879;nhomalt_afr=1861;AC_eas_male=240;AN_eas_male=1684;AF_eas_male=0.142518;nhomalt_eas_male=20;AC_sas=1302;AN_sas=3036;AF_sas=0.428854;nhomalt_sas=284;AC_nfe_female=21391;AN_nfe_female=37366;AF_nfe_female=0.572472;nhomalt_nfe_female=6103;AC_asj_male=725;AN_asj_male=1560;AF_asj_male=0.464744;nhomalt_asj_male=164;AC_raw=65861;AN_raw=143348;AF_raw=0.459448;nhomalt_raw=16524;AC_oth_male=471;AN_oth_male=1050;AF_oth_male=0.448571;nhomalt_oth_male=118;AC_nfe_male=15498;AN_nfe_male=27154;AF_nfe_male=0.570745;nhomalt_nfe_male=4442;AC_asj=1606;AN_asj=3322;AF_asj=0.483444;nhomalt_asj=386;AC_amr_male=3227;AN_amr_male=7728;AF_amr_male=0.417572;nhomalt_amr_male=705;nhomalt=16476;AC_amr_female=2417;AN_amr_female=5910;AF_amr_female=0.408968;nhomalt_amr_female=525;AC_sas_female=235;AN_sas_female=562;AF_sas_female=0.418149;nhomalt_sas_female=46;AC_fin=6168;AN_fin=10418;AF_fin=0.592052;nhomalt_fin=1814;AC_afr_female=6648;AN_afr_female=22638;AF_afr_female=0.293666;nhomalt_afr_female=1007;AC_sas_male=1067;AN_sas_male=2474;AF_sas_male=0.431285;nhomalt_sas_male=238;AC_amr=5644;AN_amr=13638;AF_amr=0.413844;nhomalt_amr=1230;AC_nfe=36889;AN_nfe=64520;AF_nfe=0.571745;nhomalt_nfe=10545;AC_eas=450;AN_eas=3130;AF_eas=0.14377;nhomalt_eas=33;AC_ami_male=194;AN_ami_male=428;AF_ami_male=0.453271;nhomalt_ami_male=49;AC_fin_female=1511;AN_fin_female=2502;AF_fin_female=0.603917;nhomalt_fin_female=444;faf95_afr=0.288545;faf99_afr=0.288545;faf95_sas=0.409493;faf99_sas=0.409493;faf95_adj=0.456404;faf99_adj=0.456404;faf95_amr=0.404824;faf99_amr=0.404824;faf95_nfe=0.566857;faf99_nfe=0.566857;faf95_eas=0.132806;faf99_eas=0.132806;vep=C|intron_variant&non_coding_transcript_variant|MODIFIER|AC108449.1|ENSG00000254129|Transcript|ENST00000523661|antisense||1/2|,C|intron_variant|MODIFIER|KIF13B|ENSG00000197892|Transcript|ENST00000524189|protein_coding||25/39|,C|regulatory_region_variant|MODIFIER|||RegulatoryFeature|ENSR00000222852|promoter_flanking_region|||
chr8	29408609	rs653125	A	G	82010400	PASS	AC=77649;AN=143070;AF=0.542734;variant_type=snv;n_alt_alleles=1;ReadPosRankSum=0.328;MQRankSum=-0.025;RAW_MQ=1.40011e+10;DP=3856461;MQ_DP=3889504;VarDP=3856461;MQ=59.9976;QD=21.2657;FS=0;SB=567628,530302,1425174,1333357;InbreedingCoeff=0.113729;AS_VQSLOD=24.208;POSITIVE_TRAIN_SITE;culprit=AS_FS;SOR=0.692;AC_asj_female=903;AN_asj_female=1762;AF_asj_female=0.512486;nhomalt_asj_female=233;AC_eas_female=167;AN_eas_female=1446;AF_eas_female=0.115491;nhomalt_eas_female=11;AC_afr_male=6358;AN_afr_male=19288;AF_afr_male=0.329635;nhomalt_afr_male=1044;AC_female=40283;AN_female=73760;AF_female=0.546136;nhomalt_female=12070;AC_fin_male=5156;AN_fin_male=7914;AF_fin_male=0.651504;nhomalt_fin_male=1668;AC_oth_female=564;AN_oth_female=1098;AF_oth_female=0.513661;nhomalt_oth_female=163;AC_ami=425;AN_ami=898;AF_ami=0.473274;nhomalt_ami=105;AC_oth=1139;AN_oth=2150;AF_oth=0.529767;nhomalt_oth=324;AC_male=37366;AN_male=69310;AF_male=0.539114;nhomalt_male=11014;AC_ami_female=224;AN_ami_female=470;AF_ami_female=0.476596;nhomalt_ami_female=56;AC_afr=13964;AN_afr=41924;AF_afr=0.333079;nhomalt_afr=2295;AC_eas_male=178;AN_eas_male=1684;AF_eas_male=0.105701;nhomalt_eas_male=9;AC_sas=1361;AN_sas=3044;AF_sas=0.447109;nhomalt_sas=299;AC_nfe_female=25745;AN_nfe_female=37384;AF_nfe_female=0.688664;nhomalt_nfe_female=8888;AC_asj_male=808;AN_asj_male=1562;AF_asj_male=0.517286;nhomalt_asj_male=202;AC_raw=77810;AN_raw=143346;AF_raw=0.542812;nhomalt_raw=23141;AC_oth_male=575;AN_oth_male=1052;AF_oth_male=0.546578;nhomalt_oth_male=161;AC_nfe_male=18591;AN_nfe_male=27162;AF_nfe_male=0.684449;nhomalt_nfe_male=6396;AC_asj=1711;AN_asj=3324;AF_asj=0.514741;nhomalt_asj=435;AC_amr_male=4389;AN_amr_male=7742;AF_amr_male=0.566908;nhomalt_amr_male=1239;nhomalt=23084;AC_amr_female=3149;AN_amr_female=5900;AF_amr_female=0.533729;nhomalt_amr_female=845;AC_sas_female=251;AN_sas_female=566;AF_sas_female=0.443463;nhomalt_sas_female=53;AC_fin=6830;AN_fin=10412;AF_fin=0.655974;nhomalt_fin=2238;AC_afr_female=7606;AN_afr_female=22636;AF_afr_female=0.336013;nhomalt_afr_female=1251;AC_sas_male=1110;AN_sas_male=2478;AF_sas_male=0.447942;nhomalt_sas_male=246;AC_amr=7538;AN_amr=13642;AF_amr=0.552558;nhomalt_amr=2084;AC_nfe=44336;AN_nfe=64546;AF_nfe=0.68689;nhomalt_nfe=15284;AC_eas=345;AN_eas=3130;AF_eas=0.110224;nhomalt_eas=20;AC_ami_male=201;AN_ami_male=428;AF_ami_male=0.469626;nhomalt_ami_male=49;AC_fin_female=1674;AN_fin_female=2498;AF_fin_female=0.670136;nhomalt_fin_female=570;faf95_afr=0.328456;faf99_afr=0.328455;faf95_sas=0.427362;faf99_sas=0.427363;faf95_adj=0.539534;faf99_adj=0.539534;faf95_amr=0.542131;faf99_amr=0.542132;faf95_nfe=0.681532;faf99_nfe=0.681532;faf95_eas=0.100647;faf99_eas=0.100647;vep=G|regulatory_region_variant|MODIFIER|||RegulatoryFeature|ENSR00000851346|promoter_flanking_region|||,G|TF_binding_site_variant|MODIFIER|||MotifFeature|ENSM00020572506||||,G|TF_binding_site_variant|MODIFIER|||MotifFeature|ENSM00019934836||||,G|intergenic_variant|MODIFIER|||Intergenic|||||
chr8	29473734	rs2341797	G	A	85774300	PASS	AC=76885;AN=142976;AF=0.537748;variant_type=snv;n_alt_alleles=1;ReadPosRankSum=0.216;MQRankSum=-0.025;RAW_MQ=1.39622e+10;DP=3854508;MQ_DP=3878887;VarDP=3854508;MQ=59.996;QD=22.253;FS=0;SB=568096,535767,1412019,1338626;InbreedingCoeff=0.0903882;AS_VQSLOD=23.8866;POSITIVE_TRAIN_SITE;culprit=AS_FS;SOR=0.688;AC_asj_female=1048;AN_asj_female=1762;AF_asj_female=0.594779;nhomalt_asj_female=306;AC_eas_female=1001;AN_eas_female=1442;AF_eas_female=0.694175;nhomalt_eas_female=357;AC_afr_male=5844;AN_afr_male=19276;AF_afr_male=0.303175;nhomalt_afr_male=896;AC_female=39191;AN_female=73728;AF_female=0.531562;nhomalt_female=11224;AC_fin_male=5104;AN_fin_male=7902;AF_fin_male=0.645912;nhomalt_fin_male=1653;AC_oth_female=612;AN_oth_female=1094;AF_oth_female=0.559415;nhomalt_oth_female=172;AC_ami=559;AN_ami=900;AF_ami=0.621111;nhomalt_ami=167;AC_oth=1197;AN_oth=2146;AF_oth=0.557782;nhomalt_oth=346;AC_male=37694;AN_male=69248;AF_male=0.544333;nhomalt_male=11046;AC_ami_female=301;AN_ami_female=470;AF_ami_female=0.640426;nhomalt_ami_female=92;AC_afr=12704;AN_afr=41900;AF_afr=0.303198;nhomalt_afr=1923;AC_eas_male=1129;AN_eas_male=1678;AF_eas_male=0.672825;nhomalt_eas_male=370;AC_sas=2044;AN_sas=3016;AF_sas=0.677719;nhomalt_sas=696;AC_nfe_female=23400;AN_nfe_female=37378;AF_nfe_female=0.626037;nhomalt_nfe_female=7260;AC_asj_male=934;AN_asj_male=1560;AF_asj_male=0.598718;nhomalt_asj_male=282;AC_raw=77080;AN_raw=143324;AF_raw=0.537802;nhomalt_raw=22337;AC_oth_male=585;AN_oth_male=1052;AF_oth_male=0.556084;nhomalt_oth_male=174;AC_nfe_male=17042;AN_nfe_male=27158;AF_nfe_male=0.627513;nhomalt_nfe_male=5307;AC_asj=1982;AN_asj=3322;AF_asj=0.596629;nhomalt_asj=588;AC_amr_male=5136;AN_amr_male=7734;AF_amr_male=0.664081;nhomalt_amr_male=1731;nhomalt=22270;AC_amr_female=3994;AN_amr_female=5894;AF_amr_female=0.677638;nhomalt_amr_female=1363;AC_sas_female=382;AN_sas_female=558;AF_sas_female=0.684588;nhomalt_sas_female=138;AC_fin=6697;AN_fin=10408;AF_fin=0.643447;nhomalt_fin=2162;AC_afr_female=6860;AN_afr_female=22624;AF_afr_female=0.303218;nhomalt_afr_female=1027;AC_sas_male=1662;AN_sas_male=2458;AF_sas_male=0.676159;nhomalt_sas_male=558;AC_amr=9130;AN_amr=13628;AF_amr=0.669944;nhomalt_amr=3094;AC_nfe=40442;AN_nfe=64536;AF_nfe=0.626658;nhomalt_nfe=12567;AC_eas=2130;AN_eas=3120;AF_eas=0.682692;nhomalt_eas=727;AC_ami_male=258;AN_ami_male=430;AF_ami_male=0.6;nhomalt_ami_male=75;AC_fin_female=1593;AN_fin_female=2506;AF_fin_female=0.635674;nhomalt_fin_female=509;faf95_afr=0.298786;faf99_afr=0.298787;faf95_sas=0.653252;faf99_sas=0.653252;faf95_adj=0.534561;faf99_adj=0.534562;faf95_amr=0.658453;faf99_amr=0.658453;faf95_nfe=0.621541;faf99_nfe=0.621541;faf95_eas=0.658544;faf99_eas=0.658544;vep=A|regulatory_region_variant|MODIFIER|||RegulatoryFeature|ENSR00000851360|promoter_flanking_region|||,A|intergenic_variant|MODIFIER|||Intergenic|||||
chr8	29615915	rs4732980	A	G	89850700	PASS	AC=82084;AN=127060;AF=0.646025;variant_type=snv;n_alt_alleles=1;ReadPosRankSum=0.065;MQRankSum=0;RAW_MQ=1.17151e+10;DP=3199111;MQ_DP=3258524;VarDP=3199111;MQ=59.9603;QD=28.0862;FS=0;SB=366492,474060,1047206,1311414;InbreedingCoeff=0.0844159;AS_VQSLOD=18.1462;culprit=AS_QD;SOR=0.661;AC_asj_female=1240;AN_asj_female=1672;AF_asj_female=0.741627;nhomalt_asj_female=432;AC_eas_female=670;AN_eas_female=1250;AF_eas_female=0.536;nhomalt_eas_female=165;AC_afr_male=6544;AN_afr_male=15590;AF_afr_male=0.419756;nhomalt_afr_male=1100;AC_female=42120;AN_female=65634;AF_female=0.641741;nhomalt_female=13159;AC_fin_male=5343;AN_fin_male=7002;AF_fin_male=0.763068;nhomalt_fin_male=1934;AC_oth_female=648;AN_oth_female=976;AF_oth_female=0.663934;nhomalt_oth_female=200;AC_ami=719;AN_ami=878;AF_ami=0.818907;nhomalt_ami=288;AC_oth=1260;AN_oth=1906;AF_oth=0.66107;nhomalt_oth=387;AC_male=39964;AN_male=61426;AF_male=0.650604;nhomalt_male=12586;AC_ami_female=370;AN_ami_female=458;AF_ami_female=0.80786;nhomalt_ami_female=147;AC_afr=14308;AN_afr=33852;AF_afr=0.422663;nhomalt_afr=2489;AC_eas_male=765;AN_eas_male=1444;AF_eas_male=0.529778;nhomalt_eas_male=166;AC_sas=1913;AN_sas=2644;AF_sas=0.723525;nhomalt_sas=620;AC_nfe_female=25614;AN_nfe_female=34984;AF_nfe_female=0.732163;nhomalt_nfe_female=8853;AC_asj_male=1106;AN_asj_male=1478;AF_asj_male=0.748309;nhomalt_asj_male=402;AC_raw=83540;AN_raw=140782;AF_raw=0.5934;nhomalt_raw=26220;AC_oth_male=612;AN_oth_male=930;AF_oth_male=0.658065;nhomalt_oth_male=187;AC_nfe_male=18651;AN_nfe_male=25434;AF_nfe_male=0.73331;nhomalt_nfe_male=6466;AC_asj=2346;AN_asj=3150;AF_asj=0.744762;nhomalt_asj=834;AC_amr_male=5057;AN_amr_male=6988;AF_amr_male=0.723669;nhomalt_amr_male=1703;nhomalt=25745;AC_amr_female=3803;AN_amr_female=5370;AF_amr_female=0.708194;nhomalt_amr_female=1252;AC_sas_female=376;AN_sas_female=504;AF_sas_female=0.746032;nhomalt_sas_female=133;AC_fin=6978;AN_fin=9160;AF_fin=0.76179;nhomalt_fin=2522;AC_afr_female=7764;AN_afr_female=18262;AF_afr_female=0.425145;nhomalt_afr_female=1389;AC_sas_male=1537;AN_sas_male=2140;AF_sas_male=0.718224;nhomalt_sas_male=487;AC_amr=8860;AN_amr=12358;AF_amr=0.716944;nhomalt_amr=2955;AC_nfe=44265;AN_nfe=60418;AF_nfe=0.732646;nhomalt_nfe=15319;AC_eas=1435;AN_eas=2694;AF_eas=0.532665;nhomalt_eas=331;AC_ami_male=349;AN_ami_male=420;AF_ami_male=0.830952;nhomalt_ami_male=141;AC_fin_female=1635;AN_fin_female=2158;AF_fin_female=0.757646;nhomalt_fin_female=588;faf95_afr=0.416867;faf99_afr=0.416867;faf95_sas=0.696531;faf99_sas=0.696532;faf95_adj=0.642321;faf99_adj=0.64232;faf95_amr=0.704462;faf99_amr=0.704462;faf95_nfe=0.726927;faf99_nfe=0.726927;faf95_eas=0.509749;faf99_eas=0.509748;vep=G|intergenic_variant|MODIFIER|||Intergenic|||||
chr8	29781903	rs7827693	G	A	61569600	PASS	AC=59894;AN=142924;AF=0.419062;variant_type=snv;n_alt_alleles=1;ReadPosRankSum=0.302;MQRankSum=-0.032;RAW_MQ=1.1665e+10;DP=3215178;MQ_DP=3240568;VarDP=3215178;MQ=59.9974;QD=19.1497;FS=1.92865e-15;SB=583321,589177,1010518,1032162;InbreedingCoeff=0.0129861;AS_VQSLOD=23.2861;POSITIVE_TRAIN_SITE;culprit=AS_FS;SOR=0.704;AC_asj_female=692;AN_asj_female=1756;AF_asj_female=0.394077;nhomalt_asj_female=135;AC_eas_female=198;AN_eas_female=1446;AF_eas_female=0.136929;nhomalt_eas_female=14;AC_afr_male=8011;AN_afr_male=19268;AF_afr_male=0.415767;nhomalt_afr_male=1658;AC_female=31144;AN_female=73688;AF_female=0.422647;nhomalt_female=6728;AC_fin_male=3357;AN_fin_male=7894;AF_fin_male=0.42526;nhomalt_fin_male=736;AC_oth_female=429;AN_oth_female=1094;AF_oth_female=0.392139;nhomalt_oth_female=83;AC_ami=561;AN_ami=900;AF_ami=0.623333;nhomalt_ami=173;AC_oth=896;AN_oth=2148;AF_oth=0.417132;nhomalt_oth=182;AC_male=28750;AN_male=69236;AF_male=0.415246;nhomalt_male=6036;AC_ami_female=296;AN_ami_female=470;AF_ami_female=0.629787;nhomalt_ami_female=91;AC_afr=17490;AN_afr=41884;AF_afr=0.417582;nhomalt_afr=3653;AC_eas_male=201;AN_eas_male=1678;AF_eas_male=0.119785;nhomalt_eas_male=12;AC_sas=1110;AN_sas=3034;AF_sas=0.365854;nhomalt_sas=208;AC_nfe_female=16420;AN_nfe_female=37350;AF_nfe_female=0.439625;nhomalt_nfe_female=3646;AC_asj_male=585;AN_asj_male=1562;AF_asj_male=0.37452;nhomalt_asj_male=102;AC_raw=60083;AN_raw=143316;AF_raw=0.419234;nhomalt_raw=12821;AC_oth_male=467;AN_oth_male=1054;AF_oth_male=0.443074;nhomalt_oth_male=99;AC_nfe_male=11875;AN_nfe_male=27144;AF_nfe_male=0.437482;nhomalt_nfe_male=2543;AC_asj=1277;AN_asj=3318;AF_asj=0.38487;nhomalt_asj=237;AC_amr_male=3097;AN_amr_male=7734;AF_amr_male=0.40044;nhomalt_amr_male=644;nhomalt=12764;AC_amr_female=2393;AN_amr_female=5894;AF_amr_female=0.406006;nhomalt_amr_female=510;AC_sas_female=218;AN_sas_female=562;AF_sas_female=0.3879;nhomalt_sas_female=48;AC_fin=4376;AN_fin=10394;AF_fin=0.421012;nhomalt_fin=942;AC_afr_female=9479;AN_afr_female=22616;AF_afr_female=0.419128;nhomalt_afr_female=1995;AC_sas_male=892;AN_sas_male=2472;AF_sas_male=0.360841;nhomalt_sas_male=160;AC_amr=5490;AN_amr=13628;AF_amr=0.402847;nhomalt_amr=1154;AC_nfe=28295;AN_nfe=64494;AF_nfe=0.438723;nhomalt_nfe=6189;AC_eas=399;AN_eas=3124;AF_eas=0.127721;nhomalt_eas=26;AC_ami_male=265;AN_ami_male=430;AF_ami_male=0.616279;nhomalt_ami_male=82;AC_fin_female=1019;AN_fin_female=2500;AF_fin_female=0.4076;nhomalt_fin_female=206;faf95_afr=0.412401;faf99_afr=0.412401;faf95_sas=0.34798;faf99_sas=0.34798;faf95_adj=0.416249;faf99_adj=0.416249;faf95_amr=0.393945;faf99_amr=0.393945;faf95_nfe=0.434442;faf99_nfe=0.434441;faf95_eas=0.117388;faf99_eas=0.117388;vep=A|intron_variant&non_coding_transcript_variant|MODIFIER|LINC02099|ENSG00000253490|Transcript|ENST00000517491|lincRNA||1/3|,A|intron_variant&non_coding_transcript_variant|MODIFIER|LINC02099|ENSG00000253490|Transcript|ENST00000523123|lincRNA||1/3|,A|regulatory_region_variant|MODIFIER|||RegulatoryFeature|ENSR00000851446|enhancer|||
chr8	30016087	rs309853	A	G	44971200	PASS	AC=45546;AN=143066;AF=0.318357;variant_type=snv;n_alt_alleles=1;ReadPosRankSum=0.345;MQRankSum=-0.021;RAW_MQ=9.32914e+09;DP=2565066;MQ_DP=2591701;VarDP=2565066;MQ=59.9968;QD=17.5322;FS=0;SB=504294,520972,755206,784594;InbreedingCoeff=0.0422142;AS_VQSLOD=22.9628;NEGATIVE_TRAIN_SITE;POSITIVE_TRAIN_SITE;culprit=AS_FS;SOR=0.699;AC_asj_female=437;AN_asj_female=1762;AF_asj_female=0.248014;nhomalt_asj_female=59;AC_eas_female=527;AN_eas_female=1440;AF_eas_female=0.365972;nhomalt_eas_female=98;AC_afr_male=8947;AN_afr_male=19304;AF_afr_male=0.463479;nhomalt_afr_male=2054;AC_female=23543;AN_female=73738;AF_female=0.319279;nhomalt_female=4138;AC_fin_male=2502;AN_fin_male=7918;AF_fin_male=0.315989;nhomalt_fin_male=379;AC_oth_female=348;AN_oth_female=1098;AF_oth_female=0.31694;nhomalt_oth_female=70;AC_ami=190;AN_ami=898;AF_ami=0.211581;nhomalt_ami=14;AC_oth=681;AN_oth=2150;AF_oth=0.316744;nhomalt_oth=116;AC_male=22003;AN_male=69328;AF_male=0.317375;nhomalt_male=3755;AC_ami_female=101;AN_ami_female=468;AF_ami_female=0.215812;nhomalt_ami_female=7;AC_afr=19360;AN_afr=41944;AF_afr=0.461568;nhomalt_afr=4424;AC_eas_male=607;AN_eas_male=1684;AF_eas_male=0.360451;nhomalt_eas_male=106;AC_sas=461;AN_sas=3044;AF_sas=0.151445;nhomalt_sas=29;AC_nfe_female=9390;AN_nfe_female=37352;AF_nfe_female=0.251392;nhomalt_nfe_female=1198;AC_asj_male=395;AN_asj_male=1562;AF_asj_male=0.252881;nhomalt_asj_male=49;AC_raw=45668;AN_raw=143334;AF_raw=0.318612;nhomalt_raw=7932;AC_oth_male=333;AN_oth_male=1052;AF_oth_male=0.31654;nhomalt_oth_male=46;AC_nfe_male=6955;AN_nfe_male=27166;AF_nfe_male=0.256019;nhomalt_nfe_male=882;AC_asj=832;AN_asj=3324;AF_asj=0.250301;nhomalt_asj=108;AC_amr_male=1791;AN_amr_male=7732;AF_amr_male=0.231635;nhomalt_amr_male=208;nhomalt=7893;AC_amr_female=1444;AN_amr_female=5910;AF_amr_female=0.244332;nhomalt_amr_female=210;AC_sas_female=77;AN_sas_female=564;AF_sas_female=0.136525;nhomalt_sas_female=5;AC_fin=3308;AN_fin=10422;AF_fin=0.317405;nhomalt_fin=500;AC_afr_female=10413;AN_afr_female=22640;AF_afr_female=0.459938;nhomalt_afr_female=2370;AC_sas_male=384;AN_sas_male=2480;AF_sas_male=0.154839;nhomalt_sas_male=24;AC_amr=3235;AN_amr=13642;AF_amr=0.237135;nhomalt_amr=418;AC_nfe=16345;AN_nfe=64518;AF_nfe=0.25334;nhomalt_nfe=2080;AC_eas=1134;AN_eas=3124;AF_eas=0.362996;nhomalt_eas=204;AC_ami_male=89;AN_ami_male=430;AF_ami_male=0.206977;nhomalt_ami_male=7;AC_fin_female=806;AN_fin_female=2504;AF_fin_female=0.321885;nhomalt_fin_female=121;faf95_afr=0.456125;faf99_afr=0.456125;faf95_sas=0.140033;faf99_sas=0.140033;faf95_adj=0.315906;faf99_adj=0.315906;faf95_amr=0.230319;faf99_amr=0.230319;faf95_nfe=0.25009;faf99_nfe=0.250089;faf95_eas=0.345449;faf99_eas=0.345449;vep=G|regulatory_region_variant|MODIFIER|||RegulatoryFeature|ENSR00000330529|CTCF_binding_site|||,G|regulatory_region_variant|MODIFIER|||RegulatoryFeature|ENSR00000851523|promoter_flanking_region|||,G|intergenic_variant|MODIFIER|||Intergenic|||||
chr8	30597683	rs7833529	T	C	66295300	PASS	AC=66162;AN=143014;AF=0.462626;variant_type=snv;n_alt_alleles=1;ReadPosRankSum=0.336;MQRankSum=-0.017;RAW_MQ=1.27577e+10;DP=3516549;MQ_DP=3544127;VarDP=3516549;MQ=59.9973;QD=18.8524;FS=4.82164e-16;SB=619326,615291,1138632,1143300;InbreedingCoeff=-0.00506257;AS_VQSLOD=23.5393;POSITIVE_TRAIN_SITE;culprit=AS_FS;SOR=0.691;AC_asj_female=783;AN_asj_female=1760;AF_asj_female=0.444886;nhomalt_asj_female=173;AC_eas_female=672;AN_eas_female=1446;AF_eas_female=0.46473;nhomalt_eas_female=161;AC_afr_male=8909;AN_afr_male=19278;AF_afr_male=0.462133;nhomalt_afr_male=2006;AC_female=34089;AN_female=73728;AF_female=0.462362;nhomalt_female=7913;AC_fin_male=4081;AN_fin_male=7918;AF_fin_male=0.515408;nhomalt_fin_male=1011;AC_oth_female=484;AN_oth_female=1096;AF_oth_female=0.441606;nhomalt_oth_female=112;AC_ami=350;AN_ami=898;AF_ami=0.389755;nhomalt_ami=68;AC_oth=991;AN_oth=2144;AF_oth=0.46222;nhomalt_oth=223;AC_male=32073;AN_male=69286;AF_male=0.462907;nhomalt_male=7294;AC_ami_female=188;AN_ami_female=470;AF_ami_female=0.4;nhomalt_ami_female=38;AC_afr=19399;AN_afr=41924;AF_afr=0.462718;nhomalt_afr=4435;AC_eas_male=740;AN_eas_male=1680;AF_eas_male=0.440476;nhomalt_eas_male=154;AC_sas=1140;AN_sas=3048;AF_sas=0.374016;nhomalt_sas=200;AC_nfe_female=17602;AN_nfe_female=37358;AF_nfe_female=0.471171;nhomalt_nfe_female=4154;AC_asj_male=745;AN_asj_male=1562;AF_asj_male=0.476953;nhomalt_asj_male=174;AC_raw=66335;AN_raw=143350;AF_raw=0.462749;nhomalt_raw=15258;AC_oth_male=507;AN_oth_male=1048;AF_oth_male=0.483779;nhomalt_oth_male=111;AC_nfe_male=12854;AN_nfe_male=27158;AF_nfe_male=0.473304;nhomalt_nfe_male=2994;AC_asj=1528;AN_asj=3322;AF_asj=0.459964;nhomalt_asj=347;AC_amr_male=3133;AN_amr_male=7730;AF_amr_male=0.405304;nhomalt_amr_male=637;nhomalt=15207;AC_amr_female=2419;AN_amr_female=5892;AF_amr_female=0.410557;nhomalt_amr_female=501;AC_sas_female=198;AN_sas_female=564;AF_sas_female=0.351064;nhomalt_sas_female=23;AC_fin=5334;AN_fin=10414;AF_fin=0.512195;nhomalt_fin=1333;AC_afr_female=10490;AN_afr_female=22646;AF_afr_female=0.463216;nhomalt_afr_female=2429;AC_sas_male=942;AN_sas_male=2484;AF_sas_male=0.379227;nhomalt_sas_male=177;AC_amr=5552;AN_amr=13622;AF_amr=0.407576;nhomalt_amr=1138;AC_nfe=30456;AN_nfe=64516;AF_nfe=0.472069;nhomalt_nfe=7148;AC_eas=1412;AN_eas=3126;AF_eas=0.451695;nhomalt_eas=315;AC_ami_male=162;AN_ami_male=428;AF_ami_male=0.378505;nhomalt_ami_male=30;AC_fin_female=1253;AN_fin_female=2496;AF_fin_female=0.502003;nhomalt_fin_female=322;faf95_afr=0.457267;faf99_afr=0.457267;faf95_sas=0.355983;faf99_sas=0.355983;faf95_adj=0.459672;faf99_adj=0.459671;faf95_amr=0.398621;faf99_amr=0.39862;faf95_nfe=0.467628;faf99_nfe=0.467628;faf95_eas=0.432106;faf99_eas=0.432107;vep=C|intron_variant|MODIFIER|GTF2E2|ENSG00000197265|Transcript|ENST00000355904|protein_coding||6/7|,C|downstream_gene_variant|MODIFIER|AC102945.1|ENSG00000253112|Transcript|ENST00000522640|antisense|||,C|intron_variant&non_coding_transcript_variant|MODIFIER|GTF2E2|ENSG00000197265|Transcript|ENST00000522833|processed_transcript||2/3|
chr8	31184893	rs2553244	G	A	66538800	PASS	AC=61524;AN=142992;AF=0.430262;variant_type=snv;n_alt_alleles=1;ReadPosRankSum=0.334;MQRankSum=-0.041;RAW_MQ=1.24513e+10;DP=3430584;MQ_DP=3458991;VarDP=3430584;MQ=59.9975;QD=19.3958;FS=0;SB=620046,605838,1102576,1102124;InbreedingCoeff=0.00857939;AS_VQSLOD=22.9997;POSITIVE_TRAIN_SITE;culprit=AS_FS;SOR=0.671;AC_asj_female=858;AN_asj_female=1762;AF_asj_female=0.486947;nhomalt_asj_female=207;AC_eas_female=424;AN_eas_female=1446;AF_eas_female=0.293223;nhomalt_eas_female=54;AC_afr_male=7081;AN_afr_male=19268;AF_afr_male=0.367501;nhomalt_afr_male=1306;AC_female=31652;AN_female=73728;AF_female=0.429308;nhomalt_female=6868;AC_fin_male=3788;AN_fin_male=7900;AF_fin_male=0.479494;nhomalt_fin_male=890;AC_oth_female=434;AN_oth_female=1098;AF_oth_female=0.395264;nhomalt_oth_female=88;AC_ami=485;AN_ami=900;AF_ami=0.538889;nhomalt_ami=131;AC_oth=904;AN_oth=2150;AF_oth=0.420465;nhomalt_oth=193;AC_male=29872;AN_male=69264;AF_male=0.431277;nhomalt_male=6506;AC_ami_female=257;AN_ami_female=470;AF_ami_female=0.546809;nhomalt_ami_female=71;AC_afr=15269;AN_afr=41906;AF_afr=0.364363;nhomalt_afr=2776;AC_eas_male=488;AN_eas_male=1682;AF_eas_male=0.290131;nhomalt_eas_male=78;AC_sas=1355;AN_sas=3040;AF_sas=0.445724;nhomalt_sas=301;AC_nfe_female=17632;AN_nfe_female=37352;AF_nfe_female=0.47205;nhomalt_nfe_female=4144;AC_asj_male=768;AN_asj_male=1562;AF_asj_male=0.491677;nhomalt_asj_male=177;AC_raw=61684;AN_raw=143330;AF_raw=0.430363;nhomalt_raw=13424;AC_oth_male=470;AN_oth_male=1052;AF_oth_male=0.446768;nhomalt_oth_male=105;AC_nfe_male=12790;AN_nfe_male=27158;AF_nfe_male=0.470948;nhomalt_nfe_male=2992;AC_asj=1626;AN_asj=3324;AF_asj=0.48917;nhomalt_asj=384;AC_amr_male=3153;AN_amr_male=7736;AF_amr_male=0.407575;nhomalt_amr_male=647;nhomalt=13374;AC_amr_female=2405;AN_amr_female=5900;AF_amr_female=0.407627;nhomalt_amr_female=496;AC_sas_female=249;AN_sas_female=564;AF_sas_female=0.441489;nhomalt_sas_female=50;AC_fin=4993;AN_fin=10398;AF_fin=0.480188;nhomalt_fin=1178;AC_afr_female=8188;AN_afr_female=22638;AF_afr_female=0.361693;nhomalt_afr_female=1470;AC_sas_male=1106;AN_sas_male=2476;AF_sas_male=0.446688;nhomalt_sas_male=251;AC_amr=5558;AN_amr=13636;AF_amr=0.407598;nhomalt_amr=1143;AC_nfe=30422;AN_nfe=64510;AF_nfe=0.471586;nhomalt_nfe=7136;AC_eas=912;AN_eas=3128;AF_eas=0.29156;nhomalt_eas=132;AC_ami_male=228;AN_ami_male=430;AF_ami_male=0.530233;nhomalt_ami_male=60;AC_fin_female=1205;AN_fin_female=2498;AF_fin_female=0.482386;nhomalt_fin_female=288;faf95_afr=0.359526;faf99_afr=0.359526;faf95_sas=0.425995;faf99_sas=0.425995;faf95_adj=0.427413;faf99_adj=0.427412;faf95_amr=0.398646;faf99_amr=0.398646;faf95_nfe=0.467147;faf99_nfe=0.467146;faf95_eas=0.275863;faf99_eas=0.275864;vep=A|regulatory_region_variant|MODIFIER|||RegulatoryFeature|ENSR00000330560|CTCF_binding_site|||,A|intergenic_variant|MODIFIER|||Intergenic|||||
chr8	32039076	rs1462906	T	C	132765000	PASS	AC=111900;AN=143158;AF=0.781654;variant_type=snv;n_alt_alleles=1;ReadPosRankSum=0.381;MQRankSum=-0.023;RAW_MQ=1.64002e+10;DP=4521968;MQ_DP=4556010;VarDP=4521968;MQ=59.9974;QD=29.36;FS=0;SB=207474,204378,2063470,2046646;InbreedingCoeff=0.474689;AS_VQSLOD=24.3656;NEGATIVE_TRAIN_SITE;POSITIVE_TRAIN_SITE;culprit=AS_QD;SOR=0.686;AC_asj_female=1643;AN_asj_female=1762;AF_asj_female=0.932463;nhomalt_asj_female=764;AC_eas_female=1435;AN_eas_female=1446;AF_eas_female=0.992393;nhomalt_eas_female=712;AC_afr_male=6638;AN_afr_male=19264;AF_afr_male=0.344581;nhomalt_afr_male=1172;AC_female=57094;AN_female=73796;AF_female=0.773673;nhomalt_female=25169;AC_fin_male=7800;AN_fin_male=7968;AF_fin_male=0.978916;nhomalt_fin_male=3818;AC_oth_female=887;AN_oth_female=1100;AF_oth_female=0.806364;nhomalt_oth_female=370;AC_ami=880;AN_ami=900;AF_ami=0.977778;nhomalt_ami=431;AC_oth=1752;AN_oth=2154;AF_oth=0.81337;nhomalt_oth=731;AC_male=54806;AN_male=69362;AF_male=0.790144;nhomalt_male=24366;AC_ami_female=460;AN_ami_female=470;AF_ami_female=0.978723;nhomalt_ami_female=226;AC_afr=14444;AN_afr=41910;AF_afr=0.344643;nhomalt_afr=2547;AC_eas_male=1678;AN_eas_male=1686;AF_eas_male=0.995255;nhomalt_eas_male=835;AC_sas=2913;AN_sas=3040;AF_sas=0.958224;nhomalt_sas=1394;AC_nfe_female=36512;AN_nfe_female=37392;AF_nfe_female=0.976466;nhomalt_nfe_female=17825;AC_asj_male=1462;AN_asj_male=1562;AF_asj_male=0.93598;nhomalt_asj_male=683;AC_raw=112018;AN_raw=143370;AF_raw=0.781321;nhomalt_raw=49575;AC_oth_male=865;AN_oth_male=1054;AF_oth_male=0.820683;nhomalt_oth_male=361;AC_nfe_male=26505;AN_nfe_male=27180;AF_nfe_male=0.975166;nhomalt_nfe_male=12920;AC_asj=3105;AN_asj=3324;AF_asj=0.934116;nhomalt_asj=1447;AC_amr_male=7070;AN_amr_male=7744;AF_amr_male=0.912965;nhomalt_amr_male=3241;nhomalt=49535;AC_amr_female=5348;AN_amr_female=5908;AF_amr_female=0.905213;nhomalt_amr_female=2429;AC_sas_female=545;AN_sas_female=566;AF_sas_female=0.962898;nhomalt_sas_female=263;AC_fin=10258;AN_fin=10474;AF_fin=0.979378;nhomalt_fin=5023;AC_afr_female=7806;AN_afr_female=22646;AF_afr_female=0.344697;nhomalt_afr_female=1375;AC_sas_male=2368;AN_sas_male=2474;AF_sas_male=0.957154;nhomalt_sas_male=1131;AC_amr=12418;AN_amr=13652;AF_amr=0.90961;nhomalt_amr=5670;AC_nfe=63017;AN_nfe=64572;AF_nfe=0.975918;nhomalt_nfe=30745;AC_eas=3113;AN_eas=3132;AF_eas=0.993934;nhomalt_eas=1547;AC_ami_male=420;AN_ami_male=430;AF_ami_male=0.976744;nhomalt_ami_male=205;AC_fin_female=2458;AN_fin_female=2506;AF_fin_female=0.980846;nhomalt_fin_female=1205;faf95_afr=0.339939;faf99_afr=0.33994;faf95_sas=0.929209;faf99_sas=0.929209;faf95_adj=0.777807;faf99_adj=0.777807;faf95_amr=0.896226;faf99_amr=0.896225;faf95_nfe=0.969533;faf99_nfe=0.969532;faf95_eas=0.964813;faf99_eas=0.964813;vep=C|intron_variant|MODIFIER|NRG1|ENSG00000157168|Transcript|ENST00000518104|protein_coding||1/11|,C|intron_variant|MODIFIER|NRG1|ENSG00000157168|Transcript|ENST00000519301|protein_coding||1/10|,C|intron_variant|MODIFIER|NRG1|ENSG00000157168|Transcript|ENST00000520407|protein_coding||1/4|,C|intron_variant&non_coding_transcript_variant|MODIFIER|NRG1-IT1|ENSG00000253974|Transcript|ENST00000520444|sense_intronic||2/3|,C|intron_variant&non_coding_transcript_variant|MODIFIER|NRG1-IT1|ENSG00000253974|Transcript|ENST00000521463|sense_intronic||2/3|,C|intron_variant|MODIFIER|NRG1|ENSG00000157168|Transcript|ENST00000523534|protein_coding||1/12|,C|intron_variant&non_coding_transcript_variant|MODIFIER|NRG1-IT1|ENSG00000253974|Transcript|ENST00000523743|sense_intronic||3/3|,C|regulatory_region_variant|MODIFIER|||RegulatoryFeature|ENSR00000330576|CTCF_binding_site|||
chr8	32128676	rs981817	G	A	63172900	PASS	AC=59731;AN=142662;AF=0.418689;variant_type=snv;n_alt_alleles=1;ReadPosRankSum=0.247;MQRankSum=0;RAW_MQ=1.18048e+10;DP=3249860;MQ_DP=3279537;VarDP=3249860;MQ=59.9961;QD=19.4387;FS=0;SB=551536,591218,1018854,1088252;InbreedingCoeff=0.0582681;AS_VQSLOD=22.6671;POSITIVE_TRAIN_SITE;culprit=AS_FS;SOR=0.69;AC_asj_female=712;AN_asj_female=1758;AF_asj_female=0.405006;nhomalt_asj_female=142;AC_eas_female=187;AN_eas_female=1432;AF_eas_female=0.130587;nhomalt_eas_female=14;AC_afr_male=5098;AN_afr_male=19254;AF_afr_male=0.264776;nhomalt_afr_male=671;AC_female=30385;AN_female=73594;AF_female=0.412873;nhomalt_female=6735;AC_fin_male=4521;AN_fin_male=7916;AF_fin_male=0.571122;nhomalt_fin_male=1287;AC_oth_female=397;AN_oth_female=1092;AF_oth_female=0.363553;nhomalt_oth_female=77;AC_ami=309;AN_ami=896;AF_ami=0.344866;nhomalt_ami=42;AC_oth=832;AN_oth=2140;AF_oth=0.388785;nhomalt_oth=180;AC_male=29346;AN_male=69068;AF_male=0.424886;nhomalt_male=6762;AC_ami_female=167;AN_ami_female=468;AF_ami_female=0.356838;nhomalt_ami_female=27;AC_afr=11216;AN_afr=41866;AF_afr=0.267902;nhomalt_afr=1502;AC_eas_male=225;AN_eas_male=1646;AF_eas_male=0.136695;nhomalt_eas_male=16;AC_sas=1232;AN_sas=3032;AF_sas=0.406332;nhomalt_sas=267;AC_nfe_female=18161;AN_nfe_female=37296;AF_nfe_female=0.486942;nhomalt_nfe_female=4412;AC_asj_male=631;AN_asj_male=1554;AF_asj_male=0.406049;nhomalt_asj_male=136;AC_raw=60011;AN_raw=143274;AF_raw=0.418855;nhomalt_raw=13584;AC_oth_male=435;AN_oth_male=1048;AF_oth_male=0.415076;nhomalt_oth_male=103;AC_nfe_male=13395;AN_nfe_male=27062;AF_nfe_male=0.494975;nhomalt_nfe_male=3315;AC_asj=1343;AN_asj=3312;AF_asj=0.405495;nhomalt_asj=278;AC_amr_male=3893;AN_amr_male=7690;AF_amr_male=0.506242;nhomalt_amr_male=994;nhomalt=13497;AC_amr_female=2890;AN_amr_female=5874;AF_amr_female=0.491999;nhomalt_amr_female=719;AC_sas_female=226;AN_sas_female=562;AF_sas_female=0.402135;nhomalt_sas_female=42;AC_fin=6048;AN_fin=10416;AF_fin=0.580645;nhomalt_fin=1758;AC_afr_female=6118;AN_afr_female=22612;AF_afr_female=0.270564;nhomalt_afr_female=831;AC_sas_male=1006;AN_sas_male=2470;AF_sas_male=0.407287;nhomalt_sas_male=225;AC_amr=6783;AN_amr=13564;AF_amr=0.500074;nhomalt_amr=1713;AC_nfe=31556;AN_nfe=64358;AF_nfe=0.49032;nhomalt_nfe=7727;AC_eas=412;AN_eas=3078;AF_eas=0.133853;nhomalt_eas=30;AC_ami_male=142;AN_ami_male=428;AF_ami_male=0.331776;nhomalt_ami_male=15;AC_fin_female=1527;AN_fin_female=2500;AF_fin_female=0.6108;nhomalt_fin_female=471;faf95_afr=0.263755;faf99_afr=0.263754;faf95_sas=0.38748;faf99_sas=0.38748;faf95_adj=0.415874;faf99_adj=0.415874;faf95_amr=0.490128;faf99_amr=0.490127;faf95_nfe=0.485788;faf99_nfe=0.485788;faf95_eas=0.123194;faf99_eas=0.123194;vep=A|intron_variant|MODIFIER|NRG1|ENSG00000157168|Transcript|ENST00000518104|protein_coding||1/11|,A|intron_variant|MODIFIER|NRG1|ENSG00000157168|Transcript|ENST00000519301|protein_coding||1/10|,A|intron_variant|MODIFIER|NRG1|ENSG00000157168|Transcript|ENST00000520407|protein_coding||1/4|,A|intron_variant|MODIFIER|NRG1|ENSG00000157168|Transcript|ENST00000523534|protein_coding||1/12|,A|intron_variant&non_coding_transcript_variant|MODIFIER|NRG1-IT1|ENSG00000253974|Transcript|ENST00000523743|sense_intronic||3/3|,A|regulatory_region_variant|MODIFIER|||RegulatoryFeature|ENSR00000851898|open_chromatin_region|||
chr8	32549476	rs4733130	T	C	60744700	PASS	AC=56009;AN=143090;AF=0.391425;variant_type=snv;n_alt_alleles=1;ReadPosRankSum=0.371;MQRankSum=-0.025;RAW_MQ=1.1746e+10;DP=3232320;MQ_DP=3263040;VarDP=3232320;MQ=59.9975;QD=18.7929;FS=0;SB=536437,639362,949318,1107203;InbreedingCoeff=0.0567008;AS_VQSLOD=23.1417;POSITIVE_TRAIN_SITE;culprit=AS_FS;SOR=0.672;AC_asj_female=698;AN_asj_female=1758;AF_asj_female=0.397042;nhomalt_asj_female=137;AC_eas_female=253;AN_eas_female=1448;AF_eas_female=0.174724;nhomalt_eas_female=16;AC_afr_male=4375;AN_afr_male=19312;AF_afr_male=0.226543;nhomalt_afr_male=517;AC_female=28527;AN_female=73770;AF_female=0.386702;nhomalt_female=5975;AC_fin_male=4455;AN_fin_male=7932;AF_fin_male=0.561649;nhomalt_fin_male=1253;AC_oth_female=426;AN_oth_female=1100;AF_oth_female=0.387273;nhomalt_oth_female=77;AC_ami=402;AN_ami=896;AF_ami=0.448661;nhomalt_ami=81;AC_oth=855;AN_oth=2152;AF_oth=0.397305;nhomalt_oth=170;AC_male=27482;AN_male=69320;AF_male=0.396451;nhomalt_male=5942;AC_ami_female=216;AN_ami_female=468;AF_ami_female=0.461538;nhomalt_ami_female=41;AC_afr=9697;AN_afr=41988;AF_afr=0.230947;nhomalt_afr=1155;AC_eas_male=272;AN_eas_male=1676;AF_eas_male=0.162291;nhomalt_eas_male=26;AC_sas=1220;AN_sas=3036;AF_sas=0.401845;nhomalt_sas=261;AC_nfe_female=17210;AN_nfe_female=37356;AF_nfe_female=0.460702;nhomalt_nfe_female=3951;AC_asj_male=584;AN_asj_male=1560;AF_asj_male=0.374359;nhomalt_asj_male=105;AC_raw=56136;AN_raw=143346;AF_raw=0.391612;nhomalt_raw=11960;AC_oth_male=429;AN_oth_male=1052;AF_oth_male=0.407795;nhomalt_oth_male=93;AC_nfe_male=12392;AN_nfe_male=27150;AF_nfe_male=0.456427;nhomalt_nfe_male=2777;AC_asj=1282;AN_asj=3318;AF_asj=0.386377;nhomalt_asj=242;AC_amr_male=3792;AN_amr_male=7740;AF_amr_male=0.489922;nhomalt_amr_male=917;nhomalt=11917;AC_amr_female=2826;AN_amr_female=5898;AF_amr_female=0.479145;nhomalt_amr_female=705;AC_sas_female=223;AN_sas_female=566;AF_sas_female=0.393993;nhomalt_sas_female=47;AC_fin=5808;AN_fin=10432;AF_fin=0.556748;nhomalt_fin=1616;AC_afr_female=5322;AN_afr_female=22676;AF_afr_female=0.234697;nhomalt_afr_female=638;AC_sas_male=997;AN_sas_male=2470;AF_sas_male=0.403644;nhomalt_sas_male=214;AC_amr=6618;AN_amr=13638;AF_amr=0.485262;nhomalt_amr=1622;AC_nfe=29602;AN_nfe=64506;AF_nfe=0.458903;nhomalt_nfe=6728;AC_eas=525;AN_eas=3124;AF_eas=0.168054;nhomalt_eas=42;AC_ami_male=186;AN_ami_male=428;AF_ami_male=0.434579;nhomalt_ami_male=40;AC_fin_female=1353;AN_fin_female=2500;AF_fin_female=0.5412;nhomalt_fin_female=363;faf95_afr=0.227102;faf99_afr=0.227103;faf95_sas=0.383109;faf99_sas=0.38311;faf95_adj=0.388708;faf99_adj=0.388708;faf95_amr=0.475491;faf99_amr=0.475491;faf95_nfe=0.454524;faf99_nfe=0.454525;faf95_eas=0.156174;faf99_eas=0.156174;vep=C|intron_variant|MODIFIER|NRG1|ENSG00000157168|Transcript|ENST00000287842|protein_coding||1/12|,C|intron_variant|MODIFIER|NRG1|ENSG00000157168|Transcript|ENST00000356819|protein_coding||1/11|,C|intron_variant|MODIFIER|NRG1|ENSG00000157168|Transcript|ENST00000405005|protein_coding||1/11|,C|intron_variant|MODIFIER|NRG1|ENSG00000157168|Transcript|ENST00000518104|protein_coding||1/11|,C|intron_variant|MODIFIER|NRG1|ENSG00000157168|Transcript|ENST00000519301|protein_coding||1/10|,C|intron_variant|MODIFIER|NRG1|ENSG00000157168|Transcript|ENST00000520407|protein_coding||1/4|,C|intron_variant|MODIFIER|NRG1|ENSG00000157168|Transcript|ENST00000521670|protein_coding||1/12|,C|intron_variant|MODIFIER|NRG1|ENSG00000157168|Transcript|ENST00000523079|protein_coding||1/10|,C|intron_variant|MODIFIER|NRG1|ENSG00000157168|Transcript|ENST00000523534|protein_coding||1/12|,C|intron_variant|MODIFIER|NRG1|ENSG00000157168|Transcript|ENST00000631040|protein_coding||1/5|,C|regulatory_region_variant|MODIFIER|||RegulatoryFeature|ENSR00000223233|promoter|||,C|regulatory_region_variant|MODIFIER|||RegulatoryFeature|ENSR00000851981|CTCF_binding_site|||
chr8	32658536	rs2466048	T	G	75851100	PASS	AC=73615;AN=142914;AF=0.5151;variant_type=snv;n_alt_alleles=1;ReadPosRankSum=0.093;MQRankSum=-0.028;RAW_MQ=1.32405e+10;DP=3658003;MQ_DP=3678392;VarDP=3658003;MQ=59.9961;QD=20.7357;FS=0;SB=592044,578034,1253495,1234430;InbreedingCoeff=0.0306296;AS_VQSLOD=22.1192;POSITIVE_TRAIN_SITE;culprit=AS_FS;SOR=0.685;AC_asj_female=776;AN_asj_female=1760;AF_asj_female=0.440909;nhomalt_asj_female=169;AC_eas_female=1222;AN_eas_female=1444;AF_eas_female=0.84626;nhomalt_eas_female=516;AC_afr_male=11055;AN_afr_male=19272;AF_afr_male=0.57363;nhomalt_afr_male=3205;AC_female=37711;AN_female=73690;AF_female=0.511752;nhomalt_female=9838;AC_fin_male=4157;AN_fin_male=7886;AF_fin_male=0.527137;nhomalt_fin_male=1088;AC_oth_female=583;AN_oth_female=1098;AF_oth_female=0.530965;nhomalt_oth_female=166;AC_ami=524;AN_ami=900;AF_ami=0.582222;nhomalt_ami=156;AC_oth=1087;AN_oth=2148;AF_oth=0.506052;nhomalt_oth=285;AC_male=35904;AN_male=69224;AF_male=0.518664;nhomalt_male=9653;AC_ami_female=274;AN_ami_female=470;AF_ami_female=0.582979;nhomalt_ami_female=80;AC_afr=24210;AN_afr=41882;AF_afr=0.578053;nhomalt_afr=7019;AC_eas_male=1419;AN_eas_male=1682;AF_eas_male=0.843639;nhomalt_eas_male=594;AC_sas=1492;AN_sas=3044;AF_sas=0.490145;nhomalt_sas=366;AC_nfe_female=16599;AN_nfe_female=37336;AF_nfe_female=0.444584;nhomalt_nfe_female=3630;AC_asj_male=658;AN_asj_male=1560;AF_asj_male=0.421795;nhomalt_asj_male=139;AC_raw=73840;AN_raw=143334;AF_raw=0.51516;nhomalt_raw=19568;AC_oth_male=504;AN_oth_male=1050;AF_oth_male=0.48;nhomalt_oth_male=119;AC_nfe_male=11971;AN_nfe_male=27146;AF_nfe_male=0.440986;nhomalt_nfe_male=2678;AC_asj=1434;AN_asj=3320;AF_asj=0.431928;nhomalt_asj=308;AC_amr_male=4667;AN_amr_male=7720;AF_amr_male=0.604534;nhomalt_amr_male=1455;nhomalt=19491;AC_amr_female=3520;AN_amr_female=5900;AF_amr_female=0.59661;nhomalt_amr_female=1054;AC_sas_female=269;AN_sas_female=566;AF_sas_female=0.475265;nhomalt_sas_female=67;AC_fin=5470;AN_fin=10392;AF_fin=0.526366;nhomalt_fin=1430;AC_afr_female=13155;AN_afr_female=22610;AF_afr_female=0.581822;nhomalt_afr_female=3814;AC_sas_male=1223;AN_sas_male=2478;AF_sas_male=0.493543;nhomalt_sas_male=299;AC_amr=8187;AN_amr=13620;AF_amr=0.601101;nhomalt_amr=2509;AC_nfe=28570;AN_nfe=64482;AF_nfe=0.443069;nhomalt_nfe=6308;AC_eas=2641;AN_eas=3126;AF_eas=0.84485;nhomalt_eas=1110;AC_ami_male=250;AN_ami_male=430;AF_ami_male=0.581395;nhomalt_ami_male=76;AC_fin_female=1313;AN_fin_female=2506;AF_fin_female=0.523943;nhomalt_fin_female=342;faf95_afr=0.571955;faf99_afr=0.571955;faf95_sas=0.469461;faf99_sas=0.46946;faf95_adj=0.511981;faf99_adj=0.51198;faf95_amr=0.590216;faf99_amr=0.590216;faf95_nfe=0.438766;faf99_nfe=0.438766;faf95_eas=0.817992;faf99_eas=0.817991;vep=G|intron_variant|MODIFIER|NRG1|ENSG00000157168|Transcript|ENST00000287842|protein_coding||5/12|,G|intron_variant|MODIFIER|NRG1|ENSG00000157168|Transcript|ENST00000356819|protein_coding||5/11|,G|intron_variant|MODIFIER|NRG1|ENSG00000157168|Transcript|ENST00000405005|protein_coding||5/11|,G|intron_variant|MODIFIER|NRG1|ENSG00000157168|Transcript|ENST00000518104|protein_coding||4/11|,G|intron_variant|MODIFIER|NRG1|ENSG00000157168|Transcript|ENST00000518206|protein_coding||3/5|,G|intron_variant|MODIFIER|NRG1|ENSG00000157168|Transcript|ENST00000519301|protein_coding||3/10|,G|intron_variant|MODIFIER|NRG1|ENSG00000157168|Transcript|ENST00000520407|protein_coding||3/4|,G|intron_variant|MODIFIER|NRG1|ENSG00000157168|Transcript|ENST00000520502|protein_coding||1/2|,G|intron_variant|MODIFIER|NRG1|ENSG00000157168|Transcript|ENST00000521670|protein_coding||5/12|,G|intron_variant&non_coding_transcript_variant|MODIFIER|NRG1|ENSG00000157168|Transcript|ENST00000522569|retained_intron||2/5|,G|intron_variant|MODIFIER|NRG1|ENSG00000157168|Transcript|ENST00000523041|protein_coding||1/1|,G|intron_variant|MODIFIER|NRG1|ENSG00000157168|Transcript|ENST00000523079|protein_coding||5/10|,G|intron_variant|MODIFIER|NRG1|ENSG00000157168|Transcript|ENST00000523534|protein_coding||5/12|,G|intron_variant|MODIFIER|NRG1|ENSG00000157168|Transcript|ENST00000631040|protein_coding||5/5|
chr8	33539514	rs2043967	A	G	72085500	PASS	AC=68093;AN=142818;AF=0.476782;variant_type=snv;n_alt_alleles=1;ReadPosRankSum=0.334;MQRankSum=-0.031;RAW_MQ=1.28069e+10;DP=3516281;MQ_DP=3557925;VarDP=3516281;MQ=59.9963;QD=20.5005;FS=0.560187;SB=558713,578874,1125781,1252913;InbreedingCoeff=0.0341723;AS_VQSLOD=3.2035;NEGATIVE_TRAIN_SITE;POSITIVE_TRAIN_SITE;culprit=AS_QD;SOR=0.767;AC_asj_female=916;AN_asj_female=1760;AF_asj_female=0.520455;nhomalt_asj_female=244;AC_eas_female=549;AN_eas_female=1444;AF_eas_female=0.380194;nhomalt_eas_female=100;AC_afr_male=6765;AN_afr_male=19220;AF_afr_male=0.351977;nhomalt_afr_male=1179;AC_female=35239;AN_female=73648;AF_female=0.478479;nhomalt_female=8710;AC_fin_male=4449;AN_fin_male=7900;AF_fin_male=0.563165;nhomalt_fin_male=1259;AC_oth_female=527;AN_oth_female=1094;AF_oth_female=0.481718;nhomalt_oth_female=119;AC_ami=545;AN_ami=896;AF_ami=0.608259;nhomalt_ami=166;AC_oth=1008;AN_oth=2142;AF_oth=0.470588;nhomalt_oth=225;AC_male=32854;AN_male=69170;AF_male=0.474975;nhomalt_male=8124;AC_ami_female=277;AN_ami_female=466;AF_ami_female=0.594421;nhomalt_ami_female=80;AC_afr=14879;AN_afr=41796;AF_afr=0.355991;nhomalt_afr=2630;AC_eas_male=596;AN_eas_male=1682;AF_eas_male=0.35434;nhomalt_eas_male=99;AC_sas=1193;AN_sas=3030;AF_sas=0.393729;nhomalt_sas=246;AC_nfe_female=20762;AN_nfe_female=37350;AF_nfe_female=0.555877;nhomalt_nfe_female=5752;AC_asj_male=825;AN_asj_male=1558;AF_asj_male=0.529525;nhomalt_asj_male=228;AC_raw=68330;AN_raw=143316;AF_raw=0.476779;nhomalt_raw=16900;AC_oth_male=481;AN_oth_male=1048;AF_oth_male=0.458969;nhomalt_oth_male=106;AC_nfe_male=15050;AN_nfe_male=27158;AF_nfe_male=0.554165;nhomalt_nfe_male=4180;AC_asj=1741;AN_asj=3318;AF_asj=0.524714;nhomalt_asj=472;AC_amr_male=3436;AN_amr_male=7706;AF_amr_male=0.445886;nhomalt_amr_male=783;nhomalt=16834;AC_amr_female=2543;AN_amr_female=5896;AF_amr_female=0.431309;nhomalt_amr_female=567;AC_sas_female=209;AN_sas_female=562;AF_sas_female=0.371886;nhomalt_sas_female=42;AC_fin=5791;AN_fin=10400;AF_fin=0.556827;nhomalt_fin=1614;AC_afr_female=8114;AN_afr_female=22576;AF_afr_female=0.359408;nhomalt_afr_female=1451;AC_sas_male=984;AN_sas_male=2468;AF_sas_male=0.398703;nhomalt_sas_male=204;AC_amr=5979;AN_amr=13602;AF_amr=0.439568;nhomalt_amr=1350;AC_nfe=35812;AN_nfe=64508;AF_nfe=0.555156;nhomalt_nfe=9932;AC_eas=1145;AN_eas=3126;AF_eas=0.366283;nhomalt_eas=199;AC_ami_male=268;AN_ami_male=430;AF_ami_male=0.623256;nhomalt_ami_male=86;AC_fin_female=1342;AN_fin_female=2500;AF_fin_female=0.5368;nhomalt_fin_female=355;faf95_afr=0.351203;faf99_afr=0.351204;faf95_sas=0.375168;faf99_sas=0.375168;faf95_adj=0.47378;faf99_adj=0.47378;faf95_amr=0.430258;faf99_amr=0.430259;faf95_nfe=0.550339;faf99_nfe=0.550339;faf95_eas=0.348661;faf99_eas=0.348661;vep=G|upstream_gene_variant|MODIFIER|RF00156|ENSG00000252505|Transcript|ENST00000516696|snoRNA|||,G|upstream_gene_variant|MODIFIER|RPL10P18|ENSG00000253995|Transcript|ENST00000519384|processed_pseudogene|||
chr8	34644028	rs4342589	G	A	79422700	PASS	AC=77046;AN=142934;AF=0.539032;variant_type=snv;n_alt_alleles=1;ReadPosRankSum=0.32;MQRankSum=-0.038;RAW_MQ=1.33306e+10;DP=3671052;MQ_DP=3703445;VarDP=3671052;MQ=59.996;QD=21.6349;FS=0;SB=550907,540727,1309205,1270213;InbreedingCoeff=0.143201;AS_VQSLOD=23.8128;POSITIVE_TRAIN_SITE;culprit=AS_FS;SOR=0.705;AC_asj_female=679;AN_asj_female=1758;AF_asj_female=0.386234;nhomalt_asj_female=140;AC_eas_female=650;AN_eas_female=1446;AF_eas_female=0.449516;nhomalt_eas_female=159;AC_afr_male=15871;AN_afr_male=19298;AF_afr_male=0.822417;nhomalt_afr_male=6560;AC_female=40028;AN_female=73718;AF_female=0.542988;nhomalt_female=12205;AC_fin_male=2904;AN_fin_male=7882;AF_fin_male=0.368434;nhomalt_fin_male=525;AC_oth_female=594;AN_oth_female=1096;AF_oth_female=0.541971;nhomalt_oth_female=173;AC_ami=300;AN_ami=898;AF_ami=0.334076;nhomalt_ami=62;AC_oth=1152;AN_oth=2148;AF_oth=0.536313;nhomalt_oth=326;AC_male=37018;AN_male=69216;AF_male=0.534819;nhomalt_male=11097;AC_ami_female=153;AN_ami_female=468;AF_ami_female=0.326923;nhomalt_ami_female=32;AC_afr=34387;AN_afr=41928;AF_afr=0.820144;nhomalt_afr=14158;AC_eas_male=730;AN_eas_male=1676;AF_eas_male=0.435561;nhomalt_eas_male=153;AC_sas=1669;AN_sas=3034;AF_sas=0.550099;nhomalt_sas=459;AC_nfe_female=15198;AN_nfe_female=37354;AF_nfe_female=0.406864;nhomalt_nfe_female=3109;AC_asj_male=632;AN_asj_male=1556;AF_asj_male=0.40617;nhomalt_asj_male=126;AC_raw=77262;AN_raw=143322;AF_raw=0.53908;nhomalt_raw=23375;AC_oth_male=558;AN_oth_male=1052;AF_oth_male=0.530418;nhomalt_oth_male=153;AC_nfe_male=11026;AN_nfe_male=27136;AF_nfe_male=0.406324;nhomalt_nfe_male=2235;AC_asj=1311;AN_asj=3314;AF_asj=0.395594;nhomalt_asj=266;AC_amr_male=3799;AN_amr_male=7714;AF_amr_male=0.492481;nhomalt_amr_male=946;nhomalt=23302;AC_amr_female=2945;AN_amr_female=5900;AF_amr_female=0.499153;nhomalt_amr_female=737;AC_sas_female=318;AN_sas_female=562;AF_sas_female=0.565836;nhomalt_sas_female=90;AC_fin=3879;AN_fin=10386;AF_fin=0.373484;nhomalt_fin=692;AC_afr_female=18516;AN_afr_female=22630;AF_afr_female=0.818206;nhomalt_afr_female=7598;AC_sas_male=1351;AN_sas_male=2472;AF_sas_male=0.546521;nhomalt_sas_male=369;AC_amr=6744;AN_amr=13614;AF_amr=0.495372;nhomalt_amr=1683;AC_nfe=26224;AN_nfe=64490;AF_nfe=0.406637;nhomalt_nfe=5344;AC_eas=1380;AN_eas=3122;AF_eas=0.442024;nhomalt_eas=312;AC_ami_male=147;AN_ami_male=430;AF_ami_male=0.34186;nhomalt_ami_male=30;AC_fin_female=975;AN_fin_female=2504;AF_fin_female=0.389377;nhomalt_fin_female=167;faf95_afr=0.812882;faf99_afr=0.812882;faf95_sas=0.528139;faf99_sas=0.528139;faf95_adj=0.535842;faf99_adj=0.535841;faf95_amr=0.485492;faf99_amr=0.485492;faf95_nfe=0.402515;faf99_nfe=0.402514;faf95_eas=0.422636;faf99_eas=0.422636;vep=A|regulatory_region_variant|MODIFIER|||RegulatoryFeature|ENSR00000852302|CTCF_binding_site|||,A|intergenic_variant|MODIFIER|||Intergenic|||||
chr8	35423212	rs1919344	A	G	80210200	PASS	AC=75186;AN=143048;AF=0.5256;variant_type=snv;n_alt_alleles=1;ReadPosRankSum=0.337;MQRankSum=-0.029;RAW_MQ=1.40053e+10;DP=3858431;MQ_DP=3890651;VarDP=3858431;MQ=59.9977;QD=20.7883;FS=0;SB=650188,573578,1396582,1238083;InbreedingCoeff=0.0360534;AS_VQSLOD=23.9301;POSITIVE_TRAIN_SITE;culprit=AS_FS;SOR=0.688;AC_asj_female=796;AN_asj_female=1760;AF_asj_female=0.452273;nhomalt_asj_female=175;AC_eas_female=797;AN_eas_female=1446;AF_eas_female=0.551176;nhomalt_eas_female=219;AC_afr_male=12784;AN_afr_male=19286;AF_afr_male=0.662864;nhomalt_afr_male=4260;AC_female=39019;AN_female=73766;AF_female=0.528956;nhomalt_female=10627;AC_fin_male=3050;AN_fin_male=7928;AF_fin_male=0.384712;nhomalt_fin_male=587;AC_oth_female=567;AN_oth_female=1094;AF_oth_female=0.518282;nhomalt_oth_female=150;AC_ami=371;AN_ami=898;AF_ami=0.41314;nhomalt_ami=74;AC_oth=1154;AN_oth=2148;AF_oth=0.537244;nhomalt_oth=320;AC_male=36167;AN_male=69282;AF_male=0.522026;nhomalt_male=9765;AC_ami_female=194;AN_ami_female=468;AF_ami_female=0.41453;nhomalt_ami_female=36;AC_afr=27792;AN_afr=41956;AF_afr=0.662408;nhomalt_afr=9206;AC_eas_male=875;AN_eas_male=1678;AF_eas_male=0.521454;nhomalt_eas_male=219;AC_sas=1501;AN_sas=3034;AF_sas=0.494726;nhomalt_sas=389;AC_nfe_female=17385;AN_nfe_female=37360;AF_nfe_female=0.465337;nhomalt_nfe_female=4056;AC_asj_male=738;AN_asj_male=1560;AF_asj_male=0.473077;nhomalt_asj_male=175;AC_raw=75337;AN_raw=143334;AF_raw=0.525605;nhomalt_raw=20443;AC_oth_male=587;AN_oth_male=1054;AF_oth_male=0.556926;nhomalt_oth_male=170;AC_nfe_male=12712;AN_nfe_male=27146;AF_nfe_male=0.468283;nhomalt_nfe_male=2935;AC_asj=1534;AN_asj=3320;AF_asj=0.462048;nhomalt_asj=350;AC_amr_male=4022;AN_amr_male=7730;AF_amr_male=0.52031;nhomalt_amr_male=1067;nhomalt=20392;AC_amr_female=3018;AN_amr_female=5900;AF_amr_female=0.511525;nhomalt_amr_female=779;AC_sas_female=279;AN_sas_female=564;AF_sas_female=0.494681;nhomalt_sas_female=75;AC_fin=4025;AN_fin=10432;AF_fin=0.385832;nhomalt_fin=778;AC_afr_female=15008;AN_afr_female=22670;AF_afr_female=0.66202;nhomalt_afr_female=4946;AC_sas_male=1222;AN_sas_male=2470;AF_sas_male=0.494737;nhomalt_sas_male=314;AC_amr=7040;AN_amr=13630;AF_amr=0.516508;nhomalt_amr=1846;AC_nfe=30097;AN_nfe=64506;AF_nfe=0.466577;nhomalt_nfe=6991;AC_eas=1672;AN_eas=3124;AF_eas=0.535211;nhomalt_eas=438;AC_ami_male=177;AN_ami_male=430;AF_ami_male=0.411628;nhomalt_ami_male=38;AC_fin_female=975;AN_fin_female=2504;AF_fin_female=0.389377;nhomalt_fin_female=191;faf95_afr=0.655886;faf99_afr=0.655886;faf95_sas=0.473911;faf99_sas=0.473911;faf95_adj=0.52245;faf99_adj=0.522451;faf95_amr=0.506424;faf99_amr=0.506424;faf95_nfe=0.462161;faf99_nfe=0.462162;faf95_eas=0.513865;faf99_eas=0.513865;vep=G|intron_variant|MODIFIER|UNC5D|ENSG00000156687|Transcript|ENST00000287272|protein_coding||1/15|,G|intron_variant|MODIFIER|UNC5D|ENSG00000156687|Transcript|ENST00000404895|protein_coding||1/16|,G|intron_variant|MODIFIER|UNC5D|ENSG00000156687|Transcript|ENST00000416672|protein_coding||1/17|,G|intron_variant|MODIFIER|UNC5D|ENSG00000156687|Transcript|ENST00000420357|protein_coding||1/14|
chr8	35566939	rs2579897	C	T	53491100	PASS	AC=54420;AN=142960;AF=0.380666;variant_type=snv;n_alt_alleles=1;ReadPosRankSum=0.363;MQRankSum=-0.031;RAW_MQ=1.05982e+10;DP=2916995;MQ_DP=2944221;VarDP=2916995;MQ=59.9973;QD=18.3377;FS=0;SB=512466,589647,844933,969949;InbreedingCoeff=0.0374022;AS_VQSLOD=23.2004;POSITIVE_TRAIN_SITE;culprit=AS_FS;SOR=0.691;AC_asj_female=598;AN_asj_female=1762;AF_asj_female=0.339387;nhomalt_asj_female=98;AC_eas_female=451;AN_eas_female=1442;AF_eas_female=0.31276;nhomalt_eas_female=76;AC_afr_male=9991;AN_afr_male=19262;AF_afr_male=0.51869;nhomalt_afr_male=2561;AC_female=28135;AN_female=73694;AF_female=0.381781;nhomalt_female=5698;AC_fin_male=2257;AN_fin_male=7918;AF_fin_male=0.285047;nhomalt_fin_male=295;AC_oth_female=427;AN_oth_female=1096;AF_oth_female=0.389599;nhomalt_oth_female=86;AC_ami=190;AN_ami=900;AF_ami=0.211111;nhomalt_ami=18;AC_oth=781;AN_oth=2142;AF_oth=0.364613;nhomalt_oth=149;AC_male=26285;AN_male=69266;AF_male=0.379479;nhomalt_male=5278;AC_ami_female=94;AN_ami_female=470;AF_ami_female=0.2;nhomalt_ami_female=10;AC_afr=21560;AN_afr=41886;AF_afr=0.51473;nhomalt_afr=5514;AC_eas_male=535;AN_eas_male=1686;AF_eas_male=0.317319;nhomalt_eas_male=87;AC_sas=1185;AN_sas=3036;AF_sas=0.390316;nhomalt_sas=228;AC_nfe_female=11514;AN_nfe_female=37354;AF_nfe_female=0.30824;nhomalt_nfe_female=1769;AC_asj_male=522;AN_asj_male=1560;AF_asj_male=0.334615;nhomalt_asj_male=91;AC_raw=54591;AN_raw=143334;AF_raw=0.380866;nhomalt_raw=11028;AC_oth_male=354;AN_oth_male=1046;AF_oth_male=0.338432;nhomalt_oth_male=63;AC_nfe_male=8232;AN_nfe_male=27156;AF_nfe_male=0.303137;nhomalt_nfe_male=1246;AC_asj=1120;AN_asj=3322;AF_asj=0.337146;nhomalt_asj=189;AC_amr_male=3321;AN_amr_male=7734;AF_amr_male=0.429403;nhomalt_amr_male=742;nhomalt=10976;AC_amr_female=2519;AN_amr_female=5888;AF_amr_female=0.427819;nhomalt_amr_female=558;AC_sas_female=208;AN_sas_female=562;AF_sas_female=0.370107;nhomalt_sas_female=43;AC_fin=3012;AN_fin=10414;AF_fin=0.289226;nhomalt_fin=400;AC_afr_female=11569;AN_afr_female=22624;AF_afr_female=0.51136;nhomalt_afr_female=2953;AC_sas_male=977;AN_sas_male=2474;AF_sas_male=0.394907;nhomalt_sas_male=185;AC_amr=5840;AN_amr=13622;AF_amr=0.428718;nhomalt_amr=1300;AC_nfe=19746;AN_nfe=64510;AF_nfe=0.306092;nhomalt_nfe=3015;AC_eas=986;AN_eas=3128;AF_eas=0.315217;nhomalt_eas=163;AC_ami_male=96;AN_ami_male=430;AF_ami_male=0.223256;nhomalt_ami_male=8;AC_fin_female=755;AN_fin_female=2496;AF_fin_female=0.302484;nhomalt_fin_female=105;faf95_afr=0.508977;faf99_afr=0.508977;faf95_sas=0.371855;faf99_sas=0.371855;faf95_adj=0.377986;faf99_adj=0.377985;faf95_amr=0.419532;faf99_amr=0.419532;faf95_nfe=0.302518;faf99_nfe=0.302518;faf95_eas=0.298888;faf99_eas=0.298888;vep=T|intron_variant|MODIFIER|UNC5D|ENSG00000156687|Transcript|ENST00000287272|protein_coding||2/15|,T|intron_variant|MODIFIER|UNC5D|ENSG00000156687|Transcript|ENST00000404895|protein_coding||2/16|,T|intron_variant|MODIFIER|UNC5D|ENSG00000156687|Transcript|ENST00000416672|protein_coding||2/17|,T|intron_variant|MODIFIER|UNC5D|ENSG00000156687|Transcript|ENST00000420357|protein_coding||2/14|,T|intron_variant|MODIFIER|UNC5D|ENSG00000156687|Transcript|ENST00000453357|protein_coding||2/16|,T|regulatory_region_variant|MODIFIER|||RegulatoryFeature|ENSR00000852445|enhancer|||
chr8	36142073	rs6415407	C	T	93868600	PASS	AC=92710;AN=142854;AF=0.648984;variant_type=snv;n_alt_alleles=1;ReadPosRankSum=0.35;MQRankSum=-0.04;RAW_MQ=1.48318e+10;DP=4070385;MQ_DP=4120382;VarDP=4070385;MQ=59.9968;QD=23.0614;FS=9.64327e-16;SB=537448,523525,1522724,1486688;InbreedingCoeff=0.0551307;AS_VQSLOD=24.3229;POSITIVE_TRAIN_SITE;culprit=AS_FS;SOR=0.691;AC_asj_female=1056;AN_asj_female=1762;AF_asj_female=0.599319;nhomalt_asj_female=320;AC_eas_female=438;AN_eas_female=1438;AF_eas_female=0.30459;nhomalt_eas_female=60;AC_afr_male=15591;AN_afr_male=19292;AF_afr_male=0.808159;nhomalt_afr_male=6303;AC_female=47980;AN_female=73644;AF_female=0.651513;nhomalt_female=16086;AC_fin_male=5126;AN_fin_male=7880;AF_fin_male=0.650508;nhomalt_fin_male=1658;AC_oth_female=639;AN_oth_female=1098;AF_oth_female=0.581967;nhomalt_oth_female=202;AC_ami=679;AN_ami=898;AF_ami=0.756125;nhomalt_ami=253;AC_oth=1283;AN_oth=2146;AF_oth=0.597856;nhomalt_oth=401;AC_male=44730;AN_male=69210;AF_male=0.646294;nhomalt_male=14883;AC_ami_female=345;AN_ami_female=470;AF_ami_female=0.734043;nhomalt_ami_female=123;AC_afr=33889;AN_afr=41902;AF_afr=0.808768;nhomalt_afr=13683;AC_eas_male=511;AN_eas_male=1684;AF_eas_male=0.303444;nhomalt_eas_male=67;AC_sas=1739;AN_sas=3030;AF_sas=0.573927;nhomalt_sas=514;AC_nfe_female=22293;AN_nfe_female=37358;AF_nfe_female=0.59674;nhomalt_nfe_female=6593;AC_asj_male=928;AN_asj_male=1560;AF_asj_male=0.594872;nhomalt_asj_male=288;AC_raw=93014;AN_raw=143334;AF_raw=0.648932;nhomalt_raw=31080;AC_oth_male=644;AN_oth_male=1048;AF_oth_male=0.614504;nhomalt_oth_male=199;AC_nfe_male=16118;AN_nfe_male=27128;AF_nfe_male=0.594146;nhomalt_nfe_male=4746;AC_asj=1984;AN_asj=3322;AF_asj=0.597231;nhomalt_asj=608;AC_amr_male=4064;AN_amr_male=7720;AF_amr_male=0.526425;nhomalt_amr_male=1069;nhomalt=30969;AC_amr_female=3053;AN_amr_female=5874;AF_amr_female=0.519748;nhomalt_amr_female=833;AC_sas_female=325;AN_sas_female=560;AF_sas_female=0.580357;nhomalt_sas_female=91;AC_fin=6659;AN_fin=10354;AF_fin=0.643133;nhomalt_fin=2142;AC_afr_female=18298;AN_afr_female=22610;AF_afr_female=0.809288;nhomalt_afr_female=7380;AC_sas_male=1414;AN_sas_male=2470;AF_sas_male=0.57247;nhomalt_sas_male=423;AC_amr=7117;AN_amr=13594;AF_amr=0.52354;nhomalt_amr=1902;AC_nfe=38411;AN_nfe=64486;AF_nfe=0.595649;nhomalt_nfe=11339;AC_eas=949;AN_eas=3122;AF_eas=0.303972;nhomalt_eas=127;AC_ami_male=334;AN_ami_male=428;AF_ami_male=0.780374;nhomalt_ami_male=130;AC_fin_female=1533;AN_fin_female=2474;AF_fin_female=0.619644;nhomalt_fin_female=484;faf95_afr=0.801555;faf99_afr=0.801555;faf95_sas=0.551478;faf99_sas=0.551478;faf95_adj=0.645482;faf99_adj=0.645482;faf95_amr=0.513374;faf99_amr=0.513374;faf95_nfe=0.590658;faf99_nfe=0.590658;faf95_eas=0.287925;faf99_eas=0.287925;vep=T|intergenic_variant|MODIFIER|||Intergenic|||||
chr8	36932073	rs7386222	A	G	87739800	PASS	AC=82846;AN=142942;AF=0.579578;variant_type=snv;n_alt_alleles=1;ReadPosRankSum=0.341;MQRankSum=-0.017;RAW_MQ=1.51682e+10;DP=4180488;MQ_DP=4213733;VarDP=4180488;MQ=59.9975;QD=20.9879;FS=4.82164e-16;SB=623417,596387,1522627,1438057;InbreedingCoeff=0.00425487;AS_VQSLOD=24.3451;POSITIVE_TRAIN_SITE;culprit=AS_FS;SOR=0.706;AC_asj_female=1045;AN_asj_female=1760;AF_asj_female=0.59375;nhomalt_asj_female=314;AC_eas_female=818;AN_eas_female=1434;AF_eas_female=0.570432;nhomalt_eas_female=224;AC_afr_male=11688;AN_afr_male=19276;AF_afr_male=0.60635;nhomalt_afr_male=3539;AC_female=42783;AN_female=73728;AF_female=0.580282;nhomalt_female=12460;AC_fin_male=4069;AN_fin_male=7940;AF_fin_male=0.512469;nhomalt_fin_male=1010;AC_oth_female=647;AN_oth_female=1096;AF_oth_female=0.590328;nhomalt_oth_female=193;AC_ami=525;AN_ami=894;AF_ami=0.587248;nhomalt_ami=155;AC_oth=1271;AN_oth=2150;AF_oth=0.591163;nhomalt_oth=375;AC_male=40063;AN_male=69214;AF_male=0.578828;nhomalt_male=11611;AC_ami_female=279;AN_ami_female=470;AF_ami_female=0.593617;nhomalt_ami_female=81;AC_afr=25371;AN_afr=41924;AF_afr=0.605166;nhomalt_afr=7681;AC_eas_male=968;AN_eas_male=1654;AF_eas_male=0.585248;nhomalt_eas_male=295;AC_sas=1817;AN_sas=3028;AF_sas=0.600066;nhomalt_sas=563;AC_nfe_female=21131;AN_nfe_female=37362;AF_nfe_female=0.565575;nhomalt_nfe_female=5990;AC_asj_male=920;AN_asj_male=1560;AF_asj_male=0.589744;nhomalt_asj_male=276;AC_raw=83102;AN_raw=143350;AF_raw=0.579714;nhomalt_raw=24162;AC_oth_male=624;AN_oth_male=1054;AF_oth_male=0.59203;nhomalt_oth_male=182;AC_nfe_male=15288;AN_nfe_male=27120;AF_nfe_male=0.563717;nhomalt_nfe_male=4298;AC_asj=1965;AN_asj=3320;AF_asj=0.591867;nhomalt_asj=590;AC_amr_male=4810;AN_amr_male=7720;AF_amr_male=0.623057;nhomalt_amr_male=1497;nhomalt=24071;AC_amr_female=3555;AN_amr_female=5894;AF_amr_female=0.603156;nhomalt_amr_female=1078;AC_sas_female=367;AN_sas_female=562;AF_sas_female=0.653025;nhomalt_sas_female=123;AC_fin=5327;AN_fin=10442;AF_fin=0.510151;nhomalt_fin=1325;AC_afr_female=13683;AN_afr_female=22648;AF_afr_female=0.604159;nhomalt_afr_female=4142;AC_sas_male=1450;AN_sas_male=2466;AF_sas_male=0.587997;nhomalt_sas_male=440;AC_amr=8365;AN_amr=13614;AF_amr=0.614441;nhomalt_amr=2575;AC_nfe=36419;AN_nfe=64482;AF_nfe=0.564793;nhomalt_nfe=10288;AC_eas=1786;AN_eas=3088;AF_eas=0.578368;nhomalt_eas=519;AC_ami_male=246;AN_ami_male=424;AF_ami_male=0.580189;nhomalt_ami_male=74;AC_fin_female=1258;AN_fin_female=2502;AF_fin_female=0.502798;nhomalt_fin_female=315;faf95_afr=0.59893;faf99_afr=0.598931;faf95_sas=0.577099;faf99_sas=0.5771;faf95_adj=0.576269;faf99_adj=0.576269;faf95_amr=0.603432;faf99_amr=0.603432;faf95_nfe=0.559933;faf99_nfe=0.559933;faf95_eas=0.556042;faf99_eas=0.556043;vep=G|intron_variant|MODIFIER|KCNU1|ENSG00000215262|Transcript|ENST00000399881|protein_coding||25/26|,G|downstream_gene_variant|MODIFIER|KCNU1|ENSG00000215262|Transcript|ENST00000518904|protein_coding|||,G|intron_variant&NMD_transcript_variant|MODIFIER|KCNU1|ENSG00000215262|Transcript|ENST00000522372|nonsense_mediated_decay||26/27|
chr8	37238541	rs1015003	G	T	80898100	PASS	AC=83028;AN=142640;AF=0.582081;variant_type=snv;n_alt_alleles=1;ReadPosRankSum=0.337;MQRankSum=-0.027;RAW_MQ=1.36018e+10;DP=3721084;MQ_DP=3778817;VarDP=3721084;MQ=59.9957;QD=21.7405;FS=0;SB=477460,614026,1149043,1480555;InbreedingCoeff=0.0180036;AS_VQSLOD=23.8038;POSITIVE_TRAIN_SITE;culprit=AS_FS;SOR=0.695;AC_asj_female=1034;AN_asj_female=1760;AF_asj_female=0.5875;nhomalt_asj_female=308;AC_eas_female=1049;AN_eas_female=1442;AF_eas_female=0.727462;nhomalt_eas_female=393;AC_afr_male=12804;AN_afr_male=19222;AF_afr_male=0.666112;nhomalt_afr_male=4251;AC_female=42890;AN_female=73548;AF_female=0.583157;nhomalt_female=12663;AC_fin_male=4336;AN_fin_male=7860;AF_fin_male=0.551654;nhomalt_fin_male=1201;AC_oth_female=618;AN_oth_female=1092;AF_oth_female=0.565934;nhomalt_oth_female=172;AC_ami=341;AN_ami=900;AF_ami=0.378889;nhomalt_ami=68;AC_oth=1191;AN_oth=2142;AF_oth=0.556022;nhomalt_oth=330;AC_male=40138;AN_male=69092;AF_male=0.580936;nhomalt_male=11796;AC_ami_female=173;AN_ami_female=470;AF_ami_female=0.368085;nhomalt_ami_female=31;AC_afr=27773;AN_afr=41760;AF_afr=0.665062;nhomalt_afr=9210;AC_eas_male=1192;AN_eas_male=1678;AF_eas_male=0.710369;nhomalt_eas_male=416;AC_sas=2084;AN_sas=3012;AF_sas=0.691899;nhomalt_sas=726;AC_nfe_female=20183;AN_nfe_female=37314;AF_nfe_female=0.540896;nhomalt_nfe_female=5462;AC_asj_male=853;AN_asj_male=1558;AF_asj_male=0.547497;nhomalt_asj_male=229;AC_raw=83416;AN_raw=143308;AF_raw=0.582075;nhomalt_raw=24591;AC_oth_male=573;AN_oth_male=1050;AF_oth_male=0.545714;nhomalt_oth_male=158;AC_nfe_male=14539;AN_nfe_male=27120;AF_nfe_male=0.536099;nhomalt_nfe_male=3874;AC_asj=1887;AN_asj=3318;AF_asj=0.568716;nhomalt_asj=537;AC_amr_male=3976;AN_amr_male=7714;AF_amr_male=0.515426;nhomalt_amr_male=1042;nhomalt=24459;AC_amr_female=3052;AN_amr_female=5888;AF_amr_female=0.518342;nhomalt_amr_female=792;AC_sas_female=387;AN_sas_female=552;AF_sas_female=0.701087;nhomalt_sas_female=138;AC_fin=5761;AN_fin=10352;AF_fin=0.556511;nhomalt_fin=1609;AC_afr_female=14969;AN_afr_female=22538;AF_afr_female=0.664167;nhomalt_afr_female=4959;AC_sas_male=1697;AN_sas_male=2460;AF_sas_male=0.689837;nhomalt_sas_male=588;AC_amr=7028;AN_amr=13602;AF_amr=0.516689;nhomalt_amr=1834;AC_nfe=34722;AN_nfe=64434;AF_nfe=0.538877;nhomalt_nfe=9336;AC_eas=2241;AN_eas=3120;AF_eas=0.718269;nhomalt_eas=809;AC_ami_male=168;AN_ami_male=430;AF_ami_male=0.390698;nhomalt_ami_male=37;AC_fin_female=1425;AN_fin_female=2492;AF_fin_female=0.57183;nhomalt_fin_female=408;faf95_afr=0.658511;faf99_afr=0.658511;faf95_sas=0.667159;faf99_sas=0.667159;faf95_adj=0.578761;faf99_adj=0.578762;faf95_amr=0.506592;faf99_amr=0.506593;faf95_nfe=0.534128;faf99_nfe=0.534128;faf95_eas=0.693495;faf99_eas=0.693495;vep=T|intergenic_variant|MODIFIER|||Intergenic|||||
chr8	37361559	rs10096200	C	T	47458300	PASS	AC=45560;AN=143038;AF=0.318517;variant_type=snv;n_alt_alleles=1;ReadPosRankSum=0.332;MQRankSum=-0.019;RAW_MQ=9.46221e+09;DP=2602641;MQ_DP=2628617;VarDP=2602641;MQ=59.9974;QD=18.2347;FS=0;SB=534398,457750,865864,744629;InbreedingCoeff=0.0910318;AS_VQSLOD=23.1115;POSITIVE_TRAIN_SITE;culprit=AS_FS;SOR=0.689;AC_asj_female=871;AN_asj_female=1762;AF_asj_female=0.494325;nhomalt_asj_female=221;AC_eas_female=259;AN_eas_female=1442;AF_eas_female=0.179612;nhomalt_eas_female=24;AC_afr_male=2387;AN_afr_male=19314;AF_afr_male=0.123589;nhomalt_afr_male=162;AC_female=23301;AN_female=73770;AF_female=0.31586;nhomalt_female=4398;AC_fin_male=3721;AN_fin_male=7898;AF_fin_male=0.471132;nhomalt_fin_male=877;AC_oth_female=354;AN_oth_female=1098;AF_oth_female=0.322404;nhomalt_oth_female=63;AC_ami=403;AN_ami=900;AF_ami=0.447778;nhomalt_ami=87;AC_oth=700;AN_oth=2144;AF_oth=0.326493;nhomalt_oth=122;AC_male=22259;AN_male=69268;AF_male=0.321346;nhomalt_male=4268;AC_ami_female=208;AN_ami_female=470;AF_ami_female=0.442553;nhomalt_ami_female=40;AC_afr=5255;AN_afr=41978;AF_afr=0.125185;nhomalt_afr=337;AC_eas_male=324;AN_eas_male=1682;AF_eas_male=0.192628;nhomalt_eas_male=26;AC_sas=1139;AN_sas=3030;AF_sas=0.375908;nhomalt_sas=213;AC_nfe_female=15681;AN_nfe_female=37374;AF_nfe_female=0.41957;nhomalt_nfe_female=3286;AC_asj_male=821;AN_asj_male=1562;AF_asj_male=0.525608;nhomalt_asj_male=221;AC_raw=45693;AN_raw=143354;AF_raw=0.318742;nhomalt_raw=8699;AC_oth_male=346;AN_oth_male=1046;AF_oth_male=0.330784;nhomalt_oth_male=59;AC_nfe_male=11321;AN_nfe_male=27138;AF_nfe_male=0.417164;nhomalt_nfe_male=2407;AC_asj=1692;AN_asj=3324;AF_asj=0.509025;nhomalt_asj=442;AC_amr_male=2229;AN_amr_male=7732;AF_amr_male=0.288282;nhomalt_amr_male=302;nhomalt=8666;AC_amr_female=1640;AN_amr_female=5902;AF_amr_female=0.277872;nhomalt_amr_female=241;AC_sas_female=224;AN_sas_female=564;AF_sas_female=0.397163;nhomalt_sas_female=46;AC_fin=4917;AN_fin=10392;AF_fin=0.473152;nhomalt_fin=1179;AC_afr_female=2868;AN_afr_female=22664;AF_afr_female=0.126544;nhomalt_afr_female=175;AC_sas_male=915;AN_sas_male=2466;AF_sas_male=0.371046;nhomalt_sas_male=167;AC_amr=3869;AN_amr=13634;AF_amr=0.283776;nhomalt_amr=543;AC_nfe=27002;AN_nfe=64512;AF_nfe=0.418558;nhomalt_nfe=5693;AC_eas=583;AN_eas=3124;AF_eas=0.18662;nhomalt_eas=50;AC_ami_male=195;AN_ami_male=430;AF_ami_male=0.453488;nhomalt_ami_male=47;AC_fin_female=1196;AN_fin_female=2494;AF_fin_female=0.479551;nhomalt_fin_female=302;faf95_afr=0.122357;faf99_afr=0.122357;faf95_sas=0.357776;faf99_sas=0.357776;faf95_adj=0.316066;faf99_adj=0.316066;faf95_amr=0.276313;faf99_amr=0.276313;faf95_nfe=0.414377;faf99_nfe=0.414376;faf95_eas=0.17409;faf99_eas=0.17409;vep=T|regulatory_region_variant|MODIFIER|||RegulatoryFeature|ENSR00000852719|promoter_flanking_region|||,T|intergenic_variant|MODIFIER|||Intergenic|||||
chr8	37551770	rs7003946	C	T	33107300	PASS	AC=33583;AN=143108;AF=0.234669;variant_type=snv;n_alt_alleles=1;ReadPosRankSum=0.339;MQRankSum=-0.049;RAW_MQ=7.13748e+09;DP=1956934;MQ_DP=1982875;VarDP=1956934;MQ=59.9963;QD=16.918;FS=0;SB=452393,356407,642430,505704;InbreedingCoeff=0.11717;AS_VQSLOD=22.0193;POSITIVE_TRAIN_SITE;culprit=AS_FS;SOR=0.694;AC_asj_female=309;AN_asj_female=1762;AF_asj_female=0.175369;nhomalt_asj_female=25;AC_eas_female=698;AN_eas_female=1446;AF_eas_female=0.482711;nhomalt_eas_female=170;AC_afr_male=8221;AN_afr_male=19280;AF_afr_male=0.4264;nhomalt_afr_male=1731;AC_female=17357;AN_female=73784;AF_female=0.235241;nhomalt_female=2845;AC_fin_male=801;AN_fin_male=7942;AF_fin_male=0.100856;nhomalt_fin_male=40;AC_oth_female=258;AN_oth_female=1098;AF_oth_female=0.234973;nhomalt_oth_female=33;AC_ami=95;AN_ami=900;AF_ami=0.105556;nhomalt_ami=4;AC_oth=493;AN_oth=2148;AF_oth=0.229516;nhomalt_oth=60;AC_male=16226;AN_male=69324;AF_male=0.23406;nhomalt_male=2594;AC_ami_female=48;AN_ami_female=470;AF_ami_female=0.102128;nhomalt_ami_female=2;AC_afr=17851;AN_afr=41940;AF_afr=0.425632;nhomalt_afr=3832;AC_eas_male=842;AN_eas_male=1686;AF_eas_male=0.499407;nhomalt_eas_male=207;AC_sas=595;AN_sas=3036;AF_sas=0.195982;nhomalt_sas=67;AC_nfe_female=4538;AN_nfe_female=37378;AF_nfe_female=0.121408;nhomalt_nfe_female=286;AC_asj_male=300;AN_asj_male=1560;AF_asj_male=0.192308;nhomalt_asj_male=23;AC_raw=33683;AN_raw=143346;AF_raw=0.234977;nhomalt_raw=5467;AC_oth_male=235;AN_oth_male=1050;AF_oth_male=0.22381;nhomalt_oth_male=27;AC_nfe_male=3239;AN_nfe_male=27170;AF_nfe_male=0.119212;nhomalt_nfe_male=201;AC_asj=609;AN_asj=3322;AF_asj=0.183323;nhomalt_asj=48;AC_amr_male=2053;AN_amr_male=7732;AF_amr_male=0.26552;nhomalt_amr_male=305;nhomalt=5439;AC_amr_female=1499;AN_amr_female=5904;AF_amr_female=0.253896;nhomalt_amr_female=199;AC_sas_female=107;AN_sas_female=562;AF_sas_female=0.190391;nhomalt_sas_female=9;AC_fin=1071;AN_fin=10446;AF_fin=0.102527;nhomalt_fin=60;AC_afr_female=9630;AN_afr_female=22660;AF_afr_female=0.424978;nhomalt_afr_female=2101;AC_sas_male=488;AN_sas_male=2474;AF_sas_male=0.197251;nhomalt_sas_male=58;AC_amr=3552;AN_amr=13636;AF_amr=0.260487;nhomalt_amr=504;AC_nfe=7777;AN_nfe=64548;AF_nfe=0.120484;nhomalt_nfe=487;AC_eas=1540;AN_eas=3132;AF_eas=0.491699;nhomalt_eas=377;AC_ami_male=47;AN_ami_male=430;AF_ami_male=0.109302;nhomalt_ami_male=2;AC_fin_female=270;AN_fin_female=2504;AF_fin_female=0.107827;nhomalt_fin_female=20;faf95_afr=0.420405;faf99_afr=0.420405;faf95_sas=0.182955;faf99_sas=0.182955;faf95_adj=0.232566;faf99_adj=0.232566;faf95_amr=0.253339;faf99_amr=0.25334;faf95_nfe=0.118246;faf99_nfe=0.118245;faf95_eas=0.471272;faf99_eas=0.471272;vep=T|intron_variant&non_coding_transcript_variant|MODIFIER|LINC01605|ENSG00000253161|Transcript|ENST00000517363|lincRNA||1/2|,T|intron_variant&non_coding_transcript_variant|MODIFIER|LINC01605|ENSG00000253161|Transcript|ENST00000519738|lincRNA||1/5|,T|regulatory_region_variant|MODIFIER|||RegulatoryFeature|ENSR00000223527|promoter_flanking_region|||,T|regulatory_region_variant|MODIFIER|||RegulatoryFeature|ENSR00000330713|CTCF_binding_site|||
chr8	37892771	rs7812866	A	C	69592000	PASS	AC=68710;AN=142892;AF=0.480853;variant_type=snv;n_alt_alleles=1;ReadPosRankSum=0.322;MQRankSum=-0.024;RAW_MQ=1.28106e+10;DP=3498338;MQ_DP=3560036;VarDP=3498338;MQ=59.987;QD=19.8929;FS=9.64327e-16;SB=614660,578976,1189084,1115618;InbreedingCoeff=0.00748858;AS_VQSLOD=23.2074;POSITIVE_TRAIN_SITE;culprit=AS_FS;SOR=0.697;AC_asj_female=823;AN_asj_female=1762;AF_asj_female=0.467083;nhomalt_asj_female=201;AC_eas_female=376;AN_eas_female=1446;AF_eas_female=0.260028;nhomalt_eas_female=47;AC_afr_male=10025;AN_afr_male=19252;AF_afr_male=0.520725;nhomalt_afr_male=2626;AC_female=35688;AN_female=73694;AF_female=0.484273;nhomalt_female=8704;AC_fin_male=3708;AN_fin_male=7880;AF_fin_male=0.470558;nhomalt_fin_male=864;AC_oth_female=480;AN_oth_female=1098;AF_oth_female=0.437158;nhomalt_oth_female=106;AC_ami=365;AN_ami=898;AF_ami=0.406459;nhomalt_ami=73;AC_oth=958;AN_oth=2140;AF_oth=0.447664;nhomalt_oth=212;AC_male=33022;AN_male=69198;AF_male=0.47721;nhomalt_male=7942;AC_ami_female=187;AN_ami_female=470;AF_ami_female=0.397872;nhomalt_ami_female=43;AC_afr=21941;AN_afr=41854;AF_afr=0.524227;nhomalt_afr=5754;AC_eas_male=438;AN_eas_male=1682;AF_eas_male=0.260404;nhomalt_eas_male=56;AC_sas=1203;AN_sas=3046;AF_sas=0.394944;nhomalt_sas=249;AC_nfe_female=17929;AN_nfe_female=37352;AF_nfe_female=0.480001;nhomalt_nfe_female=4281;AC_asj_male=716;AN_asj_male=1562;AF_asj_male=0.458387;nhomalt_asj_male=172;AC_raw=68916;AN_raw=143322;AF_raw=0.480847;nhomalt_raw=16703;AC_oth_male=478;AN_oth_male=1042;AF_oth_male=0.458733;nhomalt_oth_male=106;AC_nfe_male=13007;AN_nfe_male=27148;AF_nfe_male=0.479114;nhomalt_nfe_male=3127;AC_asj=1539;AN_asj=3324;AF_asj=0.462996;nhomalt_asj=373;AC_amr_male=3521;AN_amr_male=7724;AF_amr_male=0.455852;nhomalt_amr_male=775;nhomalt=16646;AC_amr_female=2542;AN_amr_female=5894;AF_amr_female=0.431286;nhomalt_amr_female=570;AC_sas_female=252;AN_sas_female=566;AF_sas_female=0.44523;nhomalt_sas_female=63;AC_fin=4891;AN_fin=10384;AF_fin=0.471013;nhomalt_fin=1129;AC_afr_female=11916;AN_afr_female=22602;AF_afr_female=0.52721;nhomalt_afr_female=3128;AC_sas_male=951;AN_sas_male=2480;AF_sas_male=0.383468;nhomalt_sas_male=186;AC_amr=6063;AN_amr=13618;AF_amr=0.44522;nhomalt_amr=1345;AC_nfe=30936;AN_nfe=64500;AF_nfe=0.479628;nhomalt_nfe=7408;AC_eas=814;AN_eas=3128;AF_eas=0.26023;nhomalt_eas=103;AC_ami_male=178;AN_ami_male=428;AF_ami_male=0.415888;nhomalt_ami_male=30;AC_fin_female=1183;AN_fin_female=2504;AF_fin_female=0.472444;nhomalt_fin_female=265;faf95_afr=0.518418;faf99_afr=0.518418;faf95_sas=0.376402;faf99_sas=0.376402;faf95_adj=0.477839;faf99_adj=0.477838;faf95_amr=0.435856;faf99_amr=0.435856;faf95_nfe=0.475151;faf99_nfe=0.475151;faf95_eas=0.245411;faf99_eas=0.24541;vep=C|intron_variant|MODIFIER|RAB11FIP1|ENSG00000156675|Transcript|ENST00000287263|protein_coding||1/4|,C|intron_variant|MODIFIER|RAB11FIP1|ENSG00000156675|Transcript|ENST00000330843|protein_coding||1/5|,C|intron_variant|MODIFIER|RAB11FIP1|ENSG00000156675|Transcript|ENST00000522727|protein_coding||1/4|
chr8	38464828	rs6996321	A	G	99954200	PASS	AC=88858;AN=143080;AF=0.621037;variant_type=snv;n_alt_alleles=1;ReadPosRankSum=0.378;MQRankSum=-0.019;RAW_MQ=1.61472e+10;DP=4445458;MQ_DP=4485731;VarDP=4445458;MQ=59.9973;QD=22.4846;FS=1.92865e-15;SB=608192,604255,1625720,1607291;InbreedingCoeff=0.013897;AS_VQSLOD=24.9003;NEGATIVE_TRAIN_SITE;POSITIVE_TRAIN_SITE;culprit=AS_FS;SOR=0.698;AC_asj_female=1117;AN_asj_female=1758;AF_asj_female=0.635381;nhomalt_asj_female=360;AC_eas_female=904;AN_eas_female=1446;AF_eas_female=0.625173;nhomalt_eas_female=291;AC_afr_male=12085;AN_afr_male=19292;AF_afr_male=0.626425;nhomalt_afr_male=3770;AC_female=45620;AN_female=73770;AF_female=0.618409;nhomalt_female=14224;AC_fin_male=4617;AN_fin_male=7920;AF_fin_male=0.582955;nhomalt_fin_male=1356;AC_oth_female=657;AN_oth_female=1098;AF_oth_female=0.598361;nhomalt_oth_female=200;AC_ami=449;AN_ami=898;AF_ami=0.5;nhomalt_ami=118;AC_oth=1304;AN_oth=2152;AF_oth=0.605948;nhomalt_oth=410;AC_male=43238;AN_male=69310;AF_male=0.623835;nhomalt_male=13595;AC_ami_female=221;AN_ami_female=470;AF_ami_female=0.470213;nhomalt_ami_female=60;AC_afr=26361;AN_afr=41956;AF_afr=0.628301;nhomalt_afr=8256;AC_eas_male=1017;AN_eas_male=1682;AF_eas_male=0.604637;nhomalt_eas_male=315;AC_sas=2499;AN_sas=3038;AF_sas=0.822581;nhomalt_sas=1037;AC_nfe_female=22823;AN_nfe_female=37364;AF_nfe_female=0.610829;nhomalt_nfe_female=7043;AC_asj_male=951;AN_asj_male=1562;AF_asj_male=0.608835;nhomalt_asj_male=288;AC_raw=89040;AN_raw=143368;AF_raw=0.621059;nhomalt_raw=27884;AC_oth_male=647;AN_oth_male=1054;AF_oth_male=0.613852;nhomalt_oth_male=210;AC_nfe_male=16705;AN_nfe_male=27162;AF_nfe_male=0.615014;nhomalt_nfe_male=5158;AC_asj=2068;AN_asj=3320;AF_asj=0.622892;nhomalt_asj=648;AC_amr_male=4956;AN_amr_male=7734;AF_amr_male=0.640807;nhomalt_amr_male=1600;nhomalt=27819;AC_amr_female=3698;AN_amr_female=5910;AF_amr_female=0.625719;nhomalt_amr_female=1149;AC_sas_female=467;AN_sas_female=562;AF_sas_female=0.830961;nhomalt_sas_female=197;AC_fin=6074;AN_fin=10418;AF_fin=0.583029;nhomalt_fin=1794;AC_afr_female=14276;AN_afr_female=22664;AF_afr_female=0.629898;nhomalt_afr_female=4486;AC_sas_male=2032;AN_sas_male=2476;AF_sas_male=0.820679;nhomalt_sas_male=840;AC_amr=8654;AN_amr=13644;AF_amr=0.634271;nhomalt_amr=2749;AC_nfe=39528;AN_nfe=64526;AF_nfe=0.61259;nhomalt_nfe=12201;AC_eas=1921;AN_eas=3128;AF_eas=0.61413;nhomalt_eas=606;AC_ami_male=228;AN_ami_male=428;AF_ami_male=0.53271;nhomalt_ami_male=58;AC_fin_female=1457;AN_fin_female=2498;AF_fin_female=0.583267;nhomalt_fin_female=438;faf95_afr=0.621949;faf99_afr=0.621949;faf95_sas=0.795703;faf99_sas=0.795703;faf95_adj=0.617614;faf99_adj=0.617614;faf95_amr=0.623098;faf99_amr=0.623098;faf95_nfe=0.60753;faf99_nfe=0.60753;faf95_eas=0.591266;faf99_eas=0.591266;vep=G|intron_variant|MODIFIER|FGFR1|ENSG00000077782|Transcript|ENST00000326324|protein_coding||1/16|,G|intron_variant|MODIFIER|FGFR1|ENSG00000077782|Transcript|ENST00000335922|protein_coding||1/18|,G|intron_variant|MODIFIER|FGFR1|ENSG00000077782|Transcript|ENST00000341462|protein_coding||1/18|,G|intron_variant|MODIFIER|FGFR1|ENSG00000077782|Transcript|ENST00000356207|protein_coding||1/16|,G|intron_variant&non_coding_transcript_variant|MODIFIER|FGFR1|ENSG00000077782|Transcript|ENST00000397090|retained_intron||1/2|,G|intron_variant|MODIFIER|FGFR1|ENSG00000077782|Transcript|ENST00000397091|protein_coding||1/17|,G|intron_variant|MODIFIER|FGFR1|ENSG00000077782|Transcript|ENST00000397108|protein_coding||1/18|,G|intron_variant|MODIFIER|FGFR1|ENSG00000077782|Transcript|ENST00000397113|protein_coding||1/17|,G|intron_variant|MODIFIER|FGFR1|ENSG00000077782|Transcript|ENST00000413133|protein_coding||1/3|,G|intron_variant|MODIFIER|FGFR1|ENSG00000077782|Transcript|ENST00000425967|protein_coding||1/18|,G|intron_variant|MODIFIER|FGFR1|ENSG00000077782|Transcript|ENST00000434187|protein_coding||1/3|,G|upstream_gene_variant|MODIFIER|FGFR1|ENSG00000077782|Transcript|ENST00000440174|protein_coding|||,G|intron_variant|MODIFIER|FGFR1|ENSG00000077782|Transcript|ENST00000447712|protein_coding||1/17|,G|intron_variant&non_coding_transcript_variant|MODIFIER|FGFR1|ENSG00000077782|Transcript|ENST00000470826|retained_intron||1/5|,G|downstream_gene_variant|MODIFIER|FGFR1|ENSG00000077782|Transcript|ENST00000480571|processed_transcript|||,G|intron_variant&non_coding_transcript_variant|MODIFIER|FGFR1|ENSG00000077782|Transcript|ENST00000496296|retained_intron||1/5|,G|downstream_gene_variant|MODIFIER|FGFR1|ENSG00000077782|Transcript|ENST00000496629|processed_transcript|||,G|intron_variant|MODIFIER|FGFR1|ENSG00000077782|Transcript|ENST00000525001|protein_coding||1/6|,G|intron_variant|MODIFIER|FGFR1|ENSG00000077782|Transcript|ENST00000526742|protein_coding||1/4|,G|intron_variant|MODIFIER|FGFR1|ENSG00000077782|Transcript|ENST00000529552|protein_coding||1/4|,G|intron_variant|MODIFIER|FGFR1|ENSG00000077782|Transcript|ENST00000530568|protein_coding||1/3|,G|intron_variant|MODIFIER|FGFR1|ENSG00000077782|Transcript|ENST00000532791|protein_coding||1/17|,G|intron_variant|MODIFIER|FGFR1|ENSG00000077782|Transcript|ENST00000533668|protein_coding||1/4|,G|intron_variant|MODIFIER|FGFR1|ENSG00000077782|Transcript|ENST00000619564|protein_coding||1/15|,G|intron_variant&NMD_transcript_variant|MODIFIER|FGFR1|ENSG00000077782|Transcript|ENST00000649678|nonsense_mediated_decay||1/21|,G|regulatory_region_variant|MODIFIER|||RegulatoryFeature|ENSR00000223675|promoter|||
chr8	38714904	rs6983695	T	C	74000400	PASS	AC=71970;AN=142986;AF=0.503336;variant_type=snv;n_alt_alleles=1;ReadPosRankSum=0.347;MQRankSum=-0.013;RAW_MQ=1.37908e+10;DP=3796513;MQ_DP=3831148;VarDP=3796513;MQ=59.9972;QD=19.4917;FS=0;SB=652844,589403,1341143,1213123;InbreedingCoeff=0.0122632;AS_VQSLOD=23.9897;POSITIVE_TRAIN_SITE;culprit=AS_FS;SOR=0.691;AC_asj_female=984;AN_asj_female=1762;AF_asj_female=0.558456;nhomalt_asj_female=261;AC_eas_female=989;AN_eas_female=1446;AF_eas_female=0.683956;nhomalt_eas_female=334;AC_afr_male=8533;AN_afr_male=19272;AF_afr_male=0.442767;nhomalt_afr_male=1900;AC_female=37218;AN_female=73724;AF_female=0.504829;nhomalt_female=9493;AC_fin_male=4077;AN_fin_male=7918;AF_fin_male=0.514903;nhomalt_fin_male=1056;AC_oth_female=525;AN_oth_female=1098;AF_oth_female=0.478142;nhomalt_oth_female=129;AC_ami=600;AN_ami=898;AF_ami=0.668151;nhomalt_ami=196;AC_oth=1023;AN_oth=2146;AF_oth=0.476701;nhomalt_oth=240;AC_male=34752;AN_male=69262;AF_male=0.501747;nhomalt_male=8826;AC_ami_female=318;AN_ami_female=468;AF_ami_female=0.679487;nhomalt_ami_female=108;AC_afr=18484;AN_afr=41894;AF_afr=0.441209;nhomalt_afr=4090;AC_eas_male=1123;AN_eas_male=1666;AF_eas_male=0.67407;nhomalt_eas_male=381;AC_sas=1309;AN_sas=3044;AF_sas=0.430026;nhomalt_sas=298;AC_nfe_female=20003;AN_nfe_female=37354;AF_nfe_female=0.535498;nhomalt_nfe_female=5368;AC_asj_male=904;AN_asj_male=1562;AF_asj_male=0.578745;nhomalt_asj_male=261;AC_raw=72143;AN_raw=143320;AF_raw=0.50337;nhomalt_raw=18377;AC_oth_male=498;AN_oth_male=1048;AF_oth_male=0.475191;nhomalt_oth_male=111;AC_nfe_male=14521;AN_nfe_male=27158;AF_nfe_male=0.534686;nhomalt_nfe_male=3873;AC_asj=1888;AN_asj=3324;AF_asj=0.56799;nhomalt_asj=522;AC_amr_male=3752;AN_amr_male=7728;AF_amr_male=0.485507;nhomalt_amr_male=916;nhomalt=18319;AC_amr_female=2895;AN_amr_female=5904;AF_amr_female=0.490346;nhomalt_amr_female=707;AC_sas_female=247;AN_sas_female=564;AF_sas_female=0.437943;nhomalt_sas_female=58;AC_fin=5383;AN_fin=10424;AF_fin=0.516404;nhomalt_fin=1394;AC_afr_female=9951;AN_afr_female=22622;AF_afr_female=0.439882;nhomalt_afr_female=2190;AC_sas_male=1062;AN_sas_male=2480;AF_sas_male=0.428226;nhomalt_sas_male=240;AC_amr=6647;AN_amr=13632;AF_amr=0.487603;nhomalt_amr=1623;AC_nfe=34524;AN_nfe=64512;AF_nfe=0.535156;nhomalt_nfe=9241;AC_eas=2112;AN_eas=3112;AF_eas=0.678663;nhomalt_eas=715;AC_ami_male=282;AN_ami_male=430;AF_ami_male=0.655814;nhomalt_ami_male=88;AC_fin_female=1306;AN_fin_female=2506;AF_fin_female=0.521149;nhomalt_fin_female=338;faf95_afr=0.435884;faf99_afr=0.435883;faf95_sas=0.410664;faf99_sas=0.410664;faf95_adj=0.500254;faf99_adj=0.500253;faf95_amr=0.477807;faf99_amr=0.477807;faf95_nfe=0.530427;faf99_nfe=0.530427;faf95_eas=0.654556;faf99_eas=0.654556;vep=C|regulatory_region_variant|MODIFIER|||RegulatoryFeature|ENSR00000330761|CTCF_binding_site|||,C|intergenic_variant|MODIFIER|||Intergenic|||||
chr8	38946551	rs6995018	A	G	63870500	PASS	AC=60602;AN=143068;AF=0.423589;variant_type=snv;n_alt_alleles=1;ReadPosRankSum=0.354;MQRankSum=-0.017;RAW_MQ=1.21758e+10;DP=3356382;MQ_DP=3382484;VarDP=3356382;MQ=59.9973;QD=19.0296;FS=0;SB=596026,622253,1044049,1094054;InbreedingCoeff=0.010823;AS_VQSLOD=23.3584;POSITIVE_TRAIN_SITE;culprit=AS_FS;SOR=0.697;AC_asj_female=747;AN_asj_female=1762;AF_asj_female=0.42395;nhomalt_asj_female=146;AC_eas_female=252;AN_eas_female=1440;AF_eas_female=0.175;nhomalt_eas_female=18;AC_afr_male=8472;AN_afr_male=19286;AF_afr_male=0.439282;nhomalt_afr_male=1884;AC_female=31510;AN_female=73762;AF_female=0.427185;nhomalt_female=6768;AC_fin_male=3125;AN_fin_male=7924;AF_fin_male=0.394372;nhomalt_fin_male=608;AC_oth_female=450;AN_oth_female=1098;AF_oth_female=0.409836;nhomalt_oth_female=93;AC_ami=351;AN_ami=898;AF_ami=0.390869;nhomalt_ami=67;AC_oth=911;AN_oth=2146;AF_oth=0.424511;nhomalt_oth=193;AC_male=29092;AN_male=69306;AF_male=0.419762;nhomalt_male=6250;AC_ami_female=197;AN_ami_female=470;AF_ami_female=0.419149;nhomalt_ami_female=42;AC_afr=18306;AN_afr=41934;AF_afr=0.436543;nhomalt_afr=4002;AC_eas_male=297;AN_eas_male=1682;AF_eas_male=0.176576;nhomalt_eas_male=26;AC_sas=1117;AN_sas=3050;AF_sas=0.36623;nhomalt_sas=223;AC_nfe_female=16486;AN_nfe_female=37366;AF_nfe_female=0.441203;nhomalt_nfe_female=3642;AC_asj_male=658;AN_asj_male=1562;AF_asj_male=0.421255;nhomalt_asj_male=148;AC_raw=60746;AN_raw=143342;AF_raw=0.423784;nhomalt_raw=13061;AC_oth_male=461;AN_oth_male=1048;AF_oth_male=0.439885;nhomalt_oth_male=100;AC_nfe_male=11999;AN_nfe_male=27152;AF_nfe_male=0.44192;nhomalt_nfe_male=2677;AC_asj=1405;AN_asj=3324;AF_asj=0.422684;nhomalt_asj=294;AC_amr_male=3003;AN_amr_male=7738;AF_amr_male=0.388085;nhomalt_amr_male=589;nhomalt=13018;AC_amr_female=2288;AN_amr_female=5908;AF_amr_female=0.387271;nhomalt_amr_female=466;AC_sas_female=194;AN_sas_female=564;AF_sas_female=0.343972;nhomalt_sas_female=30;AC_fin=4187;AN_fin=10430;AF_fin=0.401438;nhomalt_fin=821;AC_afr_female=9834;AN_afr_female=22648;AF_afr_female=0.434211;nhomalt_afr_female=2118;AC_sas_male=923;AN_sas_male=2486;AF_sas_male=0.371279;nhomalt_sas_male=193;AC_amr=5291;AN_amr=13646;AF_amr=0.387733;nhomalt_amr=1055;AC_nfe=28485;AN_nfe=64518;AF_nfe=0.441505;nhomalt_nfe=6319;AC_eas=549;AN_eas=3122;AF_eas=0.175849;nhomalt_eas=44;AC_ami_male=154;AN_ami_male=428;AF_ami_male=0.359813;nhomalt_ami_male=25;AC_fin_female=1062;AN_fin_female=2506;AF_fin_female=0.423783;nhomalt_fin_female=213;faf95_afr=0.431249;faf99_afr=0.43125;faf95_sas=0.348393;faf99_sas=0.348393;faf95_adj=0.420762;faf99_adj=0.420762;faf95_amr=0.379007;faf99_amr=0.379006;faf95_nfe=0.43721;faf99_nfe=0.43721;faf95_eas=0.163688;faf99_eas=0.163689;vep=G|upstream_gene_variant|MODIFIER|PLEKHA2|ENSG00000169499|Transcript|ENST00000518070|retained_intron|||,G|downstream_gene_variant|MODIFIER|PLEKHA2|ENSG00000169499|Transcript|ENST00000519640|protein_coding|||,G|intron_variant|MODIFIER|PLEKHA2|ENSG00000169499|Transcript|ENST00000521746|protein_coding||5/8|,G|intron_variant|MODIFIER|PLEKHA2|ENSG00000169499|Transcript|ENST00000616834|protein_coding||3/9|,G|intron_variant|MODIFIER|PLEKHA2|ENSG00000169499|Transcript|ENST00000616927|protein_coding||4/10|,G|intron_variant|MODIFIER|PLEKHA2|ENSG00000169499|Transcript|ENST00000617275|protein_coding||5/11|
chr8	39136086	rs6994035	C	T	65699400	PASS	AC=60973;AN=142904;AF=0.426671;variant_type=snv;n_alt_alleles=1;ReadPosRankSum=0.323;MQRankSum=-0.035;RAW_MQ=1.24252e+10;DP=3422093;MQ_DP=3451803;VarDP=3422093;MQ=59.9969;QD=19.1986;FS=0;SB=661416,573591,1168945,1018141;InbreedingCoeff=0.00892829;AS_VQSLOD=23.5303;POSITIVE_TRAIN_SITE;culprit=AS_FS;SOR=0.689;AC_asj_female=765;AN_asj_female=1760;AF_asj_female=0.434659;nhomalt_asj_female=151;AC_eas_female=820;AN_eas_female=1436;AF_eas_female=0.571031;nhomalt_eas_female=226;AC_afr_male=9150;AN_afr_male=19268;AF_afr_male=0.474881;nhomalt_afr_male=2223;AC_female=31403;AN_female=73698;AF_female=0.426104;nhomalt_female=6700;AC_fin_male=3069;AN_fin_male=7884;AF_fin_male=0.389269;nhomalt_fin_male=600;AC_oth_female=479;AN_oth_female=1098;AF_oth_female=0.436248;nhomalt_oth_female=110;AC_ami=209;AN_ami=896;AF_ami=0.233259;nhomalt_ami=23;AC_oth=951;AN_oth=2148;AF_oth=0.442737;nhomalt_oth=222;AC_male=29570;AN_male=69206;AF_male=0.427275;nhomalt_male=6454;AC_ami_female=114;AN_ami_female=468;AF_ami_female=0.24359;nhomalt_ami_female=15;AC_afr=19799;AN_afr=41892;AF_afr=0.47262;nhomalt_afr=4715;AC_eas_male=1013;AN_eas_male=1672;AF_eas_male=0.605861;nhomalt_eas_male=302;AC_sas=1318;AN_sas=3044;AF_sas=0.432983;nhomalt_sas=282;AC_nfe_female=14963;AN_nfe_female=37366;AF_nfe_female=0.400444;nhomalt_nfe_female=2981;AC_asj_male=656;AN_asj_male=1562;AF_asj_male=0.419974;nhomalt_asj_male=130;AC_raw=61131;AN_raw=143284;AF_raw=0.426642;nhomalt_raw=13197;AC_oth_male=472;AN_oth_male=1050;AF_oth_male=0.449524;nhomalt_oth_male=112;AC_nfe_male=10870;AN_nfe_male=27126;AF_nfe_male=0.400723;nhomalt_nfe_male=2203;AC_asj=1421;AN_asj=3322;AF_asj=0.427754;nhomalt_asj=281;AC_amr_male=3162;AN_amr_male=7734;AF_amr_male=0.408844;nhomalt_amr_male=645;nhomalt=13154;AC_amr_female=2414;AN_amr_female=5886;AF_amr_female=0.410126;nhomalt_amr_female=491;AC_sas_female=235;AN_sas_female=562;AF_sas_female=0.418149;nhomalt_sas_female=51;AC_fin=4033;AN_fin=10382;AF_fin=0.388461;nhomalt_fin=783;AC_afr_female=10649;AN_afr_female=22624;AF_afr_female=0.470695;nhomalt_afr_female=2492;AC_sas_male=1083;AN_sas_male=2482;AF_sas_male=0.436342;nhomalt_sas_male=231;AC_amr=5576;AN_amr=13620;AF_amr=0.409398;nhomalt_amr=1136;AC_nfe=25833;AN_nfe=64492;AF_nfe=0.400561;nhomalt_nfe=5184;AC_eas=1833;AN_eas=3108;AF_eas=0.589768;nhomalt_eas=528;AC_ami_male=95;AN_ami_male=428;AF_ami_male=0.221963;nhomalt_ami_male=8;AC_fin_female=964;AN_fin_female=2498;AF_fin_female=0.385909;nhomalt_fin_female=183;faf95_afr=0.467108;faf99_afr=0.467108;faf95_sas=0.413554;faf99_sas=0.413554;faf95_adj=0.423832;faf99_adj=0.423832;faf95_amr=0.400421;faf99_amr=0.400421;faf95_nfe=0.396471;faf99_nfe=0.39647;faf95_eas=0.567294;faf99_eas=0.567294;vep=T|intron_variant|MODIFIER|ADAM32|ENSG00000197140|Transcript|ENST00000379907|protein_coding||2/24|,T|intron_variant|MODIFIER|ADAM32|ENSG00000197140|Transcript|ENST00000399831|protein_coding||2/6|,T|intron_variant|MODIFIER|ADAM32|ENSG00000197140|Transcript|ENST00000437682|protein_coding||1/21|,T|intron_variant&non_coding_transcript_variant|MODIFIER|ADAM32|ENSG00000197140|Transcript|ENST00000518259|retained_intron||2/10|,T|intron_variant|MODIFIER|ADAM32|ENSG00000197140|Transcript|ENST00000519315|protein_coding||2/18|,T|intron_variant|MODIFIER|ADAM32|ENSG00000197140|Transcript|ENST00000521741|protein_coding||2/5|,T|intron_variant|MODIFIER|ADAM32|ENSG00000197140|Transcript|ENST00000522506|protein_coding||2/6|,T|intron_variant|MODIFIER|ADAM32|ENSG00000197140|Transcript|ENST00000523400|protein_coding||2/5|
chr8	39754473	rs12541801	C	A	79763800	PASS	AC=71166;AN=142974;AF=0.497755;variant_type=snv;n_alt_alleles=1;ReadPosRankSum=0.331;MQRankSum=0;RAW_MQ=1.40935e+10;DP=3879712;MQ_DP=3915305;VarDP=3879712;MQ=59.9966;QD=20.5592;FS=0;SB=620541,637837,1282798,1338538;InbreedingCoeff=0.0200736;AS_VQSLOD=23.7947;NEGATIVE_TRAIN_SITE;POSITIVE_TRAIN_SITE;culprit=AS_FS;SOR=0.708;AC_asj_female=905;AN_asj_female=1760;AF_asj_female=0.514205;nhomalt_asj_female=240;AC_eas_female=824;AN_eas_female=1444;AF_eas_female=0.570637;nhomalt_eas_female=234;AC_afr_male=7273;AN_afr_male=19276;AF_afr_male=0.377309;nhomalt_afr_male=1317;AC_female=36422;AN_female=73706;AF_female=0.494152;nhomalt_female=9202;AC_fin_male=4029;AN_fin_male=7910;AF_fin_male=0.509355;nhomalt_fin_male=1029;AC_oth_female=570;AN_oth_female=1096;AF_oth_female=0.520073;nhomalt_oth_female=151;AC_ami=545;AN_ami=900;AF_ami=0.605556;nhomalt_ami=164;AC_oth=1088;AN_oth=2148;AF_oth=0.506518;nhomalt_oth=275;AC_male=34744;AN_male=69268;AF_male=0.501588;nhomalt_male=8854;AC_ami_female=291;AN_ami_female=470;AF_ami_female=0.619149;nhomalt_ami_female=93;AC_afr=15856;AN_afr=41898;AF_afr=0.378443;nhomalt_afr=2938;AC_eas_male=967;AN_eas_male=1676;AF_eas_male=0.576969;nhomalt_eas_male=276;AC_sas=2100;AN_sas=3042;AF_sas=0.690335;nhomalt_sas=720;AC_nfe_female=20402;AN_nfe_female=37352;AF_nfe_female=0.546209;nhomalt_nfe_female=5528;AC_asj_male=787;AN_asj_male=1562;AF_asj_male=0.503841;nhomalt_asj_male=190;AC_raw=71307;AN_raw=143308;AF_raw=0.497579;nhomalt_raw=18100;AC_oth_male=518;AN_oth_male=1052;AF_oth_male=0.492395;nhomalt_oth_male=124;AC_nfe_male=15012;AN_nfe_male=27158;AF_nfe_male=0.552765;nhomalt_nfe_male=4116;AC_asj=1692;AN_asj=3322;AF_asj=0.509332;nhomalt_asj=430;AC_amr_male=4192;AN_amr_male=7728;AF_amr_male=0.542443;nhomalt_amr_male=1141;nhomalt=18056;AC_amr_female=3149;AN_amr_female=5892;AF_amr_female=0.534453;nhomalt_amr_female=855;AC_sas_female=388;AN_sas_female=566;AF_sas_female=0.685512;nhomalt_sas_female=130;AC_fin=5339;AN_fin=10414;AF_fin=0.512675;nhomalt_fin=1379;AC_afr_female=8583;AN_afr_female=22622;AF_afr_female=0.379409;nhomalt_afr_female=1621;AC_sas_male=1712;AN_sas_male=2476;AF_sas_male=0.691438;nhomalt_sas_male=590;AC_amr=7341;AN_amr=13620;AF_amr=0.538987;nhomalt_amr=1996;AC_nfe=35414;AN_nfe=64510;AF_nfe=0.548969;nhomalt_nfe=9644;AC_eas=1791;AN_eas=3120;AF_eas=0.574038;nhomalt_eas=510;AC_ami_male=254;AN_ami_male=430;AF_ami_male=0.590698;nhomalt_ami_male=71;AC_fin_female=1310;AN_fin_female=2504;AF_fin_female=0.523163;nhomalt_fin_female=350;faf95_afr=0.373512;faf99_afr=0.373512;faf95_sas=0.665745;faf99_sas=0.665745;faf95_adj=0.494689;faf99_adj=0.49469;faf95_amr=0.528681;faf99_amr=0.528681;faf95_nfe=0.544179;faf99_nfe=0.544179;faf95_eas=0.551911;faf99_eas=0.551911;vep=A|intron_variant|MODIFIER|ADAM2|ENSG00000104755|Transcript|ENST00000265708|protein_coding||16/20|,A|intron_variant|MODIFIER|ADAM2|ENSG00000104755|Transcript|ENST00000347580|protein_coding||15/19|,A|intron_variant|MODIFIER|ADAM2|ENSG00000104755|Transcript|ENST00000379853|protein_coding||12/16|,A|intron_variant|MODIFIER|ADAM2|ENSG00000104755|Transcript|ENST00000521880|protein_coding||15/19|,A|intron_variant|MODIFIER|ADAM2|ENSG00000104755|Transcript|ENST00000622267|protein_coding||15/19|
chr8	40023247	rs2955914	T	G	52635800	PASS	AC=53390;AN=142754;AF=0.374;variant_type=snv;n_alt_alleles=1;ReadPosRankSum=0.332;MQRankSum=-0.027;RAW_MQ=1.05103e+10;DP=2888218;MQ_DP=2919814;VarDP=2888218;MQ=59.9971;QD=18.2243;FS=0;SB=530633,556430,889979,911176;InbreedingCoeff=0.0410234;AS_VQSLOD=22.8116;NEGATIVE_TRAIN_SITE;POSITIVE_TRAIN_SITE;culprit=AS_FS;SOR=0.67;AC_asj_female=875;AN_asj_female=1760;AF_asj_female=0.497159;nhomalt_asj_female=215;AC_eas_female=262;AN_eas_female=1438;AF_eas_female=0.182197;nhomalt_eas_female=23;AC_afr_male=4750;AN_afr_male=19254;AF_afr_male=0.246702;nhomalt_afr_male=564;AC_female=27432;AN_female=73628;AF_female=0.372576;nhomalt_female=5483;AC_fin_male=3425;AN_fin_male=7870;AF_fin_male=0.435197;nhomalt_fin_male=739;AC_oth_female=392;AN_oth_female=1094;AF_oth_female=0.358318;nhomalt_oth_female=60;AC_ami=336;AN_ami=900;AF_ami=0.373333;nhomalt_ami=55;AC_oth=758;AN_oth=2146;AF_oth=0.353215;nhomalt_oth=123;AC_male=25958;AN_male=69126;AF_male=0.375517;nhomalt_male=5178;AC_ami_female=174;AN_ami_female=470;AF_ami_female=0.370213;nhomalt_ami_female=29;AC_afr=10366;AN_afr=41862;AF_afr=0.247623;nhomalt_afr=1245;AC_eas_male=295;AN_eas_male=1674;AF_eas_male=0.176225;nhomalt_eas_male=25;AC_sas=1680;AN_sas=3030;AF_sas=0.554455;nhomalt_sas=486;AC_nfe_female=16759;AN_nfe_female=37314;AF_nfe_female=0.449134;nhomalt_nfe_female=3771;AC_asj_male=760;AN_asj_male=1558;AF_asj_male=0.487805;nhomalt_asj_male=196;AC_raw=53675;AN_raw=143314;AF_raw=0.374527;nhomalt_raw=10740;AC_oth_male=366;AN_oth_male=1052;AF_oth_male=0.347909;nhomalt_oth_male=63;AC_nfe_male=12282;AN_nfe_male=27122;AF_nfe_male=0.452843;nhomalt_nfe_male=2758;AC_asj=1635;AN_asj=3318;AF_asj=0.492767;nhomalt_asj=411;AC_amr_male=2557;AN_amr_male=7692;AF_amr_male=0.332423;nhomalt_amr_male=415;nhomalt=10661;AC_amr_female=1914;AN_amr_female=5886;AF_amr_female=0.325178;nhomalt_amr_female=348;AC_sas_female=319;AN_sas_female=556;AF_sas_female=0.573741;nhomalt_sas_female=94;AC_fin=4546;AN_fin=10372;AF_fin=0.438295;nhomalt_fin=1001;AC_afr_female=5616;AN_afr_female=22608;AF_afr_female=0.248408;nhomalt_afr_female=681;AC_sas_male=1361;AN_sas_male=2474;AF_sas_male=0.550121;nhomalt_sas_male=392;AC_amr=4471;AN_amr=13578;AF_amr=0.329283;nhomalt_amr=763;AC_nfe=29041;AN_nfe=64436;AF_nfe=0.450695;nhomalt_nfe=6529;AC_eas=557;AN_eas=3112;AF_eas=0.178985;nhomalt_eas=48;AC_ami_male=162;AN_ami_male=430;AF_ami_male=0.376744;nhomalt_ami_male=26;AC_fin_female=1121;AN_fin_female=2502;AF_fin_female=0.448042;nhomalt_fin_female=262;faf95_afr=0.243636;faf99_afr=0.243636;faf95_sas=0.532394;faf99_sas=0.532394;faf95_adj=0.371341;faf99_adj=0.371341;faf95_amr=0.321224;faf99_amr=0.321224;faf95_nfe=0.446353;faf99_nfe=0.446353;faf95_eas=0.166695;faf99_eas=0.166695;vep=G|intergenic_variant|MODIFIER|||Intergenic|||||
chr8	40170787	rs2980821	C	A	53515900	PASS	AC=52282;AN=142778;AF=0.366177;variant_type=snv;n_alt_alleles=1;ReadPosRankSum=0.272;MQRankSum=-0.017;RAW_MQ=1.04883e+10;DP=2882148;MQ_DP=2913700;VarDP=2882148;MQ=59.997;QD=18.5681;FS=0;SB=581033,484428,992641,824046;InbreedingCoeff=0.0484482;AS_VQSLOD=23.0644;POSITIVE_TRAIN_SITE;culprit=AS_FS;SOR=0.697;AC_asj_female=715;AN_asj_female=1762;AF_asj_female=0.405789;nhomalt_asj_female=130;AC_eas_female=725;AN_eas_female=1440;AF_eas_female=0.503472;nhomalt_eas_female=166;AC_afr_male=3878;AN_afr_male=19240;AF_afr_male=0.201559;nhomalt_afr_male=375;AC_female=26640;AN_female=73644;AF_female=0.36174;nhomalt_female=5243;AC_fin_male=3275;AN_fin_male=7864;AF_fin_male=0.416455;nhomalt_fin_male=658;AC_oth_female=421;AN_oth_female=1096;AF_oth_female=0.384124;nhomalt_oth_female=85;AC_ami=431;AN_ami=900;AF_ami=0.478889;nhomalt_ami=104;AC_oth=820;AN_oth=2144;AF_oth=0.382463;nhomalt_oth=152;AC_male=25642;AN_male=69134;AF_male=0.370903;nhomalt_male=5119;AC_ami_female=230;AN_ami_female=470;AF_ami_female=0.489362;nhomalt_ami_female=58;AC_afr=8462;AN_afr=41824;AF_afr=0.202324;nhomalt_afr=810;AC_eas_male=882;AN_eas_male=1682;AF_eas_male=0.524376;nhomalt_eas_male=226;AC_sas=1453;AN_sas=3024;AF_sas=0.480489;nhomalt_sas=366;AC_nfe_female=15822;AN_nfe_female=37358;AF_nfe_female=0.423524;nhomalt_nfe_female=3415;AC_asj_male=649;AN_asj_male=1560;AF_asj_male=0.416026;nhomalt_asj_male=129;AC_raw=52459;AN_raw=143294;AF_raw=0.366093;nhomalt_raw=10408;AC_oth_male=399;AN_oth_male=1048;AF_oth_male=0.380725;nhomalt_oth_male=67;AC_nfe_male=11469;AN_nfe_male=27120;AF_nfe_male=0.422898;nhomalt_nfe_male=2407;AC_asj=1364;AN_asj=3322;AF_asj=0.410596;nhomalt_asj=259;AC_amr_male=3707;AN_amr_male=7722;AF_amr_male=0.480057;nhomalt_amr_male=911;nhomalt=10362;AC_amr_female=2841;AN_amr_female=5896;AF_amr_female=0.481852;nhomalt_amr_female=676;AC_sas_female=271;AN_sas_female=556;AF_sas_female=0.48741;nhomalt_sas_female=66;AC_fin=4306;AN_fin=10346;AF_fin=0.416199;nhomalt_fin=870;AC_afr_female=4584;AN_afr_female=22584;AF_afr_female=0.202976;nhomalt_afr_female=435;AC_sas_male=1182;AN_sas_male=2468;AF_sas_male=0.47893;nhomalt_sas_male=300;AC_amr=6548;AN_amr=13618;AF_amr=0.480834;nhomalt_amr=1587;AC_nfe=27291;AN_nfe=64478;AF_nfe=0.423261;nhomalt_nfe=5822;AC_eas=1607;AN_eas=3122;AF_eas=0.514734;nhomalt_eas=392;AC_ami_male=201;AN_ami_male=430;AF_ami_male=0.467442;nhomalt_ami_male=46;AC_fin_female=1031;AN_fin_female=2482;AF_fin_female=0.415391;nhomalt_fin_female=212;faf95_afr=0.198719;faf99_afr=0.19872;faf95_sas=0.459945;faf99_sas=0.459945;faf95_adj=0.363546;faf99_adj=0.363546;faf95_amr=0.471102;faf99_amr=0.471102;faf95_nfe=0.419055;faf99_nfe=0.419055;faf95_eas=0.493797;faf99_eas=0.493797;vep=A|intron_variant&non_coding_transcript_variant|MODIFIER|AC022733.2|ENSG00000254143|Transcript|ENST00000520487|lincRNA||2/3|
chr8	40364235	rs210705	A	C	96309400	PASS	AC=88039;AN=143074;AF=0.615339;variant_type=snv;n_alt_alleles=1;ReadPosRankSum=0.391;MQRankSum=-0.02;RAW_MQ=1.56381e+10;DP=4308250;MQ_DP=4344327;VarDP=4308250;MQ=59.9972;QD=22.3546;FS=1.44649e-15;SB=608317,572339,1605536,1522058;InbreedingCoeff=0.0168858;AS_VQSLOD=23.0103;culprit=AS_FS;SOR=0.686;AC_asj_female=1018;AN_asj_female=1762;AF_asj_female=0.577753;nhomalt_asj_female=295;AC_eas_female=771;AN_eas_female=1442;AF_eas_female=0.534674;nhomalt_eas_female=190;AC_afr_male=14117;AN_afr_male=19304;AF_afr_male=0.731299;nhomalt_afr_male=5114;AC_female=45360;AN_female=73762;AF_female=0.614951;nhomalt_female=14058;AC_fin_male=4107;AN_fin_male=7924;AF_fin_male=0.518299;nhomalt_fin_male=1027;AC_oth_female=686;AN_oth_female=1096;AF_oth_female=0.625912;nhomalt_oth_female=213;AC_ami=667;AN_ami=900;AF_ami=0.741111;nhomalt_ami=246;AC_oth=1325;AN_oth=2144;AF_oth=0.618004;nhomalt_oth=411;AC_male=42679;AN_male=69312;AF_male=0.615752;nhomalt_male=13314;AC_ami_female=345;AN_ami_female=470;AF_ami_female=0.734043;nhomalt_ami_female=124;AC_afr=30318;AN_afr=41956;AF_afr=0.722614;nhomalt_afr=10880;AC_eas_male=876;AN_eas_male=1674;AF_eas_male=0.523297;nhomalt_eas_male=223;AC_sas=2337;AN_sas=3034;AF_sas=0.77027;nhomalt_sas=902;AC_nfe_female=21002;AN_nfe_female=37362;AF_nfe_female=0.562122;nhomalt_nfe_female=5887;AC_asj_male=897;AN_asj_male=1562;AF_asj_male=0.574264;nhomalt_asj_male=263;AC_raw=88231;AN_raw=143362;AF_raw=0.615442;nhomalt_raw=27437;AC_oth_male=639;AN_oth_male=1048;AF_oth_male=0.609733;nhomalt_oth_male=198;AC_nfe_male=15109;AN_nfe_male=27160;AF_nfe_male=0.556296;nhomalt_nfe_male=4202;AC_asj=1915;AN_asj=3324;AF_asj=0.576113;nhomalt_asj=558;AC_amr_male=4716;AN_amr_male=7740;AF_amr_male=0.609302;nhomalt_amr_male=1430;nhomalt=27372;AC_amr_female=3592;AN_amr_female=5910;AF_amr_female=0.607783;nhomalt_amr_female=1082;AC_sas_female=441;AN_sas_female=564;AF_sas_female=0.781915;nhomalt_sas_female=167;AC_fin=5411;AN_fin=10428;AF_fin=0.518891;nhomalt_fin=1361;AC_afr_female=16201;AN_afr_female=22652;AF_afr_female=0.715213;nhomalt_afr_female=5766;AC_sas_male=1896;AN_sas_male=2470;AF_sas_male=0.767611;nhomalt_sas_male=735;AC_amr=8308;AN_amr=13650;AF_amr=0.608645;nhomalt_amr=2512;AC_nfe=36111;AN_nfe=64522;AF_nfe=0.55967;nhomalt_nfe=10089;AC_eas=1647;AN_eas=3116;AF_eas=0.528562;nhomalt_eas=413;AC_ami_male=322;AN_ami_male=430;AF_ami_male=0.748837;nhomalt_ami_male=122;AC_fin_female=1304;AN_fin_female=2504;AF_fin_female=0.520767;nhomalt_fin_female=334;faf95_afr=0.715801;faf99_afr=0.715801;faf95_sas=0.74425;faf99_sas=0.74425;faf95_adj=0.611931;faf99_adj=0.611931;faf95_amr=0.597702;faf99_amr=0.597702;faf95_nfe=0.554833;faf99_nfe=0.554833;faf95_eas=0.507323;faf99_eas=0.507323;vep=C|intergenic_variant|MODIFIER|||Intergenic|||||
chr8	40711485	rs10089331	A	G	67557200	PASS	AC=63332;AN=143022;AF=0.442813;variant_type=snv;n_alt_alleles=1;ReadPosRankSum=0.371;MQRankSum=-0.02;RAW_MQ=1.26032e+10;DP=3462789;MQ_DP=3501221;VarDP=3462789;MQ=59.9971;QD=19.5095;FS=0;SB=588148,619658,1099123,1155860;InbreedingCoeff=0.0204505;AS_VQSLOD=23.8046;POSITIVE_TRAIN_SITE;culprit=AS_FS;SOR=0.691;AC_asj_female=1001;AN_asj_female=1762;AF_asj_female=0.568104;nhomalt_asj_female=287;AC_eas_female=853;AN_eas_female=1440;AF_eas_female=0.592361;nhomalt_eas_female=252;AC_afr_male=8011;AN_afr_male=19268;AF_afr_male=0.415767;nhomalt_afr_male=1675;AC_female=32513;AN_female=73740;AF_female=0.440914;nhomalt_female=7306;AC_fin_male=2999;AN_fin_male=7928;AF_fin_male=0.37828;nhomalt_fin_male=569;AC_oth_female=542;AN_oth_female=1096;AF_oth_female=0.494526;nhomalt_oth_female=126;AC_ami=385;AN_ami=896;AF_ami=0.429688;nhomalt_ami=87;AC_oth=1054;AN_oth=2146;AF_oth=0.491146;nhomalt_oth=255;AC_male=30819;AN_male=69282;AF_male=0.444834;nhomalt_male=7066;AC_ami_female=203;AN_ami_female=468;AF_ami_female=0.433761;nhomalt_ami_female=47;AC_afr=17358;AN_afr=41928;AF_afr=0.413995;nhomalt_afr=3592;AC_eas_male=1059;AN_eas_male=1676;AF_eas_male=0.631862;nhomalt_eas_male=339;AC_sas=1547;AN_sas=3042;AF_sas=0.508547;nhomalt_sas=409;AC_nfe_female=15889;AN_nfe_female=37350;AF_nfe_female=0.425408;nhomalt_nfe_female=3413;AC_asj_male=890;AN_asj_male=1560;AF_asj_male=0.570513;nhomalt_asj_male=253;AC_raw=63513;AN_raw=143348;AF_raw=0.443069;nhomalt_raw=14432;AC_oth_male=512;AN_oth_male=1050;AF_oth_male=0.487619;nhomalt_oth_male=129;AC_nfe_male=11444;AN_nfe_male=27154;AF_nfe_male=0.421448;nhomalt_nfe_male=2418;AC_asj=1891;AN_asj=3322;AF_asj=0.569235;nhomalt_asj=540;AC_amr_male=4473;AN_amr_male=7742;AF_amr_male=0.577758;nhomalt_amr_male=1314;nhomalt=14372;AC_amr_female=3444;AN_amr_female=5900;AF_amr_female=0.583729;nhomalt_amr_female=1008;AC_sas_female=298;AN_sas_female=566;AF_sas_female=0.526502;nhomalt_sas_female=80;AC_fin=3935;AN_fin=10426;AF_fin=0.377422;nhomalt_fin=745;AC_afr_female=9347;AN_afr_female=22660;AF_afr_female=0.412489;nhomalt_afr_female=1917;AC_sas_male=1249;AN_sas_male=2476;AF_sas_male=0.504443;nhomalt_sas_male=329;AC_amr=7917;AN_amr=13642;AF_amr=0.58034;nhomalt_amr=2322;AC_nfe=27333;AN_nfe=64504;AF_nfe=0.423741;nhomalt_nfe=5831;AC_eas=1912;AN_eas=3116;AF_eas=0.613607;nhomalt_eas=591;AC_ami_male=182;AN_ami_male=428;AF_ami_male=0.425234;nhomalt_ami_male=40;AC_fin_female=936;AN_fin_female=2498;AF_fin_female=0.3747;nhomalt_fin_female=176;faf95_afr=0.40884;faf99_afr=0.40884;faf95_sas=0.487468;faf99_sas=0.487468;faf95_adj=0.439923;faf99_adj=0.439923;faf95_amr=0.569653;faf99_amr=0.569654;faf95_nfe=0.419534;faf99_nfe=0.419533;faf95_eas=0.590708;faf99_eas=0.590708;vep=G|intron_variant|MODIFIER|ZMAT4|ENSG00000165061|Transcript|ENST00000297737|protein_coding||3/6|,G|intron_variant|MODIFIER|ZMAT4|ENSG00000165061|Transcript|ENST00000315769|protein_coding||3/5|,G|intron_variant&non_coding_transcript_variant|MODIFIER|ZMAT4|ENSG00000165061|Transcript|ENST00000518242|retained_intron||2/2|,G|intron_variant|MODIFIER|ZMAT4|ENSG00000165061|Transcript|ENST00000519406|protein_coding||3/5|,G|intron_variant&NMD_transcript_variant|MODIFIER|ZMAT4|ENSG00000165061|Transcript|ENST00000523188|nonsense_mediated_decay||4/4|,G|intron_variant&NMD_transcript_variant|MODIFIER|ZMAT4|ENSG00000165061|Transcript|ENST00000523542|nonsense_mediated_decay||4/4|
chr8	41131004	rs7827040	C	T	85002000	PASS	AC=77709;AN=143024;AF=0.543328;variant_type=snv;n_alt_alleles=1;ReadPosRankSum=0.347;MQRankSum=-0.025;RAW_MQ=1.4544e+10;DP=3999736;MQ_DP=4041574;VarDP=3999736;MQ=59.9884;QD=21.2519;FS=0;SB=598100,628841,1352531,1420264;InbreedingCoeff=0.0474902;AS_VQSLOD=24.3419;POSITIVE_TRAIN_SITE;culprit=AS_FS;SOR=0.692;AC_asj_female=978;AN_asj_female=1760;AF_asj_female=0.555682;nhomalt_asj_female=266;AC_eas_female=317;AN_eas_female=1446;AF_eas_female=0.219225;nhomalt_eas_female=33;AC_afr_male=13345;AN_afr_male=19296;AF_afr_male=0.691594;nhomalt_afr_male=4609;AC_female=40649;AN_female=73734;AF_female=0.551292;nhomalt_female=11614;AC_fin_male=3652;AN_fin_male=7916;AF_fin_male=0.461344;nhomalt_fin_male=813;AC_oth_female=563;AN_oth_female=1094;AF_oth_female=0.514625;nhomalt_oth_female=147;AC_ami=578;AN_ami=894;AF_ami=0.646532;nhomalt_ami=187;AC_oth=1123;AN_oth=2140;AF_oth=0.524766;nhomalt_oth=304;AC_male=37060;AN_male=69290;AF_male=0.534854;nhomalt_male=10336;AC_ami_female=304;AN_ami_female=466;AF_ami_female=0.652361;nhomalt_ami_female=96;AC_afr=28991;AN_afr=41948;AF_afr=0.691118;nhomalt_afr=10032;AC_eas_male=362;AN_eas_male=1672;AF_eas_male=0.216507;nhomalt_eas_male=42;AC_sas=1242;AN_sas=3042;AF_sas=0.408284;nhomalt_sas=252;AC_nfe_female=18879;AN_nfe_female=37356;AF_nfe_female=0.505381;nhomalt_nfe_female=4758;AC_asj_male=851;AN_asj_male=1562;AF_asj_male=0.544814;nhomalt_asj_male=226;AC_raw=77870;AN_raw=143348;AF_raw=0.543223;nhomalt_raw=21995;AC_oth_male=560;AN_oth_male=1046;AF_oth_male=0.535373;nhomalt_oth_male=157;AC_nfe_male=13745;AN_nfe_male=27158;AF_nfe_male=0.506112;nhomalt_nfe_male=3470;AC_asj=1829;AN_asj=3322;AF_asj=0.550572;nhomalt_asj=492;AC_amr_male=3251;AN_amr_male=7734;AF_amr_male=0.420352;nhomalt_amr_male=719;nhomalt=21950;AC_amr_female=2544;AN_amr_female=5900;AF_amr_female=0.431186;nhomalt_amr_female=571;AC_sas_female=222;AN_sas_female=564;AF_sas_female=0.393617;nhomalt_sas_female=43;AC_fin=4848;AN_fin=10412;AF_fin=0.465617;nhomalt_fin=1090;AC_afr_female=15646;AN_afr_female=22652;AF_afr_female=0.690712;nhomalt_afr_female=5423;AC_sas_male=1020;AN_sas_male=2478;AF_sas_male=0.411622;nhomalt_sas_male=209;AC_amr=5795;AN_amr=13634;AF_amr=0.42504;nhomalt_amr=1290;AC_nfe=32624;AN_nfe=64514;AF_nfe=0.505689;nhomalt_nfe=8228;AC_eas=679;AN_eas=3118;AF_eas=0.217768;nhomalt_eas=75;AC_ami_male=274;AN_ami_male=428;AF_ami_male=0.640187;nhomalt_ami_male=91;AC_fin_female=1196;AN_fin_female=2496;AF_fin_female=0.479167;nhomalt_fin_female=277;faf95_afr=0.684454;faf99_afr=0.684455;faf95_sas=0.389416;faf99_sas=0.389417;faf95_adj=0.540126;faf99_adj=0.540126;faf95_amr=0.415898;faf99_amr=0.415897;faf95_nfe=0.501091;faf99_nfe=0.501092;faf95_eas=0.204206;faf99_eas=0.204206;vep=T|intergenic_variant|MODIFIER|||Intergenic|||||
chr8	41300485	rs747417	T	G	94441500	PASS	AC=88539;AN=143000;AF=0.619154;variant_type=snv;n_alt_alleles=1;ReadPosRankSum=0.368;MQRankSum=-0.024;RAW_MQ=1.54674e+10;DP=4261925;MQ_DP=4296850;VarDP=4261925;MQ=59.9975;QD=22.1594;FS=9.64327e-16;SB=577239,603168,1514664,1566854;InbreedingCoeff=0.00686942;AS_VQSLOD=24.6252;POSITIVE_TRAIN_SITE;culprit=AS_FS;SOR=0.683;AC_asj_female=1099;AN_asj_female=1762;AF_asj_female=0.623723;nhomalt_asj_female=326;AC_eas_female=658;AN_eas_female=1446;AF_eas_female=0.455048;nhomalt_eas_female=158;AC_afr_male=13077;AN_afr_male=19272;AF_afr_male=0.678549;nhomalt_afr_male=4438;AC_female=45654;AN_female=73734;AF_female=0.619172;nhomalt_female=14230;AC_fin_male=4819;AN_fin_male=7918;AF_fin_male=0.608613;nhomalt_fin_male=1446;AC_oth_female=655;AN_oth_female=1096;AF_oth_female=0.597628;nhomalt_oth_female=197;AC_ami=441;AN_ami=900;AF_ami=0.49;nhomalt_ami=107;AC_oth=1311;AN_oth=2150;AF_oth=0.609767;nhomalt_oth=400;AC_male=42885;AN_male=69266;AF_male=0.619135;nhomalt_male=13286;AC_ami_female=237;AN_ami_female=470;AF_ami_female=0.504255;nhomalt_ami_female=58;AC_afr=28336;AN_afr=41902;AF_afr=0.676245;nhomalt_afr=9589;AC_eas_male=782;AN_eas_male=1678;AF_eas_male=0.466031;nhomalt_eas_male=192;AC_sas=1803;AN_sas=3034;AF_sas=0.594265;nhomalt_sas=525;AC_nfe_female=22232;AN_nfe_female=37372;AF_nfe_female=0.594884;nhomalt_nfe_female=6647;AC_asj_male=991;AN_asj_male=1558;AF_asj_male=0.636072;nhomalt_asj_male=315;AC_raw=88758;AN_raw=143346;AF_raw=0.619187;nhomalt_raw=27595;AC_oth_male=656;AN_oth_male=1054;AF_oth_male=0.622391;nhomalt_oth_male=203;AC_nfe_male=16091;AN_nfe_male=27148;AF_nfe_male=0.592714;nhomalt_nfe_male=4721;AC_asj=2090;AN_asj=3320;AF_asj=0.629518;nhomalt_asj=641;AC_amr_male=4788;AN_amr_male=7738;AF_amr_male=0.618765;nhomalt_amr_male=1483;nhomalt=27516;AC_amr_female=3659;AN_amr_female=5898;AF_amr_female=0.62038;nhomalt_amr_female=1154;AC_sas_female=326;AN_sas_female=564;AF_sas_female=0.578014;nhomalt_sas_female=86;AC_fin=6348;AN_fin=10414;AF_fin=0.609564;nhomalt_fin=1899;AC_afr_female=15259;AN_afr_female=22630;AF_afr_female=0.674282;nhomalt_afr_female=5151;AC_sas_male=1477;AN_sas_male=2470;AF_sas_male=0.597976;nhomalt_sas_male=439;AC_amr=8447;AN_amr=13636;AF_amr=0.619463;nhomalt_amr=2637;AC_nfe=38323;AN_nfe=64520;AF_nfe=0.593971;nhomalt_nfe=11368;AC_eas=1440;AN_eas=3124;AF_eas=0.460948;nhomalt_eas=350;AC_ami_male=204;AN_ami_male=430;AF_ami_male=0.474419;nhomalt_ami_male=49;AC_fin_female=1529;AN_fin_female=2496;AF_fin_female=0.61258;nhomalt_fin_female=453;faf95_afr=0.66965;faf99_afr=0.66965;faf95_sas=0.571433;faf99_sas=0.571434;faf95_adj=0.615735;faf99_adj=0.615734;faf95_amr=0.608419;faf99_amr=0.608418;faf95_nfe=0.588989;faf99_nfe=0.588988;faf95_eas=0.441151;faf99_eas=0.44115;vep=G|intron_variant|MODIFIER|SFRP1|ENSG00000104332|Transcript|ENST00000220772|protein_coding||2/2|,G|intron_variant|MODIFIER|SFRP1|ENSG00000104332|Transcript|ENST00000379845|protein_coding||2/2|,G|downstream_gene_variant|MODIFIER|RNU6-895P|ENSG00000206852|Transcript|ENST00000384125|snRNA|||,G|regulatory_region_variant|MODIFIER|||RegulatoryFeature|ENSR00000853636|promoter_flanking_region|||
chr8	41559433	rs7002916	A	C	70074700	PASS	AC=70743;AN=142786;AF=0.495448;variant_type=snv;n_alt_alleles=1;ReadPosRankSum=0.256;MQRankSum=-0.04;RAW_MQ=1.27856e+10;DP=3512369;MQ_DP=3552504;VarDP=3512369;MQ=59.9921;QD=19.9508;FS=0.554234;SB=593007,590848,1117880,1210653;InbreedingCoeff=0.0394047;AS_VQSLOD=3.1469;NEGATIVE_TRAIN_SITE;POSITIVE_TRAIN_SITE;culprit=AS_QD;SOR=0.773;AC_asj_female=1049;AN_asj_female=1760;AF_asj_female=0.596023;nhomalt_asj_female=314;AC_eas_female=568;AN_eas_female=1442;AF_eas_female=0.393897;nhomalt_eas_female=124;AC_afr_male=12081;AN_afr_male=19232;AF_afr_male=0.628172;nhomalt_afr_male=3787;AC_female=37055;AN_female=73650;AF_female=0.503123;nhomalt_female=9657;AC_fin_male=2462;AN_fin_male=7882;AF_fin_male=0.312357;nhomalt_fin_male=360;AC_oth_female=547;AN_oth_female=1100;AF_oth_female=0.497273;nhomalt_oth_female=145;AC_ami=339;AN_ami=898;AF_ami=0.377506;nhomalt_ami=52;AC_oth=1087;AN_oth=2150;AF_oth=0.505581;nhomalt_oth=282;AC_male=33688;AN_male=69136;AF_male=0.487271;nhomalt_male=8571;AC_ami_female=172;AN_ami_female=468;AF_ami_female=0.367521;nhomalt_ami_female=28;AC_afr=26149;AN_afr=41836;AF_afr=0.625036;nhomalt_afr=8162;AC_eas_male=628;AN_eas_male=1676;AF_eas_male=0.374702;nhomalt_eas_male=122;AC_sas=1226;AN_sas=3026;AF_sas=0.405155;nhomalt_sas=245;AC_nfe_female=16957;AN_nfe_female=37318;AF_nfe_female=0.454392;nhomalt_nfe_female=3876;AC_asj_male=894;AN_asj_male=1558;AF_asj_male=0.573813;nhomalt_asj_male=263;AC_raw=71064;AN_raw=143338;AF_raw=0.495779;nhomalt_raw=18322;AC_oth_male=540;AN_oth_male=1050;AF_oth_male=0.514286;nhomalt_oth_male=137;AC_nfe_male=12299;AN_nfe_male=27150;AF_nfe_male=0.453002;nhomalt_nfe_male=2809;AC_asj=1943;AN_asj=3318;AF_asj=0.585594;nhomalt_asj=577;AC_amr_male=3633;AN_amr_male=7698;AF_amr_male=0.471941;nhomalt_amr_male=878;nhomalt=18228;AC_amr_female=2681;AN_amr_female=5888;AF_amr_female=0.455333;nhomalt_amr_female=630;AC_sas_female=242;AN_sas_female=566;AF_sas_female=0.427562;nhomalt_sas_female=54;AC_fin=3233;AN_fin=10386;AF_fin=0.311284;nhomalt_fin=471;AC_afr_female=14068;AN_afr_female=22604;AF_afr_female=0.622368;nhomalt_afr_female=4375;AC_sas_male=984;AN_sas_male=2460;AF_sas_male=0.4;nhomalt_sas_male=191;AC_amr=6314;AN_amr=13586;AF_amr=0.464743;nhomalt_amr=1508;AC_nfe=29256;AN_nfe=64468;AF_nfe=0.453807;nhomalt_nfe=6685;AC_eas=1196;AN_eas=3118;AF_eas=0.383579;nhomalt_eas=246;AC_ami_male=167;AN_ami_male=430;AF_ami_male=0.388372;nhomalt_ami_male=24;AC_fin_female=771;AN_fin_female=2504;AF_fin_female=0.307907;nhomalt_fin_female=111;faf95_afr=0.618691;faf99_afr=0.618692;faf95_sas=0.386311;faf99_sas=0.386312;faf95_adj=0.492387;faf99_adj=0.492388;faf95_amr=0.455165;faf99_amr=0.455164;faf95_nfe=0.449451;faf99_nfe=0.449451;faf95_eas=0.365519;faf99_eas=0.365519;vep=C|intron_variant&non_coding_transcript_variant|MODIFIER|AC009630.1|ENSG00000253133|Transcript|ENST00000523081|antisense||1/2|
chr8	41728838	rs11989909	G	A	91018600	PASS	AC=74392;AN=143190;AF=0.519533;variant_type=snv;n_alt_alleles=1;ReadPosRankSum=0.426;MQRankSum=-0.029;RAW_MQ=1.58065e+10;DP=4349318;MQ_DP=4391027;VarDP=4349318;MQ=59.9978;QD=20.9271;FS=9.64327e-16;SB=820565,544923,1794698,1189132;InbreedingCoeff=0.0258854;AS_VQSLOD=24.4774;POSITIVE_TRAIN_SITE;culprit=AS_FS;SOR=0.695;AC_asj_female=1195;AN_asj_female=1762;AF_asj_female=0.678207;nhomalt_asj_female=407;AC_eas_female=427;AN_eas_female=1446;AF_eas_female=0.295297;nhomalt_eas_female=62;AC_afr_male=8490;AN_afr_male=19316;AF_afr_male=0.439532;nhomalt_afr_male=1878;AC_female=38610;AN_female=73820;AF_female=0.523029;nhomalt_female=10315;AC_fin_male=4229;AN_fin_male=7934;AF_fin_male=0.533022;nhomalt_fin_male=1123;AC_oth_female=563;AN_oth_female=1100;AF_oth_female=0.511818;nhomalt_oth_female=142;AC_ami=409;AN_ami=900;AF_ami=0.454444;nhomalt_ami=91;AC_oth=1120;AN_oth=2150;AF_oth=0.52093;nhomalt_oth=290;AC_male=35782;AN_male=69370;AF_male=0.515814;nhomalt_male=9463;AC_ami_female=222;AN_ami_female=470;AF_ami_female=0.47234;nhomalt_ami_female=49;AC_afr=18540;AN_afr=42004;AF_afr=0.441387;nhomalt_afr=4132;AC_eas_male=443;AN_eas_male=1682;AF_eas_male=0.263377;nhomalt_eas_male=70;AC_sas=1751;AN_sas=3048;AF_sas=0.574475;nhomalt_sas=507;AC_nfe_female=21402;AN_nfe_female=37372;AF_nfe_female=0.572675;nhomalt_nfe_female=6155;AC_asj_male=1024;AN_asj_male=1562;AF_asj_male=0.65557;nhomalt_asj_male=350;AC_raw=74484;AN_raw=143372;AF_raw=0.519516;nhomalt_raw=19811;AC_oth_male=557;AN_oth_male=1050;AF_oth_male=0.530476;nhomalt_oth_male=148;AC_nfe_male=15502;AN_nfe_male=27174;AF_nfe_male=0.570472;nhomalt_nfe_male=4447;AC_asj=2219;AN_asj=3324;AF_asj=0.667569;nhomalt_asj=757;AC_amr_male=3936;AN_amr_male=7740;AF_amr_male=0.508527;nhomalt_amr_male=995;nhomalt=19778;AC_amr_female=3022;AN_amr_female=5912;AF_amr_female=0.511164;nhomalt_amr_female=769;AC_sas_female=337;AN_sas_female=566;AF_sas_female=0.595406;nhomalt_sas_female=97;AC_fin=5621;AN_fin=10438;AF_fin=0.538513;nhomalt_fin=1503;AC_afr_female=10050;AN_afr_female=22688;AF_afr_female=0.442965;nhomalt_afr_female=2254;AC_sas_male=1414;AN_sas_male=2482;AF_sas_male=0.569702;nhomalt_sas_male=410;AC_amr=6958;AN_amr=13652;AF_amr=0.509669;nhomalt_amr=1764;AC_nfe=36904;AN_nfe=64546;AF_nfe=0.571747;nhomalt_nfe=10602;AC_eas=870;AN_eas=3128;AF_eas=0.278133;nhomalt_eas=132;AC_ami_male=187;AN_ami_male=430;AF_ami_male=0.434884;nhomalt_ami_male=42;AC_fin_female=1392;AN_fin_female=2504;AF_fin_female=0.555911;nhomalt_fin_female=380;faf95_afr=0.436068;faf99_afr=0.436067;faf95_sas=0.552081;faf99_sas=0.552081;faf95_adj=0.516404;faf99_adj=0.516404;faf95_amr=0.49966;faf99_amr=0.49966;faf95_nfe=0.56686;faf99_nfe=0.56686;faf95_eas=0.262807;faf99_eas=0.262806;vep=A|intron_variant|MODIFIER|ANK1|ENSG00000029534|Transcript|ENST00000265709|protein_coding||3/42|,A|intron_variant|MODIFIER|ANK1|ENSG00000029534|Transcript|ENST00000289734|protein_coding||3/42|,A|intron_variant|MODIFIER|ANK1|ENSG00000029534|Transcript|ENST00000347528|protein_coding||3/41|
chr8	41949857	rs13260358	C	T	104993000	PASS	AC=97524;AN=143090;AF=0.681557;variant_type=snv;n_alt_alleles=1;ReadPosRankSum=0.349;MQRankSum=-0.02;RAW_MQ=1.60324e+10;DP=4416728;MQ_DP=4453801;VarDP=4416728;MQ=59.9976;QD=23.7716;FS=0;SB=522055,559003,1607821,1727849;InbreedingCoeff=0.0247409;AS_VQSLOD=24.3686;POSITIVE_TRAIN_SITE;culprit=AS_FS;SOR=0.697;AC_asj_female=1206;AN_asj_female=1760;AF_asj_female=0.685227;nhomalt_asj_female=408;AC_eas_female=909;AN_eas_female=1442;AF_eas_female=0.630374;nhomalt_eas_female=290;AC_afr_male=15373;AN_afr_male=19308;AF_afr_male=0.796198;nhomalt_afr_male=6123;AC_female=50163;AN_female=73778;AF_female=0.679918;nhomalt_female=17240;AC_fin_male=5787;AN_fin_male=7926;AF_fin_male=0.730129;nhomalt_fin_male=2125;AC_oth_female=735;AN_oth_female=1100;AF_oth_female=0.668182;nhomalt_oth_female=247;AC_ami=540;AN_ami=900;AF_ami=0.6;nhomalt_ami=160;AC_oth=1452;AN_oth=2150;AF_oth=0.675349;nhomalt_oth=497;AC_male=47361;AN_male=69312;AF_male=0.683302;nhomalt_male=16375;AC_ami_female=281;AN_ami_female=470;AF_ami_female=0.597872;nhomalt_ami_female=86;AC_afr=33427;AN_afr=41970;AF_afr=0.79645;nhomalt_afr=13302;AC_eas_male=1000;AN_eas_male=1678;AF_eas_male=0.595948;nhomalt_eas_male=306;AC_sas=1961;AN_sas=3042;AF_sas=0.644642;nhomalt_sas=634;AC_nfe_female=23209;AN_nfe_female=37382;AF_nfe_female=0.62086;nhomalt_nfe_female=7124;AC_asj_male=1044;AN_asj_male=1560;AF_asj_male=0.669231;nhomalt_asj_male=347;AC_raw=97700;AN_raw=143370;AF_raw=0.681454;nhomalt_raw=33674;AC_oth_male=717;AN_oth_male=1050;AF_oth_male=0.682857;nhomalt_oth_male=250;AC_nfe_male=16874;AN_nfe_male=27156;AF_nfe_male=0.621373;nhomalt_nfe_male=5209;AC_asj=2250;AN_asj=3320;AF_asj=0.677711;nhomalt_asj=755;AC_amr_male=4729;AN_amr_male=7726;AF_amr_male=0.612089;nhomalt_amr_male=1439;nhomalt=33615;AC_amr_female=3600;AN_amr_female=5902;AF_amr_female=0.609963;nhomalt_amr_female=1130;AC_sas_female=383;AN_sas_female=564;AF_sas_female=0.679078;nhomalt_sas_female=132;AC_fin=7573;AN_fin=10422;AF_fin=0.726636;nhomalt_fin=2769;AC_afr_female=18054;AN_afr_female=22662;AF_afr_female=0.796664;nhomalt_afr_female=7179;AC_sas_male=1578;AN_sas_male=2478;AF_sas_male=0.636804;nhomalt_sas_male=502;AC_amr=8329;AN_amr=13628;AF_amr=0.611168;nhomalt_amr=2569;AC_nfe=40083;AN_nfe=64538;AF_nfe=0.621076;nhomalt_nfe=12333;AC_eas=1909;AN_eas=3120;AF_eas=0.611859;nhomalt_eas=596;AC_ami_male=259;AN_ami_male=430;AF_ami_male=0.602326;nhomalt_ami_male=74;AC_fin_female=1786;AN_fin_female=2496;AF_fin_female=0.715545;nhomalt_fin_female=644;faf95_afr=0.789298;faf99_afr=0.789298;faf95_sas=0.620885;faf99_sas=0.620885;faf95_adj=0.677971;faf99_adj=0.677971;faf95_amr=0.600195;faf99_amr=0.600195;faf95_nfe=0.615981;faf99_nfe=0.615981;faf95_eas=0.589008;faf99_eas=0.589008;vep=T|intron_variant|MODIFIER|KAT6A|ENSG00000083168|Transcript|ENST00000265713|protein_coding||9/16|,T|intron_variant|MODIFIER|KAT6A|ENSG00000083168|Transcript|ENST00000396930|protein_coding||10/17|,T|intron_variant|MODIFIER|KAT6A|ENSG00000083168|Transcript|ENST00000406337|protein_coding||10/17|,T|intron_variant&non_coding_transcript_variant|MODIFIER|KAT6A|ENSG00000083168|Transcript|ENST00000418721|retained_intron||2/9|,T|intron_variant|MODIFIER|KAT6A|ENSG00000083168|Transcript|ENST00000485568|protein_coding||9/13|,T|intron_variant&non_coding_transcript_variant|MODIFIER|KAT6A|ENSG00000083168|Transcript|ENST00000647809|retained_intron||10/11|,T|intron_variant|MODIFIER|KAT6A|ENSG00000083168|Transcript|ENST00000648335|protein_coding||10/17|,T|intron_variant|MODIFIER|KAT6A|ENSG00000083168|Transcript|ENST00000649817|protein_coding||3/10|,T|intron_variant&NMD_transcript_variant|MODIFIER|KAT6A|ENSG00000083168|Transcript|ENST00000649827|nonsense_mediated_decay||10/17|,T|upstream_gene_variant|MODIFIER|KAT6A|ENSG00000083168|Transcript|ENST00000650495|retained_intron|||
chr8	42493793	rs6988483	C	T	97301700	PASS	AC=69358;AN=142704;AF=0.486027;variant_type=snv;n_alt_alleles=1;ReadPosRankSum=0.286;MQRankSum=-0.029;RAW_MQ=1.36326e+10;DP=3750715;MQ_DP=3787327;VarDP=3750715;MQ=59.996;QD=25.9422;FS=0;SB=649828,601054,1289847,1209986;InbreedingCoeff=-0.0043239;AS_VQSLOD=23.8248;POSITIVE_TRAIN_SITE;culprit=AS_FS;SOR=0.679;AC_asj_female=852;AN_asj_female=1760;AF_asj_female=0.484091;nhomalt_asj_female=202;AC_eas_female=602;AN_eas_female=1436;AF_eas_female=0.41922;nhomalt_eas_female=121;AC_afr_male=8550;AN_afr_male=19224;AF_afr_male=0.444757;nhomalt_afr_male=1890;AC_female=35927;AN_female=73626;AF_female=0.487966;nhomalt_female=8703;AC_fin_male=3554;AN_fin_male=7868;AF_fin_male=0.451703;nhomalt_fin_male=806;AC_oth_female=538;AN_oth_female=1096;AF_oth_female=0.490876;nhomalt_oth_female=132;AC_ami=494;AN_ami=896;AF_ami=0.551339;nhomalt_ami=138;AC_oth=1035;AN_oth=2144;AF_oth=0.482743;nhomalt_oth=255;AC_male=33431;AN_male=69078;AF_male=0.48396;nhomalt_male=8062;AC_ami_female=252;AN_ami_female=468;AF_ami_female=0.538462;nhomalt_ami_female=70;AC_afr=18703;AN_afr=41820;AF_afr=0.447226;nhomalt_afr=4100;AC_eas_male=670;AN_eas_male=1662;AF_eas_male=0.403129;nhomalt_eas_male=127;AC_sas=1612;AN_sas=3036;AF_sas=0.530962;nhomalt_sas=431;AC_nfe_female=19054;AN_nfe_female=37312;AF_nfe_female=0.510667;nhomalt_nfe_female=4859;AC_asj_male=765;AN_asj_male=1560;AF_asj_male=0.490385;nhomalt_asj_male=182;AC_raw=69742;AN_raw=143332;AF_raw=0.486577;nhomalt_raw=16890;AC_oth_male=497;AN_oth_male=1048;AF_oth_male=0.474237;nhomalt_oth_male=123;AC_nfe_male=13831;AN_nfe_male=27102;AF_nfe_male=0.510331;nhomalt_nfe_male=3489;AC_asj=1617;AN_asj=3320;AF_asj=0.487048;nhomalt_asj=384;AC_amr_male=4001;AN_amr_male=7710;AF_amr_male=0.518936;nhomalt_amr_male=1025;nhomalt=16765;AC_amr_female=3006;AN_amr_female=5902;AF_amr_female=0.509319;nhomalt_amr_female=759;AC_sas_female=291;AN_sas_female=560;AF_sas_female=0.519643;nhomalt_sas_female=79;AC_fin=4733;AN_fin=10364;AF_fin=0.456677;nhomalt_fin=1077;AC_afr_female=10153;AN_afr_female=22596;AF_afr_female=0.449327;nhomalt_afr_female=2210;AC_sas_male=1321;AN_sas_male=2476;AF_sas_male=0.533522;nhomalt_sas_male=352;AC_amr=7007;AN_amr=13612;AF_amr=0.514766;nhomalt_amr=1784;AC_nfe=32885;AN_nfe=64414;AF_nfe=0.510526;nhomalt_nfe=8348;AC_eas=1272;AN_eas=3098;AF_eas=0.410587;nhomalt_eas=248;AC_ami_male=242;AN_ami_male=428;AF_ami_male=0.565421;nhomalt_ami_male=68;AC_fin_female=1179;AN_fin_female=2496;AF_fin_female=0.472356;nhomalt_fin_female=271;faf95_afr=0.44186;faf99_afr=0.44186;faf95_sas=0.509398;faf99_sas=0.509397;faf95_adj=0.482995;faf99_adj=0.482995;faf95_amr=0.504693;faf99_amr=0.504692;faf95_nfe=0.505903;faf99_nfe=0.505903;faf95_eas=0.391836;faf99_eas=0.391836;vep=T|intron_variant|MODIFIER|SLC20A2|ENSG00000168575|Transcript|ENST00000342228|protein_coding||1/10|,T|intron_variant|MODIFIER|SLC20A2|ENSG00000168575|Transcript|ENST00000517366|protein_coding||1/1|,T|intron_variant|MODIFIER|SLC20A2|ENSG00000168575|Transcript|ENST00000518384|protein_coding||2/2|,T|intron_variant|MODIFIER|SLC20A2|ENSG00000168575|Transcript|ENST00000518717|protein_coding||1/1|,T|intron_variant|MODIFIER|SLC20A2|ENSG00000168575|Transcript|ENST00000520179|protein_coding||1/10|,T|intron_variant|MODIFIER|SLC20A2|ENSG00000168575|Transcript|ENST00000520262|protein_coding||1/10|,T|intron_variant|MODIFIER|SLC20A2|ENSG00000168575|Transcript|ENST00000522707|protein_coding||1/1|,T|intron_variant&NMD_transcript_variant|MODIFIER|SLC20A2|ENSG00000168575|Transcript|ENST00000524211|nonsense_mediated_decay||1/4|,T|intron_variant&non_coding_transcript_variant|MODIFIER|SLC20A2|ENSG00000168575|Transcript|ENST00000524237|processed_transcript||1/2|
chr8	49141553	rs1828494	C	T	94635800	PASS	AC=83312;AN=143016;AF=0.582536;variant_type=snv;n_alt_alleles=1;ReadPosRankSum=0.358;MQRankSum=0;RAW_MQ=1.56348e+10;DP=4304762;MQ_DP=4343445;VarDP=4304762;MQ=59.997;QD=21.984;FS=0;SB=636882,607911,1553727,1506242;InbreedingCoeff=0.0276936;AS_VQSLOD=24.362;POSITIVE_TRAIN_SITE;culprit=AS_FS;SOR=0.678;AC_asj_female=1180;AN_asj_female=1762;AF_asj_female=0.669694;nhomalt_asj_female=396;AC_eas_female=788;AN_eas_female=1444;AF_eas_female=0.545706;nhomalt_eas_female=217;AC_afr_male=13136;AN_afr_male=19302;AF_afr_male=0.680551;nhomalt_afr_male=4484;AC_female=42994;AN_female=73734;AF_female=0.583096;nhomalt_female=12815;AC_fin_male=3724;AN_fin_male=7926;AF_fin_male=0.469846;nhomalt_fin_male=879;AC_oth_female=635;AN_oth_female=1092;AF_oth_female=0.581502;nhomalt_oth_female=183;AC_ami=367;AN_ami=900;AF_ami=0.407778;nhomalt_ami=70;AC_oth=1243;AN_oth=2144;AF_oth=0.579757;nhomalt_oth=360;AC_male=40318;AN_male=69282;AF_male=0.58194;nhomalt_male=11924;AC_ami_female=188;AN_ami_female=470;AF_ami_female=0.4;nhomalt_ami_female=38;AC_afr=28674;AN_afr=41950;AF_afr=0.683528;nhomalt_afr=9842;AC_eas_male=946;AN_eas_male=1678;AF_eas_male=0.563766;nhomalt_eas_male=268;AC_sas=2194;AN_sas=3046;AF_sas=0.720289;nhomalt_sas=774;AC_nfe_female=19468;AN_nfe_female=37352;AF_nfe_female=0.521204;nhomalt_nfe_female=5100;AC_asj_male=1050;AN_asj_male=1560;AF_asj_male=0.673077;nhomalt_asj_male=352;AC_raw=83485;AN_raw=143350;AF_raw=0.582386;nhomalt_raw=24793;AC_oth_male=608;AN_oth_male=1052;AF_oth_male=0.577947;nhomalt_oth_male=177;AC_nfe_male=14233;AN_nfe_male=27122;AF_nfe_male=0.524777;nhomalt_nfe_male=3680;AC_asj=2230;AN_asj=3322;AF_asj=0.671282;nhomalt_asj=748;AC_amr_male=4656;AN_amr_male=7732;AF_amr_male=0.602173;nhomalt_amr_male=1422;nhomalt=24739;AC_amr_female=3567;AN_amr_female=5904;AF_amr_female=0.604167;nhomalt_amr_female=1073;AC_sas_female=408;AN_sas_female=566;AF_sas_female=0.720848;nhomalt_sas_female=144;AC_fin=4946;AN_fin=10422;AF_fin=0.474573;nhomalt_fin=1185;AC_afr_female=15538;AN_afr_female=22648;AF_afr_female=0.686065;nhomalt_afr_female=5358;AC_sas_male=1786;AN_sas_male=2480;AF_sas_male=0.720161;nhomalt_sas_male=630;AC_amr=8223;AN_amr=13636;AF_amr=0.603036;nhomalt_amr=2495;AC_nfe=33701;AN_nfe=64474;AF_nfe=0.522707;nhomalt_nfe=8780;AC_eas=1734;AN_eas=3122;AF_eas=0.555413;nhomalt_eas=485;AC_ami_male=179;AN_ami_male=430;AF_ami_male=0.416279;nhomalt_ami_male=32;AC_fin_female=1222;AN_fin_female=2496;AF_fin_female=0.489583;nhomalt_fin_female=306;faf95_afr=0.676902;faf99_afr=0.676901;faf95_sas=0.695183;faf99_sas=0.695182;faf95_adj=0.57922;faf99_adj=0.579221;faf95_amr=0.592139;faf99_amr=0.592139;faf95_nfe=0.518032;faf99_nfe=0.518032;faf95_eas=0.533658;faf99_eas=0.533658;vep=T|intergenic_variant|MODIFIER|||Intergenic|||||
chr8	51609537	rs6984427	T	C	67969800	PASS	AC=68291;AN=143022;AF=0.477486;variant_type=snv;n_alt_alleles=1;ReadPosRankSum=0.368;MQRankSum=-0.012;RAW_MQ=1.17451e+10;DP=3231036;MQ_DP=3262818;VarDP=3231036;MQ=59.9974;QD=21.0365;FS=0;SB=449061,529128,1043001,1209846;InbreedingCoeff=0.240686;AS_VQSLOD=23.5301;NEGATIVE_TRAIN_SITE;POSITIVE_TRAIN_SITE;culprit=AS_FS;SOR=0.678;AC_asj_female=553;AN_asj_female=1760;AF_asj_female=0.314205;nhomalt_asj_female=89;AC_eas_female=624;AN_eas_female=1444;AF_eas_female=0.432133;nhomalt_eas_female=131;AC_afr_male=16249;AN_afr_male=19308;AF_afr_male=0.841568;nhomalt_afr_male=6859;AC_female=35129;AN_female=73736;AF_female=0.476416;nhomalt_female=10672;AC_fin_male=2705;AN_fin_male=7898;AF_fin_male=0.342492;nhomalt_fin_male=461;AC_oth_female=490;AN_oth_female=1098;AF_oth_female=0.446266;nhomalt_oth_female=107;AC_ami=430;AN_ami=900;AF_ami=0.477778;nhomalt_ami=95;AC_oth=950;AN_oth=2142;AF_oth=0.443511;nhomalt_oth=217;AC_male=33162;AN_male=69286;AF_male=0.478625;nhomalt_male=9923;AC_ami_female=223;AN_ami_female=470;AF_ami_female=0.474468;nhomalt_ami_female=46;AC_afr=35207;AN_afr=41950;AF_afr=0.839261;nhomalt_afr=14860;AC_eas_male=715;AN_eas_male=1678;AF_eas_male=0.426103;nhomalt_eas_male=160;AC_sas=1073;AN_sas=3028;AF_sas=0.354359;nhomalt_sas=207;AC_nfe_female=10457;AN_nfe_female=37354;AF_nfe_female=0.279943;nhomalt_nfe_female=1439;AC_asj_male=460;AN_asj_male=1562;AF_asj_male=0.294494;nhomalt_asj_male=77;AC_raw=68474;AN_raw=143352;AF_raw=0.477663;nhomalt_raw=20658;AC_oth_male=460;AN_oth_male=1044;AF_oth_male=0.440613;nhomalt_oth_male=110;AC_nfe_male=7802;AN_nfe_male=27160;AF_nfe_male=0.287261;nhomalt_nfe_male=1128;AC_asj=1013;AN_asj=3322;AF_asj=0.304937;nhomalt_asj=166;AC_amr_male=3710;AN_amr_male=7738;AF_amr_male=0.479452;nhomalt_amr_male=917;nhomalt=20595;AC_amr_female=2791;AN_amr_female=5904;AF_amr_female=0.47273;nhomalt_amr_female=680;AC_sas_female=219;AN_sas_female=560;AF_sas_female=0.391071;nhomalt_sas_female=45;AC_fin=3519;AN_fin=10402;AF_fin=0.3383;nhomalt_fin=595;AC_afr_female=18958;AN_afr_female=22642;AF_afr_female=0.837294;nhomalt_afr_female=8001;AC_sas_male=854;AN_sas_male=2468;AF_sas_male=0.346029;nhomalt_sas_male=162;AC_amr=6501;AN_amr=13642;AF_amr=0.476543;nhomalt_amr=1597;AC_nfe=18259;AN_nfe=64514;AF_nfe=0.283024;nhomalt_nfe=2567;AC_eas=1339;AN_eas=3122;AF_eas=0.428892;nhomalt_eas=291;AC_ami_male=207;AN_ami_male=430;AF_ami_male=0.481395;nhomalt_ami_male=49;AC_fin_female=814;AN_fin_female=2504;AF_fin_female=0.32508;nhomalt_fin_female=134;faf95_afr=0.831917;faf99_afr=0.831917;faf95_sas=0.336755;faf99_sas=0.336755;faf95_adj=0.474484;faf99_adj=0.474484;faf95_amr=0.466862;faf99_amr=0.466863;faf95_nfe=0.279587;faf99_nfe=0.279587;faf95_eas=0.409796;faf99_eas=0.409796;vep=C|intron_variant|MODIFIER|PXDNL|ENSG00000147485|Transcript|ENST00000356297|protein_coding||2/22|
chr8	52039413	rs2252399	A	C	65584000	PASS	AC=66261;AN=142774;AF=0.464097;variant_type=snv;n_alt_alleles=1;ReadPosRankSum=0.25;MQRankSum=-0.021;RAW_MQ=1.2102e+10;DP=3329511;MQ_DP=3362007;VarDP=3329511;MQ=59.9969;QD=19.6978;FS=9.64327e-16;SB=570535,576248,1084511,1098217;InbreedingCoeff=0.0274779;AS_VQSLOD=23.6381;POSITIVE_TRAIN_SITE;culprit=AS_FS;SOR=0.696;AC_asj_female=474;AN_asj_female=1760;AF_asj_female=0.269318;nhomalt_asj_female=63;AC_eas_female=768;AN_eas_female=1442;AF_eas_female=0.532594;nhomalt_eas_female=208;AC_afr_male=11252;AN_afr_male=19236;AF_afr_male=0.584945;nhomalt_afr_male=3279;AC_female=34323;AN_female=73634;AF_female=0.46613;nhomalt_female=8244;AC_fin_male=3146;AN_fin_male=7882;AF_fin_male=0.399137;nhomalt_fin_male=606;AC_oth_female=496;AN_oth_female=1096;AF_oth_female=0.452555;nhomalt_oth_female=118;AC_ami=416;AN_ami=896;AF_ami=0.464286;nhomalt_ami=109;AC_oth=966;AN_oth=2148;AF_oth=0.449721;nhomalt_oth=240;AC_male=31938;AN_male=69140;AF_male=0.461932;nhomalt_male=7605;AC_ami_female=226;AN_ami_female=470;AF_ami_female=0.480851;nhomalt_ami_female=59;AC_afr=24307;AN_afr=41830;AF_afr=0.58109;nhomalt_afr=7044;AC_eas_male=866;AN_eas_male=1678;AF_eas_male=0.516091;nhomalt_eas_male=226;AC_sas=1279;AN_sas=3026;AF_sas=0.42267;nhomalt_sas=280;AC_nfe_female=15569;AN_nfe_female=37320;AF_nfe_female=0.417176;nhomalt_nfe_female=3244;AC_asj_male=403;AN_asj_male=1556;AF_asj_male=0.258997;nhomalt_asj_male=53;AC_raw=66526;AN_raw=143298;AF_raw=0.464249;nhomalt_raw=15932;AC_oth_male=470;AN_oth_male=1052;AF_oth_male=0.446768;nhomalt_oth_male=122;AC_nfe_male=11171;AN_nfe_male=27140;AF_nfe_male=0.411606;nhomalt_nfe_male=2287;AC_asj=877;AN_asj=3316;AF_asj=0.264475;nhomalt_asj=116;AC_amr_male=3390;AN_amr_male=7704;AF_amr_male=0.440031;nhomalt_amr_male=751;nhomalt=15849;AC_amr_female=2492;AN_amr_female=5890;AF_amr_female=0.42309;nhomalt_amr_female=535;AC_sas_female=229;AN_sas_female=560;AF_sas_female=0.408929;nhomalt_sas_female=49;AC_fin=4160;AN_fin=10384;AF_fin=0.400616;nhomalt_fin=809;AC_afr_female=13055;AN_afr_female=22594;AF_afr_female=0.577808;nhomalt_afr_female=3765;AC_sas_male=1050;AN_sas_male=2466;AF_sas_male=0.425791;nhomalt_sas_male=231;AC_amr=5882;AN_amr=13594;AF_amr=0.432691;nhomalt_amr=1286;AC_nfe=26740;AN_nfe=64460;AF_nfe=0.414831;nhomalt_nfe=5531;AC_eas=1634;AN_eas=3120;AF_eas=0.523718;nhomalt_eas=434;AC_ami_male=190;AN_ami_male=426;AF_ami_male=0.446009;nhomalt_ami_male=50;AC_fin_female=1014;AN_fin_female=2502;AF_fin_female=0.405276;nhomalt_fin_female=203;faf95_afr=0.574973;faf99_afr=0.574973;faf95_sas=0.40342;faf99_sas=0.403419;faf95_adj=0.461135;faf99_adj=0.461135;faf95_amr=0.423452;faf99_amr=0.423452;faf95_nfe=0.410666;faf99_nfe=0.410667;faf95_eas=0.50259;faf99_eas=0.502591;vep=C|intergenic_variant|MODIFIER|||Intergenic|||||
chr8	52199826	rs6983307	A	G	39777200	PASS	AC=43239;AN=143036;AF=0.302295;variant_type=snv;n_alt_alleles=1;ReadPosRankSum=0.306;MQRankSum=-0.02;RAW_MQ=8.0535e+09;DP=2219099;MQ_DP=2237258;VarDP=2219099;MQ=59.9977;QD=17.9249;FS=4.82164e-16;SB=423604,409253,702426,683816;InbreedingCoeff=0.19213;AS_VQSLOD=22.6227;POSITIVE_TRAIN_SITE;culprit=AS_FS;SOR=0.686;AC_asj_female=372;AN_asj_female=1762;AF_asj_female=0.211124;nhomalt_asj_female=40;AC_eas_female=172;AN_eas_female=1444;AF_eas_female=0.119114;nhomalt_eas_female=12;AC_afr_male=11717;AN_afr_male=19262;AF_afr_male=0.608296;nhomalt_afr_male=3579;AC_female=22693;AN_female=73728;AF_female=0.307794;nhomalt_female=5021;AC_fin_male=1100;AN_fin_male=7938;AF_fin_male=0.138574;nhomalt_fin_male=77;AC_oth_female=325;AN_oth_female=1100;AF_oth_female=0.295455;nhomalt_oth_female=52;AC_ami=171;AN_ami=900;AF_ami=0.19;nhomalt_ami=17;AC_oth=639;AN_oth=2146;AF_oth=0.297763;nhomalt_oth=99;AC_male=20546;AN_male=69308;AF_male=0.296445;nhomalt_male=4407;AC_ami_female=89;AN_ami_female=470;AF_ami_female=0.189362;nhomalt_ami_female=9;AC_afr=25498;AN_afr=41898;AF_afr=0.608573;nhomalt_afr=7754;AC_eas_male=192;AN_eas_male=1684;AF_eas_male=0.114014;nhomalt_eas_male=10;AC_sas=374;AN_sas=3042;AF_sas=0.122945;nhomalt_sas=26;AC_nfe_female=6052;AN_nfe_female=37356;AF_nfe_female=0.162009;nhomalt_nfe_female=513;AC_asj_male=318;AN_asj_male=1560;AF_asj_male=0.203846;nhomalt_asj_male=29;AC_raw=43378;AN_raw=143330;AF_raw=0.302644;nhomalt_raw=9470;AC_oth_male=314;AN_oth_male=1046;AF_oth_male=0.300191;nhomalt_oth_male=47;AC_nfe_male=4633;AN_nfe_male=27172;AF_nfe_male=0.170506;nhomalt_nfe_male=404;AC_asj=690;AN_asj=3322;AF_asj=0.207706;nhomalt_asj=69;AC_amr_male=1879;AN_amr_male=7736;AF_amr_male=0.24289;nhomalt_amr_male=231;nhomalt=9428;AC_amr_female=1482;AN_amr_female=5898;AF_amr_female=0.251272;nhomalt_amr_female=191;AC_sas_female=63;AN_sas_female=562;AF_sas_female=0.1121;nhomalt_sas_female=4;AC_fin=1457;AN_fin=10438;AF_fin=0.139586;nhomalt_fin=102;AC_afr_female=13781;AN_afr_female=22636;AF_afr_female=0.608809;nhomalt_afr_female=4175;AC_sas_male=311;AN_sas_male=2480;AF_sas_male=0.125403;nhomalt_sas_male=22;AC_amr=3361;AN_amr=13634;AF_amr=0.246516;nhomalt_amr=422;AC_nfe=10685;AN_nfe=64528;AF_nfe=0.165587;nhomalt_nfe=917;AC_eas=364;AN_eas=3128;AF_eas=0.116368;nhomalt_eas=22;AC_ami_male=82;AN_ami_male=430;AF_ami_male=0.190698;nhomalt_ami_male=8;AC_fin_female=357;AN_fin_female=2500;AF_fin_female=0.1428;nhomalt_fin_female=25;faf95_afr=0.602318;faf99_afr=0.602318;faf95_sas=0.112678;faf99_sas=0.112678;faf95_adj=0.299907;faf99_adj=0.299906;faf95_amr=0.239563;faf99_amr=0.239563;faf95_nfe=0.16296;faf99_nfe=0.16296;faf95_eas=0.10652;faf99_eas=0.10652;vep=G|intron_variant|MODIFIER|ST18|ENSG00000147488|Transcript|ENST00000276480|protein_coding||8/25|,G|intron_variant|MODIFIER|ST18|ENSG00000147488|Transcript|ENST00000517580|protein_coding||8/15|,G|intron_variant&non_coding_transcript_variant|MODIFIER|ST18|ENSG00000147488|Transcript|ENST00000520257|processed_transcript||4/5|,G|intron_variant&non_coding_transcript_variant|MODIFIER|ST18|ENSG00000147488|Transcript|ENST00000521549|processed_transcript||9/9|,G|intron_variant&NMD_transcript_variant|MODIFIER|ST18|ENSG00000147488|Transcript|ENST00000521582|nonsense_mediated_decay||3/21|,G|intron_variant&NMD_transcript_variant|MODIFIER|ST18|ENSG00000147488|Transcript|ENST00000521824|nonsense_mediated_decay||3/20|,G|intron_variant&NMD_transcript_variant|MODIFIER|ST18|ENSG00000147488|Transcript|ENST00000522251|nonsense_mediated_decay||4/21|,G|downstream_gene_variant|MODIFIER|AC021915.1|ENSG00000253551|Transcript|ENST00000522541|antisense|||
chr8	52575682	rs7826532	G	A	88569600	PASS	AC=80743;AN=142976;AF=0.564731;variant_type=snv;n_alt_alleles=1;ReadPosRankSum=0.327;MQRankSum=-0.02;RAW_MQ=1.50004e+10;DP=4115071;MQ_DP=4167280;VarDP=4115071;MQ=59.9964;QD=21.5232;FS=0;SB=655581,583880,1516621,1358989;InbreedingCoeff=0.049469;AS_VQSLOD=24.481;POSITIVE_TRAIN_SITE;culprit=AS_FS;SOR=0.687;AC_asj_female=1104;AN_asj_female=1762;AF_asj_female=0.626561;nhomalt_asj_female=345;AC_eas_female=284;AN_eas_female=1438;AF_eas_female=0.197497;nhomalt_eas_female=29;AC_afr_male=13901;AN_afr_male=19304;AF_afr_male=0.72011;nhomalt_afr_male=4994;AC_female=42006;AN_female=73730;AF_female=0.569727;nhomalt_female=12419;AC_fin_male=3849;AN_fin_male=7878;AF_fin_male=0.488576;nhomalt_fin_male=913;AC_oth_female=588;AN_oth_female=1100;AF_oth_female=0.534545;nhomalt_oth_female=146;AC_ami=483;AN_ami=896;AF_ami=0.539063;nhomalt_ami=137;AC_oth=1160;AN_oth=2150;AF_oth=0.539535;nhomalt_oth=307;AC_male=38737;AN_male=69246;AF_male=0.559411;nhomalt_male=11236;AC_ami_female=250;AN_ami_female=470;AF_ami_female=0.531915;nhomalt_ami_female=70;AC_afr=30366;AN_afr=41942;AF_afr=0.724;nhomalt_afr=10953;AC_eas_male=338;AN_eas_male=1674;AF_eas_male=0.201912;nhomalt_eas_male=34;AC_sas=1500;AN_sas=3036;AF_sas=0.494071;nhomalt_sas=375;AC_nfe_female=18988;AN_nfe_female=37370;AF_nfe_female=0.508108;nhomalt_nfe_female=4823;AC_asj_male=955;AN_asj_male=1560;AF_asj_male=0.612179;nhomalt_asj_male=287;AC_raw=80925;AN_raw=143316;AF_raw=0.564661;nhomalt_raw=23719;AC_oth_male=572;AN_oth_male=1050;AF_oth_male=0.544762;nhomalt_oth_male=161;AC_nfe_male=13873;AN_nfe_male=27160;AF_nfe_male=0.510788;nhomalt_nfe_male=3515;AC_asj=2059;AN_asj=3322;AF_asj=0.619807;nhomalt_asj=632;AC_amr_male=3794;AN_amr_male=7720;AF_amr_male=0.491451;nhomalt_amr_male=952;nhomalt=23655;AC_amr_female=2811;AN_amr_female=5898;AF_amr_female=0.476602;nhomalt_amr_female=698;AC_sas_female=278;AN_sas_female=562;AF_sas_female=0.494662;nhomalt_sas_female=62;AC_fin=5087;AN_fin=10370;AF_fin=0.49055;nhomalt_fin=1200;AC_afr_female=16465;AN_afr_female=22638;AF_afr_female=0.727317;nhomalt_afr_female=5959;AC_sas_male=1222;AN_sas_male=2474;AF_sas_male=0.493937;nhomalt_sas_male=313;AC_amr=6605;AN_amr=13618;AF_amr=0.48502;nhomalt_amr=1650;AC_nfe=32861;AN_nfe=64530;AF_nfe=0.509236;nhomalt_nfe=8338;AC_eas=622;AN_eas=3112;AF_eas=0.199871;nhomalt_eas=63;AC_ami_male=233;AN_ami_male=426;AF_ami_male=0.546948;nhomalt_ami_male=67;AC_fin_female=1238;AN_fin_female=2492;AF_fin_female=0.49679;nhomalt_fin_female=287;faf95_afr=0.717179;faf99_afr=0.717179;faf95_sas=0.473277;faf99_sas=0.473277;faf95_adj=0.561466;faf99_adj=0.561466;faf95_amr=0.475245;faf99_amr=0.475245;faf95_nfe=0.504624;faf99_nfe=0.504624;faf95_eas=0.186874;faf99_eas=0.186874;vep=A|intergenic_variant|MODIFIER|||Intergenic|||||
chr8	52938902	rs545125	T	C	88802900	PASS	AC=81149;AN=143016;AF=0.567412;variant_type=snv;n_alt_alleles=1;ReadPosRankSum=0.38;MQRankSum=-0.029;RAW_MQ=1.51152e+10;DP=4168088;MQ_DP=4199080;VarDP=4168088;MQ=59.997;QD=21.3054;FS=2.41082e-15;SB=622771,625483,1457082,1462752;InbreedingCoeff=0.0177572;AS_VQSLOD=24.1921;POSITIVE_TRAIN_SITE;culprit=AS_FS;SOR=0.693;AC_asj_female=1127;AN_asj_female=1762;AF_asj_female=0.639614;nhomalt_asj_female=363;AC_eas_female=723;AN_eas_female=1446;AF_eas_female=0.5;nhomalt_eas_female=188;AC_afr_male=12351;AN_afr_male=19292;AF_afr_male=0.640214;nhomalt_afr_male=3948;AC_female=41595;AN_female=73734;AF_female=0.564122;nhomalt_female=11918;AC_fin_male=4265;AN_fin_male=7902;AF_fin_male=0.539737;nhomalt_fin_male=1149;AC_oth_female=594;AN_oth_female=1100;AF_oth_female=0.54;nhomalt_oth_female=158;AC_ami=564;AN_ami=900;AF_ami=0.626667;nhomalt_ami=177;AC_oth=1196;AN_oth=2152;AF_oth=0.555762;nhomalt_oth=327;AC_male=39554;AN_male=69282;AF_male=0.570913;nhomalt_male=11409;AC_ami_female=293;AN_ami_female=470;AF_ami_female=0.623404;nhomalt_ami_female=92;AC_afr=26702;AN_afr=41930;AF_afr=0.636823;nhomalt_afr=8507;AC_eas_male=807;AN_eas_male=1680;AF_eas_male=0.480357;nhomalt_eas_male=194;AC_sas=2072;AN_sas=3040;AF_sas=0.681579;nhomalt_sas=696;AC_nfe_female=19517;AN_nfe_female=37352;AF_nfe_female=0.522516;nhomalt_nfe_female=5160;AC_asj_male=996;AN_asj_male=1560;AF_asj_male=0.638462;nhomalt_asj_male=313;AC_raw=81336;AN_raw=143326;AF_raw=0.567489;nhomalt_raw=23391;AC_oth_male=602;AN_oth_male=1052;AF_oth_male=0.572243;nhomalt_oth_male=169;AC_nfe_male=14240;AN_nfe_male=27160;AF_nfe_male=0.5243;nhomalt_nfe_male=3754;AC_asj=2123;AN_asj=3322;AF_asj=0.639073;nhomalt_asj=676;AC_amr_male=4341;AN_amr_male=7732;AF_amr_male=0.561433;nhomalt_amr_male=1235;nhomalt=23327;AC_amr_female=3227;AN_amr_female=5896;AF_amr_female=0.54732;nhomalt_amr_female=906;AC_sas_female=391;AN_sas_female=566;AF_sas_female=0.690813;nhomalt_sas_female=134;AC_fin=5637;AN_fin=10406;AF_fin=0.541707;nhomalt_fin=1507;AC_afr_female=14351;AN_afr_female=22638;AF_afr_female=0.633934;nhomalt_afr_female=4559;AC_sas_male=1681;AN_sas_male=2474;AF_sas_male=0.679466;nhomalt_sas_male=562;AC_amr=7568;AN_amr=13628;AF_amr=0.555327;nhomalt_amr=2141;AC_nfe=33757;AN_nfe=64512;AF_nfe=0.523267;nhomalt_nfe=8914;AC_eas=1530;AN_eas=3126;AF_eas=0.489443;nhomalt_eas=382;AC_ami_male=271;AN_ami_male=430;AF_ami_male=0.630233;nhomalt_ami_male=85;AC_fin_female=1372;AN_fin_female=2504;AF_fin_female=0.547923;nhomalt_fin_female=358;faf95_afr=0.630426;faf99_afr=0.630426;faf95_sas=0.657138;faf99_sas=0.657138;faf95_adj=0.564139;faf99_adj=0.564139;faf95_amr=0.544869;faf99_amr=0.544869;faf95_nfe=0.518591;faf99_nfe=0.518591;faf95_eas=0.469044;faf99_eas=0.469044;vep=C|5_prime_UTR_variant|MODIFIER|NPBWR1|ENSG00000183729|Transcript|ENST00000331251|protein_coding|1/1||,C|regulatory_region_variant|MODIFIER|||RegulatoryFeature|ENSR00000855204|promoter|||
chr8	53354461	rs7011944	A	G	63026800	PASS	AC=66186;AN=142894;AF=0.463182;variant_type=snv;n_alt_alleles=1;ReadPosRankSum=0.343;MQRankSum=-0.024;RAW_MQ=1.16785e+10;DP=3208880;MQ_DP=3244482;VarDP=3208880;MQ=59.9958;QD=19.6414;FS=1.92865e-15;SB=499409,543516,1034803,1131152;InbreedingCoeff=0.155593;AS_VQSLOD=23.6518;POSITIVE_TRAIN_SITE;culprit=AS_FS;SOR=0.698;AC_asj_female=914;AN_asj_female=1762;AF_asj_female=0.518729;nhomalt_asj_female=240;AC_eas_female=586;AN_eas_female=1434;AF_eas_female=0.408647;nhomalt_eas_female=111;AC_afr_male=14589;AN_afr_male=19274;AF_afr_male=0.756926;nhomalt_afr_male=5527;AC_female=34298;AN_female=73684;AF_female=0.465474;nhomalt_female=9452;AC_fin_male=2341;AN_fin_male=7892;AF_fin_male=0.296629;nhomalt_fin_male=344;AC_oth_female=486;AN_oth_female=1094;AF_oth_female=0.444241;nhomalt_oth_female=115;AC_ami=276;AN_ami=900;AF_ami=0.306667;nhomalt_ami=44;AC_oth=956;AN_oth=2140;AF_oth=0.446729;nhomalt_oth=234;AC_male=31888;AN_male=69210;AF_male=0.460743;nhomalt_male=8635;AC_ami_female=151;AN_ami_female=470;AF_ami_female=0.321277;nhomalt_ami_female=23;AC_afr=31710;AN_afr=41900;AF_afr=0.756802;nhomalt_afr=12037;AC_eas_male=723;AN_eas_male=1678;AF_eas_male=0.43087;nhomalt_eas_male=160;AC_sas=1361;AN_sas=3038;AF_sas=0.447992;nhomalt_sas=309;AC_nfe_female=11678;AN_nfe_female=37356;AF_nfe_female=0.312614;nhomalt_nfe_female=1806;AC_asj_male=792;AN_asj_male=1558;AF_asj_male=0.508344;nhomalt_asj_male=204;AC_raw=66409;AN_raw=143322;AF_raw=0.463355;nhomalt_raw=18158;AC_oth_male=470;AN_oth_male=1046;AF_oth_male=0.449331;nhomalt_oth_male=119;AC_nfe_male=8695;AN_nfe_male=27134;AF_nfe_male=0.320447;nhomalt_nfe_male=1400;AC_asj=1706;AN_asj=3320;AF_asj=0.513855;nhomalt_asj=444;AC_amr_male=3034;AN_amr_male=7722;AF_amr_male=0.392903;nhomalt_amr_male=606;nhomalt=18087;AC_amr_female=2333;AN_amr_female=5884;AF_amr_female=0.396499;nhomalt_amr_female=468;AC_sas_female=242;AN_sas_female=562;AF_sas_female=0.430605;nhomalt_sas_female=55;AC_fin=3128;AN_fin=10388;AF_fin=0.301117;nhomalt_fin=468;AC_afr_female=17121;AN_afr_female=22626;AF_afr_female=0.756696;nhomalt_afr_female=6510;AC_sas_male=1119;AN_sas_male=2476;AF_sas_male=0.451939;nhomalt_sas_male=254;AC_amr=5367;AN_amr=13606;AF_amr=0.394458;nhomalt_amr=1074;AC_nfe=20373;AN_nfe=64490;AF_nfe=0.315909;nhomalt_nfe=3206;AC_eas=1309;AN_eas=3112;AF_eas=0.42063;nhomalt_eas=271;AC_ami_male=125;AN_ami_male=430;AF_ami_male=0.290698;nhomalt_ami_male=21;AC_fin_female=787;AN_fin_female=2496;AF_fin_female=0.315304;nhomalt_fin_female=124;faf95_afr=0.749825;faf99_afr=0.749824;faf95_sas=0.428206;faf99_sas=0.428207;faf95_adj=0.460225;faf99_adj=0.460224;faf95_amr=0.385643;faf99_amr=0.385643;faf95_nfe=0.312277;faf99_nfe=0.312277;faf95_eas=0.40169;faf99_eas=0.401691;vep=G|regulatory_region_variant|MODIFIER|||RegulatoryFeature|ENSR00000855261|CTCF_binding_site|||,G|intergenic_variant|MODIFIER|||Intergenic|||||
chr8	53599077	rs13275975	A	G	83802400	PASS	AC=71279;AN=143100;AF=0.498106;variant_type=snv;n_alt_alleles=1;ReadPosRankSum=0.354;MQRankSum=-0.026;RAW_MQ=1.41686e+10;DP=3907226;MQ_DP=3936149;VarDP=3907226;MQ=59.9968;QD=21.448;FS=0;SB=598614,586585,1377358,1344669;InbreedingCoeff=0.0881916;AS_VQSLOD=24.2225;POSITIVE_TRAIN_SITE;culprit=AS_FS;SOR=0.697;AC_asj_female=1007;AN_asj_female=1762;AF_asj_female=0.57151;nhomalt_asj_female=294;AC_eas_female=652;AN_eas_female=1442;AF_eas_female=0.45215;nhomalt_eas_female=164;AC_afr_male=5448;AN_afr_male=19302;AF_afr_male=0.282251;nhomalt_afr_male=756;AC_female=36873;AN_female=73774;AF_female=0.49981;nhomalt_female=10124;AC_fin_male=4414;AN_fin_male=7920;AF_fin_male=0.557323;nhomalt_fin_male=1199;AC_oth_female=607;AN_oth_female=1100;AF_oth_female=0.551818;nhomalt_oth_female=162;AC_ami=562;AN_ami=898;AF_ami=0.625835;nhomalt_ami=175;AC_oth=1153;AN_oth=2150;AF_oth=0.536279;nhomalt_oth=302;AC_male=34406;AN_male=69326;AF_male=0.496293;nhomalt_male=9207;AC_ami_female=286;AN_ami_female=468;AF_ami_female=0.611111;nhomalt_ami_female=85;AC_afr=11673;AN_afr=41960;AF_afr=0.278194;nhomalt_afr=1618;AC_eas_male=759;AN_eas_male=1678;AF_eas_male=0.452324;nhomalt_eas_male=174;AC_sas=1006;AN_sas=3032;AF_sas=0.331794;nhomalt_sas=158;AC_nfe_female=23195;AN_nfe_female=37366;AF_nfe_female=0.620751;nhomalt_nfe_female=7195;AC_asj_male=938;AN_asj_male=1562;AF_asj_male=0.600512;nhomalt_asj_male=292;AC_raw=71407;AN_raw=143370;AF_raw=0.498061;nhomalt_raw=19363;AC_oth_male=546;AN_oth_male=1050;AF_oth_male=0.52;nhomalt_oth_male=140;AC_nfe_male=16884;AN_nfe_male=27174;AF_nfe_male=0.621329;nhomalt_nfe_male=5232;AC_asj=1945;AN_asj=3324;AF_asj=0.585138;nhomalt_asj=586;AC_amr_male=4309;AN_amr_male=7740;AF_amr_male=0.556718;nhomalt_amr_male=1200;nhomalt=19331;AC_amr_female=3294;AN_amr_female=5914;AF_amr_female=0.556983;nhomalt_amr_female=917;AC_sas_female=174;AN_sas_female=562;AF_sas_female=0.309609;nhomalt_sas_female=34;AC_fin=5847;AN_fin=10422;AF_fin=0.561025;nhomalt_fin=1610;AC_afr_female=6225;AN_afr_female=22658;AF_afr_female=0.274737;nhomalt_afr_female=862;AC_sas_male=832;AN_sas_male=2470;AF_sas_male=0.336842;nhomalt_sas_male=124;AC_amr=7603;AN_amr=13654;AF_amr=0.556833;nhomalt_amr=2117;AC_nfe=40079;AN_nfe=64540;AF_nfe=0.620995;nhomalt_nfe=12427;AC_eas=1411;AN_eas=3120;AF_eas=0.452244;nhomalt_eas=338;AC_ami_male=276;AN_ami_male=430;AF_ami_male=0.64186;nhomalt_ami_male=90;AC_fin_female=1433;AN_fin_female=2502;AF_fin_female=0.572742;nhomalt_fin_female=411;faf95_afr=0.273972;faf99_afr=0.273971;faf95_sas=0.314777;faf99_sas=0.314776;faf95_adj=0.49504;faf99_adj=0.49504;faf95_amr=0.546371;faf99_amr=0.54637;faf95_nfe=0.615901;faf99_nfe=0.615901;faf95_eas=0.432624;faf99_eas=0.432623;vep=G|regulatory_region_variant|MODIFIER|||RegulatoryFeature|ENSR00000855311|CTCF_binding_site|||,G|intergenic_variant|MODIFIER|||Intergenic|||||
chr8	54346438	rs2719364	C	T	61773100	PASS	AC=57735;AN=143104;AF=0.403448;variant_type=snv;n_alt_alleles=1;ReadPosRankSum=0.329;MQRankSum=-0.02;RAW_MQ=1.18704e+10;DP=3271479;MQ_DP=3297592;VarDP=3271479;MQ=59.9976;QD=18.8823;FS=4.82164e-16;SB=631306,577992,1075235,986946;InbreedingCoeff=0.0317768;AS_VQSLOD=23.5255;POSITIVE_TRAIN_SITE;culprit=AS_FS;SOR=0.691;AC_asj_female=541;AN_asj_female=1762;AF_asj_female=0.307037;nhomalt_asj_female=85;AC_eas_female=661;AN_eas_female=1444;AF_eas_female=0.457756;nhomalt_eas_female=157;AC_afr_male=10147;AN_afr_male=19318;AF_afr_male=0.525261;nhomalt_afr_male=2746;AC_female=29884;AN_female=73758;AF_female=0.405163;nhomalt_female=6230;AC_fin_male=3053;AN_fin_male=7914;AF_fin_male=0.385772;nhomalt_fin_male=598;AC_oth_female=416;AN_oth_female=1100;AF_oth_female=0.378182;nhomalt_oth_female=79;AC_ami=314;AN_ami=898;AF_ami=0.349666;nhomalt_ami=57;AC_oth=801;AN_oth=2152;AF_oth=0.372212;nhomalt_oth=144;AC_male=27851;AN_male=69346;AF_male=0.401624;nhomalt_male=5954;AC_ami_female=161;AN_ami_female=468;AF_ami_female=0.344017;nhomalt_ami_female=24;AC_afr=21943;AN_afr=41976;AF_afr=0.522751;nhomalt_afr=5789;AC_eas_male=708;AN_eas_male=1682;AF_eas_male=0.420927;nhomalt_eas_male=154;AC_sas=958;AN_sas=3050;AF_sas=0.314098;nhomalt_sas=137;AC_nfe_female=13424;AN_nfe_female=37366;AF_nfe_female=0.359257;nhomalt_nfe_female=2340;AC_asj_male=499;AN_asj_male=1560;AF_asj_male=0.319872;nhomalt_asj_male=77;AC_raw=57844;AN_raw=143346;AF_raw=0.403527;nhomalt_raw=12219;AC_oth_male=385;AN_oth_male=1052;AF_oth_male=0.36597;nhomalt_oth_male=65;AC_nfe_male=9776;AN_nfe_male=27162;AF_nfe_male=0.359915;nhomalt_nfe_male=1795;AC_asj=1040;AN_asj=3322;AF_asj=0.313064;nhomalt_asj=162;AC_amr_male=2343;AN_amr_male=7744;AF_amr_male=0.302557;nhomalt_amr_male=373;nhomalt=12184;AC_amr_female=1751;AN_amr_female=5898;AF_amr_female=0.29688;nhomalt_amr_female=278;AC_sas_female=171;AN_sas_female=566;AF_sas_female=0.30212;nhomalt_sas_female=24;AC_fin=4016;AN_fin=10410;AF_fin=0.385783;nhomalt_fin=798;AC_afr_female=11796;AN_afr_female=22658;AF_afr_female=0.520611;nhomalt_afr_female=3043;AC_sas_male=787;AN_sas_male=2484;AF_sas_male=0.316828;nhomalt_sas_male=113;AC_amr=4094;AN_amr=13642;AF_amr=0.300103;nhomalt_amr=651;AC_nfe=23200;AN_nfe=64528;AF_nfe=0.359534;nhomalt_nfe=4135;AC_eas=1369;AN_eas=3126;AF_eas=0.43794;nhomalt_eas=311;AC_ami_male=153;AN_ami_male=430;AF_ami_male=0.355814;nhomalt_ami_male=33;AC_fin_female=963;AN_fin_female=2496;AF_fin_female=0.385817;nhomalt_fin_female=200;faf95_afr=0.51696;faf99_afr=0.51696;faf95_sas=0.297594;faf99_sas=0.297594;faf95_adj=0.400689;faf99_adj=0.40069;faf95_amr=0.292429;faf99_amr=0.292429;faf95_nfe=0.35566;faf99_nfe=0.355659;faf95_eas=0.418654;faf99_eas=0.418654;vep=T|intergenic_variant|MODIFIER|||Intergenic|||||
chr8	54382877	rs1349101	A	C	82304700	PASS	AC=77578;AN=143030;AF=0.54239;variant_type=snv;n_alt_alleles=1;ReadPosRankSum=0.362;MQRankSum=-0.02;RAW_MQ=1.42347e+10;DP=3920055;MQ_DP=3954648;VarDP=3920055;MQ=59.9956;QD=20.9958;FS=2.41082e-15;SB=580679,597819,1363382,1378175;InbreedingCoeff=0.101215;AS_VQSLOD=22.3346;culprit=AS_FS;SOR=0.675;AC_asj_female=567;AN_asj_female=1758;AF_asj_female=0.322526;nhomalt_asj_female=99;AC_eas_female=1055;AN_eas_female=1446;AF_eas_female=0.729599;nhomalt_eas_female=380;AC_afr_male=14406;AN_afr_male=19290;AF_afr_male=0.746812;nhomalt_afr_male=5422;AC_female=39509;AN_female=73764;AF_female=0.535614;nhomalt_female=11513;AC_fin_male=4161;AN_fin_male=7892;AF_fin_male=0.527243;nhomalt_fin_male=1099;AC_oth_female=566;AN_oth_female=1098;AF_oth_female=0.515483;nhomalt_oth_female=142;AC_ami=253;AN_ami=898;AF_ami=0.281737;nhomalt_ami=35;AC_oth=1104;AN_oth=2150;AF_oth=0.513488;nhomalt_oth=279;AC_male=38069;AN_male=69266;AF_male=0.549606;nhomalt_male=11315;AC_ami_female=133;AN_ami_female=468;AF_ami_female=0.284188;nhomalt_ami_female=21;AC_afr=31389;AN_afr=41942;AF_afr=0.748391;nhomalt_afr=11774;AC_eas_male=1221;AN_eas_male=1680;AF_eas_male=0.726786;nhomalt_eas_male=442;AC_sas=2106;AN_sas=3040;AF_sas=0.692763;nhomalt_sas=726;AC_nfe_female=15096;AN_nfe_female=37374;AF_nfe_female=0.403917;nhomalt_nfe_female=3023;AC_asj_male=483;AN_asj_male=1558;AF_asj_male=0.310013;nhomalt_asj_male=84;AC_raw=77803;AN_raw=143366;AF_raw=0.542688;nhomalt_raw=22912;AC_oth_male=538;AN_oth_male=1052;AF_oth_male=0.511407;nhomalt_oth_male=137;AC_nfe_male=11044;AN_nfe_male=27162;AF_nfe_male=0.406597;nhomalt_nfe_male=2258;AC_asj=1050;AN_asj=3316;AF_asj=0.316647;nhomalt_asj=183;AC_amr_male=4397;AN_amr_male=7728;AF_amr_male=0.56897;nhomalt_amr_male=1281;nhomalt=22828;AC_amr_female=3401;AN_amr_female=5902;AF_amr_female=0.576245;nhomalt_amr_female=1006;AC_sas_female=407;AN_sas_female=566;AF_sas_female=0.719081;nhomalt_sas_female=148;AC_fin=5462;AN_fin=10392;AF_fin=0.525597;nhomalt_fin=1441;AC_afr_female=16983;AN_afr_female=22652;AF_afr_female=0.749735;nhomalt_afr_female=6352;AC_sas_male=1699;AN_sas_male=2474;AF_sas_male=0.686742;nhomalt_sas_male=578;AC_amr=7798;AN_amr=13630;AF_amr=0.57212;nhomalt_amr=2287;AC_nfe=26140;AN_nfe=64536;AF_nfe=0.405045;nhomalt_nfe=5281;AC_eas=2276;AN_eas=3126;AF_eas=0.728087;nhomalt_eas=822;AC_ami_male=120;AN_ami_male=430;AF_ami_male=0.27907;nhomalt_ami_male=14;AC_fin_female=1301;AN_fin_female=2500;AF_fin_female=0.5204;nhomalt_fin_female=342;faf95_afr=0.741455;faf99_afr=0.741456;faf95_sas=0.668121;faf99_sas=0.668121;faf95_adj=0.53919;faf99_adj=0.53919;faf95_amr=0.561505;faf99_amr=0.561505;faf95_nfe=0.400933;faf99_nfe=0.400933;faf95_eas=0.703167;faf99_eas=0.703167;vep=C|intergenic_variant|MODIFIER|||Intergenic|||||
chr8	54891182	rs7824078	A	G	101974000	PASS	AC=90182;AN=143086;AF=0.630264;variant_type=snv;n_alt_alleles=1;ReadPosRankSum=0.23;MQRankSum=-0.021;RAW_MQ=1.58792e+10;DP=4380670;MQ_DP=4411489;VarDP=4380670;MQ=59.9959;QD=23.2781;FS=4.82164e-16;SB=607283,495034,1805910,1472443;InbreedingCoeff=0.072176;AS_VQSLOD=24.6151;POSITIVE_TRAIN_SITE;culprit=AS_FS;SOR=0.693;AC_asj_female=1132;AN_asj_female=1760;AF_asj_female=0.643182;nhomalt_asj_female=364;AC_eas_female=1173;AN_eas_female=1446;AF_eas_female=0.811203;nhomalt_eas_female=481;AC_afr_male=8567;AN_afr_male=19300;AF_afr_male=0.443886;nhomalt_afr_male=1933;AC_female=45830;AN_female=73762;AF_female=0.621323;nhomalt_female=14798;AC_fin_male=6066;AN_fin_male=7936;AF_fin_male=0.764365;nhomalt_fin_male=2321;AC_oth_female=703;AN_oth_female=1098;AF_oth_female=0.640255;nhomalt_oth_female=220;AC_ami=637;AN_ami=900;AF_ami=0.707778;nhomalt_ami=224;AC_oth=1336;AN_oth=2146;AF_oth=0.622554;nhomalt_oth=413;AC_male=44352;AN_male=69324;AF_male=0.639778;nhomalt_male=14823;AC_ami_female=339;AN_ami_female=470;AF_ami_female=0.721277;nhomalt_ami_female=123;AC_afr=18603;AN_afr=41944;AF_afr=0.44352;nhomalt_afr=4154;AC_eas_male=1376;AN_eas_male=1672;AF_eas_male=0.822967;nhomalt_eas_male=566;AC_sas=2562;AN_sas=3042;AF_sas=0.842209;nhomalt_sas=1087;AC_nfe_female=26066;AN_nfe_female=37372;AF_nfe_female=0.697474;nhomalt_nfe_female=9104;AC_asj_male=1043;AN_asj_male=1562;AF_asj_male=0.667734;nhomalt_asj_male=343;AC_raw=90359;AN_raw=143376;AF_raw=0.630224;nhomalt_raw=29679;AC_oth_male=633;AN_oth_male=1048;AF_oth_male=0.604008;nhomalt_oth_male=193;AC_nfe_male=18996;AN_nfe_male=27150;AF_nfe_male=0.699669;nhomalt_nfe_male=6663;AC_asj=2175;AN_asj=3322;AF_asj=0.654726;nhomalt_asj=707;AC_amr_male=5295;AN_amr_male=7746;AF_amr_male=0.683579;nhomalt_amr_male=1824;nhomalt=29621;AC_amr_female=3997;AN_amr_female=5910;AF_amr_female=0.676311;nhomalt_amr_female=1354;AC_sas_female=484;AN_sas_female=562;AF_sas_female=0.86121;nhomalt_sas_female=208;AC_fin=7966;AN_fin=10436;AF_fin=0.763319;nhomalt_fin=3044;AC_afr_female=10036;AN_afr_female=22644;AF_afr_female=0.443208;nhomalt_afr_female=2221;AC_sas_male=2078;AN_sas_male=2480;AF_sas_male=0.837903;nhomalt_sas_male=879;AC_amr=9292;AN_amr=13656;AF_amr=0.680434;nhomalt_amr=3178;AC_nfe=45062;AN_nfe=64522;AF_nfe=0.698397;nhomalt_nfe=15767;AC_eas=2549;AN_eas=3118;AF_eas=0.817511;nhomalt_eas=1047;AC_ami_male=298;AN_ami_male=430;AF_ami_male=0.693023;nhomalt_ami_male=101;AC_fin_female=1900;AN_fin_female=2500;AF_fin_female=0.76;nhomalt_fin_female=723;faf95_afr=0.438185;faf99_afr=0.438185;faf95_sas=0.815028;faf99_sas=0.815027;faf95_adj=0.626816;faf99_adj=0.626815;faf95_amr=0.668864;faf99_amr=0.668864;faf95_nfe=0.692995;faf99_nfe=0.692994;faf95_eas=0.79106;faf99_eas=0.791061;vep=G|intergenic_variant|MODIFIER|||Intergenic|||||
chr8	55320369	rs4472490	C	T	74324000	PASS	AC=71788;AN=142968;AF=0.502126;variant_type=snv;n_alt_alleles=1;ReadPosRankSum=0.332;MQRankSum=-0.018;RAW_MQ=1.24933e+10;DP=3444296;MQ_DP=3470665;VarDP=3444296;MQ=59.9974;QD=21.5789;FS=2.41082e-15;SB=511524,526652,1188325,1217795;InbreedingCoeff=0.174382;AS_VQSLOD=23.8342;POSITIVE_TRAIN_SITE;culprit=AS_FS;SOR=0.689;AC_asj_female=690;AN_asj_female=1762;AF_asj_female=0.3916;nhomalt_asj_female=142;AC_eas_female=1046;AN_eas_female=1442;AF_eas_female=0.725381;nhomalt_eas_female=374;AC_afr_male=15499;AN_afr_male=19302;AF_afr_male=0.802974;nhomalt_afr_male=6239;AC_female=36960;AN_female=73708;AF_female=0.501438;nhomalt_female=10949;AC_fin_male=2751;AN_fin_male=7890;AF_fin_male=0.348669;nhomalt_fin_male=480;AC_oth_female=546;AN_oth_female=1100;AF_oth_female=0.496364;nhomalt_oth_female=135;AC_ami=325;AN_ami=900;AF_ami=0.361111;nhomalt_ami=52;AC_oth=1069;AN_oth=2146;AF_oth=0.498136;nhomalt_oth=272;AC_male=34828;AN_male=69260;AF_male=0.502859;nhomalt_male=10184;AC_ami_female=167;AN_ami_female=470;AF_ami_female=0.355319;nhomalt_ami_female=28;AC_afr=33623;AN_afr=41954;AF_afr=0.801425;nhomalt_afr=13508;AC_eas_male=1200;AN_eas_male=1680;AF_eas_male=0.714286;nhomalt_eas_male=420;AC_sas=1643;AN_sas=3034;AF_sas=0.541529;nhomalt_sas=434;AC_nfe_female=12237;AN_nfe_female=37328;AF_nfe_female=0.327824;nhomalt_nfe_female=1993;AC_asj_male=651;AN_asj_male=1558;AF_asj_male=0.417843;nhomalt_asj_male=148;AC_raw=71994;AN_raw=143314;AF_raw=0.502351;nhomalt_raw=21207;AC_oth_male=523;AN_oth_male=1046;AF_oth_male=0.5;nhomalt_oth_male=137;AC_nfe_male=8938;AN_nfe_male=27138;AF_nfe_male=0.329354;nhomalt_nfe_male=1434;AC_asj=1341;AN_asj=3320;AF_asj=0.403916;nhomalt_asj=290;AC_amr_male=3788;AN_amr_male=7744;AF_amr_male=0.489153;nhomalt_amr_male=965;nhomalt=21133;AC_amr_female=2945;AN_amr_female=5898;AF_amr_female=0.499322;nhomalt_amr_female=751;AC_sas_female=323;AN_sas_female=562;AF_sas_female=0.574733;nhomalt_sas_female=97;AC_fin=3633;AN_fin=10384;AF_fin=0.349865;nhomalt_fin=640;AC_afr_female=18124;AN_afr_female=22652;AF_afr_female=0.800106;nhomalt_afr_female=7269;AC_sas_male=1320;AN_sas_male=2472;AF_sas_male=0.533981;nhomalt_sas_male=337;AC_amr=6733;AN_amr=13642;AF_amr=0.493549;nhomalt_amr=1716;AC_nfe=21175;AN_nfe=64466;AF_nfe=0.328468;nhomalt_nfe=3427;AC_eas=2246;AN_eas=3122;AF_eas=0.719411;nhomalt_eas=794;AC_ami_male=158;AN_ami_male=430;AF_ami_male=0.367442;nhomalt_ami_male=24;AC_fin_female=882;AN_fin_female=2494;AF_fin_female=0.353649;nhomalt_fin_female=160;faf95_afr=0.794249;faf99_afr=0.794249;faf95_sas=0.519743;faf99_sas=0.519743;faf95_adj=0.499047;faf99_adj=0.499047;faf95_amr=0.483697;faf99_amr=0.483697;faf95_nfe=0.324764;faf99_nfe=0.324764;faf95_eas=0.694625;faf99_eas=0.694625;vep=T|intron_variant|MODIFIER|XKR4|ENSG00000206579|Transcript|ENST00000327381|protein_coding||1/2|,T|intron_variant|MODIFIER|XKR4|ENSG00000206579|Transcript|ENST00000622811|protein_coding||2/3|,T|regulatory_region_variant|MODIFIER|||RegulatoryFeature|ENSR00000855643|enhancer|||
chr8	55676869	rs7460004	C	A	58864400	PASS	AC=58822;AN=142830;AF=0.411832;variant_type=snv;n_alt_alleles=1;ReadPosRankSum=0.342;MQRankSum=-0.019;RAW_MQ=1.14401e+10;DP=3136923;MQ_DP=3178280;VarDP=3136923;MQ=59.9956;QD=18.765;FS=4.82164e-16;SB=561654,588744,964122,1022403;InbreedingCoeff=0.000382867;AS_VQSLOD=21.5974;culprit=AS_FS;SOR=0.705;AC_asj_female=753;AN_asj_female=1762;AF_asj_female=0.427355;nhomalt_asj_female=151;AC_eas_female=595;AN_eas_female=1444;AF_eas_female=0.41205;nhomalt_eas_female=123;AC_afr_male=8574;AN_afr_male=19262;AF_afr_male=0.445125;nhomalt_afr_male=1870;AC_female=30478;AN_female=73646;AF_female=0.413845;nhomalt_female=6314;AC_fin_male=2923;AN_fin_male=7906;AF_fin_male=0.369719;nhomalt_fin_male=540;AC_oth_female=456;AN_oth_female=1100;AF_oth_female=0.414545;nhomalt_oth_female=92;AC_ami=212;AN_ami=896;AF_ami=0.236607;nhomalt_ami=27;AC_oth=899;AN_oth=2146;AF_oth=0.418919;nhomalt_oth=187;AC_male=28344;AN_male=69184;AF_male=0.40969;nhomalt_male=5798;AC_ami_female=101;AN_ami_female=466;AF_ami_female=0.216738;nhomalt_ami_female=10;AC_afr=18784;AN_afr=41852;AF_afr=0.44882;nhomalt_afr=4173;AC_eas_male=673;AN_eas_male=1678;AF_eas_male=0.401073;nhomalt_eas_male=135;AC_sas=1414;AN_sas=3018;AF_sas=0.468522;nhomalt_sas=326;AC_nfe_female=14929;AN_nfe_female=37344;AF_nfe_female=0.39977;nhomalt_nfe_female=2968;AC_asj_male=663;AN_asj_male=1558;AF_asj_male=0.425546;nhomalt_asj_male=156;AC_raw=59030;AN_raw=143310;AF_raw=0.411904;nhomalt_raw=12164;AC_oth_male=443;AN_oth_male=1046;AF_oth_male=0.423518;nhomalt_oth_male=95;AC_nfe_male=10822;AN_nfe_male=27130;AF_nfe_male=0.398894;nhomalt_nfe_male=2151;AC_asj=1416;AN_asj=3320;AF_asj=0.426506;nhomalt_asj=307;AC_amr_male=2977;AN_amr_male=7714;AF_amr_male=0.385922;nhomalt_amr_male=565;nhomalt=12112;AC_amr_female=2337;AN_amr_female=5884;AF_amr_female=0.397179;nhomalt_amr_female=463;AC_sas_female=256;AN_sas_female=558;AF_sas_female=0.458781;nhomalt_sas_female=57;AC_fin=3764;AN_fin=10404;AF_fin=0.361784;nhomalt_fin=687;AC_afr_female=10210;AN_afr_female=22590;AF_afr_female=0.45197;nhomalt_afr_female=2303;AC_sas_male=1158;AN_sas_male=2460;AF_sas_male=0.470732;nhomalt_sas_male=269;AC_amr=5314;AN_amr=13598;AF_amr=0.390793;nhomalt_amr=1028;AC_nfe=25751;AN_nfe=64474;AF_nfe=0.399401;nhomalt_nfe=5119;AC_eas=1268;AN_eas=3122;AF_eas=0.40615;nhomalt_eas=258;AC_ami_male=111;AN_ami_male=430;AF_ami_male=0.25814;nhomalt_ami_male=17;AC_fin_female=841;AN_fin_female=2498;AF_fin_female=0.336669;nhomalt_fin_female=147;faf95_afr=0.443447;faf99_afr=0.443447;faf95_sas=0.448217;faf99_sas=0.448217;faf95_adj=0.409043;faf99_adj=0.409043;faf95_amr=0.382017;faf99_amr=0.382017;faf95_nfe=0.395316;faf99_nfe=0.395315;faf95_eas=0.387572;faf99_eas=0.387572;vep=A|intergenic_variant|MODIFIER|||Intergenic|||||
chr8	55884881	rs7834615	A	G	72084600	PASS	AC=65131;AN=142976;AF=0.455538;variant_type=snv;n_alt_alleles=1;ReadPosRankSum=0.351;MQRankSum=-0.035;RAW_MQ=1.37589e+10;DP=3778181;MQ_DP=3822320;VarDP=3778181;MQ=59.9968;QD=19.0792;FS=9.64327e-16;SB=670910,636509,1264455,1206307;InbreedingCoeff=0.0184934;AS_VQSLOD=23.7322;POSITIVE_TRAIN_SITE;culprit=AS_FS;SOR=0.688;AC_asj_female=787;AN_asj_female=1760;AF_asj_female=0.447159;nhomalt_asj_female=176;AC_eas_female=968;AN_eas_female=1444;AF_eas_female=0.67036;nhomalt_eas_female=326;AC_afr_male=9827;AN_afr_male=19274;AF_afr_male=0.509858;nhomalt_afr_male=2496;AC_female=33297;AN_female=73740;AF_female=0.451546;nhomalt_female=7668;AC_fin_male=3390;AN_fin_male=7896;AF_fin_male=0.429331;nhomalt_fin_male=731;AC_oth_female=516;AN_oth_female=1098;AF_oth_female=0.469945;nhomalt_oth_female=111;AC_ami=217;AN_ami=900;AF_ami=0.241111;nhomalt_ami=28;AC_oth=1014;AN_oth=2144;AF_oth=0.472948;nhomalt_oth=221;AC_male=31834;AN_male=69236;AF_male=0.45979;nhomalt_male=7489;AC_ami_female=119;AN_ami_female=470;AF_ami_female=0.253191;nhomalt_ami_female=21;AC_afr=21255;AN_afr=41906;AF_afr=0.507207;nhomalt_afr=5374;AC_eas_male=1196;AN_eas_male=1680;AF_eas_male=0.711905;nhomalt_eas_male=426;AC_sas=1566;AN_sas=3042;AF_sas=0.514793;nhomalt_sas=417;AC_nfe_female=15137;AN_nfe_female=37360;AF_nfe_female=0.405166;nhomalt_nfe_female=3094;AC_asj_male=686;AN_asj_male=1562;AF_asj_male=0.439181;nhomalt_asj_male=150;AC_raw=65275;AN_raw=143324;AF_raw=0.455437;nhomalt_raw=15193;AC_oth_male=498;AN_oth_male=1046;AF_oth_male=0.476099;nhomalt_oth_male=110;AC_nfe_male=11101;AN_nfe_male=27140;AF_nfe_male=0.409027;nhomalt_nfe_male=2280;AC_asj=1473;AN_asj=3322;AF_asj=0.443408;nhomalt_asj=326;AC_amr_male=3763;AN_amr_male=7732;AF_amr_male=0.486679;nhomalt_amr_male=953;nhomalt=15157;AC_amr_female=2989;AN_amr_female=5908;AF_amr_female=0.505924;nhomalt_amr_female=760;AC_sas_female=291;AN_sas_female=566;AF_sas_female=0.514134;nhomalt_sas_female=81;AC_fin=4452;AN_fin=10398;AF_fin=0.428159;nhomalt_fin=952;AC_afr_female=11428;AN_afr_female=22632;AF_afr_female=0.504949;nhomalt_afr_female=2878;AC_sas_male=1275;AN_sas_male=2476;AF_sas_male=0.514943;nhomalt_sas_male=336;AC_amr=6752;AN_amr=13640;AF_amr=0.495015;nhomalt_amr=1713;AC_nfe=26238;AN_nfe=64500;AF_nfe=0.406791;nhomalt_nfe=5374;AC_eas=2164;AN_eas=3124;AF_eas=0.692702;nhomalt_eas=752;AC_ami_male=98;AN_ami_male=430;AF_ami_male=0.227907;nhomalt_ami_male=7;AC_fin_female=1062;AN_fin_female=2502;AF_fin_female=0.42446;nhomalt_fin_female=221;faf95_afr=0.501497;faf99_afr=0.501497;faf95_sas=0.493583;faf99_sas=0.493583;faf95_adj=0.452606;faf99_adj=0.452606;faf95_amr=0.485147;faf99_amr=0.485147;faf95_nfe=0.402668;faf99_nfe=0.402668;faf95_eas=0.668391;faf99_eas=0.668392;vep=G|intron_variant|MODIFIER|LYN|ENSG00000254087|Transcript|ENST00000519728|protein_coding||1/12|,G|intron_variant|MODIFIER|LYN|ENSG00000254087|Transcript|ENST00000520220|protein_coding||1/12|
chr8	56524018	rs1866823	G	A	73861100	PASS	AC=67097;AN=143008;AF=0.469184;variant_type=snv;n_alt_alleles=1;ReadPosRankSum=0.352;MQRankSum=-0.036;RAW_MQ=1.32521e+10;DP=3647110;MQ_DP=3681487;VarDP=3647110;MQ=59.9971;QD=20.252;FS=9.64327e-16;SB=605195,607654,1215152,1219109;InbreedingCoeff=0.0563962;AS_VQSLOD=23.3643;POSITIVE_TRAIN_SITE;culprit=AS_FS;SOR=0.692;AC_asj_female=881;AN_asj_female=1760;AF_asj_female=0.500568;nhomalt_asj_female=212;AC_eas_female=558;AN_eas_female=1444;AF_eas_female=0.386427;nhomalt_eas_female=112;AC_afr_male=5723;AN_afr_male=19298;AF_afr_male=0.296559;nhomalt_afr_male=839;AC_female=34388;AN_female=73722;AF_female=0.466455;nhomalt_female=8535;AC_fin_male=4966;AN_fin_male=7910;AF_fin_male=0.627813;nhomalt_fin_male=1552;AC_oth_female=536;AN_oth_female=1096;AF_oth_female=0.489051;nhomalt_oth_female=125;AC_ami=437;AN_ami=898;AF_ami=0.486637;nhomalt_ami=111;AC_oth=1034;AN_oth=2148;AF_oth=0.481378;nhomalt_oth=249;AC_male=32709;AN_male=69286;AF_male=0.472087;nhomalt_male=8200;AC_ami_female=228;AN_ami_female=468;AF_ami_female=0.487179;nhomalt_ami_female=58;AC_afr=12665;AN_afr=41932;AF_afr=0.302037;nhomalt_afr=1914;AC_eas_male=677;AN_eas_male=1684;AF_eas_male=0.402019;nhomalt_eas_male=152;AC_sas=1519;AN_sas=3030;AF_sas=0.50132;nhomalt_sas=377;AC_nfe_female=20433;AN_nfe_female=37346;AF_nfe_female=0.547127;nhomalt_nfe_female=5660;AC_asj_male=809;AN_asj_male=1562;AF_asj_male=0.517926;nhomalt_asj_male=204;AC_raw=67251;AN_raw=143328;AF_raw=0.46921;nhomalt_raw=16784;AC_oth_male=498;AN_oth_male=1052;AF_oth_male=0.473384;nhomalt_oth_male=124;AC_nfe_male=14772;AN_nfe_male=27152;AF_nfe_male=0.544048;nhomalt_nfe_male=4023;AC_asj=1690;AN_asj=3322;AF_asj=0.50873;nhomalt_asj=416;AC_amr_male=3829;AN_amr_male=7732;AF_amr_male=0.495215;nhomalt_amr_male=946;nhomalt=16735;AC_amr_female=2905;AN_amr_female=5908;AF_amr_female=0.491706;nhomalt_amr_female=699;AC_sas_female=293;AN_sas_female=564;AF_sas_female=0.519504;nhomalt_sas_female=70;AC_fin=6578;AN_fin=10412;AF_fin=0.631771;nhomalt_fin=2076;AC_afr_female=6942;AN_afr_female=22634;AF_afr_female=0.306707;nhomalt_afr_female=1075;AC_sas_male=1226;AN_sas_male=2466;AF_sas_male=0.497161;nhomalt_sas_male=307;AC_amr=6734;AN_amr=13640;AF_amr=0.493695;nhomalt_amr=1645;AC_nfe=35205;AN_nfe=64498;AF_nfe=0.545831;nhomalt_nfe=9683;AC_eas=1235;AN_eas=3128;AF_eas=0.394821;nhomalt_eas=264;AC_ami_male=209;AN_ami_male=430;AF_ami_male=0.486047;nhomalt_ami_male=53;AC_fin_female=1612;AN_fin_female=2502;AF_fin_female=0.644285;nhomalt_fin_female=524;faf95_afr=0.297635;faf99_afr=0.297635;faf95_sas=0.480351;faf99_sas=0.480352;faf95_adj=0.466208;faf99_adj=0.466208;faf95_amr=0.483841;faf99_amr=0.48384;faf95_nfe=0.541054;faf99_nfe=0.541054;faf95_eas=0.376524;faf99_eas=0.376524;vep=A|intron_variant&non_coding_transcript_variant|MODIFIER|LINC00968|ENSG00000246430|Transcript|ENST00000499425|lincRNA||1/2|,A|intron_variant&non_coding_transcript_variant|MODIFIER|AC012349.1|ENSG00000254254|Transcript|ENST00000518662|antisense||2/3|,A|intron_variant&non_coding_transcript_variant|MODIFIER|LINC00968|ENSG00000246430|Transcript|ENST00000518943|lincRNA||1/1|,A|intron_variant&non_coding_transcript_variant|MODIFIER|LINC00968|ENSG00000246430|Transcript|ENST00000519144|lincRNA||1/2|,A|intron_variant&non_coding_transcript_variant|MODIFIER|LINC00968|ENSG00000246430|Transcript|ENST00000521483|lincRNA||2/2|,A|intron_variant&non_coding_transcript_variant|MODIFIER|AC012349.1|ENSG00000254254|Transcript|ENST00000522511|antisense||2/3|,A|intron_variant&non_coding_transcript_variant|MODIFIER|LINC00968|ENSG00000246430|Transcript|ENST00000523664|lincRNA||1/1|,A|intron_variant&non_coding_transcript_variant|MODIFIER|LINC00968|ENSG00000246430|Transcript|ENST00000523786|lincRNA||2/2|,A|intron_variant&non_coding_transcript_variant|MODIFIER|LINC00968|ENSG00000246430|Transcript|ENST00000524338|lincRNA||1/1|
chr8	56643256	rs7002347	G	A	66134100	PASS	AC=61920;AN=142956;AF=0.43314;variant_type=snv;n_alt_alleles=1;ReadPosRankSum=0.322;MQRankSum=-0.021;RAW_MQ=1.22921e+10;DP=3389527;MQ_DP=3414710;VarDP=3389527;MQ=59.9979;QD=19.5113;FS=1.92865e-15;SB=560804,638015,1027670,1163038;InbreedingCoeff=0.0277605;AS_VQSLOD=23.6239;POSITIVE_TRAIN_SITE;culprit=AS_FS;SOR=0.688;AC_asj_female=642;AN_asj_female=1762;AF_asj_female=0.364359;nhomalt_asj_female=102;AC_eas_female=673;AN_eas_female=1438;AF_eas_female=0.468011;nhomalt_eas_female=162;AC_afr_male=6165;AN_afr_male=19312;AF_afr_male=0.319232;nhomalt_afr_male=963;AC_female=31853;AN_female=73690;AF_female=0.432257;nhomalt_female=7146;AC_fin_male=4203;AN_fin_male=7908;AF_fin_male=0.531487;nhomalt_fin_male=1098;AC_oth_female=468;AN_oth_female=1096;AF_oth_female=0.427007;nhomalt_oth_female=104;AC_ami=395;AN_ami=894;AF_ami=0.441834;nhomalt_ami=86;AC_oth=893;AN_oth=2144;AF_oth=0.416511;nhomalt_oth=193;AC_male=30067;AN_male=69266;AF_male=0.43408;nhomalt_male=6739;AC_ami_female=209;AN_ami_female=466;AF_ami_female=0.448498;nhomalt_ami_female=44;AC_afr=13486;AN_afr=41926;AF_afr=0.321662;nhomalt_afr=2187;AC_eas_male=795;AN_eas_male=1674;AF_eas_male=0.47491;nhomalt_eas_male=182;AC_sas=1660;AN_sas=3038;AF_sas=0.546412;nhomalt_sas=449;AC_nfe_female=18614;AN_nfe_female=37346;AF_nfe_female=0.49842;nhomalt_nfe_female=4626;AC_asj_male=592;AN_asj_male=1562;AF_asj_male=0.379001;nhomalt_asj_male=116;AC_raw=62093;AN_raw=143334;AF_raw=0.433205;nhomalt_raw=13938;AC_oth_male=425;AN_oth_male=1048;AF_oth_male=0.405534;nhomalt_oth_male=89;AC_nfe_male=13398;AN_nfe_male=27140;AF_nfe_male=0.493662;nhomalt_nfe_male=3305;AC_asj=1234;AN_asj=3324;AF_asj=0.371239;nhomalt_asj=218;AC_amr_male=2947;AN_amr_male=7720;AF_amr_male=0.381736;nhomalt_amr_male=576;nhomalt=13885;AC_amr_female=2294;AN_amr_female=5900;AF_amr_female=0.388814;nhomalt_amr_female=444;AC_sas_female=304;AN_sas_female=564;AF_sas_female=0.539007;nhomalt_sas_female=81;AC_fin=5531;AN_fin=10412;AF_fin=0.531214;nhomalt_fin=1457;AC_afr_female=7321;AN_afr_female=22614;AF_afr_female=0.323738;nhomalt_afr_female=1224;AC_sas_male=1356;AN_sas_male=2474;AF_sas_male=0.5481;nhomalt_sas_male=368;AC_amr=5241;AN_amr=13620;AF_amr=0.384802;nhomalt_amr=1020;AC_nfe=32012;AN_nfe=64486;AF_nfe=0.496418;nhomalt_nfe=7931;AC_eas=1468;AN_eas=3112;AF_eas=0.471722;nhomalt_eas=344;AC_ami_male=186;AN_ami_male=428;AF_ami_male=0.434579;nhomalt_ami_male=42;AC_fin_female=1328;AN_fin_female=2504;AF_fin_female=0.530351;nhomalt_fin_female=359;faf95_afr=0.317119;faf99_afr=0.317119;faf95_sas=0.524541;faf99_sas=0.524541;faf95_adj=0.43028;faf99_adj=0.430281;faf95_amr=0.376101;faf99_amr=0.3761;faf95_nfe=0.491862;faf99_nfe=0.491862;faf95_eas=0.451655;faf99_eas=0.451655;vep=A|intron_variant&non_coding_transcript_variant|MODIFIER|AC009597.1|ENSG00000254055|Transcript|ENST00000521215|lincRNA||3/3|
chr8	56891925	rs1911694	T	C	75777800	PASS	AC=69317;AN=143048;AF=0.484572;variant_type=snv;n_alt_alleles=1;ReadPosRankSum=0.326;MQRankSum=-0.017;RAW_MQ=1.35749e+10;DP=3744338;MQ_DP=3771140;VarDP=3744338;MQ=59.9973;QD=20.238;FS=9.64327e-16;SB=627240,620716,1256069,1240313;InbreedingCoeff=0.0114624;AS_VQSLOD=23.797;POSITIVE_TRAIN_SITE;culprit=AS_FS;SOR=0.695;AC_asj_female=876;AN_asj_female=1760;AF_asj_female=0.497727;nhomalt_asj_female=219;AC_eas_female=942;AN_eas_female=1446;AF_eas_female=0.651452;nhomalt_eas_female=301;AC_afr_male=8766;AN_afr_male=19276;AF_afr_male=0.454762;nhomalt_afr_male=1972;AC_female=35523;AN_female=73766;AF_female=0.481563;nhomalt_female=8704;AC_fin_male=4111;AN_fin_male=7906;AF_fin_male=0.519985;nhomalt_fin_male=1072;AC_oth_female=542;AN_oth_female=1098;AF_oth_female=0.493625;nhomalt_oth_female=140;AC_ami=219;AN_ami=898;AF_ami=0.243875;nhomalt_ami=27;AC_oth=1059;AN_oth=2152;AF_oth=0.4921;nhomalt_oth=267;AC_male=33794;AN_male=69282;AF_male=0.487775;nhomalt_male=8290;AC_ami_female=119;AN_ami_female=470;AF_ami_female=0.253191;nhomalt_ami_female=17;AC_afr=19032;AN_afr=41934;AF_afr=0.453856;nhomalt_afr=4323;AC_eas_male=1126;AN_eas_male=1678;AF_eas_male=0.671037;nhomalt_eas_male=366;AC_sas=1480;AN_sas=3038;AF_sas=0.487163;nhomalt_sas=357;AC_nfe_female=18031;AN_nfe_female=37362;AF_nfe_female=0.482603;nhomalt_nfe_female=4386;AC_asj_male=717;AN_asj_male=1562;AF_asj_male=0.459027;nhomalt_asj_male=165;AC_raw=69458;AN_raw=143312;AF_raw=0.484663;nhomalt_raw=17037;AC_oth_male=517;AN_oth_male=1054;AF_oth_male=0.490512;nhomalt_oth_male=127;AC_nfe_male=13222;AN_nfe_male=27160;AF_nfe_male=0.486819;nhomalt_nfe_male=3247;AC_asj=1593;AN_asj=3322;AF_asj=0.47953;nhomalt_asj=384;AC_amr_male=4027;AN_amr_male=7742;AF_amr_male=0.52015;nhomalt_amr_male=1039;nhomalt=16994;AC_amr_female=3170;AN_amr_female=5910;AF_amr_female=0.536379;nhomalt_amr_female=882;AC_sas_female=272;AN_sas_female=562;AF_sas_female=0.483986;nhomalt_sas_female=65;AC_fin=5416;AN_fin=10406;AF_fin=0.520469;nhomalt_fin=1415;AC_afr_female=10266;AN_afr_female=22658;AF_afr_female=0.453085;nhomalt_afr_female=2351;AC_sas_male=1208;AN_sas_male=2476;AF_sas_male=0.487884;nhomalt_sas_male=292;AC_amr=7197;AN_amr=13652;AF_amr=0.527176;nhomalt_amr=1921;AC_nfe=31253;AN_nfe=64522;AF_nfe=0.484377;nhomalt_nfe=7633;AC_eas=2068;AN_eas=3124;AF_eas=0.661972;nhomalt_eas=667;AC_ami_male=100;AN_ami_male=428;AF_ami_male=0.233645;nhomalt_ami_male=10;AC_fin_female=1305;AN_fin_female=2500;AF_fin_female=0.522;nhomalt_fin_female=343;faf95_afr=0.448458;faf99_afr=0.448458;faf95_sas=0.466522;faf99_sas=0.466522;faf95_adj=0.481547;faf99_adj=0.481547;faf95_amr=0.516996;faf99_amr=0.516996;faf95_nfe=0.479879;faf99_nfe=0.479879;faf95_eas=0.638211;faf99_eas=0.638211;vep=C|regulatory_region_variant|MODIFIER|||RegulatoryFeature|ENSR00000855936|open_chromatin_region|||,C|intergenic_variant|MODIFIER|||Intergenic|||||
chr8	57566291	rs10099945	T	C	78449700	PASS	AC=71597;AN=142984;AF=0.500734;variant_type=snv;n_alt_alleles=1;ReadPosRankSum=0.361;MQRankSum=-0.015;RAW_MQ=1.40592e+10;DP=3876859;MQ_DP=3905767;VarDP=3876859;MQ=59.9966;QD=20.2354;FS=0;SB=647976,630741,1313138,1285004;InbreedingCoeff=0.00500588;AS_VQSLOD=22.324;culprit=AS_FS;SOR=0.688;AC_asj_female=839;AN_asj_female=1760;AF_asj_female=0.476705;nhomalt_asj_female=198;AC_eas_female=927;AN_eas_female=1448;AF_eas_female=0.640193;nhomalt_eas_female=293;AC_afr_male=10333;AN_afr_male=19292;AF_afr_male=0.535611;nhomalt_afr_male=2759;AC_female=36891;AN_female=73718;AF_female=0.500434;nhomalt_female=9254;AC_fin_male=3768;AN_fin_male=7894;AF_fin_male=0.477325;nhomalt_fin_male=905;AC_oth_female=568;AN_oth_female=1100;AF_oth_female=0.516364;nhomalt_oth_female=137;AC_ami=499;AN_ami=894;AF_ami=0.558166;nhomalt_ami=145;AC_oth=1071;AN_oth=2148;AF_oth=0.498603;nhomalt_oth=267;AC_male=34706;AN_male=69266;AF_male=0.501054;nhomalt_male=8758;AC_ami_female=263;AN_ami_female=464;AF_ami_female=0.56681;nhomalt_ami_female=81;AC_afr=22521;AN_afr=41926;AF_afr=0.537161;nhomalt_afr=6028;AC_eas_male=1117;AN_eas_male=1682;AF_eas_male=0.66409;nhomalt_eas_male=382;AC_sas=1963;AN_sas=3048;AF_sas=0.644029;nhomalt_sas=636;AC_nfe_female=17840;AN_nfe_female=37352;AF_nfe_female=0.477618;nhomalt_nfe_female=4257;AC_asj_male=713;AN_asj_male=1560;AF_asj_male=0.457051;nhomalt_asj_male=159;AC_raw=71796;AN_raw=143350;AF_raw=0.500844;nhomalt_raw=18069;AC_oth_male=503;AN_oth_male=1048;AF_oth_male=0.479962;nhomalt_oth_male=130;AC_nfe_male=12858;AN_nfe_male=27144;AF_nfe_male=0.473696;nhomalt_nfe_male=3010;AC_asj=1552;AN_asj=3320;AF_asj=0.46747;nhomalt_asj=357;AC_amr_male=3583;AN_amr_male=7734;AF_amr_male=0.463279;nhomalt_amr_male=829;nhomalt=18012;AC_amr_female=2775;AN_amr_female=5904;AF_amr_female=0.47002;nhomalt_amr_female=654;AC_sas_female=368;AN_sas_female=566;AF_sas_female=0.650177;nhomalt_sas_female=116;AC_fin=4891;AN_fin=10384;AF_fin=0.471013;nhomalt_fin=1154;AC_afr_female=12188;AN_afr_female=22634;AF_afr_female=0.538482;nhomalt_afr_female=3269;AC_sas_male=1595;AN_sas_male=2482;AF_sas_male=0.642627;nhomalt_sas_male=520;AC_amr=6358;AN_amr=13638;AF_amr=0.466197;nhomalt_amr=1483;AC_nfe=30698;AN_nfe=64496;AF_nfe=0.475968;nhomalt_nfe=7267;AC_eas=2044;AN_eas=3130;AF_eas=0.653035;nhomalt_eas=675;AC_ami_male=236;AN_ami_male=430;AF_ami_male=0.548837;nhomalt_ami_male=64;AC_fin_female=1123;AN_fin_female=2490;AF_fin_female=0.451004;nhomalt_fin_female=249;faf95_afr=0.531286;faf99_afr=0.531286;faf95_sas=0.620306;faf99_sas=0.620306;faf95_adj=0.49766;faf99_adj=0.49766;faf95_amr=0.456622;faf99_amr=0.456622;faf95_nfe=0.471507;faf99_nfe=0.471507;faf95_eas=0.629458;faf99_eas=0.629458;vep=C|intron_variant&non_coding_transcript_variant|MODIFIER|AC090796.1|ENSG00000253821|Transcript|ENST00000520881|lincRNA||1/1|,C|regulatory_region_variant|MODIFIER|||RegulatoryFeature|ENSR00000856055|CTCF_binding_site|||
chr8	57782147	rs1436001	T	C	63525500	PASS	AC=62898;AN=142974;AF=0.439926;variant_type=snv;n_alt_alleles=1;ReadPosRankSum=0.354;MQRankSum=-0.024;RAW_MQ=1.17679e+10;DP=3245103;MQ_DP=3269134;VarDP=3245103;MQ=59.9975;QD=19.5758;FS=9.64327e-16;SB=576779,547259,1090579,1030486;InbreedingCoeff=0.0732148;AS_VQSLOD=23.1323;POSITIVE_TRAIN_SITE;culprit=AS_FS;SOR=0.697;AC_asj_female=477;AN_asj_female=1758;AF_asj_female=0.271331;nhomalt_asj_female=66;AC_eas_female=1052;AN_eas_female=1442;AF_eas_female=0.729542;nhomalt_eas_female=388;AC_afr_male=11865;AN_afr_male=19278;AF_afr_male=0.615468;nhomalt_afr_male=3667;AC_female=32222;AN_female=73718;AF_female=0.437098;nhomalt_female=7737;AC_fin_male=3087;AN_fin_male=7910;AF_fin_male=0.390265;nhomalt_fin_male=614;AC_oth_female=508;AN_oth_female=1096;AF_oth_female=0.463504;nhomalt_oth_female=122;AC_ami=134;AN_ami=898;AF_ami=0.14922;nhomalt_ami=9;AC_oth=942;AN_oth=2146;AF_oth=0.438956;nhomalt_oth=222;AC_male=30676;AN_male=69256;AF_male=0.442936;nhomalt_male=7382;AC_ami_female=73;AN_ami_female=468;AF_ami_female=0.155983;nhomalt_ami_female=6;AC_afr=25700;AN_afr=41910;AF_afr=0.613219;nhomalt_afr=7912;AC_eas_male=1215;AN_eas_male=1682;AF_eas_male=0.722354;nhomalt_eas_male=439;AC_sas=1728;AN_sas=3038;AF_sas=0.568795;nhomalt_sas=489;AC_nfe_female=12518;AN_nfe_female=37362;AF_nfe_female=0.335046;nhomalt_nfe_female=2124;AC_asj_male=432;AN_asj_male=1562;AF_asj_male=0.276569;nhomalt_asj_male=55;AC_raw=63104;AN_raw=143346;AF_raw=0.440222;nhomalt_raw=15183;AC_oth_male=434;AN_oth_male=1050;AF_oth_male=0.413333;nhomalt_oth_male=100;AC_nfe_male=9179;AN_nfe_male=27142;AF_nfe_male=0.338184;nhomalt_nfe_male=1508;AC_asj=909;AN_asj=3320;AF_asj=0.273795;nhomalt_asj=121;AC_amr_male=3003;AN_amr_male=7726;AF_amr_male=0.388688;nhomalt_amr_male=602;nhomalt=15119;AC_amr_female=2400;AN_amr_female=5896;AF_amr_female=0.407056;nhomalt_amr_female=493;AC_sas_female=328;AN_sas_female=562;AF_sas_female=0.58363;nhomalt_sas_female=95;AC_fin=4118;AN_fin=10412;AF_fin=0.395505;nhomalt_fin=812;AC_afr_female=13835;AN_afr_female=22632;AF_afr_female=0.611303;nhomalt_afr_female=4245;AC_sas_male=1400;AN_sas_male=2476;AF_sas_male=0.565428;nhomalt_sas_male=394;AC_amr=5403;AN_amr=13622;AF_amr=0.396638;nhomalt_amr=1095;AC_nfe=21697;AN_nfe=64504;AF_nfe=0.336367;nhomalt_nfe=3632;AC_eas=2267;AN_eas=3124;AF_eas=0.725672;nhomalt_eas=827;AC_ami_male=61;AN_ami_male=430;AF_ami_male=0.14186;nhomalt_ami_male=3;AC_fin_female=1031;AN_fin_female=2502;AF_fin_female=0.41207;nhomalt_fin_female=198;faf95_afr=0.60694;faf99_afr=0.60694;faf95_sas=0.546477;faf99_sas=0.546477;faf95_adj=0.437045;faf99_adj=0.437044;faf95_amr=0.387803;faf99_amr=0.387803;faf95_nfe=0.332619;faf99_nfe=0.332619;faf95_eas=0.700786;faf99_eas=0.700786;vep=C|intron_variant&non_coding_transcript_variant|MODIFIER|AC104051.1|ENSG00000253322|Transcript|ENST00000520426|lincRNA||2/2|
chr8	57946654	rs10957028	A	G	73543200	PASS	AC=65918;AN=142904;AF=0.461275;variant_type=snv;n_alt_alleles=1;ReadPosRankSum=0.375;MQRankSum=-0.017;RAW_MQ=1.29304e+10;DP=3563060;MQ_DP=3592471;VarDP=3563060;MQ=59.9942;QD=20.6405;FS=1.44649e-15;SB=655733,570527,1245062,1091750;InbreedingCoeff=0.0125105;AS_VQSLOD=23.8963;NEGATIVE_TRAIN_SITE;POSITIVE_TRAIN_SITE;culprit=AS_FS;SOR=0.685;AC_asj_female=965;AN_asj_female=1762;AF_asj_female=0.547673;nhomalt_asj_female=272;AC_eas_female=854;AN_eas_female=1448;AF_eas_female=0.589779;nhomalt_eas_female=259;AC_afr_male=10014;AN_afr_male=19272;AF_afr_male=0.519614;nhomalt_afr_male=2569;AC_female=34164;AN_female=73700;AF_female=0.463555;nhomalt_female=8003;AC_fin_male=3075;AN_fin_male=7906;AF_fin_male=0.388945;nhomalt_fin_male=603;AC_oth_female=515;AN_oth_female=1090;AF_oth_female=0.472477;nhomalt_oth_female=124;AC_ami=403;AN_ami=898;AF_ami=0.448775;nhomalt_ami=85;AC_oth=1031;AN_oth=2140;AF_oth=0.481776;nhomalt_oth=247;AC_male=31754;AN_male=69204;AF_male=0.458846;nhomalt_male=7414;AC_ami_female=217;AN_ami_female=468;AF_ami_female=0.463675;nhomalt_ami_female=48;AC_afr=21959;AN_afr=41894;AF_afr=0.524156;nhomalt_afr=5713;AC_eas_male=1021;AN_eas_male=1672;AF_eas_male=0.610646;nhomalt_eas_male=309;AC_sas=1687;AN_sas=3028;AF_sas=0.557133;nhomalt_sas=474;AC_nfe_female=15809;AN_nfe_female=37350;AF_nfe_female=0.423266;nhomalt_nfe_female=3331;AC_asj_male=825;AN_asj_male=1560;AF_asj_male=0.528846;nhomalt_asj_male=215;AC_raw=66153;AN_raw=143340;AF_raw=0.461511;nhomalt_raw=15488;AC_oth_male=516;AN_oth_male=1050;AF_oth_male=0.491429;nhomalt_oth_male=123;AC_nfe_male=11447;AN_nfe_male=27134;AF_nfe_male=0.421869;nhomalt_nfe_male=2440;AC_asj=1790;AN_asj=3322;AF_asj=0.538832;nhomalt_asj=487;AC_amr_male=3303;AN_amr_male=7716;AF_amr_male=0.428072;nhomalt_amr_male=727;nhomalt=15417;AC_amr_female=2548;AN_amr_female=5898;AF_amr_female=0.432011;nhomalt_amr_female=545;AC_sas_female=320;AN_sas_female=564;AF_sas_female=0.567376;nhomalt_sas_female=83;AC_fin=4066;AN_fin=10404;AF_fin=0.390811;nhomalt_fin=800;AC_afr_female=11945;AN_afr_female=22622;AF_afr_female=0.528026;nhomalt_afr_female=3144;AC_sas_male=1367;AN_sas_male=2464;AF_sas_male=0.554789;nhomalt_sas_male=391;AC_amr=5851;AN_amr=13614;AF_amr=0.429778;nhomalt_amr=1272;AC_nfe=27256;AN_nfe=64484;AF_nfe=0.422678;nhomalt_nfe=5771;AC_eas=1875;AN_eas=3120;AF_eas=0.600962;nhomalt_eas=568;AC_ami_male=186;AN_ami_male=430;AF_ami_male=0.432558;nhomalt_ami_male=37;AC_fin_female=991;AN_fin_female=2498;AF_fin_female=0.396717;nhomalt_fin_female=197;faf95_afr=0.518352;faf99_afr=0.518351;faf95_sas=0.535011;faf99_sas=0.53501;faf95_adj=0.458323;faf99_adj=0.458323;faf95_amr=0.420578;faf99_amr=0.420577;faf95_nfe=0.418476;faf99_nfe=0.418476;faf95_eas=0.578316;faf99_eas=0.578316;vep=G|intron_variant&non_coding_transcript_variant|MODIFIER|LINC01602|ENSG00000205293|Transcript|ENST00000650579|lincRNA||2/3|
chr8	58017129	rs7841432	G	A	76670100	PASS	AC=71487;AN=142998;AF=0.499916;variant_type=snv;n_alt_alleles=1;ReadPosRankSum=0.326;MQRankSum=-0.016;RAW_MQ=1.35091e+10;DP=3721002;MQ_DP=3752902;VarDP=3721002;MQ=59.997;QD=20.6047;FS=4.82164e-16;SB=587172,614905,1239657,1279268;InbreedingCoeff=0.0650184;AS_VQSLOD=23.9254;POSITIVE_TRAIN_SITE;culprit=AS_FS;SOR=0.679;AC_asj_female=949;AN_asj_female=1762;AF_asj_female=0.538593;nhomalt_asj_female=250;AC_eas_female=868;AN_eas_female=1432;AF_eas_female=0.606145;nhomalt_eas_female=259;AC_afr_male=13183;AN_afr_male=19284;AF_afr_male=0.683624;nhomalt_afr_male=4519;AC_female=37234;AN_female=73726;AF_female=0.505032;nhomalt_female=10026;AC_fin_male=2838;AN_fin_male=7910;AF_fin_male=0.358786;nhomalt_fin_male=499;AC_oth_female=550;AN_oth_female=1094;AF_oth_female=0.502742;nhomalt_oth_female=136;AC_ami=479;AN_ami=898;AF_ami=0.533408;nhomalt_ami=124;AC_oth=1101;AN_oth=2140;AF_oth=0.514486;nhomalt_oth=289;AC_male=34253;AN_male=69272;AF_male=0.494471;nhomalt_male=8998;AC_ami_female=250;AN_ami_female=470;AF_ami_female=0.531915;nhomalt_ami_female=62;AC_afr=28580;AN_afr=41938;AF_afr=0.681482;nhomalt_afr=9775;AC_eas_male=1000;AN_eas_male=1680;AF_eas_male=0.595238;nhomalt_eas_male=295;AC_sas=1253;AN_sas=3044;AF_sas=0.411629;nhomalt_sas=265;AC_nfe_female=15359;AN_nfe_female=37350;AF_nfe_female=0.411218;nhomalt_nfe_female=3203;AC_asj_male=835;AN_asj_male=1560;AF_asj_male=0.535256;nhomalt_asj_male=221;AC_raw=71680;AN_raw=143344;AF_raw=0.500056;nhomalt_raw=19087;AC_oth_male=551;AN_oth_male=1046;AF_oth_male=0.526769;nhomalt_oth_male=153;AC_nfe_male=11232;AN_nfe_male=27160;AF_nfe_male=0.413549;nhomalt_nfe_male=2303;AC_asj=1784;AN_asj=3322;AF_asj=0.537026;nhomalt_asj=471;AC_amr_male=3348;AN_amr_male=7724;AF_amr_male=0.433454;nhomalt_amr_male=725;nhomalt=19024;AC_amr_female=2772;AN_amr_female=5904;AF_amr_female=0.469512;nhomalt_amr_female=656;AC_sas_female=216;AN_sas_female=564;AF_sas_female=0.382979;nhomalt_sas_female=44;AC_fin=3711;AN_fin=10406;AF_fin=0.356621;nhomalt_fin=659;AC_afr_female=15397;AN_afr_female=22654;AF_afr_female=0.679659;nhomalt_afr_female=5256;AC_sas_male=1037;AN_sas_male=2480;AF_sas_male=0.418145;nhomalt_sas_male=221;AC_amr=6120;AN_amr=13628;AF_amr=0.449075;nhomalt_amr=1381;AC_nfe=26591;AN_nfe=64510;AF_nfe=0.4122;nhomalt_nfe=5506;AC_eas=1868;AN_eas=3112;AF_eas=0.600257;nhomalt_eas=554;AC_ami_male=229;AN_ami_male=428;AF_ami_male=0.535047;nhomalt_ami_male=62;AC_fin_female=873;AN_fin_female=2496;AF_fin_female=0.34976;nhomalt_fin_female=160;faf95_afr=0.674865;faf99_afr=0.674865;faf95_sas=0.39269;faf99_sas=0.39269;faf95_adj=0.496845;faf99_adj=0.496844;faf95_amr=0.439674;faf99_amr=0.439675;faf95_nfe=0.40805;faf99_nfe=0.40805;faf95_eas=0.577596;faf99_eas=0.577596;vep=A|intron_variant|MODIFIER|FAM110B|ENSG00000169122|Transcript|ENST00000361488|protein_coding||1/4|,A|intron_variant&non_coding_transcript_variant|MODIFIER|FAM110B|ENSG00000169122|Transcript|ENST00000519262|processed_transcript||1/3|,A|intron_variant&non_coding_transcript_variant|MODIFIER|FAM110B|ENSG00000169122|Transcript|ENST00000520369|processed_transcript||1/4|
chr8	58609475	rs2680899	C	T	73847000	PASS	AC=67200;AN=142994;AF=0.46995;variant_type=snv;n_alt_alleles=1;ReadPosRankSum=0.367;MQRankSum=-0.019;RAW_MQ=1.30916e+10;DP=3602119;MQ_DP=3636917;VarDP=3602119;MQ=59.9971;QD=20.501;FS=9.64327e-16;SB=621344,550154,1274775,1155846;InbreedingCoeff=0.0768708;AS_VQSLOD=23.5928;NEGATIVE_TRAIN_SITE;POSITIVE_TRAIN_SITE;culprit=AS_FS;SOR=0.67;AC_asj_female=1082;AN_asj_female=1760;AF_asj_female=0.614773;nhomalt_asj_female=323;AC_eas_female=706;AN_eas_female=1444;AF_eas_female=0.48892;nhomalt_eas_female=176;AC_afr_male=5139;AN_afr_male=19276;AF_afr_male=0.266601;nhomalt_afr_male=688;AC_female=34645;AN_female=73736;AF_female=0.469852;nhomalt_female=8887;AC_fin_male=3520;AN_fin_male=7920;AF_fin_male=0.444444;nhomalt_fin_male=774;AC_oth_female=540;AN_oth_female=1096;AF_oth_female=0.492701;nhomalt_oth_female=143;AC_ami=397;AN_ami=894;AF_ami=0.444072;nhomalt_ami=92;AC_oth=1038;AN_oth=2140;AF_oth=0.485047;nhomalt_oth=258;AC_male=32555;AN_male=69258;AF_male=0.470054;nhomalt_male=8267;AC_ami_female=208;AN_ami_female=470;AF_ami_female=0.442553;nhomalt_ami_female=52;AC_afr=11221;AN_afr=41930;AF_afr=0.267613;nhomalt_afr=1536;AC_eas_male=848;AN_eas_male=1678;AF_eas_male=0.505364;nhomalt_eas_male=213;AC_sas=1819;AN_sas=3046;AF_sas=0.597177;nhomalt_sas=545;AC_nfe_female=20936;AN_nfe_female=37352;AF_nfe_female=0.560505;nhomalt_nfe_female=5855;AC_asj_male=984;AN_asj_male=1560;AF_asj_male=0.630769;nhomalt_asj_male=306;AC_raw=67368;AN_raw=143354;AF_raw=0.469942;nhomalt_raw=17202;AC_oth_male=498;AN_oth_male=1044;AF_oth_male=0.477011;nhomalt_oth_male=115;AC_nfe_male=15185;AN_nfe_male=27152;AF_nfe_male=0.559259;nhomalt_nfe_male=4235;AC_asj=2066;AN_asj=3320;AF_asj=0.622289;nhomalt_asj=629;AC_amr_male=4717;AN_amr_male=7724;AF_amr_male=0.610694;nhomalt_amr_male=1452;nhomalt=17154;AC_amr_female=3589;AN_amr_female=5894;AF_amr_female=0.608924;nhomalt_amr_female=1105;AC_sas_female=344;AN_sas_female=566;AF_sas_female=0.607774;nhomalt_sas_female=101;AC_fin=4678;AN_fin=10420;AF_fin=0.448944;nhomalt_fin=1058;AC_afr_female=6082;AN_afr_female=22654;AF_afr_female=0.268474;nhomalt_afr_female=848;AC_sas_male=1475;AN_sas_male=2480;AF_sas_male=0.594758;nhomalt_sas_male=444;AC_amr=8306;AN_amr=13618;AF_amr=0.609928;nhomalt_amr=2557;AC_nfe=36121;AN_nfe=64504;AF_nfe=0.559981;nhomalt_nfe=10090;AC_eas=1554;AN_eas=3122;AF_eas=0.497758;nhomalt_eas=389;AC_ami_male=189;AN_ami_male=424;AF_ami_male=0.445755;nhomalt_ami_male=40;AC_fin_female=1158;AN_fin_female=2500;AF_fin_female=0.4632;nhomalt_fin_female=284;faf95_afr=0.26347;faf99_afr=0.263471;faf95_sas=0.574333;faf99_sas=0.574333;faf95_adj=0.466971;faf99_adj=0.466971;faf95_amr=0.598962;faf99_amr=0.598962;faf95_nfe=0.555143;faf99_nfe=0.555143;faf95_eas=0.477172;faf99_eas=0.477172;vep=T|intron_variant|MODIFIER|NSMAF|ENSG00000035681|Transcript|ENST00000038176|protein_coding||10/30|,T|intron_variant|MODIFIER|NSMAF|ENSG00000035681|Transcript|ENST00000427130|protein_coding||10/30|,T|intron_variant&non_coding_transcript_variant|MODIFIER|NSMAF|ENSG00000035681|Transcript|ENST00000519858|processed_transcript||3/8|,T|intron_variant&NMD_transcript_variant|MODIFIER|NSMAF|ENSG00000035681|Transcript|ENST00000649465|nonsense_mediated_decay||12/32|,T|regulatory_region_variant|MODIFIER|||RegulatoryFeature|ENSR00000856315|CTCF_binding_site|||
chr8	58790584	rs2726588	T	G	74213800	PASS	AC=71435;AN=142922;AF=0.499818;variant_type=snv;n_alt_alleles=1;ReadPosRankSum=0.371;MQRankSum=-0.022;RAW_MQ=1.33724e+10;DP=3683215;MQ_DP=3714841;VarDP=3683215;MQ=59.9977;QD=20.1492;FS=0;SB=643011,587389,1288587,1164228;InbreedingCoeff=0.0080508;AS_VQSLOD=23.8808;POSITIVE_TRAIN_SITE;culprit=AS_FS;SOR=0.704;AC_asj_female=879;AN_asj_female=1762;AF_asj_female=0.498865;nhomalt_asj_female=220;AC_eas_female=723;AN_eas_female=1448;AF_eas_female=0.499309;nhomalt_eas_female=184;AC_afr_male=10953;AN_afr_male=19264;AF_afr_male=0.568574;nhomalt_afr_male=3128;AC_female=36919;AN_female=73690;AF_female=0.501004;nhomalt_female=9237;AC_fin_male=3964;AN_fin_male=7904;AF_fin_male=0.501518;nhomalt_fin_male=979;AC_oth_female=530;AN_oth_female=1096;AF_oth_female=0.483577;nhomalt_oth_female=129;AC_ami=379;AN_ami=898;AF_ami=0.422049;nhomalt_ami=85;AC_oth=1035;AN_oth=2150;AF_oth=0.481395;nhomalt_oth=254;AC_male=34516;AN_male=69232;AF_male=0.498556;nhomalt_male=8751;AC_ami_female=201;AN_ami_female=470;AF_ami_female=0.42766;nhomalt_ami_female=43;AC_afr=23587;AN_afr=41882;AF_afr=0.563177;nhomalt_afr=6654;AC_eas_male=853;AN_eas_male=1672;AF_eas_male=0.510167;nhomalt_eas_male=217;AC_sas=1428;AN_sas=3040;AF_sas=0.469737;nhomalt_sas=358;AC_nfe_female=17596;AN_nfe_female=37346;AF_nfe_female=0.471162;nhomalt_nfe_female=4073;AC_asj_male=758;AN_asj_male=1558;AF_asj_male=0.486521;nhomalt_asj_male=179;AC_raw=71646;AN_raw=143338;AF_raw=0.49984;nhomalt_raw=18050;AC_oth_male=505;AN_oth_male=1054;AF_oth_male=0.479127;nhomalt_oth_male=125;AC_nfe_male=12577;AN_nfe_male=27142;AF_nfe_male=0.463378;nhomalt_nfe_male=2950;AC_asj=1637;AN_asj=3320;AF_asj=0.493072;nhomalt_asj=399;AC_amr_male=3556;AN_amr_male=7736;AF_amr_male=0.459669;nhomalt_amr_male=831;nhomalt=17988;AC_amr_female=2867;AN_amr_female=5890;AF_amr_female=0.486757;nhomalt_amr_female=689;AC_sas_female=256;AN_sas_female=566;AF_sas_female=0.452297;nhomalt_sas_female=58;AC_fin=5197;AN_fin=10398;AF_fin=0.499808;nhomalt_fin=1294;AC_afr_female=12634;AN_afr_female=22618;AF_afr_female=0.558582;nhomalt_afr_female=3526;AC_sas_male=1172;AN_sas_male=2474;AF_sas_male=0.473727;nhomalt_sas_male=300;AC_amr=6423;AN_amr=13626;AF_amr=0.471378;nhomalt_amr=1520;AC_nfe=30173;AN_nfe=64488;AF_nfe=0.467885;nhomalt_nfe=7023;AC_eas=1576;AN_eas=3120;AF_eas=0.505128;nhomalt_eas=401;AC_ami_male=178;AN_ami_male=428;AF_ami_male=0.415888;nhomalt_ami_male=42;AC_fin_female=1233;AN_fin_female=2494;AF_fin_female=0.494387;nhomalt_fin_female=315;faf95_afr=0.557159;faf99_afr=0.557159;faf95_sas=0.449479;faf99_sas=0.449479;faf95_adj=0.496745;faf99_adj=0.496745;faf95_amr=0.461745;faf99_amr=0.461745;faf95_nfe=0.463464;faf99_nfe=0.463463;faf95_eas=0.484382;faf99_eas=0.484382;vep=G|regulatory_region_variant|MODIFIER|||RegulatoryFeature|ENSR00000856364|promoter_flanking_region|||,G|intergenic_variant|MODIFIER|||Intergenic|||||
chr8	59143670	rs4738757	A	G	73169000	PASS	AC=68754;AN=143004;AF=0.480784;variant_type=snv;n_alt_alleles=1;ReadPosRankSum=0.366;MQRankSum=-0.015;RAW_MQ=1.315e+10;DP=3621351;MQ_DP=3653096;VarDP=3621351;MQ=59.9974;QD=20.2049;FS=0;SB=559184,641826,1125066,1295275;InbreedingCoeff=0.0338142;AS_VQSLOD=23.9548;POSITIVE_TRAIN_SITE;culprit=AS_FS;SOR=0.696;AC_asj_female=801;AN_asj_female=1760;AF_asj_female=0.455114;nhomalt_asj_female=183;AC_eas_female=791;AN_eas_female=1440;AF_eas_female=0.549306;nhomalt_eas_female=218;AC_afr_male=10546;AN_afr_male=19282;AF_afr_male=0.546935;nhomalt_afr_male=2931;AC_female=36101;AN_female=73710;AF_female=0.489771;nhomalt_female=9020;AC_fin_male=2262;AN_fin_male=7928;AF_fin_male=0.285318;nhomalt_fin_male=360;AC_oth_female=581;AN_oth_female=1100;AF_oth_female=0.528182;nhomalt_oth_female=165;AC_ami=643;AN_ami=894;AF_ami=0.719239;nhomalt_ami=234;AC_oth=1105;AN_oth=2152;AF_oth=0.513476;nhomalt_oth=303;AC_male=32653;AN_male=69294;AF_male=0.471224;nhomalt_male=8108;AC_ami_female=325;AN_ami_female=468;AF_ami_female=0.694444;nhomalt_ami_female=117;AC_afr=22948;AN_afr=41894;AF_afr=0.547763;nhomalt_afr=6326;AC_eas_male=936;AN_eas_male=1680;AF_eas_male=0.557143;nhomalt_eas_male=250;AC_sas=891;AN_sas=3042;AF_sas=0.292899;nhomalt_sas=126;AC_nfe_female=16845;AN_nfe_female=37360;AF_nfe_female=0.450883;nhomalt_nfe_female=3770;AC_asj_male=697;AN_asj_male=1560;AF_asj_male=0.446795;nhomalt_asj_male=143;AC_raw=68927;AN_raw=143342;AF_raw=0.480857;nhomalt_raw=17177;AC_oth_male=524;AN_oth_male=1052;AF_oth_male=0.498099;nhomalt_oth_male=138;AC_nfe_male=12244;AN_nfe_male=27154;AF_nfe_male=0.45091;nhomalt_nfe_male=2806;AC_asj=1498;AN_asj=3320;AF_asj=0.451205;nhomalt_asj=326;AC_amr_male=4403;AN_amr_male=7732;AF_amr_male=0.569452;nhomalt_amr_male=1263;nhomalt=17128;AC_amr_female=3430;AN_amr_female=5904;AF_amr_female=0.580962;nhomalt_amr_female=1026;AC_sas_female=168;AN_sas_female=562;AF_sas_female=0.298932;nhomalt_sas_female=26;AC_fin=3020;AN_fin=10432;AF_fin=0.289494;nhomalt_fin=480;AC_afr_female=12402;AN_afr_female=22612;AF_afr_female=0.54847;nhomalt_afr_female=3395;AC_sas_male=723;AN_sas_male=2480;AF_sas_male=0.291532;nhomalt_sas_male=100;AC_amr=7833;AN_amr=13636;AF_amr=0.574435;nhomalt_amr=2289;AC_nfe=29089;AN_nfe=64514;AF_nfe=0.450894;nhomalt_nfe=6576;AC_eas=1727;AN_eas=3120;AF_eas=0.553526;nhomalt_eas=468;AC_ami_male=318;AN_ami_male=426;AF_ami_male=0.746479;nhomalt_ami_male=117;AC_fin_female=758;AN_fin_female=2504;AF_fin_female=0.302716;nhomalt_fin_female=120;faf95_afr=0.541829;faf99_afr=0.541828;faf95_sas=0.276948;faf99_sas=0.276948;faf95_adj=0.477771;faf99_adj=0.477771;faf95_amr=0.563801;faf99_amr=0.563801;faf95_nfe=0.446554;faf99_nfe=0.446554;faf95_eas=0.531801;faf99_eas=0.5318;vep=G|intergenic_variant|MODIFIER|||Intergenic|||||
chr8	60151641	rs2176835	C	T	57533900	PASS	AC=52085;AN=142934;AF=0.364399;variant_type=snv;n_alt_alleles=1;ReadPosRankSum=0.382;MQRankSum=0;RAW_MQ=1.09337e+10;DP=2986424;MQ_DP=3038855;VarDP=2986424;MQ=59.983;QD=19.2651;FS=0;SB=508603,563338,920571,993912;InbreedingCoeff=0.103597;AS_VQSLOD=22.1409;POSITIVE_TRAIN_SITE;culprit=AS_FS;SOR=0.668;AC_asj_female=696;AN_asj_female=1760;AF_asj_female=0.395455;nhomalt_asj_female=132;AC_eas_female=247;AN_eas_female=1446;AF_eas_female=0.170816;nhomalt_eas_female=19;AC_afr_male=2755;AN_afr_male=19290;AF_afr_male=0.14282;nhomalt_afr_male=214;AC_female=26783;AN_female=73724;AF_female=0.363287;nhomalt_female=5768;AC_fin_male=3519;AN_fin_male=7856;AF_fin_male=0.447938;nhomalt_fin_male=766;AC_oth_female=440;AN_oth_female=1100;AF_oth_female=0.4;nhomalt_oth_female=91;AC_ami=452;AN_ami=898;AF_ami=0.503341;nhomalt_ami=119;AC_oth=851;AN_oth=2148;AF_oth=0.396182;nhomalt_oth=169;AC_male=25302;AN_male=69210;AF_male=0.365583;nhomalt_male=5426;AC_ami_female=232;AN_ami_female=470;AF_ami_female=0.493617;nhomalt_ami_female=57;AC_afr=5997;AN_afr=41940;AF_afr=0.14299;nhomalt_afr=452;AC_eas_male=322;AN_eas_male=1676;AF_eas_male=0.192124;nhomalt_eas_male=37;AC_sas=1121;AN_sas=3030;AF_sas=0.369967;nhomalt_sas=192;AC_nfe_female=17758;AN_nfe_female=37332;AF_nfe_female=0.475678;nhomalt_nfe_female=4225;AC_asj_male=556;AN_asj_male=1558;AF_asj_male=0.356868;nhomalt_asj_male=97;AC_raw=52249;AN_raw=143316;AF_raw=0.364572;nhomalt_raw=11244;AC_oth_male=411;AN_oth_male=1048;AF_oth_male=0.392176;nhomalt_oth_male=78;AC_nfe_male=12836;AN_nfe_male=27146;AF_nfe_male=0.472851;nhomalt_nfe_male=3098;AC_asj=1252;AN_asj=3318;AF_asj=0.377336;nhomalt_asj=229;AC_amr_male=3777;AN_amr_male=7738;AF_amr_male=0.488111;nhomalt_amr_male=922;nhomalt=11194;AC_amr_female=2884;AN_amr_female=5908;AF_amr_female=0.488152;nhomalt_amr_female=716;AC_sas_female=215;AN_sas_female=560;AF_sas_female=0.383929;nhomalt_sas_female=40;AC_fin=4588;AN_fin=10354;AF_fin=0.443114;nhomalt_fin=1016;AC_afr_female=3242;AN_afr_female=22650;AF_afr_female=0.143135;nhomalt_afr_female=238;AC_sas_male=906;AN_sas_male=2470;AF_sas_male=0.366802;nhomalt_sas_male=152;AC_amr=6661;AN_amr=13646;AF_amr=0.488128;nhomalt_amr=1638;AC_nfe=30594;AN_nfe=64478;AF_nfe=0.474487;nhomalt_nfe=7323;AC_eas=569;AN_eas=3122;AF_eas=0.182255;nhomalt_eas=56;AC_ami_male=220;AN_ami_male=428;AF_ami_male=0.514019;nhomalt_ami_male=62;AC_fin_female=1069;AN_fin_female=2498;AF_fin_female=0.427942;nhomalt_fin_female=250;faf95_afr=0.139966;faf99_afr=0.139966;faf95_sas=0.351981;faf99_sas=0.35198;faf95_adj=0.361776;faf99_adj=0.361776;faf95_amr=0.478332;faf99_amr=0.478332;faf95_nfe=0.470034;faf99_nfe=0.470034;faf95_eas=0.169872;faf99_eas=0.169872;vep=T|intergenic_variant|MODIFIER|||Intergenic|||||
chr8	60313981	rs7001157	T	C	79432400	PASS	AC=85768;AN=142530;AF=0.601754;variant_type=snv;n_alt_alleles=1;ReadPosRankSum=0.127;MQRankSum=-0.02;RAW_MQ=1.29503e+10;DP=3540933;MQ_DP=3599651;VarDP=3540933;MQ=59.9804;QD=22.4326;FS=0;SB=520907,467499,1334123,1218404;InbreedingCoeff=0.0559163;AS_VQSLOD=22.791;POSITIVE_TRAIN_SITE;culprit=AS_FS;SOR=0.676;AC_asj_female=969;AN_asj_female=1758;AF_asj_female=0.551195;nhomalt_asj_female=270;AC_eas_female=721;AN_eas_female=1434;AF_eas_female=0.502789;nhomalt_eas_female=183;AC_afr_male=15041;AN_afr_male=19194;AF_afr_male=0.78363;nhomalt_afr_male=5867;AC_female=44264;AN_female=73536;AF_female=0.601936;nhomalt_female=13855;AC_fin_male=4378;AN_fin_male=7812;AF_fin_male=0.56042;nhomalt_fin_male=1215;AC_oth_female=635;AN_oth_female=1090;AF_oth_female=0.582569;nhomalt_oth_female=188;AC_ami=444;AN_ami=898;AF_ami=0.494432;nhomalt_ami=106;AC_oth=1244;AN_oth=2138;AF_oth=0.581852;nhomalt_oth=363;AC_male=41504;AN_male=68994;AF_male=0.60156;nhomalt_male=12887;AC_ami_female=236;AN_ami_female=470;AF_ami_female=0.502128;nhomalt_ami_female=61;AC_afr=32683;AN_afr=41734;AF_afr=0.783126;nhomalt_afr=12735;AC_eas_male=800;AN_eas_male=1680;AF_eas_male=0.47619;nhomalt_eas_male=193;AC_sas=1909;AN_sas=3028;AF_sas=0.630449;nhomalt_sas=602;AC_nfe_female=19182;AN_nfe_female=37326;AF_nfe_female=0.513905;nhomalt_nfe_female=4939;AC_asj_male=869;AN_asj_male=1558;AF_asj_male=0.557766;nhomalt_asj_male=234;AC_raw=86268;AN_raw=143300;AF_raw=0.60201;nhomalt_raw=26927;AC_oth_male=609;AN_oth_male=1048;AF_oth_male=0.581107;nhomalt_oth_male=175;AC_nfe_male=13987;AN_nfe_male=27120;AF_nfe_male=0.515745;nhomalt_nfe_male=3582;AC_asj=1838;AN_asj=3316;AF_asj=0.554282;nhomalt_asj=504;AC_amr_male=4049;AN_amr_male=7682;AF_amr_male=0.527076;nhomalt_amr_male=1082;nhomalt=26742;AC_amr_female=3114;AN_amr_female=5874;AF_amr_female=0.530133;nhomalt_amr_female=825;AC_sas_female=346;AN_sas_female=556;AF_sas_female=0.622302;nhomalt_sas_female=108;AC_fin=5797;AN_fin=10300;AF_fin=0.562816;nhomalt_fin=1628;AC_afr_female=17642;AN_afr_female=22540;AF_afr_female=0.782697;nhomalt_afr_female=6868;AC_sas_male=1563;AN_sas_male=2472;AF_sas_male=0.632282;nhomalt_sas_male=494;AC_amr=7163;AN_amr=13556;AF_amr=0.528401;nhomalt_amr=1907;AC_nfe=33169;AN_nfe=64446;AF_nfe=0.514679;nhomalt_nfe=8521;AC_eas=1521;AN_eas=3114;AF_eas=0.488439;nhomalt_eas=376;AC_ami_male=208;AN_ami_male=428;AF_ami_male=0.485981;nhomalt_ami_male=45;AC_fin_female=1419;AN_fin_female=2488;AF_fin_female=0.570338;nhomalt_fin_female=413;faf95_afr=0.776015;faf99_afr=0.776015;faf95_sas=0.606904;faf99_sas=0.606904;faf95_adj=0.598377;faf99_adj=0.598378;faf95_amr=0.518173;faf99_amr=0.518173;faf95_nfe=0.510039;faf99_nfe=0.510039;faf95_eas=0.468023;faf99_eas=0.468022;vep=C|intergenic_variant|MODIFIER|||Intergenic|||||
chr8	60978253	rs7842384	G	A	81556900	PASS	AC=76800;AN=143036;AF=0.536928;variant_type=snv;n_alt_alleles=1;ReadPosRankSum=0.305;MQRankSum=-0.033;RAW_MQ=1.41867e+10;DP=3901105;MQ_DP=3941228;VarDP=3901105;MQ=59.9964;QD=20.9061;FS=0;SB=574395,665964,1236912,1423834;InbreedingCoeff=0.0177215;AS_VQSLOD=23.8672;POSITIVE_TRAIN_SITE;culprit=AS_FS;SOR=0.686;AC_asj_female=854;AN_asj_female=1762;AF_asj_female=0.484677;nhomalt_asj_female=202;AC_eas_female=783;AN_eas_female=1442;AF_eas_female=0.542996;nhomalt_eas_female=211;AC_afr_male=11885;AN_afr_male=19304;AF_afr_male=0.615676;nhomalt_afr_male=3664;AC_female=39048;AN_female=73734;AF_female=0.529579;nhomalt_female=10475;AC_fin_male=4725;AN_fin_male=7926;AF_fin_male=0.596139;nhomalt_fin_male=1380;AC_oth_female=563;AN_oth_female=1100;AF_oth_female=0.511818;nhomalt_oth_female=138;AC_ami=401;AN_ami=898;AF_ami=0.446548;nhomalt_ami=81;AC_oth=1102;AN_oth=2150;AF_oth=0.512558;nhomalt_oth=281;AC_male=37752;AN_male=69302;AF_male=0.544746;nhomalt_male=10448;AC_ami_female=205;AN_ami_female=468;AF_ami_female=0.438034;nhomalt_ami_female=39;AC_afr=25991;AN_afr=41954;AF_afr=0.619512;nhomalt_afr=8079;AC_eas_male=988;AN_eas_male=1680;AF_eas_male=0.588095;nhomalt_eas_male=297;AC_sas=2157;AN_sas=3044;AF_sas=0.708607;nhomalt_sas=766;AC_nfe_female=17787;AN_nfe_female=37348;AF_nfe_female=0.47625;nhomalt_nfe_female=4192;AC_asj_male=791;AN_asj_male=1562;AF_asj_male=0.506402;nhomalt_asj_male=200;AC_raw=76962;AN_raw=143354;AF_raw=0.536867;nhomalt_raw=20975;AC_oth_male=539;AN_oth_male=1050;AF_oth_male=0.513333;nhomalt_oth_male=143;AC_nfe_male=13095;AN_nfe_male=27136;AF_nfe_male=0.482569;nhomalt_nfe_male=3185;AC_asj=1645;AN_asj=3324;AF_asj=0.494886;nhomalt_asj=402;AC_amr_male=3775;AN_amr_male=7732;AF_amr_male=0.488231;nhomalt_amr_male=916;nhomalt=20923;AC_amr_female=2894;AN_amr_female=5904;AF_amr_female=0.490176;nhomalt_amr_female=702;AC_sas_female=399;AN_sas_female=562;AF_sas_female=0.709964;nhomalt_sas_female=145;AC_fin=6182;AN_fin=10424;AF_fin=0.593054;nhomalt_fin=1811;AC_afr_female=14106;AN_afr_female=22650;AF_afr_female=0.622781;nhomalt_afr_female=4415;AC_sas_male=1758;AN_sas_male=2482;AF_sas_male=0.7083;nhomalt_sas_male=621;AC_amr=6669;AN_amr=13636;AF_amr=0.489073;nhomalt_amr=1618;AC_nfe=30882;AN_nfe=64484;AF_nfe=0.478909;nhomalt_nfe=7377;AC_eas=1771;AN_eas=3122;AF_eas=0.567265;nhomalt_eas=508;AC_ami_male=196;AN_ami_male=430;AF_ami_male=0.455814;nhomalt_ami_male=42;AC_fin_female=1457;AN_fin_female=2498;AF_fin_female=0.583267;nhomalt_fin_female=431;faf95_afr=0.613204;faf99_afr=0.613204;faf95_sas=0.683698;faf99_sas=0.683698;faf95_adj=0.533744;faf99_adj=0.533744;faf95_amr=0.479263;faf99_amr=0.479264;faf95_nfe=0.474435;faf99_nfe=0.474435;faf95_eas=0.545276;faf99_eas=0.545276;vep=A|intergenic_variant|MODIFIER|||Intergenic|||||
chr8	61055121	rs12548301	G	A	76383700	PASS	AC=67711;AN=143032;AF=0.473398;variant_type=snv;n_alt_alleles=1;ReadPosRankSum=0.317;MQRankSum=-0.024;RAW_MQ=1.36916e+10;DP=3777691;MQ_DP=3803745;VarDP=3777691;MQ=59.9959;QD=20.2197;FS=9.64327e-16;SB=617009,647094,1226091,1287497;InbreedingCoeff=0.0334189;AS_VQSLOD=23.8895;POSITIVE_TRAIN_SITE;culprit=AS_FS;SOR=0.694;AC_asj_female=890;AN_asj_female=1760;AF_asj_female=0.505682;nhomalt_asj_female=211;AC_eas_female=879;AN_eas_female=1442;AF_eas_female=0.60957;nhomalt_eas_female=255;AC_afr_male=11750;AN_afr_male=19302;AF_afr_male=0.608745;nhomalt_afr_male=3572;AC_female=34814;AN_female=73748;AF_female=0.472067;nhomalt_female=8523;AC_fin_male=3101;AN_fin_male=7894;AF_fin_male=0.39283;nhomalt_fin_male=605;AC_oth_female=522;AN_oth_female=1098;AF_oth_female=0.47541;nhomalt_oth_female=144;AC_ami=367;AN_ami=900;AF_ami=0.407778;nhomalt_ami=77;AC_oth=1038;AN_oth=2150;AF_oth=0.482791;nhomalt_oth=268;AC_male=32897;AN_male=69284;AF_male=0.474814;nhomalt_male=8087;AC_ami_female=198;AN_ami_female=470;AF_ami_female=0.421277;nhomalt_ami_female=47;AC_afr=25268;AN_afr=41952;AF_afr=0.602307;nhomalt_afr=7626;AC_eas_male=988;AN_eas_male=1682;AF_eas_male=0.587396;nhomalt_eas_male=289;AC_sas=1548;AN_sas=3038;AF_sas=0.509546;nhomalt_sas=402;AC_nfe_female=14860;AN_nfe_female=37356;AF_nfe_female=0.397794;nhomalt_nfe_female=2951;AC_asj_male=777;AN_asj_male=1560;AF_asj_male=0.498077;nhomalt_asj_male=198;AC_raw=67839;AN_raw=143324;AF_raw=0.473326;nhomalt_raw=16652;AC_oth_male=516;AN_oth_male=1052;AF_oth_male=0.490494;nhomalt_oth_male=124;AC_nfe_male=10713;AN_nfe_male=27152;AF_nfe_male=0.394557;nhomalt_nfe_male=2110;AC_asj=1667;AN_asj=3320;AF_asj=0.502108;nhomalt_asj=409;AC_amr_male=3610;AN_amr_male=7736;AF_amr_male=0.466649;nhomalt_amr_male=819;nhomalt=16610;AC_amr_female=2728;AN_amr_female=5906;AF_amr_female=0.461903;nhomalt_amr_female=630;AC_sas_female=275;AN_sas_female=562;AF_sas_female=0.489324;nhomalt_sas_female=62;AC_fin=4045;AN_fin=10398;AF_fin=0.389017;nhomalt_fin=774;AC_afr_female=13518;AN_afr_female=22650;AF_afr_female=0.596821;nhomalt_afr_female=4054;AC_sas_male=1273;AN_sas_male=2476;AF_sas_male=0.514136;nhomalt_sas_male=340;AC_amr=6338;AN_amr=13642;AF_amr=0.464595;nhomalt_amr=1449;AC_nfe=25573;AN_nfe=64508;AF_nfe=0.396431;nhomalt_nfe=5061;AC_eas=1867;AN_eas=3124;AF_eas=0.597631;nhomalt_eas=544;AC_ami_male=169;AN_ami_male=430;AF_ami_male=0.393023;nhomalt_ami_male=30;AC_fin_female=944;AN_fin_female=2504;AF_fin_female=0.376997;nhomalt_fin_female=169;faf95_afr=0.596088;faf99_afr=0.596088;faf95_sas=0.488432;faf99_sas=0.488431;faf95_adj=0.470408;faf99_adj=0.470408;faf95_amr=0.455037;faf99_amr=0.455037;faf95_nfe=0.392363;faf99_nfe=0.392362;faf95_eas=0.575064;faf99_eas=0.575064;vep=A|upstream_gene_variant|MODIFIER|CLVS1|ENSG00000177182|Transcript|ENST00000522621|protein_coding|||
chr8	61366809	rs17775880	G	A	60062700	PASS	AC=54511;AN=143038;AF=0.381095;variant_type=snv;n_alt_alleles=1;ReadPosRankSum=0.377;MQRankSum=-0.022;RAW_MQ=1.12816e+10;DP=3105716;MQ_DP=3134041;VarDP=3105716;MQ=59.9974;QD=19.3394;FS=0;SB=528771,572629,961049,1043267;InbreedingCoeff=0.110732;AS_VQSLOD=23.4558;POSITIVE_TRAIN_SITE;culprit=AS_FS;SOR=0.696;AC_asj_female=688;AN_asj_female=1762;AF_asj_female=0.390465;nhomalt_asj_female=130;AC_eas_female=932;AN_eas_female=1444;AF_eas_female=0.645429;nhomalt_eas_female=314;AC_afr_male=2792;AN_afr_male=19310;AF_afr_male=0.144588;nhomalt_afr_male=180;AC_female=27447;AN_female=73734;AF_female=0.372243;nhomalt_female=6057;AC_fin_male=4507;AN_fin_male=7922;AF_fin_male=0.568922;nhomalt_fin_male=1285;AC_oth_female=449;AN_oth_female=1098;AF_oth_female=0.408925;nhomalt_oth_female=103;AC_ami=389;AN_ami=900;AF_ami=0.432222;nhomalt_ami=83;AC_oth=862;AN_oth=2152;AF_oth=0.400558;nhomalt_oth=191;AC_male=27064;AN_male=69304;AF_male=0.390511;nhomalt_male=6191;AC_ami_female=194;AN_ami_female=470;AF_ami_female=0.412766;nhomalt_ami_female=39;AC_afr=6055;AN_afr=41958;AF_afr=0.144311;nhomalt_afr=416;AC_eas_male=1086;AN_eas_male=1678;AF_eas_male=0.647199;nhomalt_eas_male=350;AC_sas=1535;AN_sas=3030;AF_sas=0.506601;nhomalt_sas=395;AC_nfe_female=17489;AN_nfe_female=37344;AF_nfe_female=0.468322;nhomalt_nfe_female=4136;AC_asj_male=600;AN_asj_male=1562;AF_asj_male=0.384123;nhomalt_asj_male=123;AC_raw=54638;AN_raw=143346;AF_raw=0.381162;nhomalt_raw=12285;AC_oth_male=413;AN_oth_male=1054;AF_oth_male=0.391841;nhomalt_oth_male=88;AC_nfe_male=12598;AN_nfe_male=27142;AF_nfe_male=0.464151;nhomalt_nfe_male=2949;AC_asj=1288;AN_asj=3324;AF_asj=0.387485;nhomalt_asj=253;AC_amr_male=3635;AN_amr_male=7738;AF_amr_male=0.46976;nhomalt_amr_male=858;nhomalt=12248;AC_amr_female=2766;AN_amr_female=5904;AF_amr_female=0.468496;nhomalt_amr_female=657;AC_sas_female=297;AN_sas_female=562;AF_sas_female=0.52847;nhomalt_sas_female=81;AC_fin=5876;AN_fin=10424;AF_fin=0.563699;nhomalt_fin=1646;AC_afr_female=3263;AN_afr_female=22648;AF_afr_female=0.144075;nhomalt_afr_female=236;AC_sas_male=1238;AN_sas_male=2468;AF_sas_male=0.501621;nhomalt_sas_male=314;AC_amr=6401;AN_amr=13642;AF_amr=0.469213;nhomalt_amr=1515;AC_nfe=30087;AN_nfe=64486;AF_nfe=0.466566;nhomalt_nfe=7085;AC_eas=2018;AN_eas=3122;AF_eas=0.646381;nhomalt_eas=664;AC_ami_male=195;AN_ami_male=430;AF_ami_male=0.453488;nhomalt_ami_male=44;AC_fin_female=1369;AN_fin_female=2502;AF_fin_female=0.547162;nhomalt_fin_female=361;faf95_afr=0.141273;faf99_afr=0.141274;faf95_sas=0.48552;faf99_sas=0.485521;faf95_adj=0.378413;faf99_adj=0.378413;faf95_amr=0.459607;faf99_amr=0.459608;faf95_nfe=0.462151;faf99_nfe=0.46215;faf95_eas=0.622896;faf99_eas=0.622895;vep=A|intron_variant|MODIFIER|CLVS1|ENSG00000177182|Transcript|ENST00000325897|protein_coding||2/5|,A|intron_variant|MODIFIER|CLVS1|ENSG00000177182|Transcript|ENST00000518592|protein_coding||1/4|,A|intron_variant|MODIFIER|CLVS1|ENSG00000177182|Transcript|ENST00000519846|protein_coding||3/6|,A|intron_variant&non_coding_transcript_variant|MODIFIER|CLVS1|ENSG00000177182|Transcript|ENST00000521189|retained_intron||2/2|,A|upstream_gene_variant|MODIFIER|CLVS1|ENSG00000177182|Transcript|ENST00000524095|protein_coding|||,A|regulatory_region_variant|MODIFIER|||RegulatoryFeature|ENSR00000856830|promoter_flanking_region|||
chr8	61691236	rs6985520	T	C	69152900	PASS	AC=67894;AN=142932;AF=0.475009;variant_type=snv;n_alt_alleles=1;ReadPosRankSum=0.356;MQRankSum=-0.022;RAW_MQ=1.25609e+10;DP=3460613;MQ_DP=3489439;VarDP=3460613;MQ=59.9975;QD=19.9828;FS=9.64327e-16;SB=613525,558162,1204500,1084426;InbreedingCoeff=0.0154026;AS_VQSLOD=23.7087;POSITIVE_TRAIN_SITE;culprit=AS_FS;SOR=0.704;AC_asj_female=820;AN_asj_female=1760;AF_asj_female=0.465909;nhomalt_asj_female=192;AC_eas_female=738;AN_eas_female=1434;AF_eas_female=0.514644;nhomalt_eas_female=189;AC_afr_male=8003;AN_afr_male=19264;AF_afr_male=0.415438;nhomalt_afr_male=1676;AC_female=35354;AN_female=73692;AF_female=0.479754;nhomalt_female=8609;AC_fin_male=3446;AN_fin_male=7902;AF_fin_male=0.436092;nhomalt_fin_male=739;AC_oth_female=540;AN_oth_female=1098;AF_oth_female=0.491803;nhomalt_oth_female=132;AC_ami=344;AN_ami=898;AF_ami=0.383073;nhomalt_ami=70;AC_oth=1029;AN_oth=2144;AF_oth=0.479944;nhomalt_oth=255;AC_male=32540;AN_male=69240;AF_male=0.46996;nhomalt_male=7780;AC_ami_female=182;AN_ami_female=468;AF_ami_female=0.388889;nhomalt_ami_female=40;AC_afr=17575;AN_afr=41886;AF_afr=0.419591;nhomalt_afr=3765;AC_eas_male=881;AN_eas_male=1670;AF_eas_male=0.527545;nhomalt_eas_male=245;AC_sas=1080;AN_sas=3046;AF_sas=0.354563;nhomalt_sas=183;AC_nfe_female=19131;AN_nfe_female=37346;AF_nfe_female=0.512264;nhomalt_nfe_female=4903;AC_asj_male=746;AN_asj_male=1562;AF_asj_male=0.477593;nhomalt_asj_male=185;AC_raw=68092;AN_raw=143308;AF_raw=0.475144;nhomalt_raw=16452;AC_oth_male=489;AN_oth_male=1046;AF_oth_male=0.467495;nhomalt_oth_male=123;AC_nfe_male=14023;AN_nfe_male=27152;AF_nfe_male=0.516463;nhomalt_nfe_male=3624;AC_asj=1566;AN_asj=3322;AF_asj=0.471403;nhomalt_asj=377;AC_amr_male=3899;AN_amr_male=7734;AF_amr_male=0.504138;nhomalt_amr_male=1011;nhomalt=16389;AC_amr_female=3040;AN_amr_female=5898;AF_amr_female=0.515429;nhomalt_amr_female=769;AC_sas_female=189;AN_sas_female=566;AF_sas_female=0.333922;nhomalt_sas_female=36;AC_fin=4588;AN_fin=10402;AF_fin=0.441069;nhomalt_fin=998;AC_afr_female=9572;AN_afr_female=22622;AF_afr_female=0.423128;nhomalt_afr_female=2089;AC_sas_male=891;AN_sas_male=2480;AF_sas_male=0.359274;nhomalt_sas_male=147;AC_amr=6939;AN_amr=13632;AF_amr=0.509023;nhomalt_amr=1780;AC_nfe=33154;AN_nfe=64498;AF_nfe=0.514031;nhomalt_nfe=8527;AC_eas=1619;AN_eas=3104;AF_eas=0.521585;nhomalt_eas=434;AC_ami_male=162;AN_ami_male=430;AF_ami_male=0.376744;nhomalt_ami_male=30;AC_fin_female=1142;AN_fin_female=2500;AF_fin_female=0.4568;nhomalt_fin_female=259;faf95_afr=0.414398;faf99_afr=0.414399;faf95_sas=0.337005;faf99_sas=0.337005;faf95_adj=0.472014;faf99_adj=0.472014;faf95_amr=0.499013;faf99_amr=0.499013;faf95_nfe=0.509396;faf99_nfe=0.509396;faf95_eas=0.500447;faf99_eas=0.500447;vep=C|intron_variant|MODIFIER|ASPH|ENSG00000198363|Transcript|ENST00000356457|protein_coding||1/13|,C|intron_variant|MODIFIER|ASPH|ENSG00000198363|Transcript|ENST00000379449|protein_coding||1/4|,C|intron_variant|MODIFIER|ASPH|ENSG00000198363|Transcript|ENST00000379454|protein_coding||1/24|,C|upstream_gene_variant|MODIFIER|ASPH|ENSG00000198363|Transcript|ENST00000389204|protein_coding|||,C|intron_variant|MODIFIER|ASPH|ENSG00000198363|Transcript|ENST00000445642|protein_coding||1/12|,C|upstream_gene_variant|MODIFIER|ASPH|ENSG00000198363|Transcript|ENST00000517661|protein_coding|||,C|upstream_gene_variant|MODIFIER|ASPH|ENSG00000198363|Transcript|ENST00000517847|protein_coding|||,C|intron_variant|MODIFIER|ASPH|ENSG00000198363|Transcript|ENST00000517856|protein_coding||1/3|,C|upstream_gene_variant|MODIFIER|ASPH|ENSG00000198363|Transcript|ENST00000517903|protein_coding|||,C|intron_variant|MODIFIER|ASPH|ENSG00000198363|Transcript|ENST00000518068|protein_coding||1/12|,C|upstream_gene_variant|MODIFIER|ASPH|ENSG00000198363|Transcript|ENST00000518306|protein_coding|||,C|intron_variant|MODIFIER|ASPH|ENSG00000198363|Transcript|ENST00000519234|protein_coding||1/14|,C|upstream_gene_variant|MODIFIER|ASPH|ENSG00000198363|Transcript|ENST00000522036|retained_intron|||,C|upstream_gene_variant|MODIFIER|ASPH|ENSG00000198363|Transcript|ENST00000522343|processed_transcript|||,C|upstream_gene_variant|MODIFIER|ASPH|ENSG00000198363|Transcript|ENST00000522349|protein_coding|||,C|upstream_gene_variant|MODIFIER|ASPH|ENSG00000198363|Transcript|ENST00000522603|protein_coding|||,C|upstream_gene_variant|MODIFIER|ASPH|ENSG00000198363|Transcript|ENST00000522835|protein_coding|||,C|upstream_gene_variant|MODIFIER|ASPH|ENSG00000198363|Transcript|ENST00000541428|protein_coding|||
chr8	62233839	rs6472000	G	A	117034000	PASS	AC=102281;AN=143082;AF=0.714842;variant_type=snv;n_alt_alleles=1;ReadPosRankSum=0.304;MQRankSum=-0.02;RAW_MQ=1.71218e+10;DP=4718862;MQ_DP=4756452;VarDP=4718862;MQ=59.9974;QD=24.8014;FS=4.82164e-16;SB=509939,524611,1825115,1859197;InbreedingCoeff=0.0201927;AS_VQSLOD=25.2722;POSITIVE_TRAIN_SITE;culprit=AS_FS;SOR=0.683;AC_asj_female=1234;AN_asj_female=1758;AF_asj_female=0.701934;nhomalt_asj_female=430;AC_eas_female=1146;AN_eas_female=1442;AF_eas_female=0.79473;nhomalt_eas_female=464;AC_afr_male=15289;AN_afr_male=19304;AF_afr_male=0.792012;nhomalt_afr_male=6045;AC_female=52841;AN_female=73778;AF_female=0.716216;nhomalt_female=19084;AC_fin_male=5057;AN_fin_male=7924;AF_fin_male=0.638188;nhomalt_fin_male=1617;AC_oth_female=788;AN_oth_female=1098;AF_oth_female=0.717668;nhomalt_oth_female=287;AC_ami=510;AN_ami=900;AF_ami=0.566667;nhomalt_ami=149;AC_oth=1565;AN_oth=2152;AF_oth=0.72723;nhomalt_oth=571;AC_male=49440;AN_male=69304;AF_male=0.713379;nhomalt_male=17767;AC_ami_female=261;AN_ami_female=470;AF_ami_female=0.555319;nhomalt_ami_female=79;AC_afr=33194;AN_afr=41976;AF_afr=0.790785;nhomalt_afr=13110;AC_eas_male=1327;AN_eas_male=1678;AF_eas_male=0.790822;nhomalt_eas_male=530;AC_sas=2142;AN_sas=3046;AF_sas=0.703217;nhomalt_sas=771;AC_nfe_female=25387;AN_nfe_female=37370;AF_nfe_female=0.679342;nhomalt_nfe_female=8643;AC_asj_male=1120;AN_asj_male=1560;AF_asj_male=0.717949;nhomalt_asj_male=401;AC_raw=102477;AN_raw=143378;AF_raw=0.714733;nhomalt_raw=36917;AC_oth_male=777;AN_oth_male=1054;AF_oth_male=0.737192;nhomalt_oth_male=284;AC_nfe_male=18527;AN_nfe_male=27150;AF_nfe_male=0.682394;nhomalt_nfe_male=6326;AC_asj=2354;AN_asj=3318;AF_asj=0.709464;nhomalt_asj=831;AC_amr_male=5333;AN_amr_male=7724;AF_amr_male=0.690445;nhomalt_amr_male=1856;nhomalt=36851;AC_amr_female=4152;AN_amr_female=5900;AF_amr_female=0.703729;nhomalt_amr_female=1487;AC_sas_female=381;AN_sas_female=566;AF_sas_female=0.673145;nhomalt_sas_female=133;AC_fin=6644;AN_fin=10426;AF_fin=0.637253;nhomalt_fin=2113;AC_afr_female=17905;AN_afr_female=22672;AF_afr_female=0.789741;nhomalt_afr_female=7065;AC_sas_male=1761;AN_sas_male=2480;AF_sas_male=0.710081;nhomalt_sas_male=638;AC_amr=9485;AN_amr=13624;AF_amr=0.696198;nhomalt_amr=3343;AC_nfe=43914;AN_nfe=64520;AF_nfe=0.680626;nhomalt_nfe=14969;AC_eas=2473;AN_eas=3120;AF_eas=0.792628;nhomalt_eas=994;AC_ami_male=249;AN_ami_male=430;AF_ami_male=0.57907;nhomalt_ami_male=70;AC_fin_female=1587;AN_fin_female=2502;AF_fin_female=0.634293;nhomalt_fin_female=496;faf95_afr=0.783659;faf99_afr=0.783659;faf95_sas=0.678412;faf99_sas=0.678412;faf95_adj=0.711161;faf99_adj=0.711162;faf95_amr=0.684481;faf99_amr=0.684482;faf95_nfe=0.675292;faf99_nfe=0.675292;faf95_eas=0.766595;faf99_eas=0.766594;vep=A|intron_variant&non_coding_transcript_variant|MODIFIER|AC023095.1|ENSG00000285971|Transcript|ENST00000649904|lincRNA||1/3|
chr8	63089377	rs6472073	C	A	88988800	PASS	AC=79454;AN=143104;AF=0.555219;variant_type=snv;n_alt_alleles=1;ReadPosRankSum=0.377;MQRankSum=-0.017;RAW_MQ=1.51582e+10;DP=4176653;MQ_DP=4211066;VarDP=4176653;MQ=59.9968;QD=21.3062;FS=0;SB=616977,664805,1404240,1490631;InbreedingCoeff=0.0251469;AS_VQSLOD=24.3473;POSITIVE_TRAIN_SITE;culprit=AS_FS;SOR=0.678;AC_asj_female=920;AN_asj_female=1760;AF_asj_female=0.522727;nhomalt_asj_female=231;AC_eas_female=1102;AN_eas_female=1442;AF_eas_female=0.764216;nhomalt_eas_female=418;AC_afr_male=12272;AN_afr_male=19296;AF_afr_male=0.635987;nhomalt_afr_male=3915;AC_female=40372;AN_female=73774;AF_female=0.547239;nhomalt_female=11279;AC_fin_male=4858;AN_fin_male=7936;AF_fin_male=0.612147;nhomalt_fin_male=1476;AC_oth_female=628;AN_oth_female=1100;AF_oth_female=0.570909;nhomalt_oth_female=174;AC_ami=301;AN_ami=900;AF_ami=0.334444;nhomalt_ami=58;AC_oth=1199;AN_oth=2152;AF_oth=0.557156;nhomalt_oth=324;AC_male=39082;AN_male=69330;AF_male=0.56371;nhomalt_male=11222;AC_ami_female=156;AN_ami_female=470;AF_ami_female=0.331915;nhomalt_ami_female=31;AC_afr=26479;AN_afr=41966;AF_afr=0.630963;nhomalt_afr=8376;AC_eas_male=1314;AN_eas_male=1686;AF_eas_male=0.779359;nhomalt_eas_male=509;AC_sas=1877;AN_sas=3042;AF_sas=0.617028;nhomalt_sas=588;AC_nfe_female=17965;AN_nfe_female=37368;AF_nfe_female=0.480759;nhomalt_nfe_female=4330;AC_asj_male=775;AN_asj_male=1560;AF_asj_male=0.496795;nhomalt_asj_male=184;AC_raw=79613;AN_raw=143374;AF_raw=0.555282;nhomalt_raw=22549;AC_oth_male=571;AN_oth_male=1052;AF_oth_male=0.542776;nhomalt_oth_male=150;AC_nfe_male=13059;AN_nfe_male=27166;AF_nfe_male=0.480711;nhomalt_nfe_male=3122;AC_asj=1695;AN_asj=3320;AF_asj=0.510542;nhomalt_asj=415;AC_amr_male=4548;AN_amr_male=7728;AF_amr_male=0.588509;nhomalt_amr_male=1350;nhomalt=22501;AC_amr_female=3517;AN_amr_female=5898;AF_amr_female=0.596304;nhomalt_amr_female=1077;AC_sas_female=337;AN_sas_female=566;AF_sas_female=0.595406;nhomalt_sas_female=99;AC_fin=6398;AN_fin=10436;AF_fin=0.61307;nhomalt_fin=1934;AC_afr_female=14207;AN_afr_female=22670;AF_afr_female=0.626687;nhomalt_afr_female=4461;AC_sas_male=1540;AN_sas_male=2476;AF_sas_male=0.621971;nhomalt_sas_male=489;AC_amr=8065;AN_amr=13626;AF_amr=0.591883;nhomalt_amr=2427;AC_nfe=31024;AN_nfe=64534;AF_nfe=0.480739;nhomalt_nfe=7452;AC_eas=2416;AN_eas=3128;AF_eas=0.772379;nhomalt_eas=927;AC_ami_male=145;AN_ami_male=430;AF_ami_male=0.337209;nhomalt_ami_male=27;AC_fin_female=1540;AN_fin_female=2500;AF_fin_female=0.616;nhomalt_fin_female=458;faf95_afr=0.624598;faf99_afr=0.624598;faf95_sas=0.59379;faf99_sas=0.59379;faf95_adj=0.551982;faf99_adj=0.551983;faf95_amr=0.581084;faf99_amr=0.581084;faf95_nfe=0.476257;faf99_nfe=0.476258;faf95_eas=0.746714;faf99_eas=0.746714;vep=A|upstream_gene_variant|MODIFIER|TTPA|ENSG00000137561|Transcript|ENST00000260116|protein_coding|||,A|upstream_gene_variant|MODIFIER|TTPA|ENSG00000137561|Transcript|ENST00000521138|processed_transcript|||
chr8	63308661	rs6472089	T	G	85904600	PASS	AC=81449;AN=142972;AF=0.569685;variant_type=snv;n_alt_alleles=1;ReadPosRankSum=0.348;MQRankSum=-0.019;RAW_MQ=1.42923e+10;DP=3936875;MQ_DP=3970449;VarDP=3936875;MQ=59.9973;QD=21.8205;FS=0;SB=543832,602567,1328959,1461517;InbreedingCoeff=0.0701337;AS_VQSLOD=24.2087;POSITIVE_TRAIN_SITE;culprit=AS_FS;SOR=0.686;AC_asj_female=776;AN_asj_female=1762;AF_asj_female=0.440409;nhomalt_asj_female=170;AC_eas_female=826;AN_eas_female=1442;AF_eas_female=0.572816;nhomalt_eas_female=230;AC_afr_male=14526;AN_afr_male=19296;AF_afr_male=0.752799;nhomalt_afr_male=5487;AC_female=41989;AN_female=73706;AF_female=0.569682;nhomalt_female=12602;AC_fin_male=3507;AN_fin_male=7902;AF_fin_male=0.443812;nhomalt_fin_male=770;AC_oth_female=632;AN_oth_female=1098;AF_oth_female=0.575592;nhomalt_oth_female=186;AC_ami=449;AN_ami=896;AF_ami=0.501116;nhomalt_ami=114;AC_oth=1236;AN_oth=2152;AF_oth=0.574349;nhomalt_oth=349;AC_male=39460;AN_male=69266;AF_male=0.569688;nhomalt_male=11819;AC_ami_female=248;AN_ami_female=470;AF_ami_female=0.52766;nhomalt_ami_female=66;AC_afr=31524;AN_afr=41902;AF_afr=0.752327;nhomalt_afr=11935;AC_eas_male=941;AN_eas_male=1676;AF_eas_male=0.561456;nhomalt_eas_male=267;AC_sas=2192;AN_sas=3038;AF_sas=0.721527;nhomalt_sas=787;AC_nfe_female=17474;AN_nfe_female=37364;AF_nfe_female=0.467669;nhomalt_nfe_female=4048;AC_asj_male=711;AN_asj_male=1560;AF_asj_male=0.455769;nhomalt_asj_male=161;AC_raw=81692;AN_raw=143346;AF_raw=0.569894;nhomalt_raw=24510;AC_oth_male=604;AN_oth_male=1054;AF_oth_male=0.573055;nhomalt_oth_male=163;AC_nfe_male=12651;AN_nfe_male=27156;AF_nfe_male=0.465864;nhomalt_nfe_male=2939;AC_asj=1487;AN_asj=3322;AF_asj=0.447622;nhomalt_asj=331;AC_amr_male=4537;AN_amr_male=7722;AF_amr_male=0.587542;nhomalt_amr_male=1346;nhomalt=24421;AC_amr_female=3488;AN_amr_female=5902;AF_amr_female=0.590986;nhomalt_amr_female=1040;AC_sas_female=410;AN_sas_female=564;AF_sas_female=0.72695;nhomalt_sas_female=149;AC_fin=4644;AN_fin=10400;AF_fin=0.446538;nhomalt_fin=1035;AC_afr_female=16998;AN_afr_female=22606;AF_afr_female=0.751924;nhomalt_afr_female=6448;AC_sas_male=1782;AN_sas_male=2474;AF_sas_male=0.720291;nhomalt_sas_male=638;AC_amr=8025;AN_amr=13624;AF_amr=0.589034;nhomalt_amr=2386;AC_nfe=30125;AN_nfe=64520;AF_nfe=0.466909;nhomalt_nfe=6987;AC_eas=1767;AN_eas=3118;AF_eas=0.566709;nhomalt_eas=497;AC_ami_male=201;AN_ami_male=426;AF_ami_male=0.471831;nhomalt_ami_male=48;AC_fin_female=1137;AN_fin_female=2498;AF_fin_female=0.455164;nhomalt_fin_female=265;faf95_afr=0.74537;faf99_afr=0.74537;faf95_sas=0.696366;faf99_sas=0.696366;faf95_adj=0.566405;faf99_adj=0.566405;faf95_amr=0.57826;faf99_amr=0.57826;faf95_nfe=0.462493;faf99_nfe=0.462493;faf95_eas=0.544717;faf99_eas=0.544717;vep=G|intergenic_variant|MODIFIER|||Intergenic|||||
chr8	63934853	rs919037	G	A	85741900	PASS	AC=82039;AN=142924;AF=0.574004;variant_type=snv;n_alt_alleles=1;ReadPosRankSum=0.354;MQRankSum=-0.035;RAW_MQ=1.435e+10;DP=3947390;MQ_DP=3986394;VarDP=3947390;MQ=59.9978;QD=21.7212;FS=0;SB=586352,571871,1418930,1370237;InbreedingCoeff=0.0568202;AS_VQSLOD=22.5686;culprit=AS_FS;SOR=0.703;AC_asj_female=817;AN_asj_female=1760;AF_asj_female=0.464205;nhomalt_asj_female=191;AC_eas_female=1164;AN_eas_female=1440;AF_eas_female=0.808333;nhomalt_eas_female=473;AC_afr_male=14068;AN_afr_male=19288;AF_afr_male=0.729365;nhomalt_afr_male=5141;AC_female=41873;AN_female=73690;AF_female=0.568232;nhomalt_female=12436;AC_fin_male=4880;AN_fin_male=7912;AF_fin_male=0.616785;nhomalt_fin_male=1497;AC_oth_female=633;AN_oth_female=1098;AF_oth_female=0.576503;nhomalt_oth_female=187;AC_ami=356;AN_ami=898;AF_ami=0.396437;nhomalt_ami=69;AC_oth=1260;AN_oth=2148;AF_oth=0.586592;nhomalt_oth=374;AC_male=40166;AN_male=69234;AF_male=0.580148;nhomalt_male=12096;AC_ami_female=185;AN_ami_female=470;AF_ami_female=0.393617;nhomalt_ami_female=34;AC_afr=30503;AN_afr=41924;AF_afr=0.727578;nhomalt_afr=11143;AC_eas_male=1352;AN_eas_male=1672;AF_eas_male=0.808612;nhomalt_eas_male=553;AC_sas=1979;AN_sas=3044;AF_sas=0.650131;nhomalt_sas=648;AC_nfe_female=17643;AN_nfe_female=37336;AF_nfe_female=0.472547;nhomalt_nfe_female=4143;AC_asj_male=741;AN_asj_male=1560;AF_asj_male=0.475;nhomalt_asj_male=171;AC_raw=82289;AN_raw=143334;AF_raw=0.574107;nhomalt_raw=24617;AC_oth_male=627;AN_oth_male=1050;AF_oth_male=0.597143;nhomalt_oth_male=187;AC_nfe_male=12715;AN_nfe_male=27132;AF_nfe_male=0.468635;nhomalt_nfe_male=2952;AC_asj=1558;AN_asj=3320;AF_asj=0.469277;nhomalt_asj=362;AC_amr_male=4001;AN_amr_male=7714;AF_amr_male=0.518667;nhomalt_amr_male=1031;nhomalt=24532;AC_amr_female=3129;AN_amr_female=5884;AF_amr_female=0.531781;nhomalt_amr_female=851;AC_sas_female=368;AN_sas_female=566;AF_sas_female=0.650177;nhomalt_sas_female=119;AC_fin=6379;AN_fin=10412;AF_fin=0.612658;nhomalt_fin=1933;AC_afr_female=16435;AN_afr_female=22636;AF_afr_female=0.726056;nhomalt_afr_female=6002;AC_sas_male=1611;AN_sas_male=2478;AF_sas_male=0.650121;nhomalt_sas_male=529;AC_amr=7130;AN_amr=13598;AF_amr=0.524342;nhomalt_amr=1882;AC_nfe=30358;AN_nfe=64468;AF_nfe=0.4709;nhomalt_nfe=7095;AC_eas=2516;AN_eas=3112;AF_eas=0.808483;nhomalt_eas=1026;AC_ami_male=171;AN_ami_male=428;AF_ami_male=0.399533;nhomalt_ami_male=35;AC_fin_female=1499;AN_fin_female=2500;AF_fin_female=0.5996;nhomalt_fin_female=436;faf95_afr=0.720739;faf99_afr=0.720739;faf95_sas=0.62628;faf99_sas=0.62628;faf95_adj=0.570711;faf99_adj=0.570712;faf95_amr=0.514169;faf99_amr=0.514169;faf95_nfe=0.466463;faf99_nfe=0.466463;faf95_eas=0.782155;faf99_eas=0.782155;vep=A|intron_variant&non_coding_transcript_variant|MODIFIER|AC022639.1|ENSG00000253554|Transcript|ENST00000521958|lincRNA||4/4|,A|intron_variant&non_coding_transcript_variant|MODIFIER|AC022639.1|ENSG00000253554|Transcript|ENST00000523191|lincRNA||4/5|,A|intron_variant&non_coding_transcript_variant|MODIFIER|AC022639.1|ENSG00000253554|Transcript|ENST00000524360|lincRNA||3/5|,A|intron_variant&non_coding_transcript_variant|MODIFIER|AC022639.1|ENSG00000253554|Transcript|ENST00000648669|lincRNA||4/4|
chr8	64656830	rs4395923	G	A	77112500	PASS	AC=71180;AN=142948;AF=0.497943;variant_type=snv;n_alt_alleles=1;ReadPosRankSum=0.375;MQRankSum=-0.015;RAW_MQ=1.33223e+10;DP=3665845;MQ_DP=3700949;VarDP=3665845;MQ=59.9975;QD=21.0354;FS=0;SB=600864,558305,1296147,1210529;InbreedingCoeff=0.0768022;AS_VQSLOD=24.0211;POSITIVE_TRAIN_SITE;culprit=AS_FS;SOR=0.688;AC_asj_female=1041;AN_asj_female=1762;AF_asj_female=0.590806;nhomalt_asj_female=316;AC_eas_female=622;AN_eas_female=1444;AF_eas_female=0.430748;nhomalt_eas_female=131;AC_afr_male=5834;AN_afr_male=19268;AF_afr_male=0.302782;nhomalt_afr_male=874;AC_female=36254;AN_female=73698;AF_female=0.491927;nhomalt_female=9529;AC_fin_male=5736;AN_fin_male=7914;AF_fin_male=0.724792;nhomalt_fin_male=2075;AC_oth_female=527;AN_oth_female=1094;AF_oth_female=0.481718;nhomalt_oth_female=133;AC_ami=676;AN_ami=896;AF_ami=0.754464;nhomalt_ami=257;AC_oth=1055;AN_oth=2144;AF_oth=0.492071;nhomalt_oth=278;AC_male=34926;AN_male=69250;AF_male=0.504347;nhomalt_male=9558;AC_ami_female=352;AN_ami_female=468;AF_ami_female=0.752137;nhomalt_ami_female=134;AC_afr=12744;AN_afr=41884;AF_afr=0.304269;nhomalt_afr=1927;AC_eas_male=735;AN_eas_male=1676;AF_eas_male=0.438544;nhomalt_eas_male=158;AC_sas=1270;AN_sas=3028;AF_sas=0.419419;nhomalt_sas=276;AC_nfe_female=21690;AN_nfe_female=37354;AF_nfe_female=0.580661;nhomalt_nfe_female=6285;AC_asj_male=879;AN_asj_male=1562;AF_asj_male=0.56274;nhomalt_asj_male=247;AC_raw=71346;AN_raw=143322;AF_raw=0.497802;nhomalt_raw=19134;AC_oth_male=528;AN_oth_male=1050;AF_oth_male=0.502857;nhomalt_oth_male=145;AC_nfe_male=15855;AN_nfe_male=27164;AF_nfe_male=0.583677;nhomalt_nfe_male=4647;AC_asj=1920;AN_asj=3324;AF_asj=0.577617;nhomalt_asj=563;AC_amr_male=4024;AN_amr_male=7720;AF_amr_male=0.521244;nhomalt_amr_male=1074;nhomalt=19087;AC_amr_female=3120;AN_amr_female=5902;AF_amr_female=0.528634;nhomalt_amr_female=812;AC_sas_female=259;AN_sas_female=560;AF_sas_female=0.4625;nhomalt_sas_female=61;AC_fin=7469;AN_fin=10412;AF_fin=0.717345;nhomalt_fin=2679;AC_afr_female=6910;AN_afr_female=22616;AF_afr_female=0.305536;nhomalt_afr_female=1053;AC_sas_male=1011;AN_sas_male=2468;AF_sas_male=0.409643;nhomalt_sas_male=215;AC_amr=7144;AN_amr=13622;AF_amr=0.524446;nhomalt_amr=1886;AC_nfe=37545;AN_nfe=64518;AF_nfe=0.581931;nhomalt_nfe=10932;AC_eas=1357;AN_eas=3120;AF_eas=0.434936;nhomalt_eas=289;AC_ami_male=324;AN_ami_male=428;AF_ami_male=0.757009;nhomalt_ami_male=123;AC_fin_female=1733;AN_fin_female=2498;AF_fin_female=0.693755;nhomalt_fin_female=604;faf95_afr=0.299849;faf99_afr=0.299848;faf95_sas=0.400249;faf99_sas=0.40025;faf95_adj=0.494877;faf99_adj=0.494877;faf95_amr=0.514281;faf99_amr=0.514281;faf95_nfe=0.576999;faf99_nfe=0.576999;faf95_eas=0.415699;faf99_eas=0.415699;vep=A|intron_variant|MODIFIER|CYP7B1|ENSG00000172817|Transcript|ENST00000310193|protein_coding||1/5|
chr8	65096054	rs2956305	A	C	100124000	PASS	AC=87494;AN=143126;AF=0.611308;variant_type=snv;n_alt_alleles=1;ReadPosRankSum=0.391;MQRankSum=0;RAW_MQ=1.5876e+10;DP=4374853;MQ_DP=4410352;VarDP=4374853;MQ=59.9976;QD=22.8862;FS=0;SB=521556,632408,1463808,1757081;InbreedingCoeff=0.123896;AS_VQSLOD=24.5256;POSITIVE_TRAIN_SITE;culprit=AS_FS;SOR=0.683;AC_asj_female=947;AN_asj_female=1762;AF_asj_female=0.537457;nhomalt_asj_female=246;AC_eas_female=1300;AN_eas_female=1446;AF_eas_female=0.899032;nhomalt_eas_female=585;AC_afr_male=16193;AN_afr_male=19324;AF_afr_male=0.837974;nhomalt_afr_male=6793;AC_female=44815;AN_female=73786;AF_female=0.607365;nhomalt_female=14736;AC_fin_male=4057;AN_fin_male=7918;AF_fin_male=0.512377;nhomalt_fin_male=1046;AC_oth_female=646;AN_oth_female=1098;AF_oth_female=0.588342;nhomalt_oth_female=199;AC_ami=465;AN_ami=900;AF_ami=0.516667;nhomalt_ami=118;AC_oth=1274;AN_oth=2150;AF_oth=0.592558;nhomalt_oth=387;AC_male=42679;AN_male=69340;AF_male=0.615503;nhomalt_male=14110;AC_ami_female=238;AN_ami_female=470;AF_ami_female=0.506383;nhomalt_ami_female=61;AC_afr=35178;AN_afr=42004;AF_afr=0.837492;nhomalt_afr=14773;AC_eas_male=1509;AN_eas_male=1684;AF_eas_male=0.896081;nhomalt_eas_male=675;AC_sas=2083;AN_sas=3048;AF_sas=0.683399;nhomalt_sas=733;AC_nfe_female=17260;AN_nfe_female=37362;AF_nfe_female=0.461967;nhomalt_nfe_female=3972;AC_asj_male=869;AN_asj_male=1560;AF_asj_male=0.557051;nhomalt_asj_male=247;AC_raw=87638;AN_raw=143356;AF_raw=0.611331;nhomalt_raw=28898;AC_oth_male=628;AN_oth_male=1052;AF_oth_male=0.596958;nhomalt_oth_male=188;AC_nfe_male=12588;AN_nfe_male=27144;AF_nfe_male=0.463749;nhomalt_nfe_male=2929;AC_asj=1816;AN_asj=3322;AF_asj=0.546659;nhomalt_asj=493;AC_amr_male=4919;AN_amr_male=7746;AF_amr_male=0.635037;nhomalt_amr_male=1586;nhomalt=28846;AC_amr_female=3795;AN_amr_female=5904;AF_amr_female=0.642785;nhomalt_amr_female=1231;AC_sas_female=394;AN_sas_female=566;AF_sas_female=0.696113;nhomalt_sas_female=144;AC_fin=5307;AN_fin=10416;AF_fin=0.509505;nhomalt_fin=1364;AC_afr_female=18985;AN_afr_female=22680;AF_afr_female=0.837081;nhomalt_afr_female=7980;AC_sas_male=1689;AN_sas_male=2482;AF_sas_male=0.6805;nhomalt_sas_male=589;AC_amr=8714;AN_amr=13650;AF_amr=0.638388;nhomalt_amr=2817;AC_nfe=29848;AN_nfe=64506;AF_nfe=0.462717;nhomalt_nfe=6901;AC_eas=2809;AN_eas=3130;AF_eas=0.897444;nhomalt_eas=1260;AC_ami_male=227;AN_ami_male=430;AF_ami_male=0.527907;nhomalt_ami_male=57;AC_fin_female=1250;AN_fin_female=2498;AF_fin_female=0.5004;nhomalt_fin_female=318;faf95_afr=0.83016;faf99_afr=0.83016;faf95_sas=0.658957;faf99_sas=0.658956;faf95_adj=0.607911;faf99_adj=0.607911;faf95_amr=0.627181;faf99_amr=0.627181;faf95_nfe=0.45832;faf99_nfe=0.458319;faf95_eas=0.869775;faf99_eas=0.869774;vep=C|intergenic_variant|MODIFIER|||Intergenic|||||
chr8	65167570	rs4582599	G	A	83956900	PASS	AC=73927;AN=143046;AF=0.516806;variant_type=snv;n_alt_alleles=1;ReadPosRankSum=0.285;MQRankSum=-0.024;RAW_MQ=1.45775e+10;DP=4005509;MQ_DP=4049997;VarDP=4005509;MQ=59.9949;QD=20.9603;FS=0;SB=669704,617929,1423513,1294363;InbreedingCoeff=0.0090503;AS_VQSLOD=24.1624;POSITIVE_TRAIN_SITE;culprit=AS_FS;SOR=0.708;AC_asj_female=926;AN_asj_female=1760;AF_asj_female=0.526136;nhomalt_asj_female=236;AC_eas_female=886;AN_eas_female=1446;AF_eas_female=0.612725;nhomalt_eas_female=261;AC_afr_male=9390;AN_afr_male=19286;AF_afr_male=0.486882;nhomalt_afr_male=2326;AC_female=38106;AN_female=73750;AF_female=0.516692;nhomalt_female=9924;AC_fin_male=4027;AN_fin_male=7908;AF_fin_male=0.509231;nhomalt_fin_male=1020;AC_oth_female=591;AN_oth_female=1096;AF_oth_female=0.539234;nhomalt_oth_female=152;AC_ami=495;AN_ami=894;AF_ami=0.553691;nhomalt_ami=133;AC_oth=1118;AN_oth=2148;AF_oth=0.520484;nhomalt_oth=273;AC_male=35821;AN_male=69296;AF_male=0.516927;nhomalt_male=9331;AC_ami_female=236;AN_ami_female=468;AF_ami_female=0.504274;nhomalt_ami_female=56;AC_afr=20404;AN_afr=41946;AF_afr=0.486435;nhomalt_afr=5056;AC_eas_male=1044;AN_eas_male=1680;AF_eas_male=0.621429;nhomalt_eas_male=326;AC_sas=1561;AN_sas=3040;AF_sas=0.513487;nhomalt_sas=409;AC_nfe_female=20038;AN_nfe_female=37352;AF_nfe_female=0.536464;nhomalt_nfe_female=5392;AC_asj_male=877;AN_asj_male=1562;AF_asj_male=0.56146;nhomalt_asj_male=232;AC_raw=74080;AN_raw=143338;AF_raw=0.51682;nhomalt_raw=19305;AC_oth_male=527;AN_oth_male=1052;AF_oth_male=0.500951;nhomalt_oth_male=121;AC_nfe_male=14555;AN_nfe_male=27168;AF_nfe_male=0.535741;nhomalt_nfe_male=3930;AC_asj=1803;AN_asj=3322;AF_asj=0.542745;nhomalt_asj=468;AC_amr_male=3872;AN_amr_male=7736;AF_amr_male=0.500517;nhomalt_amr_male=968;nhomalt=19255;AC_amr_female=2851;AN_amr_female=5904;AF_amr_female=0.482893;nhomalt_amr_female=698;AC_sas_female=291;AN_sas_female=562;AF_sas_female=0.517794;nhomalt_sas_female=78;AC_fin=5300;AN_fin=10410;AF_fin=0.509126;nhomalt_fin=1341;AC_afr_female=11014;AN_afr_female=22660;AF_afr_female=0.486055;nhomalt_afr_female=2730;AC_sas_male=1270;AN_sas_male=2478;AF_sas_male=0.51251;nhomalt_sas_male=331;AC_amr=6723;AN_amr=13640;AF_amr=0.492889;nhomalt_amr=1666;AC_nfe=34593;AN_nfe=64520;AF_nfe=0.536159;nhomalt_nfe=9322;AC_eas=1930;AN_eas=3126;AF_eas=0.617402;nhomalt_eas=587;AC_ami_male=259;AN_ami_male=426;AF_ami_male=0.607981;nhomalt_ami_male=77;AC_fin_female=1273;AN_fin_female=2502;AF_fin_female=0.508793;nhomalt_fin_female=321;faf95_afr=0.480847;faf99_afr=0.480847;faf95_sas=0.492297;faf99_sas=0.492297;faf95_adj=0.513682;faf99_adj=0.513683;faf95_amr=0.483042;faf99_amr=0.483042;faf95_nfe=0.531426;faf99_nfe=0.531426;faf95_eas=0.594469;faf99_eas=0.594469;vep=A|intron_variant&non_coding_transcript_variant|MODIFIER|LINC00251|ENSG00000280725|Transcript|ENST00000627569|lincRNA||3/3|,A|downstream_gene_variant|MODIFIER|LINC00251|ENSG00000280725|Transcript|ENST00000650029|lincRNA|||
chr8	65453139	rs13259837	A	C	64476300	PASS	AC=62448;AN=142944;AF=0.43687;variant_type=snv;n_alt_alleles=1;ReadPosRankSum=0.329;MQRankSum=-0.023;RAW_MQ=1.1939e+10;DP=3286234;MQ_DP=3316707;VarDP=3286234;MQ=59.9971;QD=19.6201;FS=0;SB=558005,579144,1057626,1091459;InbreedingCoeff=0.0551491;AS_VQSLOD=23.1385;POSITIVE_TRAIN_SITE;culprit=AS_FS;SOR=0.687;AC_asj_female=920;AN_asj_female=1760;AF_asj_female=0.522727;nhomalt_asj_female=240;AC_eas_female=262;AN_eas_female=1444;AF_eas_female=0.18144;nhomalt_eas_female=20;AC_afr_male=5812;AN_afr_male=19310;AF_afr_male=0.300984;nhomalt_afr_male=857;AC_female=32729;AN_female=73686;AF_female=0.444168;nhomalt_female=7830;AC_fin_male=3929;AN_fin_male=7884;AF_fin_male=0.498351;nhomalt_fin_male=984;AC_oth_female=463;AN_oth_female=1098;AF_oth_female=0.421676;nhomalt_oth_female=107;AC_ami=496;AN_ami=898;AF_ami=0.552339;nhomalt_ami=128;AC_oth=915;AN_oth=2150;AF_oth=0.425581;nhomalt_oth=198;AC_male=29719;AN_male=69258;AF_male=0.429106;nhomalt_male=6769;AC_ami_female=250;AN_ami_female=468;AF_ami_female=0.534188;nhomalt_ami_female=64;AC_afr=12725;AN_afr=41918;AF_afr=0.303569;nhomalt_afr=1944;AC_eas_male=308;AN_eas_male=1680;AF_eas_male=0.183333;nhomalt_eas_male=33;AC_sas=861;AN_sas=3036;AF_sas=0.283597;nhomalt_sas=138;AC_nfe_female=20234;AN_nfe_female=37340;AF_nfe_female=0.541885;nhomalt_nfe_female=5514;AC_asj_male=769;AN_asj_male=1558;AF_asj_male=0.493582;nhomalt_asj_male=180;AC_raw=62641;AN_raw=143338;AF_raw=0.437016;nhomalt_raw=14660;AC_oth_male=452;AN_oth_male=1052;AF_oth_male=0.429658;nhomalt_oth_male=91;AC_nfe_male=14463;AN_nfe_male=27146;AF_nfe_male=0.532786;nhomalt_nfe_male=3848;AC_asj=1689;AN_asj=3318;AF_asj=0.509042;nhomalt_asj=420;AC_amr_male=3053;AN_amr_male=7726;AF_amr_male=0.395159;nhomalt_amr_male=604;nhomalt=14599;AC_amr_female=2298;AN_amr_female=5904;AF_amr_female=0.389228;nhomalt_amr_female=476;AC_sas_female=174;AN_sas_female=564;AF_sas_female=0.308511;nhomalt_sas_female=30;AC_fin=5144;AN_fin=10384;AF_fin=0.495378;nhomalt_fin=1276;AC_afr_female=6913;AN_afr_female=22608;AF_afr_female=0.305777;nhomalt_afr_female=1087;AC_sas_male=687;AN_sas_male=2472;AF_sas_male=0.277913;nhomalt_sas_male=108;AC_amr=5351;AN_amr=13630;AF_amr=0.39259;nhomalt_amr=1080;AC_nfe=34697;AN_nfe=64486;AF_nfe=0.538055;nhomalt_nfe=9362;AC_eas=570;AN_eas=3124;AF_eas=0.182458;nhomalt_eas=53;AC_ami_male=246;AN_ami_male=430;AF_ami_male=0.572093;nhomalt_ami_male=64;AC_fin_female=1215;AN_fin_female=2500;AF_fin_female=0.486;nhomalt_fin_female=292;faf95_afr=0.299155;faf99_afr=0.299156;faf95_sas=0.267888;faf99_sas=0.267888;faf95_adj=0.433999;faf99_adj=0.433999;faf95_amr=0.383804;faf99_amr=0.383804;faf95_nfe=0.533312;faf99_nfe=0.533312;faf95_eas=0.170071;faf99_eas=0.170072;vep=C|intergenic_variant|MODIFIER|||Intergenic|||||
chr8	66463284	rs2555575	T	C	102618000	PASS	AC=91358;AN=143104;AF=0.638403;variant_type=snv;n_alt_alleles=1;ReadPosRankSum=0.338;MQRankSum=-0.023;RAW_MQ=1.61904e+10;DP=4451462;MQ_DP=4497818;VarDP=4451462;MQ=59.9967;QD=23.0527;FS=9.64327e-16;SB=594961,543733,1742591,1570177;InbreedingCoeff=0.0845685;AS_VQSLOD=24.8813;POSITIVE_TRAIN_SITE;culprit=AS_FS;SOR=0.707;AC_asj_female=890;AN_asj_female=1760;AF_asj_female=0.505682;nhomalt_asj_female=225;AC_eas_female=834;AN_eas_female=1448;AF_eas_female=0.575967;nhomalt_eas_female=249;AC_afr_male=16014;AN_afr_male=19312;AF_afr_male=0.829225;nhomalt_afr_male=6635;AC_female=46837;AN_female=73770;AF_female=0.634906;nhomalt_female=15645;AC_fin_male=4689;AN_fin_male=7932;AF_fin_male=0.59115;nhomalt_fin_male=1392;AC_oth_female=682;AN_oth_female=1098;AF_oth_female=0.621129;nhomalt_oth_female=224;AC_ami=383;AN_ami=896;AF_ami=0.427455;nhomalt_ami=83;AC_oth=1366;AN_oth=2152;AF_oth=0.634758;nhomalt_oth=453;AC_male=44521;AN_male=69334;AF_male=0.642124;nhomalt_male=14903;AC_ami_female=190;AN_ami_female=468;AF_ami_female=0.405983;nhomalt_ami_female=43;AC_afr=34679;AN_afr=41976;AF_afr=0.826163;nhomalt_afr=14321;AC_eas_male=988;AN_eas_male=1682;AF_eas_male=0.587396;nhomalt_eas_male=276;AC_sas=1960;AN_sas=3040;AF_sas=0.644737;nhomalt_sas=639;AC_nfe_female=19624;AN_nfe_female=37364;AF_nfe_female=0.525211;nhomalt_nfe_female=5212;AC_asj_male=817;AN_asj_male=1560;AF_asj_male=0.523718;nhomalt_asj_male=219;AC_raw=91526;AN_raw=143376;AF_raw=0.638363;nhomalt_raw=30613;AC_oth_male=684;AN_oth_male=1054;AF_oth_male=0.648956;nhomalt_oth_male=229;AC_nfe_male=14117;AN_nfe_male=27158;AF_nfe_male=0.51981;nhomalt_nfe_male=3691;AC_asj=1707;AN_asj=3320;AF_asj=0.514157;nhomalt_asj=444;AC_amr_male=5420;AN_amr_male=7732;AF_amr_male=0.700983;nhomalt_amr_male=1901;nhomalt=30548;AC_amr_female=4144;AN_amr_female=5904;AF_amr_female=0.701897;nhomalt_amr_female=1469;AC_sas_female=361;AN_sas_female=564;AF_sas_female=0.640071;nhomalt_sas_female=119;AC_fin=6136;AN_fin=10432;AF_fin=0.58819;nhomalt_fin=1810;AC_afr_female=18665;AN_afr_female=22664;AF_afr_female=0.823553;nhomalt_afr_female=7686;AC_sas_male=1599;AN_sas_male=2476;AF_sas_male=0.6458;nhomalt_sas_male=520;AC_amr=9564;AN_amr=13636;AF_amr=0.701379;nhomalt_amr=3370;AC_nfe=33741;AN_nfe=64522;AF_nfe=0.522938;nhomalt_nfe=8903;AC_eas=1822;AN_eas=3130;AF_eas=0.582109;nhomalt_eas=525;AC_ami_male=193;AN_ami_male=428;AF_ami_male=0.450935;nhomalt_ami_male=40;AC_fin_female=1447;AN_fin_female=2500;AF_fin_female=0.5788;nhomalt_fin_female=418;faf95_afr=0.818879;faf99_afr=0.818878;faf95_sas=0.620971;faf99_sas=0.620971;faf95_adj=0.634932;faf99_adj=0.634932;faf95_amr=0.689623;faf99_amr=0.689623;faf95_nfe=0.518263;faf99_nfe=0.518263;faf95_eas=0.55986;faf99_eas=0.55986;vep=C|intron_variant&NMD_transcript_variant|MODIFIER|ADHFE1|ENSG00000147576|Transcript|ENST00000276576|nonsense_mediated_decay||12/12|,C|intron_variant|MODIFIER|ADHFE1|ENSG00000147576|Transcript|ENST00000396623|protein_coding||13/13|,C|intron_variant|MODIFIER|ADHFE1|ENSG00000147576|Transcript|ENST00000415254|protein_coding||14/14|,C|intron_variant&NMD_transcript_variant|MODIFIER|ADHFE1|ENSG00000147576|Transcript|ENST00000419955|nonsense_mediated_decay||11/11|,C|intron_variant&NMD_transcript_variant|MODIFIER|ADHFE1|ENSG00000147576|Transcript|ENST00000424777|nonsense_mediated_decay||13/13|,C|intron_variant&NMD_transcript_variant|MODIFIER|ADHFE1|ENSG00000147576|Transcript|ENST00000426810|nonsense_mediated_decay||12/12|,C|intron_variant&non_coding_transcript_variant|MODIFIER|ADHFE1|ENSG00000147576|Transcript|ENST00000466739|processed_transcript||2/2|,C|intron_variant&non_coding_transcript_variant|MODIFIER|AC009879.3|ENSG00000285791|Transcript|ENST00000480040|processed_transcript||4/4|,C|intron_variant&non_coding_transcript_variant|MODIFIER|AC009879.3|ENSG00000285791|Transcript|ENST00000482608|processed_transcript||2/5|,C|intron_variant&non_coding_transcript_variant|MODIFIER|ADHFE1|ENSG00000147576|Transcript|ENST00000496501|processed_transcript||10/10|,C|intron_variant&non_coding_transcript_variant|MODIFIER|AC009879.3|ENSG00000285791|Transcript|ENST00000519702|processed_transcript||1/5|,C|intron_variant&NMD_transcript_variant|MODIFIER|AC009879.3|ENSG00000285791|Transcript|ENST00000648156|nonsense_mediated_decay||12/19|,C|regulatory_region_variant|MODIFIER|||RegulatoryFeature|ENSR00000857645|promoter_flanking_region|||
chr8	66697131	rs6472282	C	T	82788700	PASS	AC=78830;AN=143014;AF=0.551205;variant_type=snv;n_alt_alleles=1;ReadPosRankSum=0.389;MQRankSum=-0.031;RAW_MQ=1.36804e+10;DP=3752007;MQ_DP=3800477;VarDP=3752007;MQ=59.997;QD=22.0652;FS=0;SB=533344,536784,1338431,1343448;InbreedingCoeff=0.179738;AS_VQSLOD=23.9642;NEGATIVE_TRAIN_SITE;POSITIVE_TRAIN_SITE;culprit=AS_FS;SOR=0.69;AC_asj_female=743;AN_asj_female=1762;AF_asj_female=0.42168;nhomalt_asj_female=170;AC_eas_female=341;AN_eas_female=1444;AF_eas_female=0.23615;nhomalt_eas_female=46;AC_afr_male=16775;AN_afr_male=19312;AF_afr_male=0.868631;nhomalt_afr_male=7319;AC_female=40981;AN_female=73748;AF_female=0.55569;nhomalt_female=13034;AC_fin_male=3646;AN_fin_male=7892;AF_fin_male=0.461987;nhomalt_fin_male=827;AC_oth_female=592;AN_oth_female=1096;AF_oth_female=0.540146;nhomalt_oth_female=165;AC_ami=173;AN_ami=896;AF_ami=0.19308;nhomalt_ami=18;AC_oth=1150;AN_oth=2150;AF_oth=0.534884;nhomalt_oth=327;AC_male=37849;AN_male=69266;AF_male=0.54643;nhomalt_male=11865;AC_ami_female=97;AN_ami_female=468;AF_ami_female=0.207265;nhomalt_ami_female=11;AC_afr=36238;AN_afr=41986;AF_afr=0.863097;nhomalt_afr=15700;AC_eas_male=333;AN_eas_male=1676;AF_eas_male=0.198687;nhomalt_eas_male=38;AC_sas=1267;AN_sas=3044;AF_sas=0.416229;nhomalt_sas=262;AC_nfe_female=15973;AN_nfe_female=37350;AF_nfe_female=0.427657;nhomalt_nfe_female=3415;AC_asj_male=683;AN_asj_male=1562;AF_asj_male=0.43726;nhomalt_asj_male=155;AC_raw=78990;AN_raw=143318;AF_raw=0.551152;nhomalt_raw=24954;AC_oth_male=558;AN_oth_male=1054;AF_oth_male=0.529412;nhomalt_oth_male=162;AC_nfe_male=11597;AN_nfe_male=27148;AF_nfe_male=0.427177;nhomalt_nfe_male=2498;AC_asj=1426;AN_asj=3324;AF_asj=0.429001;nhomalt_asj=325;AC_amr_male=3151;AN_amr_male=7714;AF_amr_male=0.408478;nhomalt_amr_male=646;nhomalt=24899;AC_amr_female=2403;AN_amr_female=5900;AF_amr_female=0.407288;nhomalt_amr_female=520;AC_sas_female=237;AN_sas_female=564;AF_sas_female=0.420213;nhomalt_sas_female=49;AC_fin=4778;AN_fin=10382;AF_fin=0.46022;nhomalt_fin=1104;AC_afr_female=19463;AN_afr_female=22674;AF_afr_female=0.858384;nhomalt_afr_female=8381;AC_sas_male=1030;AN_sas_male=2480;AF_sas_male=0.415323;nhomalt_sas_male=213;AC_amr=5554;AN_amr=13614;AF_amr=0.407962;nhomalt_amr=1166;AC_nfe=27570;AN_nfe=64498;AF_nfe=0.427455;nhomalt_nfe=5913;AC_eas=674;AN_eas=3120;AF_eas=0.216026;nhomalt_eas=84;AC_ami_male=76;AN_ami_male=428;AF_ami_male=0.17757;nhomalt_ami_male=7;AC_fin_female=1132;AN_fin_female=2490;AF_fin_female=0.454618;nhomalt_fin_female=277;faf95_afr=0.855652;faf99_afr=0.855653;faf95_sas=0.397182;faf99_sas=0.397183;faf95_adj=0.547979;faf99_adj=0.547979;faf95_amr=0.399;faf99_amr=0.398999;faf95_nfe=0.423229;faf99_nfe=0.423229;faf95_eas=0.202523;faf99_eas=0.202523;vep=T|intron_variant|MODIFIER|SGK3|ENSG00000104205|Transcript|ENST00000519289|protein_coding||3/18|,T|intron_variant&non_coding_transcript_variant|MODIFIER|SGK3|ENSG00000104205|Transcript|ENST00000520044|processed_transcript||2/2|
chr8	67723071	rs971191	C	A	78656700	PASS	AC=74289;AN=142838;AF=0.520093;variant_type=snv;n_alt_alleles=1;ReadPosRankSum=0.318;MQRankSum=-0.023;RAW_MQ=1.28105e+10;DP=3526226;MQ_DP=3558920;VarDP=3526226;MQ=59.9961;QD=22.3062;FS=1.44649e-15;SB=528258,447146,1390093,1160729;InbreedingCoeff=0.190226;AS_VQSLOD=23.8797;NEGATIVE_TRAIN_SITE;POSITIVE_TRAIN_SITE;culprit=AS_FS;SOR=0.707;AC_asj_female=1235;AN_asj_female=1762;AF_asj_female=0.700908;nhomalt_asj_female=437;AC_eas_female=948;AN_eas_female=1438;AF_eas_female=0.659249;nhomalt_eas_female=311;AC_afr_male=3620;AN_afr_male=19268;AF_afr_male=0.187876;nhomalt_afr_male=367;AC_female=37707;AN_female=73648;AF_female=0.511989;nhomalt_female=11371;AC_fin_male=5784;AN_fin_male=7916;AF_fin_male=0.730672;nhomalt_fin_male=2115;AC_oth_female=616;AN_oth_female=1100;AF_oth_female=0.56;nhomalt_oth_female=171;AC_ami=540;AN_ami=898;AF_ami=0.601336;nhomalt_ami=153;AC_oth=1179;AN_oth=2152;AF_oth=0.547862;nhomalt_oth=336;AC_male=36582;AN_male=69190;AF_male=0.528718;nhomalt_male=11332;AC_ami_female=277;AN_ami_female=468;AF_ami_female=0.59188;nhomalt_ami_female=79;AC_afr=7996;AN_afr=41862;AF_afr=0.191009;nhomalt_afr=808;AC_eas_male=1101;AN_eas_male=1662;AF_eas_male=0.662455;nhomalt_eas_male=357;AC_sas=1691;AN_sas=3008;AF_sas=0.562168;nhomalt_sas=468;AC_nfe_female=24343;AN_nfe_female=37344;AF_nfe_female=0.651858;nhomalt_nfe_female=7918;AC_asj_male=1044;AN_asj_male=1560;AF_asj_male=0.669231;nhomalt_asj_male=359;AC_raw=74514;AN_raw=143310;AF_raw=0.51995;nhomalt_raw=22774;AC_oth_male=563;AN_oth_male=1052;AF_oth_male=0.535171;nhomalt_oth_male=165;AC_nfe_male=17788;AN_nfe_male=27126;AF_nfe_male=0.655755;nhomalt_nfe_male=5844;AC_asj=2279;AN_asj=3322;AF_asj=0.686033;nhomalt_asj=796;AC_amr_male=5053;AN_amr_male=7728;AF_amr_male=0.653856;nhomalt_amr_male=1679;nhomalt=22703;AC_amr_female=3733;AN_amr_female=5882;AF_amr_female=0.634648;nhomalt_amr_female=1226;AC_sas_female=325;AN_sas_female=560;AF_sas_female=0.580357;nhomalt_sas_female=96;AC_fin=7638;AN_fin=10416;AF_fin=0.733295;nhomalt_fin=2807;AC_afr_female=4376;AN_afr_female=22594;AF_afr_female=0.19368;nhomalt_afr_female=441;AC_sas_male=1366;AN_sas_male=2448;AF_sas_male=0.558007;nhomalt_sas_male=372;AC_amr=8786;AN_amr=13610;AF_amr=0.645555;nhomalt_amr=2905;AC_nfe=42131;AN_nfe=64470;AF_nfe=0.653498;nhomalt_nfe=13762;AC_eas=2049;AN_eas=3100;AF_eas=0.660968;nhomalt_eas=668;AC_ami_male=263;AN_ami_male=430;AF_ami_male=0.611628;nhomalt_ami_male=74;AC_fin_female=1854;AN_fin_female=2500;AF_fin_female=0.7416;nhomalt_fin_female=692;faf95_afr=0.187508;faf99_afr=0.187508;faf95_sas=0.539872;faf99_sas=0.539871;faf95_adj=0.516957;faf99_adj=0.516958;faf95_amr=0.634268;faf99_amr=0.634268;faf95_nfe=0.648269;faf99_nfe=0.648269;faf95_eas=0.637134;faf99_eas=0.637134;vep=A|intron_variant|MODIFIER|CPA6|ENSG00000165078|Transcript|ENST00000297770|protein_coding||1/10|,A|intron_variant&NMD_transcript_variant|MODIFIER|CPA6|ENSG00000165078|Transcript|ENST00000479862|nonsense_mediated_decay||1/7|,A|intron_variant&non_coding_transcript_variant|MODIFIER|CPA6|ENSG00000165078|Transcript|ENST00000518549|retained_intron||1/7|,A|intron_variant&NMD_transcript_variant|MODIFIER|CPA6|ENSG00000165078|Transcript|ENST00000638254|nonsense_mediated_decay||1/9|
chr8	67997525	rs6999098	G	A	103480000	PASS	AC=92590;AN=142964;AF=0.647646;variant_type=snv;n_alt_alleles=1;ReadPosRankSum=0.343;MQRankSum=-0.017;RAW_MQ=1.61123e+10;DP=4436469;MQ_DP=4476173;VarDP=4436469;MQ=59.9963;QD=23.3249;FS=4.82164e-16;SB=578877,565319,1667733,1624540;InbreedingCoeff=0.0145416;AS_VQSLOD=25.0061;POSITIVE_TRAIN_SITE;culprit=AS_FS;SOR=0.696;AC_asj_female=1068;AN_asj_female=1762;AF_asj_female=0.606129;nhomalt_asj_female=314;AC_eas_female=813;AN_eas_female=1436;AF_eas_female=0.566156;nhomalt_eas_female=233;AC_afr_male=13965;AN_afr_male=19276;AF_afr_male=0.724476;nhomalt_afr_male=5013;AC_female=47993;AN_female=73710;AF_female=0.651106;nhomalt_female=15701;AC_fin_male=4030;AN_fin_male=7908;AF_fin_male=0.509611;nhomalt_fin_male=1031;AC_oth_female=721;AN_oth_female=1098;AF_oth_female=0.656648;nhomalt_oth_female=242;AC_ami=596;AN_ami=900;AF_ami=0.662222;nhomalt_ami=195;AC_oth=1400;AN_oth=2146;AF_oth=0.652377;nhomalt_oth=471;AC_male=44597;AN_male=69254;AF_male=0.643963;nhomalt_male=14504;AC_ami_female=294;AN_ami_female=470;AF_ami_female=0.625532;nhomalt_ami_female=86;AC_afr=30131;AN_afr=41910;AF_afr=0.718945;nhomalt_afr=10803;AC_eas_male=858;AN_eas_male=1680;AF_eas_male=0.510714;nhomalt_eas_male=212;AC_sas=2067;AN_sas=3036;AF_sas=0.68083;nhomalt_sas=711;AC_nfe_female=23481;AN_nfe_female=37360;AF_nfe_female=0.628506;nhomalt_nfe_female=7344;AC_asj_male=921;AN_asj_male=1560;AF_asj_male=0.590385;nhomalt_asj_male=263;AC_raw=92826;AN_raw=143338;AF_raw=0.647602;nhomalt_raw=30295;AC_oth_male=679;AN_oth_male=1048;AF_oth_male=0.647901;nhomalt_oth_male=229;AC_nfe_male=17165;AN_nfe_male=27144;AF_nfe_male=0.632368;nhomalt_nfe_male=5460;AC_asj=1989;AN_asj=3322;AF_asj=0.598736;nhomalt_asj=577;AC_amr_male=4980;AN_amr_male=7732;AF_amr_male=0.644077;nhomalt_amr_male=1599;nhomalt=30205;AC_amr_female=3809;AN_amr_female=5894;AF_amr_female=0.64625;nhomalt_amr_female=1245;AC_sas_female=370;AN_sas_female=560;AF_sas_female=0.660714;nhomalt_sas_female=123;AC_fin=5301;AN_fin=10404;AF_fin=0.509516;nhomalt_fin=1355;AC_afr_female=16166;AN_afr_female=22634;AF_afr_female=0.714235;nhomalt_afr_female=5790;AC_sas_male=1697;AN_sas_male=2476;AF_sas_male=0.68538;nhomalt_sas_male=588;AC_amr=8789;AN_amr=13626;AF_amr=0.645017;nhomalt_amr=2844;AC_nfe=40646;AN_nfe=64504;AF_nfe=0.630131;nhomalt_nfe=12804;AC_eas=1671;AN_eas=3116;AF_eas=0.536264;nhomalt_eas=445;AC_ami_male=302;AN_ami_male=430;AF_ami_male=0.702326;nhomalt_ami_male=109;AC_fin_female=1271;AN_fin_female=2496;AF_fin_female=0.509215;nhomalt_fin_female=324;faf95_afr=0.712146;faf99_afr=0.712146;faf95_sas=0.656386;faf99_sas=0.656386;faf95_adj=0.644148;faf99_adj=0.644148;faf95_amr=0.633741;faf99_amr=0.633741;faf95_nfe=0.624998;faf99_nfe=0.624999;faf95_eas=0.51487;faf99_eas=0.514869;vep=A|intron_variant|MODIFIER|PREX2|ENSG00000046889|Transcript|ENST00000288368|protein_coding||1/39|,A|intron_variant&non_coding_transcript_variant|MODIFIER|PREX2|ENSG00000046889|Transcript|ENST00000517617|processed_transcript||1/23|,A|intron_variant&non_coding_transcript_variant|MODIFIER|PREX2|ENSG00000046889|Transcript|ENST00000529398|processed_transcript||1/23|
chr8	68126724	rs967258	G	A	80943300	PASS	AC=76911;AN=142804;AF=0.538577;variant_type=snv;n_alt_alleles=1;ReadPosRankSum=0.312;MQRankSum=-0.033;RAW_MQ=1.39106e+10;DP=3833578;MQ_DP=3864454;VarDP=3833578;MQ=59.997;QD=21.1143;FS=0;SB=619969,587118,1348890,1277601;InbreedingCoeff=0.0109846;AS_VQSLOD=24.0368;POSITIVE_TRAIN_SITE;culprit=AS_FS;SOR=0.693;AC_asj_female=721;AN_asj_female=1760;AF_asj_female=0.409659;nhomalt_asj_female=151;AC_eas_female=674;AN_eas_female=1440;AF_eas_female=0.468056;nhomalt_eas_female=158;AC_afr_male=11800;AN_afr_male=19260;AF_afr_male=0.612669;nhomalt_afr_male=3598;AC_female=39682;AN_female=73624;AF_female=0.538982;nhomalt_female=10759;AC_fin_male=3919;AN_fin_male=7898;AF_fin_male=0.496202;nhomalt_fin_male=974;AC_oth_female=595;AN_oth_female=1094;AF_oth_female=0.543876;nhomalt_oth_female=164;AC_ami=529;AN_ami=896;AF_ami=0.590402;nhomalt_ami=163;AC_oth=1121;AN_oth=2146;AF_oth=0.522367;nhomalt_oth=302;AC_male=37229;AN_male=69180;AF_male=0.538147;nhomalt_male=10133;AC_ami_female=281;AN_ami_female=468;AF_ami_female=0.600427;nhomalt_ami_female=93;AC_afr=25516;AN_afr=41866;AF_afr=0.609468;nhomalt_afr=7710;AC_eas_male=769;AN_eas_male=1678;AF_eas_male=0.458284;nhomalt_eas_male=171;AC_sas=1576;AN_sas=3046;AF_sas=0.5174;nhomalt_sas=425;AC_nfe_female=19228;AN_nfe_female=37324;AF_nfe_female=0.515165;nhomalt_nfe_female=4944;AC_asj_male=667;AN_asj_male=1562;AF_asj_male=0.427017;nhomalt_asj_male=149;AC_raw=77148;AN_raw=143304;AF_raw=0.538352;nhomalt_raw=20962;AC_oth_male=526;AN_oth_male=1052;AF_oth_male=0.5;nhomalt_oth_male=138;AC_nfe_male=13895;AN_nfe_male=27106;AF_nfe_male=0.512617;nhomalt_nfe_male=3598;AC_asj=1388;AN_asj=3322;AF_asj=0.417821;nhomalt_asj=300;AC_amr_male=4110;AN_amr_male=7714;AF_amr_male=0.532798;nhomalt_amr_male=1090;nhomalt=20892;AC_amr_female=2983;AN_amr_female=5878;AF_amr_female=0.507486;nhomalt_amr_female=767;AC_sas_female=281;AN_sas_female=564;AF_sas_female=0.498227;nhomalt_sas_female=80;AC_fin=5122;AN_fin=10388;AF_fin=0.493069;nhomalt_fin=1264;AC_afr_female=13716;AN_afr_female=22606;AF_afr_female=0.606742;nhomalt_afr_female=4112;AC_sas_male=1295;AN_sas_male=2482;AF_sas_male=0.521757;nhomalt_sas_male=345;AC_amr=7093;AN_amr=13592;AF_amr=0.521851;nhomalt_amr=1857;AC_nfe=33123;AN_nfe=64430;AF_nfe=0.514093;nhomalt_nfe=8542;AC_eas=1443;AN_eas=3118;AF_eas=0.462797;nhomalt_eas=329;AC_ami_male=248;AN_ami_male=428;AF_ami_male=0.579439;nhomalt_ami_male=70;AC_fin_female=1203;AN_fin_female=2490;AF_fin_female=0.483133;nhomalt_fin_female=290;faf95_afr=0.603206;faf99_afr=0.603206;faf95_sas=0.496151;faf99_sas=0.49615;faf95_adj=0.535386;faf99_adj=0.535386;faf95_amr=0.5117;faf99_amr=0.511701;faf95_nfe=0.509455;faf99_nfe=0.509455;faf95_eas=0.442941;faf99_eas=0.442941;vep=A|intron_variant|MODIFIER|PREX2|ENSG00000046889|Transcript|ENST00000288368|protein_coding||30/39|,A|regulatory_region_variant|MODIFIER|||RegulatoryFeature|ENSR00000857974|CTCF_binding_site|||
chr8	68454035	rs1113405	A	G	60449500	PASS	AC=58866;AN=142836;AF=0.412123;variant_type=snv;n_alt_alleles=1;ReadPosRankSum=0.338;MQRankSum=-0.032;RAW_MQ=1.20414e+10;DP=3319036;MQ_DP=3345385;VarDP=3319036;MQ=59.9952;QD=18.213;FS=0;SB=558302,632903,994952,1132879;InbreedingCoeff=0.037526;AS_VQSLOD=23.2674;POSITIVE_TRAIN_SITE;culprit=AS_FS;SOR=0.698;AC_asj_female=767;AN_asj_female=1760;AF_asj_female=0.435795;nhomalt_asj_female=163;AC_eas_female=837;AN_eas_female=1442;AF_eas_female=0.580444;nhomalt_eas_female=251;AC_afr_male=5155;AN_afr_male=19288;AF_afr_male=0.267265;nhomalt_afr_male=704;AC_female=30254;AN_female=73650;AF_female=0.410781;nhomalt_female=6550;AC_fin_male=3505;AN_fin_male=7908;AF_fin_male=0.443222;nhomalt_fin_male=787;AC_oth_female=449;AN_oth_female=1096;AF_oth_female=0.409672;nhomalt_oth_female=90;AC_ami=550;AN_ami=900;AF_ami=0.611111;nhomalt_ami=169;AC_oth=879;AN_oth=2146;AF_oth=0.409599;nhomalt_oth=170;AC_male=28612;AN_male=69186;AF_male=0.413552;nhomalt_male=6220;AC_ami_female=283;AN_ami_female=470;AF_ami_female=0.602128;nhomalt_ami_female=85;AC_afr=11260;AN_afr=41918;AF_afr=0.26862;nhomalt_afr=1537;AC_eas_male=991;AN_eas_male=1682;AF_eas_male=0.58918;nhomalt_eas_male=289;AC_sas=1530;AN_sas=3044;AF_sas=0.502628;nhomalt_sas=393;AC_nfe_female=17853;AN_nfe_female=37306;AF_nfe_female=0.478556;nhomalt_nfe_female=4214;AC_asj_male=650;AN_asj_male=1558;AF_asj_male=0.417202;nhomalt_asj_male=129;AC_raw=59085;AN_raw=143268;AF_raw=0.412409;nhomalt_raw=12835;AC_oth_male=430;AN_oth_male=1050;AF_oth_male=0.409524;nhomalt_oth_male=80;AC_nfe_male=12888;AN_nfe_male=27078;AF_nfe_male=0.475958;nhomalt_nfe_male=3027;AC_asj=1417;AN_asj=3318;AF_asj=0.427064;nhomalt_asj=292;AC_amr_male=3490;AN_amr_male=7712;AF_amr_male=0.452541;nhomalt_amr_male=805;nhomalt=12770;AC_amr_female=2558;AN_amr_female=5880;AF_amr_female=0.435034;nhomalt_amr_female=582;AC_sas_female=294;AN_sas_female=564;AF_sas_female=0.521277;nhomalt_sas_female=78;AC_fin=4613;AN_fin=10410;AF_fin=0.443132;nhomalt_fin=1041;AC_afr_female=6105;AN_afr_female=22630;AF_afr_female=0.269775;nhomalt_afr_female=833;AC_sas_male=1236;AN_sas_male=2480;AF_sas_male=0.498387;nhomalt_sas_male=315;AC_amr=6048;AN_amr=13592;AF_amr=0.444968;nhomalt_amr=1387;AC_nfe=30741;AN_nfe=64384;AF_nfe=0.477463;nhomalt_nfe=7241;AC_eas=1828;AN_eas=3124;AF_eas=0.585147;nhomalt_eas=540;AC_ami_male=267;AN_ami_male=430;AF_ami_male=0.62093;nhomalt_ami_male=84;AC_fin_female=1108;AN_fin_female=2502;AF_fin_female=0.442846;nhomalt_fin_female=254;faf95_afr=0.264469;faf99_afr=0.264469;faf95_sas=0.48168;faf99_sas=0.481679;faf95_adj=0.409333;faf99_adj=0.409333;faf95_amr=0.435598;faf99_amr=0.435597;faf95_nfe=0.472992;faf99_nfe=0.472993;faf95_eas=0.562818;faf99_eas=0.562819;vep=G|intron_variant|MODIFIER|C8orf34|ENSG00000165084|Transcript|ENST00000337103|protein_coding||2/12|,G|intron_variant|MODIFIER|C8orf34|ENSG00000165084|Transcript|ENST00000348340|protein_coding||3/6|,G|intron_variant&non_coding_transcript_variant|MODIFIER|C8orf34|ENSG00000165084|Transcript|ENST00000349492|processed_transcript||3/4|,G|intron_variant|MODIFIER|C8orf34|ENSG00000165084|Transcript|ENST00000518698|protein_coding||3/13|,G|intron_variant&NMD_transcript_variant|MODIFIER|C8orf34|ENSG00000165084|Transcript|ENST00000521406|nonsense_mediated_decay||2/13|
chr8	68601568	rs1369231	T	G	64390000	PASS	AC=58872;AN=142942;AF=0.411859;variant_type=snv;n_alt_alleles=1;ReadPosRankSum=0.419;MQRankSum=0;RAW_MQ=1.22442e+10;DP=3378343;MQ_DP=3401698;VarDP=3378343;MQ=59.9952;QD=19.0596;FS=4.82164e-16;SB=643996,560249,1156281,1017817;InbreedingCoeff=0.0518416;AS_VQSLOD=21.313;culprit=AS_FS;SOR=0.681;AC_asj_female=919;AN_asj_female=1762;AF_asj_female=0.521566;nhomalt_asj_female=248;AC_eas_female=436;AN_eas_female=1444;AF_eas_female=0.301939;nhomalt_eas_female=71;AC_afr_male=5040;AN_afr_male=19300;AF_afr_male=0.26114;nhomalt_afr_male=656;AC_female=30348;AN_female=73712;AF_female=0.41171;nhomalt_female=6725;AC_fin_male=3809;AN_fin_male=7888;AF_fin_male=0.482885;nhomalt_fin_male=913;AC_oth_female=447;AN_oth_female=1098;AF_oth_female=0.407104;nhomalt_oth_female=92;AC_ami=475;AN_ami=900;AF_ami=0.527778;nhomalt_ami=119;AC_oth=893;AN_oth=2148;AF_oth=0.415736;nhomalt_oth=195;AC_male=28524;AN_male=69230;AF_male=0.412018;nhomalt_male=6285;AC_ami_female=247;AN_ami_female=470;AF_ami_female=0.525532;nhomalt_ami_female=60;AC_afr=10778;AN_afr=41950;AF_afr=0.256925;nhomalt_afr=1361;AC_eas_male=523;AN_eas_male=1670;AF_eas_male=0.313174;nhomalt_eas_male=86;AC_sas=1092;AN_sas=3038;AF_sas=0.359447;nhomalt_sas=189;AC_nfe_female=18674;AN_nfe_female=37356;AF_nfe_female=0.499893;nhomalt_nfe_female=4723;AC_asj_male=767;AN_asj_male=1560;AF_asj_male=0.491667;nhomalt_asj_male=186;AC_raw=59069;AN_raw=143328;AF_raw=0.412125;nhomalt_raw=13072;AC_oth_male=446;AN_oth_male=1050;AF_oth_male=0.424762;nhomalt_oth_male=103;AC_nfe_male=13562;AN_nfe_male=27144;AF_nfe_male=0.499632;nhomalt_nfe_male=3394;AC_asj=1686;AN_asj=3322;AF_asj=0.507526;nhomalt_asj=434;AC_amr_male=3252;AN_amr_male=7714;AF_amr_male=0.421571;nhomalt_amr_male=731;nhomalt=13010;AC_amr_female=2532;AN_amr_female=5888;AF_amr_female=0.430027;nhomalt_amr_female=533;AC_sas_female=195;AN_sas_female=564;AF_sas_female=0.345745;nhomalt_sas_female=32;AC_fin=4969;AN_fin=10368;AF_fin=0.479263;nhomalt_fin=1174;AC_afr_female=5738;AN_afr_female=22650;AF_afr_female=0.253333;nhomalt_afr_female=705;AC_sas_male=897;AN_sas_male=2474;AF_sas_male=0.362571;nhomalt_sas_male=157;AC_amr=5784;AN_amr=13602;AF_amr=0.425232;nhomalt_amr=1264;AC_nfe=32236;AN_nfe=64500;AF_nfe=0.499783;nhomalt_nfe=8117;AC_eas=959;AN_eas=3114;AF_eas=0.307964;nhomalt_eas=157;AC_ami_male=228;AN_ami_male=430;AF_ami_male=0.530233;nhomalt_ami_male=59;AC_fin_female=1160;AN_fin_female=2480;AF_fin_female=0.467742;nhomalt_fin_female=261;faf95_afr=0.252868;faf99_afr=0.252867;faf95_sas=0.341744;faf99_sas=0.341744;faf95_adj=0.409071;faf99_adj=0.40907;faf95_amr=0.416076;faf99_amr=0.416076;faf95_nfe=0.495213;faf99_nfe=0.495213;faf95_eas=0.29179;faf99_eas=0.291791;vep=G|intron_variant|MODIFIER|C8orf34|ENSG00000165084|Transcript|ENST00000337103|protein_coding||6/12|,G|intron_variant&non_coding_transcript_variant|MODIFIER|C8orf34|ENSG00000165084|Transcript|ENST00000518515|processed_transcript||1/3|,G|intron_variant|MODIFIER|C8orf34|ENSG00000165084|Transcript|ENST00000518698|protein_coding||7/13|,G|intron_variant&NMD_transcript_variant|MODIFIER|C8orf34|ENSG00000165084|Transcript|ENST00000521406|nonsense_mediated_decay||7/13|
chr8	69029960	rs933938	C	T	70652800	PASS	AC=61644;AN=143032;AF=0.43098;variant_type=snv;n_alt_alleles=1;ReadPosRankSum=-0.094;MQRankSum=-0.017;RAW_MQ=1.25557e+10;DP=3462800;MQ_DP=3488356;VarDP=3462800;MQ=59.9942;QD=20.4034;FS=4.82164e-16;SB=591368,545282,1209139,1117011;InbreedingCoeff=0.148502;AS_VQSLOD=20.665;POSITIVE_TRAIN_SITE;culprit=AS_FS;SOR=0.691;AC_asj_female=959;AN_asj_female=1760;AF_asj_female=0.544886;nhomalt_asj_female=262;AC_eas_female=375;AN_eas_female=1440;AF_eas_female=0.260417;nhomalt_eas_female=47;AC_afr_male=3102;AN_afr_male=19302;AF_afr_male=0.160709;nhomalt_afr_male=248;AC_female=31431;AN_female=73740;AF_female=0.426241;nhomalt_female=8011;AC_fin_male=5459;AN_fin_male=7906;AF_fin_male=0.690488;nhomalt_fin_male=1888;AC_oth_female=480;AN_oth_female=1094;AF_oth_female=0.438757;nhomalt_oth_female=110;AC_ami=524;AN_ami=896;AF_ami=0.584821;nhomalt_ami=147;AC_oth=944;AN_oth=2148;AF_oth=0.439479;nhomalt_oth=221;AC_male=30213;AN_male=69292;AF_male=0.436024;nhomalt_male=7867;AC_ami_female=276;AN_ami_female=466;AF_ami_female=0.592275;nhomalt_ami_female=80;AC_afr=6822;AN_afr=41940;AF_afr=0.162661;nhomalt_afr=550;AC_eas_male=430;AN_eas_male=1678;AF_eas_male=0.256257;nhomalt_eas_male=56;AC_sas=1084;AN_sas=3038;AF_sas=0.356814;nhomalt_sas=196;AC_nfe_female=21265;AN_nfe_female=37368;AF_nfe_female=0.56907;nhomalt_nfe_female=6037;AC_asj_male=816;AN_asj_male=1558;AF_asj_male=0.523748;nhomalt_asj_male=218;AC_raw=61777;AN_raw=143346;AF_raw=0.430964;nhomalt_raw=15922;AC_oth_male=464;AN_oth_male=1054;AF_oth_male=0.440228;nhomalt_oth_male=111;AC_nfe_male=15438;AN_nfe_male=27166;AF_nfe_male=0.568284;nhomalt_nfe_male=4397;AC_asj=1775;AN_asj=3318;AF_asj=0.534961;nhomalt_asj=480;AC_amr_male=3366;AN_amr_male=7726;AF_amr_male=0.435672;nhomalt_amr_male=722;nhomalt=15878;AC_amr_female=2474;AN_amr_female=5906;AF_amr_female=0.418896;nhomalt_amr_female=555;AC_sas_female=194;AN_sas_female=566;AF_sas_female=0.342756;nhomalt_sas_female=36;AC_fin=7147;AN_fin=10408;AF_fin=0.686683;nhomalt_fin=2470;AC_afr_female=3720;AN_afr_female=22638;AF_afr_female=0.164325;nhomalt_afr_female=302;AC_sas_male=890;AN_sas_male=2472;AF_sas_male=0.360032;nhomalt_sas_male=160;AC_amr=5840;AN_amr=13632;AF_amr=0.428404;nhomalt_amr=1277;AC_nfe=36703;AN_nfe=64534;AF_nfe=0.568739;nhomalt_nfe=10434;AC_eas=805;AN_eas=3118;AF_eas=0.258178;nhomalt_eas=103;AC_ami_male=248;AN_ami_male=430;AF_ami_male=0.576744;nhomalt_ami_male=67;AC_fin_female=1688;AN_fin_female=2502;AF_fin_female=0.67466;nhomalt_fin_female=582;faf95_afr=0.159434;faf99_afr=0.159435;faf95_sas=0.339177;faf99_sas=0.339177;faf95_adj=0.428129;faf99_adj=0.428129;faf95_amr=0.419224;faf99_amr=0.419224;faf95_nfe=0.563864;faf99_nfe=0.563864;faf95_eas=0.243395;faf99_eas=0.243395;vep=T|intron_variant&non_coding_transcript_variant|MODIFIER|LINC01592|ENSG00000253658|Transcript|ENST00000518540|lincRNA||2/4|
chr8	69179739	rs931001	A	G	75608900	PASS	AC=73719;AN=142978;AF=0.515597;variant_type=snv;n_alt_alleles=1;ReadPosRankSum=0.323;MQRankSum=-0.019;RAW_MQ=1.40648e+10;DP=3867802;MQ_DP=3907315;VarDP=3867802;MQ=59.9968;QD=19.5483;FS=0;SB=633440,619238,1324260,1290864;InbreedingCoeff=0.00809037;AS_VQSLOD=24.0916;POSITIVE_TRAIN_SITE;culprit=AS_FS;SOR=0.696;AC_asj_female=891;AN_asj_female=1762;AF_asj_female=0.505675;nhomalt_asj_female=223;AC_eas_female=590;AN_eas_female=1444;AF_eas_female=0.408587;nhomalt_eas_female=107;AC_afr_male=10592;AN_afr_male=19294;AF_afr_male=0.548979;nhomalt_afr_male=2922;AC_female=38045;AN_female=73724;AF_female=0.516046;nhomalt_female=9893;AC_fin_male=3622;AN_fin_male=7912;AF_fin_male=0.457786;nhomalt_fin_male=835;AC_oth_female=568;AN_oth_female=1098;AF_oth_female=0.517304;nhomalt_oth_female=152;AC_ami=638;AN_ami=900;AF_ami=0.708889;nhomalt_ami=226;AC_oth=1122;AN_oth=2142;AF_oth=0.52381;nhomalt_oth=300;AC_male=35674;AN_male=69254;AF_male=0.515118;nhomalt_male=9247;AC_ami_female=326;AN_ami_female=470;AF_ami_female=0.693617;nhomalt_ami_female=113;AC_afr=23012;AN_afr=41926;AF_afr=0.548872;nhomalt_afr=6307;AC_eas_male=749;AN_eas_male=1674;AF_eas_male=0.447431;nhomalt_eas_male=169;AC_sas=1615;AN_sas=3038;AF_sas=0.5316;nhomalt_sas=450;AC_nfe_female=18575;AN_nfe_female=37362;AF_nfe_female=0.497163;nhomalt_nfe_female=4671;AC_asj_male=773;AN_asj_male=1562;AF_asj_male=0.494878;nhomalt_asj_male=186;AC_raw=73942;AN_raw=143350;AF_raw=0.515814;nhomalt_raw=19215;AC_oth_male=554;AN_oth_male=1044;AF_oth_male=0.530651;nhomalt_oth_male=148;AC_nfe_male=13436;AN_nfe_male=27136;AF_nfe_male=0.495136;nhomalt_nfe_male=3312;AC_asj=1664;AN_asj=3324;AF_asj=0.500602;nhomalt_asj=409;AC_amr_male=4297;AN_amr_male=7726;AF_amr_male=0.556174;nhomalt_amr_male=1185;nhomalt=19140;AC_amr_female=3229;AN_amr_female=5896;AF_amr_female=0.547659;nhomalt_amr_female=879;AC_sas_female=276;AN_sas_female=562;AF_sas_female=0.491103;nhomalt_sas_female=73;AC_fin=4792;AN_fin=10410;AF_fin=0.460327;nhomalt_fin=1125;AC_afr_female=12420;AN_afr_female=22632;AF_afr_female=0.54878;nhomalt_afr_female=3385;AC_sas_male=1339;AN_sas_male=2476;AF_sas_male=0.540792;nhomalt_sas_male=377;AC_amr=7526;AN_amr=13622;AF_amr=0.552489;nhomalt_amr=2064;AC_nfe=32011;AN_nfe=64498;AF_nfe=0.49631;nhomalt_nfe=7983;AC_eas=1339;AN_eas=3118;AF_eas=0.429442;nhomalt_eas=276;AC_ami_male=312;AN_ami_male=430;AF_ami_male=0.725581;nhomalt_ami_male=113;AC_fin_female=1170;AN_fin_female=2498;AF_fin_female=0.468375;nhomalt_fin_female=290;faf95_afr=0.542934;faf99_afr=0.542933;faf95_sas=0.51003;faf99_sas=0.51003;faf95_adj=0.512477;faf99_adj=0.512477;faf95_amr=0.542055;faf99_amr=0.542055;faf95_nfe=0.491756;faf99_nfe=0.491755;faf95_eas=0.410322;faf99_eas=0.410322;vep=G|upstream_gene_variant|MODIFIER|AC021785.1|ENSG00000253373|Transcript|ENST00000520780|lincRNA|||
chr8	69425662	rs7829527	A	G	58336100	PASS	AC=60152;AN=142842;AF=0.421109;variant_type=snv;n_alt_alleles=1;ReadPosRankSum=0.376;MQRankSum=-0.012;RAW_MQ=1.14705e+10;DP=3150543;MQ_DP=3186659;VarDP=3150543;MQ=59.9961;QD=18.5162;FS=1.44649e-15;SB=570793,579311,995686,1004794;InbreedingCoeff=0.00622707;AS_VQSLOD=23.313;NEGATIVE_TRAIN_SITE;POSITIVE_TRAIN_SITE;culprit=AS_FS;SOR=0.687;AC_asj_female=650;AN_asj_female=1760;AF_asj_female=0.369318;nhomalt_asj_female=120;AC_eas_female=722;AN_eas_female=1438;AF_eas_female=0.502086;nhomalt_eas_female=178;AC_afr_male=7169;AN_afr_male=19270;AF_afr_male=0.372029;nhomalt_afr_male=1373;AC_female=30693;AN_female=73650;AF_female=0.416741;nhomalt_female=6476;AC_fin_male=3775;AN_fin_male=7886;AF_fin_male=0.478696;nhomalt_fin_male=899;AC_oth_female=450;AN_oth_female=1098;AF_oth_female=0.409836;nhomalt_oth_female=101;AC_ami=329;AN_ami=900;AF_ami=0.365556;nhomalt_ami=56;AC_oth=882;AN_oth=2150;AF_oth=0.410233;nhomalt_oth=194;AC_male=29459;AN_male=69192;AF_male=0.425757;nhomalt_male=6279;AC_ami_female=181;AN_ami_female=470;AF_ami_female=0.385106;nhomalt_ami_female=33;AC_afr=15591;AN_afr=41870;AF_afr=0.372367;nhomalt_afr=2930;AC_eas_male=836;AN_eas_male=1676;AF_eas_male=0.498807;nhomalt_eas_male=207;AC_sas=1374;AN_sas=3032;AF_sas=0.453166;nhomalt_sas=319;AC_nfe_female=16027;AN_nfe_female=37340;AF_nfe_female=0.429218;nhomalt_nfe_female=3453;AC_asj_male=562;AN_asj_male=1560;AF_asj_male=0.360256;nhomalt_asj_male=107;AC_raw=60399;AN_raw=143294;AF_raw=0.421504;nhomalt_raw=12838;AC_oth_male=432;AN_oth_male=1052;AF_oth_male=0.410646;nhomalt_oth_male=93;AC_nfe_male=11668;AN_nfe_male=27122;AF_nfe_male=0.430204;nhomalt_nfe_male=2412;AC_asj=1212;AN_asj=3320;AF_asj=0.36506;nhomalt_asj=227;AC_amr_male=3758;AN_amr_male=7724;AF_amr_male=0.486535;nhomalt_amr_male=906;nhomalt=12755;AC_amr_female=2798;AN_amr_female=5886;AF_amr_female=0.475365;nhomalt_amr_female=690;AC_sas_female=263;AN_sas_female=560;AF_sas_female=0.469643;nhomalt_sas_female=60;AC_fin=4955;AN_fin=10384;AF_fin=0.477176;nhomalt_fin=1183;AC_afr_female=8422;AN_afr_female=22600;AF_afr_female=0.372655;nhomalt_afr_female=1557;AC_sas_male=1111;AN_sas_male=2472;AF_sas_male=0.449434;nhomalt_sas_male=259;AC_amr=6556;AN_amr=13610;AF_amr=0.481705;nhomalt_amr=1596;AC_nfe=27695;AN_nfe=64462;AF_nfe=0.429633;nhomalt_nfe=5865;AC_eas=1558;AN_eas=3114;AF_eas=0.500321;nhomalt_eas=385;AC_ami_male=148;AN_ami_male=430;AF_ami_male=0.344186;nhomalt_ami_male=23;AC_fin_female=1180;AN_fin_female=2498;AF_fin_female=0.472378;nhomalt_fin_female=284;faf95_afr=0.367475;faf99_afr=0.367475;faf95_sas=0.433246;faf99_sas=0.433246;faf95_adj=0.418288;faf99_adj=0.418288;faf95_amr=0.471961;faf99_amr=0.47196;faf95_nfe=0.425395;faf99_nfe=0.425395;faf95_eas=0.479655;faf99_eas=0.479655;vep=G|non_coding_transcript_exon_variant|MODIFIER|LINC01603|ENSG00000253479|Transcript|ENST00000517343|lincRNA|3/3||,G|non_coding_transcript_exon_variant|MODIFIER|LINC01603|ENSG00000253479|Transcript|ENST00000519557|lincRNA|4/4||
chr8	69513388	rs7820571	A	G	84157300	PASS	AC=75243;AN=143074;AF=0.525903;variant_type=snv;n_alt_alleles=1;ReadPosRankSum=0.382;MQRankSum=-0.024;RAW_MQ=1.45649e+10;DP=4012787;MQ_DP=4046163;VarDP=4012787;MQ=59.9973;QD=20.9723;FS=4.82164e-16;SB=616737,634057,1369446,1392547;InbreedingCoeff=0.0347551;AS_VQSLOD=24.2465;POSITIVE_TRAIN_SITE;culprit=AS_FS;SOR=0.682;AC_asj_female=1063;AN_asj_female=1760;AF_asj_female=0.603977;nhomalt_asj_female=335;AC_eas_female=357;AN_eas_female=1446;AF_eas_female=0.246888;nhomalt_eas_female=45;AC_afr_male=7948;AN_afr_male=19292;AF_afr_male=0.411984;nhomalt_afr_male=1633;AC_female=38634;AN_female=73768;AF_female=0.523723;nhomalt_female=10448;AC_fin_male=4907;AN_fin_male=7920;AF_fin_male=0.619571;nhomalt_fin_male=1512;AC_oth_female=558;AN_oth_female=1100;AF_oth_female=0.507273;nhomalt_oth_female=138;AC_ami=484;AN_ami=896;AF_ami=0.540179;nhomalt_ami=124;AC_oth=1106;AN_oth=2154;AF_oth=0.513463;nhomalt_oth=283;AC_male=36609;AN_male=69306;AF_male=0.528223;nhomalt_male=9956;AC_ami_female=241;AN_ami_female=466;AF_ami_female=0.517167;nhomalt_ami_female=59;AC_afr=17318;AN_afr=41938;AF_afr=0.412943;nhomalt_afr=3592;AC_eas_male=405;AN_eas_male=1678;AF_eas_male=0.241359;nhomalt_eas_male=51;AC_sas=1971;AN_sas=3046;AF_sas=0.647078;nhomalt_sas=638;AC_nfe_female=22270;AN_nfe_female=37384;AF_nfe_female=0.595709;nhomalt_nfe_female=6621;AC_asj_male=905;AN_asj_male=1562;AF_asj_male=0.579385;nhomalt_asj_male=259;AC_raw=75400;AN_raw=143348;AF_raw=0.525993;nhomalt_raw=20451;AC_oth_male=548;AN_oth_male=1054;AF_oth_male=0.519924;nhomalt_oth_male=145;AC_nfe_male=16136;AN_nfe_male=27148;AF_nfe_male=0.594372;nhomalt_nfe_male=4778;AC_asj=1968;AN_asj=3322;AF_asj=0.592414;nhomalt_asj=594;AC_amr_male=3908;AN_amr_male=7742;AF_amr_male=0.504779;nhomalt_amr_male=986;nhomalt=20404;AC_amr_female=2903;AN_amr_female=5898;AF_amr_female=0.492201;nhomalt_amr_female=728;AC_sas_female=362;AN_sas_female=566;AF_sas_female=0.639576;nhomalt_sas_female=111;AC_fin=6417;AN_fin=10422;AF_fin=0.615717;nhomalt_fin=1964;AC_afr_female=9370;AN_afr_female=22646;AF_afr_female=0.41376;nhomalt_afr_female=1959;AC_sas_male=1609;AN_sas_male=2480;AF_sas_male=0.64879;nhomalt_sas_male=527;AC_amr=6811;AN_amr=13640;AF_amr=0.49934;nhomalt_amr=1714;AC_nfe=38406;AN_nfe=64532;AF_nfe=0.595147;nhomalt_nfe=11399;AC_eas=762;AN_eas=3124;AF_eas=0.243918;nhomalt_eas=96;AC_ami_male=243;AN_ami_male=430;AF_ami_male=0.565116;nhomalt_ami_male=65;AC_fin_female=1510;AN_fin_female=2502;AF_fin_female=0.603517;nhomalt_fin_female=452;faf95_afr=0.407795;faf99_afr=0.407795;faf95_sas=0.623291;faf99_sas=0.623291;faf95_adj=0.522753;faf99_adj=0.522752;faf95_amr=0.48943;faf99_amr=0.48943;faf95_nfe=0.59016;faf99_nfe=0.59016;faf95_eas=0.229568;faf99_eas=0.229568;vep=G|intron_variant|MODIFIER|SULF1|ENSG00000137573|Transcript|ENST00000260128|protein_coding||3/22|,G|intron_variant|MODIFIER|SULF1|ENSG00000137573|Transcript|ENST00000402687|protein_coding||3/22|,G|intron_variant|MODIFIER|SULF1|ENSG00000137573|Transcript|ENST00000419716|protein_coding||2/21|,G|intron_variant|MODIFIER|SULF1|ENSG00000137573|Transcript|ENST00000458141|protein_coding||2/21|,G|intron_variant|MODIFIER|SULF1|ENSG00000137573|Transcript|ENST00000525061|protein_coding||3/4|,G|intron_variant&non_coding_transcript_variant|MODIFIER|SULF1|ENSG00000137573|Transcript|ENST00000529041|retained_intron||2/2|,G|intron_variant|MODIFIER|SULF1|ENSG00000137573|Transcript|ENST00000529134|protein_coding||2/4|,G|intron_variant|MODIFIER|SULF1|ENSG00000137573|Transcript|ENST00000616868|protein_coding||3/22|
chr8	69551393	rs10504451	A	G	80810800	PASS	AC=75916;AN=143068;AF=0.530629;variant_type=snv;n_alt_alleles=1;ReadPosRankSum=0.363;MQRankSum=-0.013;RAW_MQ=1.37806e+10;DP=3797644;MQ_DP=3828327;VarDP=3797644;MQ=59.997;QD=21.2792;FS=4.82164e-16;SB=593753,569033,1345708,1289150;InbreedingCoeff=0.0928104;AS_VQSLOD=23.8591;POSITIVE_TRAIN_SITE;culprit=AS_FS;SOR=0.694;AC_asj_female=816;AN_asj_female=1762;AF_asj_female=0.46311;nhomalt_asj_female=191;AC_eas_female=404;AN_eas_female=1446;AF_eas_female=0.279391;nhomalt_eas_female=49;AC_afr_male=14793;AN_afr_male=19308;AF_afr_male=0.766159;nhomalt_afr_male=5675;AC_female=39550;AN_female=73744;AF_female=0.536315;nhomalt_female=11451;AC_fin_male=3050;AN_fin_male=7924;AF_fin_male=0.384907;nhomalt_fin_male=570;AC_oth_female=539;AN_oth_female=1100;AF_oth_female=0.49;nhomalt_oth_female=142;AC_ami=560;AN_ami=900;AF_ami=0.622222;nhomalt_ami=172;AC_oth=1078;AN_oth=2152;AF_oth=0.500929;nhomalt_oth=285;AC_male=36366;AN_male=69324;AF_male=0.52458;nhomalt_male=10342;AC_ami_female=301;AN_ami_female=470;AF_ami_female=0.640426;nhomalt_ami_female=94;AC_afr=32022;AN_afr=41940;AF_afr=0.763519;nhomalt_afr=12255;AC_eas_male=496;AN_eas_male=1674;AF_eas_male=0.296296;nhomalt_eas_male=65;AC_sas=1456;AN_sas=3040;AF_sas=0.478947;nhomalt_sas=364;AC_nfe_female=16530;AN_nfe_female=37372;AF_nfe_female=0.44231;nhomalt_nfe_female=3600;AC_asj_male=768;AN_asj_male=1560;AF_asj_male=0.492308;nhomalt_asj_male=187;AC_raw=76073;AN_raw=143350;AF_raw=0.53068;nhomalt_raw=21842;AC_oth_male=539;AN_oth_male=1052;AF_oth_male=0.512357;nhomalt_oth_male=143;AC_nfe_male=12128;AN_nfe_male=27162;AF_nfe_male=0.446506;nhomalt_nfe_male=2692;AC_asj=1584;AN_asj=3322;AF_asj=0.476821;nhomalt_asj=378;AC_amr_male=3158;AN_amr_male=7738;AF_amr_male=0.408116;nhomalt_amr_male=639;nhomalt=21793;AC_amr_female=2475;AN_amr_female=5898;AF_amr_female=0.419634;nhomalt_amr_female=530;AC_sas_female=281;AN_sas_female=564;AF_sas_female=0.498227;nhomalt_sas_female=71;AC_fin=4025;AN_fin=10424;AF_fin=0.386128;nhomalt_fin=764;AC_afr_female=17229;AN_afr_female=22632;AF_afr_female=0.761267;nhomalt_afr_female=6580;AC_sas_male=1175;AN_sas_male=2476;AF_sas_male=0.474556;nhomalt_sas_male=293;AC_amr=5633;AN_amr=13636;AF_amr=0.413098;nhomalt_amr=1169;AC_nfe=28658;AN_nfe=64534;AF_nfe=0.444076;nhomalt_nfe=6292;AC_eas=900;AN_eas=3120;AF_eas=0.288462;nhomalt_eas=114;AC_ami_male=259;AN_ami_male=430;AF_ami_male=0.602326;nhomalt_ami_male=78;AC_fin_female=975;AN_fin_female=2500;AF_fin_female=0.39;nhomalt_fin_female=194;faf95_afr=0.756515;faf99_afr=0.756514;faf95_sas=0.45849;faf99_sas=0.45849;faf95_adj=0.527464;faf99_adj=0.527465;faf95_amr=0.404086;faf99_amr=0.404086;faf95_nfe=0.43977;faf99_nfe=0.43977;faf95_eas=0.27283;faf99_eas=0.272829;vep=G|intron_variant|MODIFIER|SULF1|ENSG00000137573|Transcript|ENST00000260128|protein_coding||3/22|,G|intron_variant|MODIFIER|SULF1|ENSG00000137573|Transcript|ENST00000402687|protein_coding||3/22|,G|intron_variant|MODIFIER|SULF1|ENSG00000137573|Transcript|ENST00000419716|protein_coding||2/21|,G|intron_variant|MODIFIER|SULF1|ENSG00000137573|Transcript|ENST00000458141|protein_coding||2/21|,G|intron_variant|MODIFIER|SULF1|ENSG00000137573|Transcript|ENST00000525061|protein_coding||3/4|,G|intron_variant&non_coding_transcript_variant|MODIFIER|SULF1|ENSG00000137573|Transcript|ENST00000529041|retained_intron||2/2|,G|intron_variant|MODIFIER|SULF1|ENSG00000137573|Transcript|ENST00000529134|protein_coding||2/4|,G|intron_variant|MODIFIER|SULF1|ENSG00000137573|Transcript|ENST00000616868|protein_coding||3/22|
chr8	69646080	rs4279601	C	A	68984600	PASS	AC=64796;AN=142878;AF=0.453506;variant_type=snv;n_alt_alleles=1;ReadPosRankSum=0.312;MQRankSum=-0.013;RAW_MQ=1.25186e+10;DP=3447812;MQ_DP=3477715;VarDP=3447812;MQ=59.9972;QD=20.0082;FS=0;SB=624978,549790,1208316,1064728;InbreedingCoeff=0.0305865;AS_VQSLOD=23.7792;POSITIVE_TRAIN_SITE;culprit=AS_FS;SOR=0.691;AC_asj_female=768;AN_asj_female=1760;AF_asj_female=0.436364;nhomalt_asj_female=173;AC_eas_female=617;AN_eas_female=1442;AF_eas_female=0.427878;nhomalt_eas_female=132;AC_afr_male=6251;AN_afr_male=19262;AF_afr_male=0.324525;nhomalt_afr_male=1028;AC_female=33167;AN_female=73666;AF_female=0.450235;nhomalt_female=7745;AC_fin_male=3881;AN_fin_male=7874;AF_fin_male=0.492888;nhomalt_fin_male=975;AC_oth_female=514;AN_oth_female=1098;AF_oth_female=0.468124;nhomalt_oth_female=132;AC_ami=646;AN_ami=898;AF_ami=0.719376;nhomalt_ami=228;AC_oth=1005;AN_oth=2148;AF_oth=0.467877;nhomalt_oth=256;AC_male=31629;AN_male=69212;AF_male=0.456987;nhomalt_male=7472;AC_ami_female=335;AN_ami_female=468;AF_ami_female=0.715812;nhomalt_ami_female=118;AC_afr=13727;AN_afr=41858;AF_afr=0.327942;nhomalt_afr=2262;AC_eas_male=724;AN_eas_male=1678;AF_eas_male=0.431466;nhomalt_eas_male=149;AC_sas=1794;AN_sas=3036;AF_sas=0.590909;nhomalt_sas=539;AC_nfe_female=18720;AN_nfe_female=37346;AF_nfe_female=0.501259;nhomalt_nfe_female=4678;AC_asj_male=713;AN_asj_male=1562;AF_asj_male=0.456466;nhomalt_asj_male=170;AC_raw=64986;AN_raw=143326;AF_raw=0.453414;nhomalt_raw=15276;AC_oth_male=491;AN_oth_male=1050;AF_oth_male=0.467619;nhomalt_oth_male=124;AC_nfe_male=13604;AN_nfe_male=27144;AF_nfe_male=0.501179;nhomalt_nfe_male=3355;AC_asj=1481;AN_asj=3322;AF_asj=0.445816;nhomalt_asj=343;AC_amr_male=4188;AN_amr_male=7740;AF_amr_male=0.541085;nhomalt_amr_male=1115;nhomalt=15217;AC_amr_female=3124;AN_amr_female=5900;AF_amr_female=0.529492;nhomalt_amr_female=850;AC_sas_female=328;AN_sas_female=564;AF_sas_female=0.58156;nhomalt_sas_female=93;AC_fin=5166;AN_fin=10366;AF_fin=0.49836;nhomalt_fin=1310;AC_afr_female=7476;AN_afr_female=22596;AF_afr_female=0.330855;nhomalt_afr_female=1234;AC_sas_male=1466;AN_sas_male=2472;AF_sas_male=0.593042;nhomalt_sas_male=446;AC_amr=7312;AN_amr=13640;AF_amr=0.53607;nhomalt_amr=1965;AC_nfe=32324;AN_nfe=64490;AF_nfe=0.501225;nhomalt_nfe=8033;AC_eas=1341;AN_eas=3120;AF_eas=0.429808;nhomalt_eas=281;AC_ami_male=311;AN_ami_male=430;AF_ami_male=0.723256;nhomalt_ami_male=110;AC_fin_female=1285;AN_fin_female=2492;AF_fin_female=0.51565;nhomalt_fin_female=335;faf95_afr=0.323351;faf99_afr=0.323351;faf95_sas=0.56815;faf99_sas=0.56815;faf95_adj=0.450579;faf99_adj=0.450579;faf95_amr=0.5258;faf99_amr=0.5258;faf95_nfe=0.496647;faf99_nfe=0.496648;faf95_eas=0.410685;faf99_eas=0.410685;vep=A|intron_variant|MODIFIER|SULF1|ENSG00000137573|Transcript|ENST00000260128|protein_coding||22/22|,A|intron_variant|MODIFIER|SULF1|ENSG00000137573|Transcript|ENST00000402687|protein_coding||22/22|,A|intron_variant|MODIFIER|SULF1|ENSG00000137573|Transcript|ENST00000419716|protein_coding||21/21|,A|intron_variant|MODIFIER|SULF1|ENSG00000137573|Transcript|ENST00000458141|protein_coding||21/21|,A|intron_variant&non_coding_transcript_variant|MODIFIER|SULF1|ENSG00000137573|Transcript|ENST00000521946|processed_transcript||16/16|,A|downstream_gene_variant|MODIFIER|SULF1|ENSG00000137573|Transcript|ENST00000526654|retained_intron|||,A|intron_variant&non_coding_transcript_variant|MODIFIER|SULF1|ENSG00000137573|Transcript|ENST00000530674|retained_intron||3/3|,A|intron_variant&NMD_transcript_variant|MODIFIER|SULF1|ENSG00000137573|Transcript|ENST00000531512|nonsense_mediated_decay||5/5|,A|intron_variant&non_coding_transcript_variant|MODIFIER|SULF1|ENSG00000137573|Transcript|ENST00000532015|retained_intron||1/1|,A|downstream_gene_variant|MODIFIER|SULF1|ENSG00000137573|Transcript|ENST00000616868|protein_coding|||,A|regulatory_region_variant|MODIFIER|||RegulatoryFeature|ENSR00000225662|open_chromatin_region|||
chr8	70449855	rs9657093	G	A	91056500	PASS	AC=81252;AN=143112;AF=0.567751;variant_type=snv;n_alt_alleles=1;ReadPosRankSum=0.33;MQRankSum=-0.02;RAW_MQ=1.50989e+10;DP=4159103;MQ_DP=4194523;VarDP=4159103;MQ=59.9973;QD=21.8933;FS=0;SB=594623,633997,1423265,1507237;InbreedingCoeff=0.0703306;AS_VQSLOD=24.5643;NEGATIVE_TRAIN_SITE;POSITIVE_TRAIN_SITE;culprit=AS_FS;SOR=0.686;AC_asj_female=669;AN_asj_female=1762;AF_asj_female=0.379682;nhomalt_asj_female=111;AC_eas_female=1072;AN_eas_female=1442;AF_eas_female=0.743412;nhomalt_eas_female=394;AC_afr_male=14635;AN_afr_male=19310;AF_afr_male=0.757897;nhomalt_afr_male=5537;AC_female=41888;AN_female=73758;AF_female=0.567911;nhomalt_female=12526;AC_fin_male=4453;AN_fin_male=7930;AF_fin_male=0.561538;nhomalt_fin_male=1244;AC_oth_female=603;AN_oth_female=1096;AF_oth_female=0.550182;nhomalt_oth_female=165;AC_ami=457;AN_ami=900;AF_ami=0.507778;nhomalt_ami=122;AC_oth=1179;AN_oth=2148;AF_oth=0.548883;nhomalt_oth=336;AC_male=39364;AN_male=69354;AF_male=0.567581;nhomalt_male=11769;AC_ami_female=237;AN_ami_female=470;AF_ami_female=0.504255;nhomalt_ami_female=65;AC_afr=31793;AN_afr=41970;AF_afr=0.757517;nhomalt_afr=12020;AC_eas_male=1233;AN_eas_male=1684;AF_eas_male=0.732185;nhomalt_eas_male=447;AC_sas=1817;AN_sas=3050;AF_sas=0.595738;nhomalt_sas=554;AC_nfe_female=17847;AN_nfe_female=37356;AF_nfe_female=0.477755;nhomalt_nfe_female=4245;AC_asj_male=564;AN_asj_male=1562;AF_asj_male=0.361076;nhomalt_asj_male=97;AC_raw=81418;AN_raw=143372;AF_raw=0.567879;nhomalt_raw=24355;AC_oth_male=576;AN_oth_male=1052;AF_oth_male=0.547529;nhomalt_oth_male=171;AC_nfe_male=13025;AN_nfe_male=27162;AF_nfe_male=0.47953;nhomalt_nfe_male=3092;AC_asj=1233;AN_asj=3324;AF_asj=0.370939;nhomalt_asj=208;AC_amr_male=3178;AN_amr_male=7740;AF_amr_male=0.410594;nhomalt_amr_male=678;nhomalt=24295;AC_amr_female=2614;AN_amr_female=5902;AF_amr_female=0.442901;nhomalt_amr_female=583;AC_sas_female=337;AN_sas_female=566;AF_sas_female=0.595406;nhomalt_sas_female=108;AC_fin=5804;AN_fin=10434;AF_fin=0.556258;nhomalt_fin=1616;AC_afr_female=17158;AN_afr_female=22660;AF_afr_female=0.757193;nhomalt_afr_female=6483;AC_sas_male=1480;AN_sas_male=2484;AF_sas_male=0.595813;nhomalt_sas_male=446;AC_amr=5792;AN_amr=13642;AF_amr=0.424571;nhomalt_amr=1261;AC_nfe=30872;AN_nfe=64518;AF_nfe=0.478502;nhomalt_nfe=7337;AC_eas=2305;AN_eas=3126;AF_eas=0.737364;nhomalt_eas=841;AC_ami_male=220;AN_ami_male=430;AF_ami_male=0.511628;nhomalt_ami_male=57;AC_fin_female=1351;AN_fin_female=2504;AF_fin_female=0.539537;nhomalt_fin_female=372;faf95_afr=0.750543;faf99_afr=0.750542;faf95_sas=0.572937;faf99_sas=0.572937;faf95_adj=0.564479;faf99_adj=0.564479;faf95_amr=0.415437;faf99_amr=0.415436;faf95_nfe=0.474031;faf99_nfe=0.474031;faf95_eas=0.712284;faf99_eas=0.712284;vep=A|regulatory_region_variant|MODIFIER|||RegulatoryFeature|ENSR00000858455|enhancer|||,A|intergenic_variant|MODIFIER|||Intergenic|||||
chr8	71057195	rs1481804	A	G	67784000	PASS	AC=62770;AN=143068;AF=0.438742;variant_type=snv;n_alt_alleles=1;ReadPosRankSum=0.369;MQRankSum=-0.016;RAW_MQ=1.25188e+10;DP=3446861;MQ_DP=3477692;VarDP=3446861;MQ=59.9978;QD=19.6654;FS=9.64327e-16;SB=594845,595808,1126054,1130154;InbreedingCoeff=0.0483227;AS_VQSLOD=23.5;POSITIVE_TRAIN_SITE;culprit=AS_FS;SOR=0.695;AC_asj_female=893;AN_asj_female=1760;AF_asj_female=0.507386;nhomalt_asj_female=229;AC_eas_female=245;AN_eas_female=1448;AF_eas_female=0.169199;nhomalt_eas_female=25;AC_afr_male=6475;AN_afr_male=19288;AF_afr_male=0.335701;nhomalt_afr_male=1058;AC_female=32573;AN_female=73766;AF_female=0.441572;nhomalt_female=7646;AC_fin_male=4136;AN_fin_male=7916;AF_fin_male=0.522486;nhomalt_fin_male=1062;AC_oth_female=444;AN_oth_female=1096;AF_oth_female=0.405109;nhomalt_oth_female=91;AC_ami=519;AN_ami=900;AF_ami=0.576667;nhomalt_ami=150;AC_oth=907;AN_oth=2146;AF_oth=0.422647;nhomalt_oth=193;AC_male=30197;AN_male=69302;AF_male=0.435731;nhomalt_male=6972;AC_ami_female=269;AN_ami_female=470;AF_ami_female=0.57234;nhomalt_ami_female=81;AC_afr=13870;AN_afr=41956;AF_afr=0.330584;nhomalt_afr=2273;AC_eas_male=257;AN_eas_male=1680;AF_eas_male=0.152976;nhomalt_eas_male=25;AC_sas=779;AN_sas=3040;AF_sas=0.25625;nhomalt_sas=127;AC_nfe_female=19806;AN_nfe_female=37360;AF_nfe_female=0.530139;nhomalt_nfe_female=5269;AC_asj_male=828;AN_asj_male=1560;AF_asj_male=0.530769;nhomalt_asj_male=218;AC_raw=62922;AN_raw=143344;AF_raw=0.438958;nhomalt_raw=14663;AC_oth_male=463;AN_oth_male=1050;AF_oth_male=0.440952;nhomalt_oth_male=102;AC_nfe_male=14441;AN_nfe_male=27160;AF_nfe_male=0.531701;nhomalt_nfe_male=3833;AC_asj=1721;AN_asj=3320;AF_asj=0.518373;nhomalt_asj=447;AC_amr_male=2721;AN_amr_male=7742;AF_amr_male=0.35146;nhomalt_amr_male=502;nhomalt=14618;AC_amr_female=2114;AN_amr_female=5898;AF_amr_female=0.358427;nhomalt_amr_female=390;AC_sas_female=153;AN_sas_female=564;AF_sas_female=0.271277;nhomalt_sas_female=24;AC_fin=5390;AN_fin=10418;AF_fin=0.517374;nhomalt_fin=1384;AC_afr_female=7395;AN_afr_female=22668;AF_afr_female=0.326231;nhomalt_afr_female=1215;AC_sas_male=626;AN_sas_male=2476;AF_sas_male=0.252827;nhomalt_sas_male=103;AC_amr=4835;AN_amr=13640;AF_amr=0.354472;nhomalt_amr=892;AC_nfe=34247;AN_nfe=64520;AF_nfe=0.530797;nhomalt_nfe=9102;AC_eas=502;AN_eas=3128;AF_eas=0.160486;nhomalt_eas=50;AC_ami_male=250;AN_ami_male=430;AF_ami_male=0.581395;nhomalt_ami_male=69;AC_fin_female=1254;AN_fin_female=2502;AF_fin_female=0.501199;nhomalt_fin_female=322;faf95_afr=0.32598;faf99_afr=0.32598;faf95_sas=0.241337;faf99_sas=0.241337;faf95_adj=0.435866;faf99_adj=0.435865;faf95_amr=0.346128;faf99_amr=0.346128;faf95_nfe=0.526087;faf99_nfe=0.526087;faf95_eas=0.148888;faf99_eas=0.148888;vep=G|intron_variant&non_coding_transcript_variant|MODIFIER|AC015687.1|ENSG00000285579|Transcript|ENST00000647843|processed_transcript||3/8|,G|regulatory_region_variant|MODIFIER|||RegulatoryFeature|ENSR00000858544|enhancer|||
chr8	71214404	rs9298164	C	T	49851700	PASS	AC=45590;AN=143066;AF=0.318664;variant_type=snv;n_alt_alleles=1;ReadPosRankSum=0.329;MQRankSum=-0.014;RAW_MQ=9.93509e+09;DP=2737263;MQ_DP=2759971;VarDP=2737263;MQ=59.9976;QD=18.2122;FS=0;SB=555801,511732,867853,801877;InbreedingCoeff=0.0358199;AS_VQSLOD=22.9601;POSITIVE_TRAIN_SITE;culprit=AS_FS;SOR=0.69;AC_asj_female=615;AN_asj_female=1762;AF_asj_female=0.349035;nhomalt_asj_female=125;AC_eas_female=1090;AN_eas_female=1442;AF_eas_female=0.755895;nhomalt_eas_female=414;AC_afr_male=4962;AN_afr_male=19316;AF_afr_male=0.256885;nhomalt_afr_male=642;AC_female=23030;AN_female=73748;AF_female=0.31228;nhomalt_female=3878;AC_fin_male=2936;AN_fin_male=7910;AF_fin_male=0.371176;nhomalt_fin_male=516;AC_oth_female=380;AN_oth_female=1098;AF_oth_female=0.346084;nhomalt_oth_female=77;AC_ami=379;AN_ami=898;AF_ami=0.422049;nhomalt_ami=80;AC_oth=737;AN_oth=2150;AF_oth=0.342791;nhomalt_oth=143;AC_male=22560;AN_male=69318;AF_male=0.325457;nhomalt_male=3934;AC_ami_female=200;AN_ami_female=468;AF_ami_female=0.42735;nhomalt_ami_female=45;AC_afr=11019;AN_afr=41966;AF_afr=0.26257;nhomalt_afr=1498;AC_eas_male=1290;AN_eas_male=1684;AF_eas_male=0.766033;nhomalt_eas_male=491;AC_sas=1424;AN_sas=3036;AF_sas=0.469038;nhomalt_sas=337;AC_nfe_female=11052;AN_nfe_female=37362;AF_nfe_female=0.295809;nhomalt_nfe_female=1595;AC_asj_male=520;AN_asj_male=1562;AF_asj_male=0.332907;nhomalt_asj_male=87;AC_raw=45707;AN_raw=143338;AF_raw=0.318876;nhomalt_raw=7845;AC_oth_male=357;AN_oth_male=1052;AF_oth_male=0.339354;nhomalt_oth_male=66;AC_nfe_male=7964;AN_nfe_male=27158;AF_nfe_male=0.293247;nhomalt_nfe_male=1150;AC_asj=1135;AN_asj=3324;AF_asj=0.341456;nhomalt_asj=212;AC_amr_male=3204;AN_amr_male=7732;AF_amr_male=0.414382;nhomalt_amr_male=670;nhomalt=7812;AC_amr_female=2470;AN_amr_female=5906;AF_amr_female=0.418219;nhomalt_amr_female=543;AC_sas_female=276;AN_sas_female=562;AF_sas_female=0.491103;nhomalt_sas_female=60;AC_fin=3826;AN_fin=10408;AF_fin=0.367602;nhomalt_fin=679;AC_afr_female=6057;AN_afr_female=22650;AF_afr_female=0.267417;nhomalt_afr_female=856;AC_sas_male=1148;AN_sas_male=2474;AF_sas_male=0.464026;nhomalt_sas_male=277;AC_amr=5674;AN_amr=13638;AF_amr=0.416043;nhomalt_amr=1213;AC_nfe=19016;AN_nfe=64520;AF_nfe=0.29473;nhomalt_nfe=2745;AC_eas=2380;AN_eas=3126;AF_eas=0.761356;nhomalt_eas=905;AC_ami_male=179;AN_ami_male=430;AF_ami_male=0.416279;nhomalt_ami_male=35;AC_fin_female=890;AN_fin_female=2498;AF_fin_female=0.356285;nhomalt_fin_female=163;faf95_afr=0.258469;faf99_afr=0.258469;faf95_sas=0.448782;faf99_sas=0.448782;faf95_adj=0.316213;faf99_adj=0.316212;faf95_amr=0.407;faf99_amr=0.407;faf95_nfe=0.291223;faf99_nfe=0.291223;faf95_eas=0.735869;faf99_eas=0.735868;vep=T|intron_variant|MODIFIER|EYA1|ENSG00000104313|Transcript|ENST00000303824|protein_coding||16/17|,T|intron_variant|MODIFIER|EYA1|ENSG00000104313|Transcript|ENST00000340726|protein_coding||16/17|,T|intron_variant|MODIFIER|EYA1|ENSG00000104313|Transcript|ENST00000388740|protein_coding||14/15|,T|intron_variant|MODIFIER|EYA1|ENSG00000104313|Transcript|ENST00000388741|protein_coding||15/16|,T|intron_variant|MODIFIER|EYA1|ENSG00000104313|Transcript|ENST00000388742|protein_coding||15/16|,T|intron_variant|MODIFIER|EYA1|ENSG00000104313|Transcript|ENST00000388743|protein_coding||15/16|,T|intron_variant|MODIFIER|EYA1|ENSG00000104313|Transcript|ENST00000419131|protein_coding||14/15|,T|intron_variant&NMD_transcript_variant|MODIFIER|EYA1|ENSG00000104313|Transcript|ENST00000465115|nonsense_mediated_decay||16/17|,T|downstream_gene_variant|MODIFIER|EYA1|ENSG00000104313|Transcript|ENST00000493349|nonsense_mediated_decay|||,T|intron_variant&non_coding_transcript_variant|MODIFIER|EYA1|ENSG00000104313|Transcript|ENST00000496494|retained_intron||14/15|,T|intron_variant&NMD_transcript_variant|MODIFIER|EYA1|ENSG00000104313|Transcript|ENST00000642391|nonsense_mediated_decay||15/16|,T|intron_variant|MODIFIER|EYA1|ENSG00000104313|Transcript|ENST00000643681|protein_coding||17/18|,T|intron_variant|MODIFIER|EYA1|ENSG00000104313|Transcript|ENST00000644229|protein_coding||16/17|,T|intron_variant&non_coding_transcript_variant|MODIFIER|EYA1|ENSG00000104313|Transcript|ENST00000644424|processed_transcript||7/8|,T|intron_variant|MODIFIER|EYA1|ENSG00000104313|Transcript|ENST00000644427|protein_coding||16/17|,T|intron_variant|MODIFIER|EYA1|ENSG00000104313|Transcript|ENST00000644712|protein_coding||16/17|,T|intron_variant|MODIFIER|EYA1|ENSG00000104313|Transcript|ENST00000645793|protein_coding||19/20|,T|intron_variant|MODIFIER|EYA1|ENSG00000104313|Transcript|ENST00000647540|protein_coding||18/19|,T|intron_variant&non_coding_transcript_variant|MODIFIER|AC015687.1|ENSG00000285579|Transcript|ENST00000647843|processed_transcript||7/8|
chr8	71321341	rs6472581	T	C	79756700	PASS	AC=74437;AN=143042;AF=0.520386;variant_type=snv;n_alt_alleles=1;ReadPosRankSum=0.358;MQRankSum=-0.02;RAW_MQ=1.37412e+10;DP=3785935;MQ_DP=3817306;VarDP=3785935;MQ=59.9976;QD=21.0666;FS=1.92865e-15;SB=587676,589588,1299425,1309246;InbreedingCoeff=0.0710726;AS_VQSLOD=24.1655;POSITIVE_TRAIN_SITE;culprit=AS_FS;SOR=0.697;AC_asj_female=803;AN_asj_female=1760;AF_asj_female=0.45625;nhomalt_asj_female=175;AC_eas_female=1095;AN_eas_female=1440;AF_eas_female=0.760417;nhomalt_eas_female=419;AC_afr_male=12988;AN_afr_male=19284;AF_afr_male=0.673512;nhomalt_afr_male=4394;AC_female=37964;AN_female=73764;AF_female=0.514668;nhomalt_female=10409;AC_fin_male=3497;AN_fin_male=7918;AF_fin_male=0.441652;nhomalt_fin_male=785;AC_oth_female=604;AN_oth_female=1098;AF_oth_female=0.550091;nhomalt_oth_female=173;AC_ami=499;AN_ami=896;AF_ami=0.55692;nhomalt_ami=135;AC_oth=1170;AN_oth=2150;AF_oth=0.544186;nhomalt_oth=324;AC_male=36473;AN_male=69278;AF_male=0.526473;nhomalt_male=10223;AC_ami_female=258;AN_ami_female=470;AF_ami_female=0.548936;nhomalt_ami_female=67;AC_afr=28240;AN_afr=41948;AF_afr=0.673214;nhomalt_afr=9523;AC_eas_male=1265;AN_eas_male=1680;AF_eas_male=0.752976;nhomalt_eas_male=485;AC_sas=1801;AN_sas=3036;AF_sas=0.593215;nhomalt_sas=545;AC_nfe_female=14902;AN_nfe_female=37372;AF_nfe_female=0.398748;nhomalt_nfe_female=2959;AC_asj_male=743;AN_asj_male=1562;AF_asj_male=0.475672;nhomalt_asj_male=173;AC_raw=74627;AN_raw=143370;AF_raw=0.52052;nhomalt_raw=20694;AC_oth_male=566;AN_oth_male=1052;AF_oth_male=0.538023;nhomalt_oth_male=151;AC_nfe_male=10892;AN_nfe_male=27144;AF_nfe_male=0.401267;nhomalt_nfe_male=2209;AC_asj=1546;AN_asj=3322;AF_asj=0.465382;nhomalt_asj=348;AC_amr_male=4800;AN_amr_male=7740;AF_amr_male=0.620155;nhomalt_amr_male=1507;nhomalt=20632;AC_amr_female=3658;AN_amr_female=5894;AF_amr_female=0.620631;nhomalt_amr_female=1162;AC_sas_female=320;AN_sas_female=564;AF_sas_female=0.567376;nhomalt_sas_female=94;AC_fin=4569;AN_fin=10420;AF_fin=0.438484;nhomalt_fin=1016;AC_afr_female=15252;AN_afr_female=22664;AF_afr_female=0.672962;nhomalt_afr_female=5129;AC_sas_male=1481;AN_sas_male=2472;AF_sas_male=0.59911;nhomalt_sas_male=451;AC_amr=8458;AN_amr=13634;AF_amr=0.620361;nhomalt_amr=2669;AC_nfe=25794;AN_nfe=64516;AF_nfe=0.399808;nhomalt_nfe=5168;AC_eas=2360;AN_eas=3120;AF_eas=0.75641;nhomalt_eas=904;AC_ami_male=241;AN_ami_male=426;AF_ami_male=0.565728;nhomalt_ami_male=68;AC_fin_female=1072;AN_fin_female=2502;AF_fin_female=0.428457;nhomalt_fin_female=231;faf95_afr=0.666639;faf99_afr=0.666639;faf95_sas=0.570411;faf99_sas=0.570411;faf95_adj=0.517252;faf99_adj=0.517252;faf95_amr=0.609307;faf99_amr=0.609307;faf95_nfe=0.395721;faf99_nfe=0.395722;faf95_eas=0.730982;faf99_eas=0.730982;vep=C|intron_variant|MODIFIER|EYA1|ENSG00000104313|Transcript|ENST00000303824|protein_coding||6/17|,C|intron_variant|MODIFIER|EYA1|ENSG00000104313|Transcript|ENST00000340726|protein_coding||6/17|,C|intron_variant|MODIFIER|EYA1|ENSG00000104313|Transcript|ENST00000388740|protein_coding||4/15|,C|intron_variant|MODIFIER|EYA1|ENSG00000104313|Transcript|ENST00000388741|protein_coding||5/16|,C|intron_variant|MODIFIER|EYA1|ENSG00000104313|Transcript|ENST00000388742|protein_coding||5/16|,C|intron_variant|MODIFIER|EYA1|ENSG00000104313|Transcript|ENST00000388743|protein_coding||5/16|,C|intron_variant|MODIFIER|EYA1|ENSG00000104313|Transcript|ENST00000419131|protein_coding||5/15|,C|intron_variant&non_coding_transcript_variant|MODIFIER|EYA1|ENSG00000104313|Transcript|ENST00000422295|retained_intron||2/2|,C|intron_variant&NMD_transcript_variant|MODIFIER|EYA1|ENSG00000104313|Transcript|ENST00000465115|nonsense_mediated_decay||6/17|,C|intron_variant&non_coding_transcript_variant|MODIFIER|EYA1|ENSG00000104313|Transcript|ENST00000496494|retained_intron||4/15|,C|intron_variant&NMD_transcript_variant|MODIFIER|EYA1|ENSG00000104313|Transcript|ENST00000642391|nonsense_mediated_decay||6/16|,C|intron_variant|MODIFIER|EYA1|ENSG00000104313|Transcript|ENST00000643681|protein_coding||7/18|,C|intron_variant|MODIFIER|EYA1|ENSG00000104313|Transcript|ENST00000644229|protein_coding||7/17|,C|intron_variant|MODIFIER|EYA1|ENSG00000104313|Transcript|ENST00000644427|protein_coding||6/17|,C|intron_variant|MODIFIER|EYA1|ENSG00000104313|Transcript|ENST00000644712|protein_coding||7/17|,C|downstream_gene_variant|MODIFIER|EYA1|ENSG00000104313|Transcript|ENST00000645451|protein_coding|||,C|intron_variant|MODIFIER|EYA1|ENSG00000104313|Transcript|ENST00000645793|protein_coding||9/20|,C|intron_variant|MODIFIER|EYA1|ENSG00000104313|Transcript|ENST00000647540|protein_coding||8/19|
chr8	71479511	rs7007922	G	T	89936800	PASS	AC=89921;AN=142336;AF=0.631752;variant_type=snv;n_alt_alleles=1;ReadPosRankSum=0.167;MQRankSum=-0.021;RAW_MQ=1.39673e+10;DP=3836976;MQ_DP=3880382;VarDP=3836976;MQ=59.9955;QD=23.4395;FS=0;SB=501727,470877,1486378,1377994;InbreedingCoeff=0.100596;AS_VQSLOD=23.8243;POSITIVE_TRAIN_SITE;culprit=AS_FS;SOR=0.705;AC_asj_female=965;AN_asj_female=1758;AF_asj_female=0.548919;nhomalt_asj_female=262;AC_eas_female=1148;AN_eas_female=1442;AF_eas_female=0.796117;nhomalt_eas_female=466;AC_afr_male=16102;AN_afr_male=19236;AF_afr_male=0.837076;nhomalt_afr_male=6735;AC_female=46602;AN_female=73564;AF_female=0.633489;nhomalt_female=15634;AC_fin_male=3595;AN_fin_male=7620;AF_fin_male=0.471785;nhomalt_fin_male=811;AC_oth_female=712;AN_oth_female=1096;AF_oth_female=0.649635;nhomalt_oth_female=236;AC_ami=424;AN_ami=896;AF_ami=0.473214;nhomalt_ami=99;AC_oth=1408;AN_oth=2144;AF_oth=0.656716;nhomalt_oth=460;AC_male=43319;AN_male=68772;AF_male=0.629893;nhomalt_male=14394;AC_ami_female=230;AN_ami_female=468;AF_ami_female=0.491453;nhomalt_ami_female=60;AC_afr=35100;AN_afr=41826;AF_afr=0.839191;nhomalt_afr=14731;AC_eas_male=1350;AN_eas_male=1678;AF_eas_male=0.804529;nhomalt_eas_male=544;AC_sas=1811;AN_sas=3026;AF_sas=0.59848;nhomalt_sas=553;AC_nfe_female=18777;AN_nfe_female=37280;AF_nfe_female=0.503675;nhomalt_nfe_female=4674;AC_asj_male=873;AN_asj_male=1560;AF_asj_male=0.559615;nhomalt_asj_male=243;AC_raw=90275;AN_raw=143068;AF_raw=0.630994;nhomalt_raw=30157;AC_oth_male=696;AN_oth_male=1048;AF_oth_male=0.664122;nhomalt_oth_male=224;AC_nfe_male=13589;AN_nfe_male=27072;AF_nfe_male=0.501958;nhomalt_nfe_male=3416;AC_asj=1838;AN_asj=3318;AF_asj=0.553948;nhomalt_asj=505;AC_amr_male=5453;AN_amr_male=7666;AF_amr_male=0.711323;nhomalt_amr_male=1940;nhomalt=30028;AC_amr_female=4255;AN_amr_female=5888;AF_amr_female=0.722656;nhomalt_amr_female=1556;AC_sas_female=344;AN_sas_female=562;AF_sas_female=0.6121;nhomalt_sas_female=111;AC_fin=4768;AN_fin=10100;AF_fin=0.472079;nhomalt_fin=1084;AC_afr_female=18998;AN_afr_female=22590;AF_afr_female=0.840992;nhomalt_afr_female=7996;AC_sas_male=1467;AN_sas_male=2464;AF_sas_male=0.595373;nhomalt_sas_male=442;AC_amr=9708;AN_amr=13554;AF_amr=0.716246;nhomalt_amr=3496;AC_nfe=32366;AN_nfe=64352;AF_nfe=0.502953;nhomalt_nfe=8090;AC_eas=2498;AN_eas=3120;AF_eas=0.800641;nhomalt_eas=1010;AC_ami_male=194;AN_ami_male=428;AF_ami_male=0.453271;nhomalt_ami_male=39;AC_fin_female=1173;AN_fin_female=2480;AF_fin_female=0.472984;nhomalt_fin_female=273;faf95_afr=0.831837;faf99_afr=0.831836;faf95_sas=0.575536;faf99_sas=0.575536;faf95_adj=0.62829;faf99_adj=0.62829;faf95_amr=0.70433;faf99_amr=0.704331;faf95_nfe=0.498362;faf99_nfe=0.498363;faf95_eas=0.774475;faf99_eas=0.774475;vep=T|intron_variant&non_coding_transcript_variant|MODIFIER|EYA1|ENSG00000104313|Transcript|ENST00000523987|processed_transcript||2/3|,T|intron_variant|MODIFIER|EYA1|ENSG00000104313|Transcript|ENST00000643681|protein_coding||2/18|,T|intron_variant|MODIFIER|EYA1|ENSG00000104313|Transcript|ENST00000644229|protein_coding||2/17|,T|intron_variant|MODIFIER|EYA1|ENSG00000104313|Transcript|ENST00000644712|protein_coding||2/17|,T|intron_variant|MODIFIER|EYA1|ENSG00000104313|Transcript|ENST00000645793|protein_coding||4/20|,T|intron_variant|MODIFIER|EYA1|ENSG00000104313|Transcript|ENST00000647540|protein_coding||2/19|
chr8	71788376	rs6984067	A	G	84255100	PASS	AC=73137;AN=143118;AF=0.511026;variant_type=snv;n_alt_alleles=1;ReadPosRankSum=0.373;MQRankSum=-0.027;RAW_MQ=1.46373e+10;DP=4035038;MQ_DP=4066254;VarDP=4035038;MQ=59.9975;QD=20.8809;FS=2.41082e-15;SB=644188,627535,1400290,1363025;InbreedingCoeff=0.0323967;AS_VQSLOD=24.2407;POSITIVE_TRAIN_SITE;culprit=AS_FS;SOR=0.694;AC_asj_female=898;AN_asj_female=1762;AF_asj_female=0.509648;nhomalt_asj_female=234;AC_eas_female=1023;AN_eas_female=1442;AF_eas_female=0.709431;nhomalt_eas_female=362;AC_afr_male=7643;AN_afr_male=19320;AF_afr_male=0.3956;nhomalt_afr_male=1557;AC_female=37961;AN_female=73762;AF_female=0.514642;nhomalt_female=10066;AC_fin_male=3787;AN_fin_male=7924;AF_fin_male=0.477915;nhomalt_fin_male=899;AC_oth_female=583;AN_oth_female=1092;AF_oth_female=0.533883;nhomalt_oth_female=162;AC_ami=522;AN_ami=898;AF_ami=0.581292;nhomalt_ami=152;AC_oth=1150;AN_oth=2144;AF_oth=0.536381;nhomalt_oth=318;AC_male=35176;AN_male=69356;AF_male=0.50718;nhomalt_male=9195;AC_ami_female=277;AN_ami_female=468;AF_ami_female=0.59188;nhomalt_ami_female=79;AC_afr=16670;AN_afr=41970;AF_afr=0.397188;nhomalt_afr=3344;AC_eas_male=1174;AN_eas_male=1682;AF_eas_male=0.697979;nhomalt_eas_male=406;AC_sas=1935;AN_sas=3036;AF_sas=0.637352;nhomalt_sas=622;AC_nfe_female=21502;AN_nfe_female=37376;AF_nfe_female=0.575289;nhomalt_nfe_female=6225;AC_asj_male=823;AN_asj_male=1562;AF_asj_male=0.526889;nhomalt_asj_male=224;AC_raw=73263;AN_raw=143364;AF_raw=0.511028;nhomalt_raw=19300;AC_oth_male=567;AN_oth_male=1052;AF_oth_male=0.538973;nhomalt_oth_male=156;AC_nfe_male=15469;AN_nfe_male=27174;AF_nfe_male=0.569257;nhomalt_nfe_male=4388;AC_asj=1721;AN_asj=3324;AF_asj=0.51775;nhomalt_asj=458;AC_amr_male=3885;AN_amr_male=7740;AF_amr_male=0.501938;nhomalt_amr_male=977;nhomalt=19261;AC_amr_female=3033;AN_amr_female=5904;AF_amr_female=0.51372;nhomalt_amr_female=796;AC_sas_female=352;AN_sas_female=564;AF_sas_female=0.624113;nhomalt_sas_female=107;AC_fin=5053;AN_fin=10428;AF_fin=0.484561;nhomalt_fin=1213;AC_afr_female=9027;AN_afr_female=22650;AF_afr_female=0.398543;nhomalt_afr_female=1787;AC_sas_male=1583;AN_sas_male=2472;AF_sas_male=0.640372;nhomalt_sas_male=515;AC_amr=6918;AN_amr=13644;AF_amr=0.507036;nhomalt_amr=1773;AC_nfe=36971;AN_nfe=64550;AF_nfe=0.57275;nhomalt_nfe=10613;AC_eas=2197;AN_eas=3124;AF_eas=0.703265;nhomalt_eas=768;AC_ami_male=245;AN_ami_male=430;AF_ami_male=0.569767;nhomalt_ami_male=73;AC_fin_female=1266;AN_fin_female=2504;AF_fin_female=0.505591;nhomalt_fin_female=314;faf95_afr=0.392142;faf99_afr=0.392142;faf95_sas=0.613708;faf99_sas=0.613708;faf95_adj=0.507921;faf99_adj=0.507921;faf95_amr=0.49705;faf99_amr=0.49705;faf95_nfe=0.567859;faf99_nfe=0.567859;faf95_eas=0.678769;faf99_eas=0.678769;vep=G|intron_variant&non_coding_transcript_variant|MODIFIER|AC104012.1|ENSG00000253287|Transcript|ENST00000517848|lincRNA||2/2|
chr8	71992541	rs1036963	T	C	64367700	PASS	AC=66973;AN=142520;AF=0.46992;variant_type=snv;n_alt_alleles=1;ReadPosRankSum=0.278;MQRankSum=-0.025;RAW_MQ=1.17844e+10;DP=3230702;MQ_DP=3273923;VarDP=3230702;MQ=59.9957;QD=19.9238;FS=0;SB=528925,527927,1102361,1071506;InbreedingCoeff=0.0329774;AS_VQSLOD=21.2087;NEGATIVE_TRAIN_SITE;culprit=AS_FS;SOR=0.72;AC_asj_female=901;AN_asj_female=1758;AF_asj_female=0.512514;nhomalt_asj_female=230;AC_eas_female=833;AN_eas_female=1434;AF_eas_female=0.580893;nhomalt_eas_female=251;AC_afr_male=6481;AN_afr_male=19196;AF_afr_male=0.337622;nhomalt_afr_male=1105;AC_female=34483;AN_female=73522;AF_female=0.469016;nhomalt_female=8410;AC_fin_male=3376;AN_fin_male=7822;AF_fin_male=0.431603;nhomalt_fin_male=713;AC_oth_female=527;AN_oth_female=1088;AF_oth_female=0.484375;nhomalt_oth_female=128;AC_ami=443;AN_ami=898;AF_ami=0.493318;nhomalt_ami=106;AC_oth=1054;AN_oth=2136;AF_oth=0.493446;nhomalt_oth=252;AC_male=32490;AN_male=68998;AF_male=0.470883;nhomalt_male=7902;AC_ami_female=223;AN_ami_female=470;AF_ami_female=0.474468;nhomalt_ami_female=52;AC_afr=14191;AN_afr=41714;AF_afr=0.340198;nhomalt_afr=2442;AC_eas_male=1018;AN_eas_male=1678;AF_eas_male=0.606675;nhomalt_eas_male=302;AC_sas=1796;AN_sas=3028;AF_sas=0.593131;nhomalt_sas=547;AC_nfe_female=19530;AN_nfe_female=37316;AF_nfe_female=0.523368;nhomalt_nfe_female=5126;AC_asj_male=825;AN_asj_male=1560;AF_asj_male=0.528846;nhomalt_asj_male=239;AC_raw=67316;AN_raw=143268;AF_raw=0.469861;nhomalt_raw=16403;AC_oth_male=527;AN_oth_male=1048;AF_oth_male=0.502863;nhomalt_oth_male=124;AC_nfe_male=14123;AN_nfe_male=27086;AF_nfe_male=0.521413;nhomalt_nfe_male=3630;AC_asj=1726;AN_asj=3318;AF_asj=0.520193;nhomalt_asj=469;AC_amr_male=4462;AN_amr_male=7716;AF_amr_male=0.578279;nhomalt_amr_male=1295;nhomalt=16312;AC_amr_female=3336;AN_amr_female=5876;AF_amr_female=0.567733;nhomalt_amr_female=946;AC_sas_female=338;AN_sas_female=564;AF_sas_female=0.599291;nhomalt_sas_female=107;AC_fin=4461;AN_fin=10320;AF_fin=0.432267;nhomalt_fin=946;AC_afr_female=7710;AN_afr_female=22518;AF_afr_female=0.342393;nhomalt_afr_female=1337;AC_sas_male=1458;AN_sas_male=2464;AF_sas_male=0.591721;nhomalt_sas_male=440;AC_amr=7798;AN_amr=13592;AF_amr=0.57372;nhomalt_amr=2241;AC_nfe=33653;AN_nfe=64402;AF_nfe=0.522546;nhomalt_nfe=8756;AC_eas=1851;AN_eas=3112;AF_eas=0.594794;nhomalt_eas=553;AC_ami_male=220;AN_ami_male=428;AF_ami_male=0.514019;nhomalt_ami_male=54;AC_fin_female=1085;AN_fin_female=2498;AF_fin_female=0.434347;nhomalt_fin_female=233;faf95_afr=0.335514;faf99_afr=0.335514;faf95_sas=0.570299;faf99_sas=0.570298;faf95_adj=0.466937;faf99_adj=0.466937;faf95_amr=0.563075;faf99_amr=0.563075;faf95_nfe=0.517869;faf99_nfe=0.517869;faf95_eas=0.572238;faf99_eas=0.572238;vep=C|intron_variant&non_coding_transcript_variant|MODIFIER|MSC-AS1|ENSG00000235531|Transcript|ENST00000457356|antisense||2/2|,C|intron_variant&non_coding_transcript_variant|MODIFIER|MSC-AS1|ENSG00000235531|Transcript|ENST00000518916|antisense||2/6|,C|intron_variant&non_coding_transcript_variant|MODIFIER|MSC-AS1|ENSG00000235531|Transcript|ENST00000519068|antisense||2/5|,C|intron_variant&non_coding_transcript_variant|MODIFIER|MSC-AS1|ENSG00000235531|Transcript|ENST00000519751|antisense||3/3|,C|intron_variant&non_coding_transcript_variant|MODIFIER|MSC-AS1|ENSG00000235531|Transcript|ENST00000521467|antisense||3/3|,C|intron_variant&non_coding_transcript_variant|MODIFIER|MSC-AS1|ENSG00000235531|Transcript|ENST00000522519|antisense||4/4|,C|intron_variant&non_coding_transcript_variant|MODIFIER|MSC-AS1|ENSG00000235531|Transcript|ENST00000523133|antisense||2/2|,C|intron_variant&non_coding_transcript_variant|MODIFIER|MSC-AS1|ENSG00000235531|Transcript|ENST00000524152|antisense||3/3|
chr8	72267941	rs7844036	T	C	69925600	PASS	AC=65365;AN=142910;AF=0.457386;variant_type=snv;n_alt_alleles=1;ReadPosRankSum=0.241;MQRankSum=-0.034;RAW_MQ=1.30935e+10;DP=3604044;MQ_DP=3637482;VarDP=3604044;MQ=59.9968;QD=19.402;FS=9.64327e-16;SB=579701,625265,1166750,1232328;InbreedingCoeff=0.0254936;AS_VQSLOD=23.1832;POSITIVE_TRAIN_SITE;culprit=AS_FS;SOR=0.672;AC_asj_female=1109;AN_asj_female=1762;AF_asj_female=0.629398;nhomalt_asj_female=341;AC_eas_female=538;AN_eas_female=1440;AF_eas_female=0.373611;nhomalt_eas_female=104;AC_afr_male=6721;AN_afr_male=19282;AF_afr_male=0.348563;nhomalt_afr_male=1179;AC_female=33808;AN_female=73674;AF_female=0.458886;nhomalt_female=7917;AC_fin_male=3296;AN_fin_male=7918;AF_fin_male=0.416267;nhomalt_fin_male=695;AC_oth_female=542;AN_oth_female=1092;AF_oth_female=0.496337;nhomalt_oth_female=128;AC_ami=435;AN_ami=898;AF_ami=0.48441;nhomalt_ami=103;AC_oth=1037;AN_oth=2140;AF_oth=0.484579;nhomalt_oth=242;AC_male=31557;AN_male=69236;AF_male=0.455789;nhomalt_male=7467;AC_ami_female=231;AN_ami_female=470;AF_ami_female=0.491489;nhomalt_ami_female=55;AC_afr=14625;AN_afr=41890;AF_afr=0.349129;nhomalt_afr=2519;AC_eas_male=576;AN_eas_male=1674;AF_eas_male=0.344086;nhomalt_eas_male=106;AC_sas=1327;AN_sas=3032;AF_sas=0.437665;nhomalt_sas=281;AC_nfe_female=18748;AN_nfe_female=37350;AF_nfe_female=0.501954;nhomalt_nfe_female=4650;AC_asj_male=981;AN_asj_male=1560;AF_asj_male=0.628846;nhomalt_asj_male=306;AC_raw=65504;AN_raw=143296;AF_raw=0.457124;nhomalt_raw=15425;AC_oth_male=495;AN_oth_male=1048;AF_oth_male=0.472328;nhomalt_oth_male=114;AC_nfe_male=13654;AN_nfe_male=27126;AF_nfe_male=0.503355;nhomalt_nfe_male=3448;AC_asj=2090;AN_asj=3322;AF_asj=0.629139;nhomalt_asj=647;AC_amr_male=4534;AN_amr_male=7730;AF_amr_male=0.586546;nhomalt_amr_male=1334;nhomalt=15384;AC_amr_female=3437;AN_amr_female=5890;AF_amr_female=0.583531;nhomalt_amr_female=1021;AC_sas_female=231;AN_sas_female=562;AF_sas_female=0.411032;nhomalt_sas_female=44;AC_fin=4364;AN_fin=10418;AF_fin=0.41889;nhomalt_fin=929;AC_afr_female=7904;AN_afr_female=22608;AF_afr_female=0.349611;nhomalt_afr_female=1340;AC_sas_male=1096;AN_sas_male=2470;AF_sas_male=0.443725;nhomalt_sas_male=237;AC_amr=7971;AN_amr=13620;AF_amr=0.585242;nhomalt_amr=2355;AC_nfe=32402;AN_nfe=64476;AF_nfe=0.502544;nhomalt_nfe=8098;AC_eas=1114;AN_eas=3114;AF_eas=0.357739;nhomalt_eas=210;AC_ami_male=204;AN_ami_male=428;AF_ami_male=0.476636;nhomalt_ami_male=48;AC_fin_female=1068;AN_fin_female=2500;AF_fin_female=0.4272;nhomalt_fin_female=234;faf95_afr=0.344393;faf99_afr=0.344394;faf95_sas=0.418092;faf99_sas=0.418092;faf95_adj=0.454446;faf99_adj=0.454446;faf95_amr=0.574501;faf99_amr=0.574502;faf95_nfe=0.49796;faf99_nfe=0.497959;faf95_eas=0.340293;faf99_eas=0.340293;vep=C|intergenic_variant|MODIFIER|||Intergenic|||||
chr8	72490400	rs1155593	C	T	81302000	PASS	AC=75779;AN=142976;AF=0.530012;variant_type=snv;n_alt_alleles=1;ReadPosRankSum=0.332;MQRankSum=-0.033;RAW_MQ=1.41126e+10;DP=3886322;MQ_DP=3920488;VarDP=3886322;MQ=59.9975;QD=20.92;FS=0;SB=635664,600538,1364884,1285236;InbreedingCoeff=0.0132531;AS_VQSLOD=24.1591;POSITIVE_TRAIN_SITE;culprit=AS_FS;SOR=0.696;AC_asj_female=997;AN_asj_female=1762;AF_asj_female=0.565834;nhomalt_asj_female=264;AC_eas_female=437;AN_eas_female=1440;AF_eas_female=0.303472;nhomalt_eas_female=68;AC_afr_male=11198;AN_afr_male=19282;AF_afr_male=0.580749;nhomalt_afr_male=3219;AC_female=39436;AN_female=73722;AF_female=0.534929;nhomalt_female=10692;AC_fin_male=3526;AN_fin_male=7914;AF_fin_male=0.44554;nhomalt_fin_male=764;AC_oth_female=578;AN_oth_female=1096;AF_oth_female=0.527372;nhomalt_oth_female=163;AC_ami=439;AN_ami=894;AF_ami=0.491051;nhomalt_ami=106;AC_oth=1130;AN_oth=2148;AF_oth=0.526071;nhomalt_oth=308;AC_male=36343;AN_male=69254;AF_male=0.524778;nhomalt_male=9613;AC_ami_female=229;AN_ami_female=466;AF_ami_female=0.491416;nhomalt_ami_female=58;AC_afr=24194;AN_afr=41916;AF_afr=0.577202;nhomalt_afr=6979;AC_eas_male=475;AN_eas_male=1674;AF_eas_male=0.283751;nhomalt_eas_male=69;AC_sas=1019;AN_sas=3034;AF_sas=0.33586;nhomalt_sas=171;AC_nfe_female=19791;AN_nfe_female=37364;AF_nfe_female=0.529681;nhomalt_nfe_female=5269;AC_asj_male=920;AN_asj_male=1562;AF_asj_male=0.588988;nhomalt_asj_male=262;AC_raw=75974;AN_raw=143338;AF_raw=0.530034;nhomalt_raw=20371;AC_oth_male=552;AN_oth_male=1052;AF_oth_male=0.524715;nhomalt_oth_male=145;AC_nfe_male=14588;AN_nfe_male=27150;AF_nfe_male=0.537311;nhomalt_nfe_male=3915;AC_asj=1917;AN_asj=3324;AF_asj=0.576715;nhomalt_asj=526;AC_amr_male=4024;AN_amr_male=7722;AF_amr_male=0.521109;nhomalt_amr_male=1048;nhomalt=20305;AC_amr_female=3090;AN_amr_female=5896;AF_amr_female=0.524084;nhomalt_amr_female=824;AC_sas_female=169;AN_sas_female=564;AF_sas_female=0.299645;nhomalt_sas_female=28;AC_fin=4675;AN_fin=10414;AF_fin=0.448915;nhomalt_fin=1022;AC_afr_female=12996;AN_afr_female=22634;AF_afr_female=0.57418;nhomalt_afr_female=3760;AC_sas_male=850;AN_sas_male=2470;AF_sas_male=0.34413;nhomalt_sas_male=143;AC_amr=7114;AN_amr=13618;AF_amr=0.522397;nhomalt_amr=1872;AC_nfe=34379;AN_nfe=64514;AF_nfe=0.532892;nhomalt_nfe=9184;AC_eas=912;AN_eas=3114;AF_eas=0.292871;nhomalt_eas=137;AC_ami_male=210;AN_ami_male=428;AF_ami_male=0.490654;nhomalt_ami_male=48;AC_fin_female=1149;AN_fin_female=2500;AF_fin_female=0.4596;nhomalt_fin_female=258;faf95_afr=0.571112;faf99_afr=0.571111;faf95_sas=0.318743;faf99_sas=0.318743;faf95_adj=0.526848;faf99_adj=0.526849;faf95_amr=0.51225;faf99_amr=0.51225;faf95_nfe=0.528173;faf99_nfe=0.528173;faf95_eas=0.277104;faf99_eas=0.277104;vep=T|intergenic_variant|MODIFIER|||Intergenic|||||
chr8	73013356	rs2975842	T	C	68668800	PASS	AC=63804;AN=143036;AF=0.44607;variant_type=snv;n_alt_alleles=1;ReadPosRankSum=0.366;MQRankSum=-0.037;RAW_MQ=1.23634e+10;DP=3404932;MQ_DP=3434577;VarDP=3404932;MQ=59.9974;QD=20.1674;FS=3.37515e-15;SB=609842,526629,1222647,1045814;InbreedingCoeff=0.082412;AS_VQSLOD=23.4874;POSITIVE_TRAIN_SITE;culprit=AS_FS;SOR=0.703;AC_asj_female=962;AN_asj_female=1760;AF_asj_female=0.546591;nhomalt_asj_female=273;AC_eas_female=262;AN_eas_female=1446;AF_eas_female=0.181189;nhomalt_eas_female=26;AC_afr_male=5093;AN_afr_male=19300;AF_afr_male=0.263886;nhomalt_afr_male=690;AC_female=33017;AN_female=73750;AF_female=0.447688;nhomalt_female=8147;AC_fin_male=4317;AN_fin_male=7912;AF_fin_male=0.545627;nhomalt_fin_male=1151;AC_oth_female=473;AN_oth_female=1096;AF_oth_female=0.431569;nhomalt_oth_female=113;AC_ami=381;AN_ami=892;AF_ami=0.42713;nhomalt_ami=77;AC_oth=943;AN_oth=2148;AF_oth=0.439013;nhomalt_oth=215;AC_male=30787;AN_male=69286;AF_male=0.444347;nhomalt_male=7541;AC_ami_female=208;AN_ami_female=466;AF_ami_female=0.446352;nhomalt_ami_female=47;AC_afr=11072;AN_afr=41936;AF_afr=0.264021;nhomalt_afr=1478;AC_eas_male=325;AN_eas_male=1682;AF_eas_male=0.193222;nhomalt_eas_male=33;AC_sas=1369;AN_sas=3042;AF_sas=0.450033;nhomalt_sas=319;AC_nfe_female=21247;AN_nfe_female=37378;AF_nfe_female=0.568436;nhomalt_nfe_female=6012;AC_asj_male=869;AN_asj_male=1558;AF_asj_male=0.557766;nhomalt_asj_male=239;AC_raw=63965;AN_raw=143336;AF_raw=0.446259;nhomalt_raw=15732;AC_oth_male=470;AN_oth_male=1052;AF_oth_male=0.446768;nhomalt_oth_male=102;AC_nfe_male=15398;AN_nfe_male=27150;AF_nfe_male=0.567145;nhomalt_nfe_male=4423;AC_asj=1831;AN_asj=3318;AF_asj=0.551838;nhomalt_asj=512;AC_amr_male=3028;AN_amr_male=7728;AF_amr_male=0.391822;nhomalt_amr_male=616;nhomalt=15688;AC_amr_female=2226;AN_amr_female=5906;AF_amr_female=0.376905;nhomalt_amr_female=428;AC_sas_female=255;AN_sas_female=564;AF_sas_female=0.452128;nhomalt_sas_female=62;AC_fin=5722;AN_fin=10410;AF_fin=0.549664;nhomalt_fin=1549;AC_afr_female=5979;AN_afr_female=22636;AF_afr_female=0.264137;nhomalt_afr_female=788;AC_sas_male=1114;AN_sas_male=2478;AF_sas_male=0.449556;nhomalt_sas_male=257;AC_amr=5254;AN_amr=13634;AF_amr=0.38536;nhomalt_amr=1044;AC_nfe=36645;AN_nfe=64528;AF_nfe=0.567893;nhomalt_nfe=10435;AC_eas=587;AN_eas=3128;AF_eas=0.18766;nhomalt_eas=59;AC_ami_male=173;AN_ami_male=426;AF_ami_male=0.406103;nhomalt_ami_male=30;AC_fin_female=1405;AN_fin_female=2498;AF_fin_female=0.56245;nhomalt_fin_female=398;faf95_afr=0.259907;faf99_afr=0.259908;faf95_sas=0.430215;faf99_sas=0.430215;faf95_adj=0.443168;faf99_adj=0.443168;faf95_amr=0.376656;faf99_amr=0.376657;faf95_nfe=0.563021;faf99_nfe=0.563022;faf95_eas=0.175104;faf99_eas=0.175103;vep=C|intron_variant|MODIFIER|TERF1|ENSG00000147601|Transcript|ENST00000276602|protein_coding||1/8|,C|intron_variant|MODIFIER|TERF1|ENSG00000147601|Transcript|ENST00000276603|protein_coding||1/9|,C|intron_variant|MODIFIER|TERF1|ENSG00000147601|Transcript|ENST00000517390|protein_coding||1/5|,C|downstream_gene_variant|MODIFIER|TERF1|ENSG00000147601|Transcript|ENST00000518695|retained_intron|||,C|intron_variant|MODIFIER|TERF1|ENSG00000147601|Transcript|ENST00000518874|protein_coding||1/2|
chr8	73148420	rs10808793	G	T	88940400	PASS	AC=82296;AN=143034;AF=0.57536;variant_type=snv;n_alt_alleles=1;ReadPosRankSum=0.38;MQRankSum=0;RAW_MQ=1.50342e+10;DP=4135701;MQ_DP=4176521;VarDP=4135701;MQ=59.9975;QD=21.5055;FS=1.92865e-15;SB=542488,674035,1292950,1626228;InbreedingCoeff=0.0446864;AS_VQSLOD=24.2045;POSITIVE_TRAIN_SITE;culprit=AS_FS;SOR=0.705;AC_asj_female=933;AN_asj_female=1762;AF_asj_female=0.529512;nhomalt_asj_female=256;AC_eas_female=1038;AN_eas_female=1448;AF_eas_female=0.716851;nhomalt_eas_female=367;AC_afr_male=13915;AN_afr_male=19286;AF_afr_male=0.721508;nhomalt_afr_male=5005;AC_female=42477;AN_female=73750;AF_female=0.575959;nhomalt_female=12664;AC_fin_male=3772;AN_fin_male=7926;AF_fin_male=0.475902;nhomalt_fin_male=888;AC_oth_female=673;AN_oth_female=1100;AF_oth_female=0.611818;nhomalt_oth_female=200;AC_ami=323;AN_ami=898;AF_ami=0.359688;nhomalt_ami=61;AC_oth=1260;AN_oth=2150;AF_oth=0.586047;nhomalt_oth=367;AC_male=39819;AN_male=69284;AF_male=0.574721;nhomalt_male=11788;AC_ami_female=175;AN_ami_female=470;AF_ami_female=0.37234;nhomalt_ami_female=32;AC_afr=30167;AN_afr=41926;AF_afr=0.71953;nhomalt_afr=10861;AC_eas_male=1220;AN_eas_male=1682;AF_eas_male=0.725327;nhomalt_eas_male=434;AC_sas=1719;AN_sas=3024;AF_sas=0.568452;nhomalt_sas=496;AC_nfe_female=18165;AN_nfe_female=37360;AF_nfe_female=0.486215;nhomalt_nfe_female=4434;AC_asj_male=828;AN_asj_male=1558;AF_asj_male=0.531451;nhomalt_asj_male=218;AC_raw=82509;AN_raw=143360;AF_raw=0.575537;nhomalt_raw=24526;AC_oth_male=587;AN_oth_male=1050;AF_oth_male=0.559048;nhomalt_oth_male=167;AC_nfe_male=13259;AN_nfe_male=27150;AF_nfe_male=0.488361;nhomalt_nfe_male=3220;AC_asj=1761;AN_asj=3320;AF_asj=0.530422;nhomalt_asj=474;AC_amr_male=4693;AN_amr_male=7738;AF_amr_male=0.606487;nhomalt_amr_male=1421;nhomalt=24452;AC_amr_female=3675;AN_amr_female=5912;AF_amr_female=0.621617;nhomalt_amr_female=1140;AC_sas_female=322;AN_sas_female=558;AF_sas_female=0.577061;nhomalt_sas_female=90;AC_fin=5016;AN_fin=10426;AF_fin=0.481105;nhomalt_fin=1177;AC_afr_female=16252;AN_afr_female=22640;AF_afr_female=0.717845;nhomalt_afr_female=5856;AC_sas_male=1397;AN_sas_male=2466;AF_sas_male=0.566504;nhomalt_sas_male=406;AC_amr=8368;AN_amr=13650;AF_amr=0.61304;nhomalt_amr=2561;AC_nfe=31424;AN_nfe=64510;AF_nfe=0.487118;nhomalt_nfe=7654;AC_eas=2258;AN_eas=3130;AF_eas=0.721406;nhomalt_eas=801;AC_ami_male=148;AN_ami_male=428;AF_ami_male=0.345794;nhomalt_ami_male=29;AC_fin_female=1244;AN_fin_female=2500;AF_fin_female=0.4976;nhomalt_fin_female=289;faf95_afr=0.712729;faf99_afr=0.712729;faf95_sas=0.54609;faf99_sas=0.546089;faf95_adj=0.572064;faf99_adj=0.572064;faf95_amr=0.602059;faf99_amr=0.602058;faf95_nfe=0.482607;faf99_nfe=0.482607;faf95_eas=0.696617;faf99_eas=0.696617;vep=T|intergenic_variant|MODIFIER|||Intergenic|||||
chr8	73423256	rs10283372	T	C	70832500	PASS	AC=67595;AN=143042;AF=0.472554;variant_type=snv;n_alt_alleles=1;ReadPosRankSum=0.368;MQRankSum=-0.024;RAW_MQ=1.28282e+10;DP=3530150;MQ_DP=3563686;VarDP=3530150;MQ=59.9974;QD=20.065;FS=0;SB=567336,610043,1152116,1200655;InbreedingCoeff=0.0186011;AS_VQSLOD=23.099;POSITIVE_TRAIN_SITE;culprit=AS_FS;SOR=0.662;AC_asj_female=699;AN_asj_female=1760;AF_asj_female=0.397159;nhomalt_asj_female=139;AC_eas_female=413;AN_eas_female=1444;AF_eas_female=0.286011;nhomalt_eas_female=51;AC_afr_male=10741;AN_afr_male=19294;AF_afr_male=0.556702;nhomalt_afr_male=2957;AC_female=34913;AN_female=73756;AF_female=0.473358;nhomalt_female=8403;AC_fin_male=3341;AN_fin_male=7918;AF_fin_male=0.42195;nhomalt_fin_male=695;AC_oth_female=524;AN_oth_female=1096;AF_oth_female=0.478102;nhomalt_oth_female=126;AC_ami=179;AN_ami=898;AF_ami=0.199332;nhomalt_ami=14;AC_oth=1040;AN_oth=2150;AF_oth=0.483721;nhomalt_oth=254;AC_male=32682;AN_male=69286;AF_male=0.471697;nhomalt_male=7894;AC_ami_female=99;AN_ami_female=470;AF_ami_female=0.210638;nhomalt_ami_female=9;AC_afr=23305;AN_afr=41950;AF_afr=0.555542;nhomalt_afr=6401;AC_eas_male=465;AN_eas_male=1672;AF_eas_male=0.27811;nhomalt_eas_male=67;AC_sas=844;AN_sas=3040;AF_sas=0.277632;nhomalt_sas=110;AC_nfe_female=16223;AN_nfe_female=37364;AF_nfe_female=0.434188;nhomalt_nfe_female=3492;AC_asj_male=629;AN_asj_male=1560;AF_asj_male=0.403205;nhomalt_asj_male=136;AC_raw=67740;AN_raw=143346;AF_raw=0.472563;nhomalt_raw=16338;AC_oth_male=516;AN_oth_male=1054;AF_oth_male=0.489564;nhomalt_oth_male=128;AC_nfe_male=11910;AN_nfe_male=27144;AF_nfe_male=0.438771;nhomalt_nfe_male=2620;AC_asj=1328;AN_asj=3320;AF_asj=0.4;nhomalt_asj=275;AC_amr_male=4323;AN_amr_male=7742;AF_amr_male=0.558383;nhomalt_amr_male=1194;nhomalt=16297;AC_amr_female=3193;AN_amr_female=5904;AF_amr_female=0.54082;nhomalt_amr_female=912;AC_sas_female=167;AN_sas_female=566;AF_sas_female=0.295053;nhomalt_sas_female=18;AC_fin=4372;AN_fin=10414;AF_fin=0.419819;nhomalt_fin=907;AC_afr_female=12564;AN_afr_female=22656;AF_afr_female=0.554555;nhomalt_afr_female=3444;AC_sas_male=677;AN_sas_male=2474;AF_sas_male=0.273646;nhomalt_sas_male=92;AC_amr=7516;AN_amr=13646;AF_amr=0.550784;nhomalt_amr=2106;AC_nfe=28133;AN_nfe=64508;AF_nfe=0.436116;nhomalt_nfe=6112;AC_eas=878;AN_eas=3116;AF_eas=0.281772;nhomalt_eas=118;AC_ami_male=80;AN_ami_male=428;AF_ami_male=0.186916;nhomalt_ami_male=5;AC_fin_female=1031;AN_fin_female=2496;AF_fin_female=0.413061;nhomalt_fin_female=212;faf95_afr=0.54957;faf99_afr=0.54957;faf95_sas=0.262102;faf99_sas=0.262101;faf95_adj=0.469567;faf99_adj=0.469567;faf95_amr=0.540376;faf99_amr=0.540376;faf95_nfe=0.431848;faf99_nfe=0.431848;faf95_eas=0.266314;faf99_eas=0.266314;vep=C|intron_variant&non_coding_transcript_variant|MODIFIER|STAU2-AS1|ENSG00000253302|Transcript|ENST00000517604|antisense||1/2|,C|intron_variant|MODIFIER|STAU2|ENSG00000040341|Transcript|ENST00000521210|protein_coding||12/13|,C|intron_variant|MODIFIER|STAU2|ENSG00000040341|Transcript|ENST00000522695|protein_coding||10/11|,C|intron_variant&non_coding_transcript_variant|MODIFIER|STAU2-AS1|ENSG00000253302|Transcript|ENST00000522703|antisense||1/1|,C|intron_variant&non_coding_transcript_variant|MODIFIER|STAU2|ENSG00000040341|Transcript|ENST00000522818|processed_transcript||1/2|,C|intron_variant|MODIFIER|STAU2|ENSG00000040341|Transcript|ENST00000523558|protein_coding||8/9|,C|intron_variant|MODIFIER|STAU2|ENSG00000040341|Transcript|ENST00000524300|protein_coding||13/14|
chr8	74138507	rs6472822	T	C	88150000	PASS	AC=85259;AN=142978;AF=0.596309;variant_type=snv;n_alt_alleles=1;ReadPosRankSum=0.354;MQRankSum=-0.023;RAW_MQ=1.44787e+10;DP=3990078;MQ_DP=4022248;VarDP=3990078;MQ=59.997;QD=22.0923;FS=0;SB=554409,555522,1440435,1439712;InbreedingCoeff=0.0623598;AS_VQSLOD=24.3481;POSITIVE_TRAIN_SITE;culprit=AS_FS;SOR=0.692;AC_asj_female=1104;AN_asj_female=1762;AF_asj_female=0.626561;nhomalt_asj_female=342;AC_eas_female=896;AN_eas_female=1440;AF_eas_female=0.622222;nhomalt_eas_female=287;AC_afr_male=14943;AN_afr_male=19278;AF_afr_male=0.775132;nhomalt_afr_male=5792;AC_female=44487;AN_female=73738;AF_female=0.603312;nhomalt_female=13906;AC_fin_male=3265;AN_fin_male=7908;AF_fin_male=0.412873;nhomalt_fin_male=691;AC_oth_female=647;AN_oth_female=1098;AF_oth_female=0.589253;nhomalt_oth_female=191;AC_ami=620;AN_ami=898;AF_ami=0.690423;nhomalt_ami=219;AC_oth=1260;AN_oth=2148;AF_oth=0.586592;nhomalt_oth=369;AC_male=40772;AN_male=69240;AF_male=0.58885;nhomalt_male=12586;AC_ami_female=324;AN_ami_female=470;AF_ami_female=0.689362;nhomalt_ami_female=115;AC_afr=32395;AN_afr=41910;AF_afr=0.772966;nhomalt_afr=12518;AC_eas_male=1037;AN_eas_male=1678;AF_eas_male=0.617998;nhomalt_eas_male=346;AC_sas=1801;AN_sas=3030;AF_sas=0.594389;nhomalt_sas=545;AC_nfe_female=19730;AN_nfe_female=37372;AF_nfe_female=0.527935;nhomalt_nfe_female=5192;AC_asj_male=983;AN_asj_male=1558;AF_asj_male=0.630937;nhomalt_asj_male=311;AC_raw=85501;AN_raw=143358;AF_raw=0.596416;nhomalt_raw=26573;AC_oth_male=613;AN_oth_male=1050;AF_oth_male=0.58381;nhomalt_oth_male=178;AC_nfe_male=14355;AN_nfe_male=27138;AF_nfe_male=0.528963;nhomalt_nfe_male=3789;AC_asj=2087;AN_asj=3320;AF_asj=0.628614;nhomalt_asj=653;AC_amr_male=3828;AN_amr_male=7734;AF_amr_male=0.494957;nhomalt_amr_male=943;nhomalt=26492;AC_amr_female=2945;AN_amr_female=5898;AF_amr_female=0.499322;nhomalt_amr_female=732;AC_sas_female=349;AN_sas_female=562;AF_sas_female=0.620996;nhomalt_sas_female=113;AC_fin=4305;AN_fin=10412;AF_fin=0.413465;nhomalt_fin=899;AC_afr_female=17452;AN_afr_female=22632;AF_afr_female=0.771121;nhomalt_afr_female=6726;AC_sas_male=1452;AN_sas_male=2468;AF_sas_male=0.588331;nhomalt_sas_male=432;AC_amr=6773;AN_amr=13632;AF_amr=0.496846;nhomalt_amr=1675;AC_nfe=34085;AN_nfe=64510;AF_nfe=0.528368;nhomalt_nfe=8981;AC_eas=1933;AN_eas=3118;AF_eas=0.619949;nhomalt_eas=633;AC_ami_male=296;AN_ami_male=428;AF_ami_male=0.691589;nhomalt_ami_male=104;AC_fin_female=1040;AN_fin_female=2504;AF_fin_female=0.415335;nhomalt_fin_female=208;faf95_afr=0.765915;faf99_afr=0.765915;faf95_sas=0.571541;faf99_sas=0.57154;faf95_adj=0.592953;faf99_adj=0.592953;faf95_amr=0.486957;faf99_amr=0.486956;faf95_nfe=0.523669;faf99_nfe=0.523669;faf95_eas=0.596938;faf99_eas=0.596938;vep=C|intergenic_variant|MODIFIER|||Intergenic|||||
chr8	74653568	rs2553713	G	T	99265700	PASS	AC=90077;AN=142996;AF=0.629927;variant_type=snv;n_alt_alleles=1;ReadPosRankSum=0.386;MQRankSum=-0.023;RAW_MQ=1.5716e+10;DP=4328911;MQ_DP=4365879;VarDP=4328911;MQ=59.9978;QD=22.9309;FS=0;SB=614751,537868,1692299,1483993;InbreedingCoeff=0.0134837;AS_VQSLOD=24.8361;POSITIVE_TRAIN_SITE;culprit=AS_FS;SOR=0.691;AC_asj_female=1113;AN_asj_female=1762;AF_asj_female=0.631669;nhomalt_asj_female=346;AC_eas_female=1123;AN_eas_female=1440;AF_eas_female=0.779861;nhomalt_eas_female=445;AC_afr_male=13366;AN_afr_male=19292;AF_afr_male=0.692826;nhomalt_afr_male=4612;AC_female=46832;AN_female=73726;AF_female=0.635217;nhomalt_female=15032;AC_fin_male=4384;AN_fin_male=7904;AF_fin_male=0.554656;nhomalt_fin_male=1214;AC_oth_female=733;AN_oth_female=1100;AF_oth_female=0.666364;nhomalt_oth_female=248;AC_ami=497;AN_ami=898;AF_ami=0.553452;nhomalt_ami=133;AC_oth=1410;AN_oth=2150;AF_oth=0.655814;nhomalt_oth=457;AC_male=43245;AN_male=69270;AF_male=0.624296;nhomalt_male=13554;AC_ami_female=266;AN_ami_female=468;AF_ami_female=0.568376;nhomalt_ami_female=74;AC_afr=29219;AN_afr=41950;AF_afr=0.69652;nhomalt_afr=10161;AC_eas_male=1288;AN_eas_male=1678;AF_eas_male=0.76758;nhomalt_eas_male=498;AC_sas=1626;AN_sas=3040;AF_sas=0.534868;nhomalt_sas=426;AC_nfe_female=22470;AN_nfe_female=37348;AF_nfe_female=0.601639;nhomalt_nfe_female=6817;AC_asj_male=988;AN_asj_male=1562;AF_asj_male=0.632522;nhomalt_asj_male=303;AC_raw=90277;AN_raw=143340;AF_raw=0.62981;nhomalt_raw=28654;AC_oth_male=677;AN_oth_male=1050;AF_oth_male=0.644762;nhomalt_oth_male=209;AC_nfe_male=16237;AN_nfe_male=27154;AF_nfe_male=0.59796;nhomalt_nfe_male=4827;AC_asj=2101;AN_asj=3324;AF_asj=0.63207;nhomalt_asj=649;AC_amr_male=4746;AN_amr_male=7726;AF_amr_male=0.614289;nhomalt_amr_male=1481;nhomalt=28586;AC_amr_female=3591;AN_amr_female=5888;AF_amr_female=0.609885;nhomalt_amr_female=1102;AC_sas_female=298;AN_sas_female=566;AF_sas_female=0.526502;nhomalt_sas_female=75;AC_fin=5769;AN_fin=10400;AF_fin=0.554712;nhomalt_fin=1590;AC_afr_female=15853;AN_afr_female=22658;AF_afr_female=0.699665;nhomalt_afr_female=5549;AC_sas_male=1328;AN_sas_male=2474;AF_sas_male=0.536783;nhomalt_sas_male=351;AC_amr=8337;AN_amr=13614;AF_amr=0.612384;nhomalt_amr=2583;AC_nfe=38707;AN_nfe=64502;AF_nfe=0.60009;nhomalt_nfe=11644;AC_eas=2411;AN_eas=3118;AF_eas=0.773252;nhomalt_eas=943;AC_ami_male=231;AN_ami_male=430;AF_ami_male=0.537209;nhomalt_ami_male=59;AC_fin_female=1385;AN_fin_female=2496;AF_fin_female=0.554888;nhomalt_fin_female=376;faf95_afr=0.68983;faf99_afr=0.689831;faf95_sas=0.513238;faf99_sas=0.513239;faf95_adj=0.626478;faf99_adj=0.626478;faf95_amr=0.601393;faf99_amr=0.601394;faf95_nfe=0.595081;faf99_nfe=0.595082;faf95_eas=0.747532;faf99_eas=0.747532;vep=T|intron_variant&non_coding_transcript_variant|MODIFIER|MIR2052HG|ENSG00000254349|Transcript|ENST00000518190|lincRNA||4/5|,T|intron_variant&non_coding_transcript_variant|MODIFIER|MIR2052HG|ENSG00000254349|Transcript|ENST00000523118|lincRNA||2/5|,T|intron_variant&non_coding_transcript_variant|MODIFIER|MIR2052HG|ENSG00000254349|Transcript|ENST00000523442|lincRNA||2/6|
chr8	75125332	rs1455805	G	A	97940600	PASS	AC=89208;AN=143098;AF=0.623405;variant_type=snv;n_alt_alleles=1;ReadPosRankSum=0.347;MQRankSum=-0.009;RAW_MQ=1.55532e+10;DP=4281383;MQ_DP=4320813;VarDP=4281383;MQ=59.9966;QD=22.8759;FS=0;SB=537993,598247,1498592,1646551;InbreedingCoeff=0.12133;AS_VQSLOD=22.9387;culprit=AS_FS;SOR=0.681;AC_asj_female=769;AN_asj_female=1760;AF_asj_female=0.436932;nhomalt_asj_female=150;AC_eas_female=597;AN_eas_female=1442;AF_eas_female=0.414008;nhomalt_eas_female=118;AC_afr_male=16913;AN_afr_male=19326;AF_afr_male=0.875142;nhomalt_afr_male=7417;AC_female=45886;AN_female=73778;AF_female=0.621947;nhomalt_female=15395;AC_fin_male=4930;AN_fin_male=7932;AF_fin_male=0.621533;nhomalt_fin_male=1531;AC_oth_female=657;AN_oth_female=1100;AF_oth_female=0.597273;nhomalt_oth_female=197;AC_ami=507;AN_ami=898;AF_ami=0.564588;nhomalt_ami=140;AC_oth=1281;AN_oth=2150;AF_oth=0.595814;nhomalt_oth=376;AC_male=43322;AN_male=69320;AF_male=0.624957;nhomalt_male=14442;AC_ami_female=269;AN_ami_female=470;AF_ami_female=0.57234;nhomalt_ami_female=78;AC_afr=36733;AN_afr=42010;AF_afr=0.874387;nhomalt_afr=16093;AC_eas_male=759;AN_eas_male=1684;AF_eas_male=0.450713;nhomalt_eas_male=171;AC_sas=1499;AN_sas=3036;AF_sas=0.493742;nhomalt_sas=381;AC_nfe_female=18731;AN_nfe_female=37364;AF_nfe_female=0.501311;nhomalt_nfe_female=4740;AC_asj_male=668;AN_asj_male=1560;AF_asj_male=0.428205;nhomalt_asj_male=139;AC_raw=89357;AN_raw=143362;AF_raw=0.623296;nhomalt_raw=29890;AC_oth_male=624;AN_oth_male=1050;AF_oth_male=0.594286;nhomalt_oth_male=179;AC_nfe_male=13565;AN_nfe_male=27144;AF_nfe_male=0.499742;nhomalt_nfe_male=3390;AC_asj=1437;AN_asj=3320;AF_asj=0.432831;nhomalt_asj=289;AC_amr_male=4397;AN_amr_male=7722;AF_amr_male=0.569412;nhomalt_amr_male=1240;nhomalt=29837;AC_amr_female=3266;AN_amr_female=5900;AF_amr_female=0.553559;nhomalt_amr_female=902;AC_sas_female=271;AN_sas_female=562;AF_sas_female=0.482206;nhomalt_sas_female=68;AC_fin=6436;AN_fin=10428;AF_fin=0.617185;nhomalt_fin=1997;AC_afr_female=19820;AN_afr_female=22684;AF_afr_female=0.873744;nhomalt_afr_female=8676;AC_sas_male=1228;AN_sas_male=2474;AF_sas_male=0.496362;nhomalt_sas_male=313;AC_amr=7663;AN_amr=13622;AF_amr=0.562546;nhomalt_amr=2142;AC_nfe=32296;AN_nfe=64508;AF_nfe=0.500651;nhomalt_nfe=8130;AC_eas=1356;AN_eas=3126;AF_eas=0.433781;nhomalt_eas=289;AC_ami_male=238;AN_ami_male=428;AF_ami_male=0.556075;nhomalt_ami_male=62;AC_fin_female=1506;AN_fin_female=2496;AF_fin_female=0.603365;nhomalt_fin_female=466;faf95_afr=0.866896;faf99_afr=0.866896;faf95_sas=0.472954;faf99_sas=0.472954;faf95_adj=0.619975;faf99_adj=0.619975;faf95_amr=0.552017;faf99_amr=0.552017;faf95_nfe=0.496077;faf99_nfe=0.496077;faf95_eas=0.414588;faf99_eas=0.414588;vep=A|regulatory_region_variant|MODIFIER|||RegulatoryFeature|ENSR00000859354|enhancer|||,A|intergenic_variant|MODIFIER|||Intergenic|||||
chr8	76413969	rs10441573	A	G	54190700	PASS	AC=48823;AN=143092;AF=0.3412;variant_type=snv;n_alt_alleles=1;ReadPosRankSum=0.354;MQRankSum=-0.031;RAW_MQ=1.07856e+10;DP=2967899;MQ_DP=2996291;VarDP=2967899;MQ=59.9972;QD=18.2589;FS=4.82164e-16;SB=575323,555987,932985,903604;InbreedingCoeff=0.0416061;AS_VQSLOD=23.0789;POSITIVE_TRAIN_SITE;culprit=AS_FS;SOR=0.691;AC_asj_female=681;AN_asj_female=1760;AF_asj_female=0.386932;nhomalt_asj_female=132;AC_eas_female=672;AN_eas_female=1438;AF_eas_female=0.467316;nhomalt_eas_female=161;AC_afr_male=3777;AN_afr_male=19304;AF_afr_male=0.195659;nhomalt_afr_male=369;AC_female=25187;AN_female=73770;AF_female=0.341426;nhomalt_female=4674;AC_fin_male=3090;AN_fin_male=7940;AF_fin_male=0.389169;nhomalt_fin_male=591;AC_oth_female=419;AN_oth_female=1100;AF_oth_female=0.380909;nhomalt_oth_female=82;AC_ami=365;AN_ami=898;AF_ami=0.406459;nhomalt_ami=64;AC_oth=823;AN_oth=2154;AF_oth=0.38208;nhomalt_oth=163;AC_male=23636;AN_male=69322;AF_male=0.34096;nhomalt_male=4316;AC_ami_female=192;AN_ami_female=470;AF_ami_female=0.408511;nhomalt_ami_female=32;AC_afr=8192;AN_afr=41972;AF_afr=0.195178;nhomalt_afr=814;AC_eas_male=816;AN_eas_male=1682;AF_eas_male=0.485137;nhomalt_eas_male=195;AC_sas=1057;AN_sas=3044;AF_sas=0.34724;nhomalt_sas=181;AC_nfe_female=15253;AN_nfe_female=37370;AF_nfe_female=0.408162;nhomalt_nfe_female=3127;AC_asj_male=569;AN_asj_male=1562;AF_asj_male=0.364277;nhomalt_asj_male=113;AC_raw=48927;AN_raw=143334;AF_raw=0.34135;nhomalt_raw=9021;AC_oth_male=404;AN_oth_male=1054;AF_oth_male=0.383302;nhomalt_oth_male=81;AC_nfe_male=11022;AN_nfe_male=27152;AF_nfe_male=0.405937;nhomalt_nfe_male=2230;AC_asj=1250;AN_asj=3322;AF_asj=0.376279;nhomalt_asj=245;AC_amr_male=2922;AN_amr_male=7720;AF_amr_male=0.378497;nhomalt_amr_male=558;nhomalt=8990;AC_amr_female=2326;AN_amr_female=5898;AF_amr_female=0.394371;nhomalt_amr_female=439;AC_sas_female=194;AN_sas_female=564;AF_sas_female=0.343972;nhomalt_sas_female=34;AC_fin=4125;AN_fin=10442;AF_fin=0.395039;nhomalt_fin=813;AC_afr_female=4415;AN_afr_female=22668;AF_afr_female=0.194768;nhomalt_afr_female=445;AC_sas_male=863;AN_sas_male=2480;AF_sas_male=0.347984;nhomalt_sas_male=147;AC_amr=5248;AN_amr=13618;AF_amr=0.385372;nhomalt_amr=997;AC_nfe=26275;AN_nfe=64522;AF_nfe=0.407225;nhomalt_nfe=5357;AC_eas=1488;AN_eas=3120;AF_eas=0.476923;nhomalt_eas=356;AC_ami_male=173;AN_ami_male=428;AF_ami_male=0.404206;nhomalt_ami_male=32;AC_fin_female=1035;AN_fin_female=2502;AF_fin_female=0.413669;nhomalt_fin_female=222;faf95_afr=0.191644;faf99_afr=0.191644;faf95_sas=0.329861;faf99_sas=0.329861;faf95_adj=0.338664;faf99_adj=0.338664;faf95_amr=0.376663;faf99_amr=0.376664;faf95_nfe=0.403102;faf99_nfe=0.403101;faf95_eas=0.45677;faf99_eas=0.45677;vep=G|intron_variant&non_coding_transcript_variant|MODIFIER|LINC01111|ENSG00000254300|Transcript|ENST00000518732|lincRNA||1/5|
chr8	76907531	rs1843027	A	G	63816600	PASS	AC=58675;AN=143032;AF=0.410223;variant_type=snv;n_alt_alleles=1;ReadPosRankSum=0.386;MQRankSum=-0.015;RAW_MQ=1.17088e+10;DP=3215385;MQ_DP=3252872;VarDP=3215385;MQ=59.9961;QD=19.8473;FS=0;SB=517361,553055,1030713,1114256;InbreedingCoeff=0.154851;AS_VQSLOD=23.5198;POSITIVE_TRAIN_SITE;culprit=AS_FS;SOR=0.704;AC_asj_female=985;AN_asj_female=1762;AF_asj_female=0.559024;nhomalt_asj_female=285;AC_eas_female=632;AN_eas_female=1448;AF_eas_female=0.436464;nhomalt_eas_female=145;AC_afr_male=2238;AN_afr_male=19314;AF_afr_male=0.115874;nhomalt_afr_male=149;AC_female=30029;AN_female=73746;AF_female=0.407195;nhomalt_female=7508;AC_fin_male=4421;AN_fin_male=7918;AF_fin_male=0.558348;nhomalt_fin_male=1234;AC_oth_female=455;AN_oth_female=1094;AF_oth_female=0.415905;nhomalt_oth_female=104;AC_ami=472;AN_ami=896;AF_ami=0.526786;nhomalt_ami=118;AC_oth=904;AN_oth=2146;AF_oth=0.421249;nhomalt_oth=203;AC_male=28646;AN_male=69286;AF_male=0.413446;nhomalt_male=7205;AC_ami_female=240;AN_ami_female=468;AF_ami_female=0.512821;nhomalt_ami_female=60;AC_afr=5033;AN_afr=41988;AF_afr=0.119868;nhomalt_afr=340;AC_eas_male=713;AN_eas_male=1676;AF_eas_male=0.425418;nhomalt_eas_male=154;AC_sas=1498;AN_sas=3036;AF_sas=0.493412;nhomalt_sas=372;AC_nfe_female=20395;AN_nfe_female=37336;AF_nfe_female=0.546256;nhomalt_nfe_female=5554;AC_asj_male=882;AN_asj_male=1558;AF_asj_male=0.56611;nhomalt_asj_male=242;AC_raw=58817;AN_raw=143348;AF_raw=0.410309;nhomalt_raw=14752;AC_oth_male=449;AN_oth_male=1052;AF_oth_male=0.426806;nhomalt_oth_male=99;AC_nfe_male=14749;AN_nfe_male=27140;AF_nfe_male=0.543441;nhomalt_nfe_male=4057;AC_asj=1867;AN_asj=3320;AF_asj=0.562349;nhomalt_asj=527;AC_amr_male=3730;AN_amr_male=7726;AF_amr_male=0.482785;nhomalt_amr_male=907;nhomalt=14713;AC_amr_female=2858;AN_amr_female=5898;AF_amr_female=0.484571;nhomalt_amr_female=697;AC_sas_female=266;AN_sas_female=562;AF_sas_female=0.47331;nhomalt_sas_female=67;AC_fin=5824;AN_fin=10422;AF_fin=0.558818;nhomalt_fin=1639;AC_afr_female=2795;AN_afr_female=22674;AF_afr_female=0.123269;nhomalt_afr_female=191;AC_sas_male=1232;AN_sas_male=2474;AF_sas_male=0.497979;nhomalt_sas_male=305;AC_amr=6588;AN_amr=13624;AF_amr=0.483558;nhomalt_amr=1604;AC_nfe=35144;AN_nfe=64476;AF_nfe=0.545071;nhomalt_nfe=9611;AC_eas=1345;AN_eas=3124;AF_eas=0.430538;nhomalt_eas=299;AC_ami_male=232;AN_ami_male=428;AF_ami_male=0.542056;nhomalt_ami_male=58;AC_fin_female=1403;AN_fin_female=2504;AF_fin_female=0.560304;nhomalt_fin_female=405;faf95_afr=0.117101;faf99_afr=0.117102;faf95_sas=0.472632;faf99_sas=0.472632;faf95_adj=0.407441;faf99_adj=0.407441;faf95_amr=0.4738;faf99_amr=0.473801;faf95_nfe=0.540297;faf99_nfe=0.540297;faf95_eas=0.411412;faf99_eas=0.411411;vep=G|intron_variant&non_coding_transcript_variant|MODIFIER|AC023200.1|ENSG00000253416|Transcript|ENST00000519660|lincRNA||1/2|
chr8	77639466	rs1039857	A	G	78532000	PASS	AC=74416;AN=142898;AF=0.520763;variant_type=snv;n_alt_alleles=1;ReadPosRankSum=0.363;MQRankSum=-0.021;RAW_MQ=1.45269e+10;DP=4006446;MQ_DP=4035649;VarDP=4006446;MQ=59.9971;QD=19.6014;FS=0.560654;SB=677465,605497,1462917,1260567;InbreedingCoeff=0.00904179;AS_VQSLOD=3.3232;NEGATIVE_TRAIN_SITE;POSITIVE_TRAIN_SITE;culprit=AS_QD;SOR=0.73;AC_asj_female=749;AN_asj_female=1762;AF_asj_female=0.425085;nhomalt_asj_female=155;AC_eas_female=873;AN_eas_female=1434;AF_eas_female=0.608787;nhomalt_eas_female=271;AC_afr_male=8928;AN_afr_male=19292;AF_afr_male=0.462783;nhomalt_afr_male=2077;AC_female=38551;AN_female=73692;AF_female=0.523137;nhomalt_female=10136;AC_fin_male=4446;AN_fin_male=7924;AF_fin_male=0.56108;nhomalt_fin_male=1226;AC_oth_female=571;AN_oth_female=1100;AF_oth_female=0.519091;nhomalt_oth_female=149;AC_ami=489;AN_ami=898;AF_ami=0.544543;nhomalt_ami=137;AC_oth=1079;AN_oth=2150;AF_oth=0.50186;nhomalt_oth=282;AC_male=35865;AN_male=69206;AF_male=0.518235;nhomalt_male=9395;AC_ami_female=256;AN_ami_female=470;AF_ami_female=0.544681;nhomalt_ami_female=69;AC_afr=19599;AN_afr=41932;AF_afr=0.4674;nhomalt_afr=4590;AC_eas_male=994;AN_eas_male=1666;AF_eas_male=0.596639;nhomalt_eas_male=289;AC_sas=1416;AN_sas=3038;AF_sas=0.466096;nhomalt_sas=335;AC_nfe_female=20718;AN_nfe_female=37352;AF_nfe_female=0.554669;nhomalt_nfe_female=5724;AC_asj_male=688;AN_asj_male=1560;AF_asj_male=0.441026;nhomalt_asj_male=159;AC_raw=74681;AN_raw=143350;AF_raw=0.52097;nhomalt_raw=19615;AC_oth_male=508;AN_oth_male=1050;AF_oth_male=0.48381;nhomalt_oth_male=133;AC_nfe_male=15017;AN_nfe_male=27122;AF_nfe_male=0.553683;nhomalt_nfe_male=4184;AC_asj=1437;AN_asj=3322;AF_asj=0.432571;nhomalt_asj=314;AC_amr_male=3898;AN_amr_male=7686;AF_amr_male=0.507156;nhomalt_amr_male=985;nhomalt=19531;AC_amr_female=3030;AN_amr_female=5880;AF_amr_female=0.515306;nhomalt_amr_female=786;AC_sas_female=263;AN_sas_female=560;AF_sas_female=0.469643;nhomalt_sas_female=61;AC_fin=5866;AN_fin=10418;AF_fin=0.563064;nhomalt_fin=1634;AC_afr_female=10671;AN_afr_female=22640;AF_afr_female=0.471334;nhomalt_afr_female=2513;AC_sas_male=1153;AN_sas_male=2478;AF_sas_male=0.465295;nhomalt_sas_male=274;AC_amr=6928;AN_amr=13566;AF_amr=0.510688;nhomalt_amr=1771;AC_nfe=35735;AN_nfe=64474;AF_nfe=0.554254;nhomalt_nfe=9908;AC_eas=1867;AN_eas=3100;AF_eas=0.602258;nhomalt_eas=560;AC_ami_male=233;AN_ami_male=428;AF_ami_male=0.544393;nhomalt_ami_male=68;AC_fin_female=1420;AN_fin_female=2494;AF_fin_female=0.569366;nhomalt_fin_female=408;faf95_afr=0.461921;faf99_afr=0.461921;faf95_sas=0.44591;faf99_sas=0.445911;faf95_adj=0.517626;faf99_adj=0.517626;faf95_amr=0.500638;faf99_amr=0.500638;faf95_nfe=0.54944;faf99_nfe=0.54944;faf95_eas=0.579516;faf99_eas=0.579516;vep=G|intergenic_variant|MODIFIER|||Intergenic|||||
chr8	78097355	rs6473088	A	G	75841900	PASS	AC=72171;AN=142938;AF=0.504911;variant_type=snv;n_alt_alleles=1;ReadPosRankSum=0.379;MQRankSum=-0.023;RAW_MQ=1.36227e+10;DP=3752348;MQ_DP=3784458;VarDP=3752348;MQ=59.997;QD=20.2118;FS=0;SB=595361,638041,1218202,1300744;InbreedingCoeff=0.0343992;AS_VQSLOD=23.5998;POSITIVE_TRAIN_SITE;culprit=AS_FS;SOR=0.689;AC_asj_female=912;AN_asj_female=1762;AF_asj_female=0.517594;nhomalt_asj_female=226;AC_eas_female=477;AN_eas_female=1440;AF_eas_female=0.33125;nhomalt_eas_female=83;AC_afr_male=12123;AN_afr_male=19290;AF_afr_male=0.62846;nhomalt_afr_male=3806;AC_female=37749;AN_female=73692;AF_female=0.512254;nhomalt_female=9970;AC_fin_male=3367;AN_fin_male=7926;AF_fin_male=0.424804;nhomalt_fin_male=709;AC_oth_female=535;AN_oth_female=1098;AF_oth_female=0.48725;nhomalt_oth_female=136;AC_ami=399;AN_ami=898;AF_ami=0.444321;nhomalt_ami=87;AC_oth=1045;AN_oth=2150;AF_oth=0.486047;nhomalt_oth=266;AC_male=34422;AN_male=69246;AF_male=0.497097;nhomalt_male=8858;AC_ami_female=212;AN_ami_female=470;AF_ami_female=0.451064;nhomalt_ami_female=49;AC_afr=26398;AN_afr=41916;AF_afr=0.629783;nhomalt_afr=8320;AC_eas_male=522;AN_eas_male=1672;AF_eas_male=0.312201;nhomalt_eas_male=70;AC_sas=1488;AN_sas=3036;AF_sas=0.490119;nhomalt_sas=370;AC_nfe_female=17688;AN_nfe_female=37348;AF_nfe_female=0.4736;nhomalt_nfe_female=4184;AC_asj_male=839;AN_asj_male=1562;AF_asj_male=0.537132;nhomalt_asj_male=227;AC_raw=72415;AN_raw=143358;AF_raw=0.505134;nhomalt_raw=18906;AC_oth_male=510;AN_oth_male=1052;AF_oth_male=0.484791;nhomalt_oth_male=130;AC_nfe_male=12857;AN_nfe_male=27130;AF_nfe_male=0.473903;nhomalt_nfe_male=3061;AC_asj=1751;AN_asj=3324;AF_asj=0.526775;nhomalt_asj=453;AC_amr_male=2790;AN_amr_male=7708;AF_amr_male=0.361962;nhomalt_amr_male=517;nhomalt=18828;AC_amr_female=2251;AN_amr_female=5886;AF_amr_female=0.382433;nhomalt_amr_female=461;AC_sas_female=261;AN_sas_female=558;AF_sas_female=0.467742;nhomalt_sas_female=70;AC_fin=4505;AN_fin=10430;AF_fin=0.431927;nhomalt_fin=956;AC_afr_female=14275;AN_afr_female=22626;AF_afr_female=0.630911;nhomalt_afr_female=4514;AC_sas_male=1227;AN_sas_male=2478;AF_sas_male=0.495157;nhomalt_sas_male=300;AC_amr=5041;AN_amr=13594;AF_amr=0.370825;nhomalt_amr=978;AC_nfe=30545;AN_nfe=64478;AF_nfe=0.473727;nhomalt_nfe=7245;AC_eas=999;AN_eas=3112;AF_eas=0.321015;nhomalt_eas=153;AC_ami_male=187;AN_ami_male=428;AF_ami_male=0.436916;nhomalt_ami_male=38;AC_fin_female=1138;AN_fin_female=2504;AF_fin_female=0.454473;nhomalt_fin_female=247;faf95_afr=0.62342;faf99_afr=0.623421;faf95_sas=0.469408;faf99_sas=0.469408;faf95_adj=0.501823;faf99_adj=0.501823;faf95_amr=0.362276;faf99_amr=0.362276;faf95_nfe=0.469277;faf99_nfe=0.469277;faf95_eas=0.304494;faf99_eas=0.304494;vep=G|intergenic_variant|MODIFIER|||Intergenic|||||
chr8	79510901	rs10092479	G	A	85721600	PASS	AC=81869;AN=142960;AF=0.572671;variant_type=snv;n_alt_alleles=1;ReadPosRankSum=0.357;MQRankSum=-0.023;RAW_MQ=1.4189e+10;DP=3905331;MQ_DP=3941756;VarDP=3905331;MQ=59.9972;QD=21.9499;FS=0;SB=544718,600863,1323338,1436412;InbreedingCoeff=0.070592;AS_VQSLOD=24.2046;POSITIVE_TRAIN_SITE;culprit=AS_FS;SOR=0.677;AC_asj_female=915;AN_asj_female=1762;AF_asj_female=0.519296;nhomalt_asj_female=246;AC_eas_female=681;AN_eas_female=1442;AF_eas_female=0.472261;nhomalt_eas_female=160;AC_afr_male=14839;AN_afr_male=19288;AF_afr_male=0.769338;nhomalt_afr_male=5714;AC_female=42488;AN_female=73744;AF_female=0.576155;nhomalt_female=12882;AC_fin_male=3545;AN_fin_male=7876;AF_fin_male=0.450102;nhomalt_fin_male=799;AC_oth_female=602;AN_oth_female=1096;AF_oth_female=0.54927;nhomalt_oth_female=170;AC_ami=497;AN_ami=900;AF_ami=0.552222;nhomalt_ami=131;AC_oth=1181;AN_oth=2150;AF_oth=0.549302;nhomalt_oth=329;AC_male=39381;AN_male=69216;AF_male=0.568958;nhomalt_male=11783;AC_ami_female=277;AN_ami_female=470;AF_ami_female=0.589362;nhomalt_ami_female=82;AC_afr=32149;AN_afr=41942;AF_afr=0.766511;nhomalt_afr=12332;AC_eas_male=836;AN_eas_male=1678;AF_eas_male=0.498212;nhomalt_eas_male=210;AC_sas=1749;AN_sas=3032;AF_sas=0.576847;nhomalt_sas=495;AC_nfe_female=18307;AN_nfe_female=37346;AF_nfe_female=0.4902;nhomalt_nfe_female=4514;AC_asj_male=791;AN_asj_male=1562;AF_asj_male=0.506402;nhomalt_asj_male=198;AC_raw=82056;AN_raw=143314;AF_raw=0.572561;nhomalt_raw=24729;AC_oth_male=579;AN_oth_male=1054;AF_oth_male=0.549336;nhomalt_oth_male=159;AC_nfe_male=13379;AN_nfe_male=27140;AF_nfe_male=0.492962;nhomalt_nfe_male=3327;AC_asj=1706;AN_asj=3324;AF_asj=0.513237;nhomalt_asj=444;AC_amr_male=3777;AN_amr_male=7722;AF_amr_male=0.489122;nhomalt_amr_male=928;nhomalt=24665;AC_amr_female=3005;AN_amr_female=5902;AF_amr_female=0.509149;nhomalt_amr_female=775;AC_sas_female=334;AN_sas_female=566;AF_sas_female=0.590106;nhomalt_sas_female=96;AC_fin=4602;AN_fin=10382;AF_fin=0.443267;nhomalt_fin=1020;AC_afr_female=17310;AN_afr_female=22654;AF_afr_female=0.764103;nhomalt_afr_female=6618;AC_sas_male=1415;AN_sas_male=2466;AF_sas_male=0.573804;nhomalt_sas_male=399;AC_amr=6782;AN_amr=13624;AF_amr=0.497798;nhomalt_amr=1703;AC_nfe=31686;AN_nfe=64486;AF_nfe=0.491362;nhomalt_nfe=7841;AC_eas=1517;AN_eas=3120;AF_eas=0.486218;nhomalt_eas=370;AC_ami_male=220;AN_ami_male=430;AF_ami_male=0.511628;nhomalt_ami_male=49;AC_fin_female=1057;AN_fin_female=2506;AF_fin_female=0.421788;nhomalt_fin_female=221;faf95_afr=0.759493;faf99_afr=0.759492;faf95_sas=0.554348;faf99_sas=0.554348;faf95_adj=0.569382;faf99_adj=0.569382;faf95_amr=0.487896;faf99_amr=0.487897;faf95_nfe=0.48683;faf99_nfe=0.486831;faf95_eas=0.465868;faf99_eas=0.465868;vep=A|intergenic_variant|MODIFIER|||Intergenic|||||
chr8	79822838	rs1396856	G	A	97283900	PASS	AC=93307;AN=142962;AF=0.65267;variant_type=snv;n_alt_alleles=1;ReadPosRankSum=0.316;MQRankSum=-0.02;RAW_MQ=1.53016e+10;DP=4210196;MQ_DP=4250887;VarDP=4210196;MQ=59.997;QD=23.1067;FS=0;SB=563689,528349,1604949,1513209;InbreedingCoeff=0.0417779;AS_VQSLOD=24.7906;POSITIVE_TRAIN_SITE;culprit=AS_FS;SOR=0.687;AC_asj_female=927;AN_asj_female=1762;AF_asj_female=0.526107;nhomalt_asj_female=240;AC_eas_female=681;AN_eas_female=1438;AF_eas_female=0.473574;nhomalt_eas_female=156;AC_afr_male=15542;AN_afr_male=19308;AF_afr_male=0.804951;nhomalt_afr_male=6229;AC_female=48111;AN_female=73714;AF_female=0.652671;nhomalt_female=16055;AC_fin_male=4780;AN_fin_male=7882;AF_fin_male=0.606445;nhomalt_fin_male=1448;AC_oth_female=656;AN_oth_female=1092;AF_oth_female=0.600733;nhomalt_oth_female=203;AC_ami=595;AN_ami=900;AF_ami=0.661111;nhomalt_ami=195;AC_oth=1335;AN_oth=2138;AF_oth=0.624415;nhomalt_oth=421;AC_male=45196;AN_male=69248;AF_male=0.652669;nhomalt_male=15056;AC_ami_female=314;AN_ami_female=470;AF_ami_female=0.668085;nhomalt_ami_female=106;AC_afr=33798;AN_afr=41944;AF_afr=0.805789;nhomalt_afr=13580;AC_eas_male=761;AN_eas_male=1670;AF_eas_male=0.455689;nhomalt_eas_male=173;AC_sas=2180;AN_sas=3038;AF_sas=0.717577;nhomalt_sas=789;AC_nfe_female=21722;AN_nfe_female=37356;AF_nfe_female=0.581486;nhomalt_nfe_female=6284;AC_asj_male=835;AN_asj_male=1558;AF_asj_male=0.535944;nhomalt_asj_male=218;AC_raw=93528;AN_raw=143340;AF_raw=0.652491;nhomalt_raw=31192;AC_oth_male=679;AN_oth_male=1046;AF_oth_male=0.64914;nhomalt_oth_male=218;AC_nfe_male=15791;AN_nfe_male=27150;AF_nfe_male=0.581621;nhomalt_nfe_male=4581;AC_asj=1762;AN_asj=3320;AF_asj=0.530723;nhomalt_asj=458;AC_amr_male=4771;AN_amr_male=7730;AF_amr_male=0.617206;nhomalt_amr_male=1470;nhomalt=31111;AC_amr_female=3624;AN_amr_female=5896;AF_amr_female=0.614654;nhomalt_amr_female=1116;AC_sas_female=424;AN_sas_female=564;AF_sas_female=0.751773;nhomalt_sas_female=159;AC_fin=6287;AN_fin=10382;AF_fin=0.605567;nhomalt_fin=1888;AC_afr_female=18256;AN_afr_female=22636;AF_afr_female=0.806503;nhomalt_afr_female=7351;AC_sas_male=1756;AN_sas_male=2474;AF_sas_male=0.709782;nhomalt_sas_male=630;AC_amr=8395;AN_amr=13626;AF_amr=0.616102;nhomalt_amr=2586;AC_nfe=37513;AN_nfe=64506;AF_nfe=0.581543;nhomalt_nfe=10865;AC_eas=1442;AN_eas=3108;AF_eas=0.463964;nhomalt_eas=329;AC_ami_male=281;AN_ami_male=430;AF_ami_male=0.653488;nhomalt_ami_male=89;AC_fin_female=1507;AN_fin_female=2500;AF_fin_female=0.6028;nhomalt_fin_female=440;faf95_afr=0.798592;faf99_afr=0.798592;faf95_sas=0.692486;faf99_sas=0.692486;faf95_adj=0.649159;faf99_adj=0.649159;faf95_amr=0.605082;faf99_amr=0.605082;faf95_nfe=0.576612;faf99_nfe=0.576612;faf95_eas=0.444051;faf99_eas=0.444051;vep=A|intron_variant&non_coding_transcript_variant|MODIFIER|AC036214.1|ENSG00000249328|Transcript|ENST00000502766|lincRNA||2/5|,A|intron_variant&non_coding_transcript_variant|MODIFIER|AC036214.1|ENSG00000249328|Transcript|ENST00000517365|lincRNA||2/3|
chr8	79871763	rs17456596	G	A	78415200	PASS	AC=71722;AN=142886;AF=0.501953;variant_type=snv;n_alt_alleles=1;ReadPosRankSum=0.391;MQRankSum=-0.022;RAW_MQ=1.38441e+10;DP=3798211;MQ_DP=3845933;VarDP=3798211;MQ=59.9972;QD=20.6453;FS=0;SB=632686,582033,1349973,1233519;InbreedingCoeff=0.0488166;AS_VQSLOD=22.1115;culprit=AS_FS;SOR=0.7;AC_asj_female=1111;AN_asj_female=1762;AF_asj_female=0.630533;nhomalt_asj_female=356;AC_eas_female=930;AN_eas_female=1442;AF_eas_female=0.644938;nhomalt_eas_female=301;AC_afr_male=6541;AN_afr_male=19252;AF_afr_male=0.339757;nhomalt_afr_male=1113;AC_female=36492;AN_female=73688;AF_female=0.495223;nhomalt_female=9506;AC_fin_male=4766;AN_fin_male=7892;AF_fin_male=0.603903;nhomalt_fin_male=1435;AC_oth_female=577;AN_oth_female=1096;AF_oth_female=0.52646;nhomalt_oth_female=163;AC_ami=354;AN_ami=894;AF_ami=0.395973;nhomalt_ami=69;AC_oth=1109;AN_oth=2146;AF_oth=0.516775;nhomalt_oth=302;AC_male=35230;AN_male=69198;AF_male=0.509119;nhomalt_male=9361;AC_ami_female=184;AN_ami_female=464;AF_ami_female=0.396552;nhomalt_ami_female=36;AC_afr=14430;AN_afr=41848;AF_afr=0.344819;nhomalt_afr=2529;AC_eas_male=1134;AN_eas_male=1686;AF_eas_male=0.672598;nhomalt_eas_male=378;AC_sas=1738;AN_sas=3036;AF_sas=0.572464;nhomalt_sas=512;AC_nfe_female=20913;AN_nfe_female=37356;AF_nfe_female=0.55983;nhomalt_nfe_female=5895;AC_asj_male=1009;AN_asj_male=1560;AF_asj_male=0.646795;nhomalt_asj_male=315;AC_raw=71912;AN_raw=143318;AF_raw=0.501765;nhomalt_raw=18916;AC_oth_male=532;AN_oth_male=1050;AF_oth_male=0.506667;nhomalt_oth_male=139;AC_nfe_male=15387;AN_nfe_male=27148;AF_nfe_male=0.566782;nhomalt_nfe_male=4347;AC_asj=2120;AN_asj=3322;AF_asj=0.63817;nhomalt_asj=671;AC_amr_male=4273;AN_amr_male=7710;AF_amr_male=0.554215;nhomalt_amr_male=1179;nhomalt=18867;AC_amr_female=3092;AN_amr_female=5902;AF_amr_female=0.52389;nhomalt_amr_female=822;AC_sas_female=320;AN_sas_female=566;AF_sas_female=0.565371;nhomalt_sas_female=90;AC_fin=6242;AN_fin=10396;AF_fin=0.600423;nhomalt_fin=1862;AC_afr_female=7889;AN_afr_female=22596;AF_afr_female=0.349133;nhomalt_afr_female=1416;AC_sas_male=1418;AN_sas_male=2470;AF_sas_male=0.574089;nhomalt_sas_male=422;AC_amr=7365;AN_amr=13612;AF_amr=0.541067;nhomalt_amr=2001;AC_nfe=36300;AN_nfe=64504;AF_nfe=0.562756;nhomalt_nfe=10242;AC_eas=2064;AN_eas=3128;AF_eas=0.659847;nhomalt_eas=679;AC_ami_male=170;AN_ami_male=430;AF_ami_male=0.395349;nhomalt_ami_male=33;AC_fin_female=1476;AN_fin_female=2504;AF_fin_female=0.589457;nhomalt_fin_female=427;faf95_afr=0.340111;faf99_afr=0.34011;faf95_sas=0.550066;faf99_sas=0.550065;faf95_adj=0.498873;faf99_adj=0.498873;faf95_amr=0.530737;faf99_amr=0.530737;faf95_nfe=0.557906;faf99_nfe=0.557906;faf95_eas=0.636139;faf99_eas=0.636139;vep=A|upstream_gene_variant|MODIFIER|AC036214.1|ENSG00000249328|Transcript|ENST00000502766|lincRNA|||,A|upstream_gene_variant|MODIFIER|AC036214.1|ENSG00000249328|Transcript|ENST00000517365|lincRNA|||,A|regulatory_region_variant|MODIFIER|||RegulatoryFeature|ENSR00000860016|promoter_flanking_region|||
chr8	80262917	rs10108355	G	A	86030200	PASS	AC=79726;AN=142834;AF=0.558172;variant_type=snv;n_alt_alleles=1;ReadPosRankSum=0.336;MQRankSum=-0.034;RAW_MQ=1.44792e+10;DP=3968740;MQ_DP=4022370;VarDP=3968740;MQ=59.9972;QD=21.677;FS=0;SB=608641,562607,1440473,1357019;InbreedingCoeff=0.029041;AS_VQSLOD=23.9164;POSITIVE_TRAIN_SITE;culprit=AS_FS;SOR=0.674;AC_asj_female=1001;AN_asj_female=1762;AF_asj_female=0.568104;nhomalt_asj_female=281;AC_eas_female=716;AN_eas_female=1440;AF_eas_female=0.497222;nhomalt_eas_female=183;AC_afr_male=8513;AN_afr_male=19262;AF_afr_male=0.441958;nhomalt_afr_male=1915;AC_female=40943;AN_female=73650;AF_female=0.555913;nhomalt_female=11643;AC_fin_male=5117;AN_fin_male=7886;AF_fin_male=0.648871;nhomalt_fin_male=1651;AC_oth_female=575;AN_oth_female=1096;AF_oth_female=0.524635;nhomalt_oth_female=142;AC_ami=623;AN_ami=894;AF_ami=0.696868;nhomalt_ami=213;AC_oth=1152;AN_oth=2142;AF_oth=0.537815;nhomalt_oth=306;AC_male=38783;AN_male=69184;AF_male=0.560578;nhomalt_male=11103;AC_ami_female=329;AN_ami_female=468;AF_ami_female=0.702991;nhomalt_ami_female=115;AC_afr=18581;AN_afr=41844;AF_afr=0.444054;nhomalt_afr=4155;AC_eas_male=833;AN_eas_male=1674;AF_eas_male=0.497611;nhomalt_eas_male=196;AC_sas=1682;AN_sas=3026;AF_sas=0.555849;nhomalt_sas=465;AC_nfe_female=23099;AN_nfe_female=37356;AF_nfe_female=0.618348;nhomalt_nfe_female=7170;AC_asj_male=811;AN_asj_male=1562;AF_asj_male=0.519206;nhomalt_asj_male=208;AC_raw=79972;AN_raw=143322;AF_raw=0.557988;nhomalt_raw=22825;AC_oth_male=577;AN_oth_male=1046;AF_oth_male=0.551625;nhomalt_oth_male=164;AC_nfe_male=16967;AN_nfe_male=27142;AF_nfe_male=0.62512;nhomalt_nfe_male=5283;AC_asj=1812;AN_asj=3324;AF_asj=0.545126;nhomalt_asj=489;AC_amr_male=4305;AN_amr_male=7722;AF_amr_male=0.557498;nhomalt_amr_male=1211;nhomalt=22746;AC_amr_female=3144;AN_amr_female=5886;AF_amr_female=0.534149;nhomalt_amr_female=849;AC_sas_female=316;AN_sas_female=562;AF_sas_female=0.562278;nhomalt_sas_female=88;AC_fin=6812;AN_fin=10384;AF_fin=0.656009;nhomalt_fin=2226;AC_afr_female=10068;AN_afr_female=22582;AF_afr_female=0.445842;nhomalt_afr_female=2240;AC_sas_male=1366;AN_sas_male=2464;AF_sas_male=0.554383;nhomalt_sas_male=377;AC_amr=7449;AN_amr=13608;AF_amr=0.547399;nhomalt_amr=2060;AC_nfe=40066;AN_nfe=64498;AF_nfe=0.621198;nhomalt_nfe=12453;AC_eas=1549;AN_eas=3114;AF_eas=0.497431;nhomalt_eas=379;AC_ami_male=294;AN_ami_male=426;AF_ami_male=0.690141;nhomalt_ami_male=98;AC_fin_female=1695;AN_fin_female=2498;AF_fin_female=0.678543;nhomalt_fin_female=575;faf95_afr=0.438709;faf99_afr=0.438709;faf95_sas=0.533745;faf99_sas=0.533745;faf95_adj=0.554924;faf99_adj=0.554925;faf95_amr=0.537007;faf99_amr=0.537008;faf95_nfe=0.616101;faf99_nfe=0.616101;faf95_eas=0.476826;faf99_eas=0.476826;vep=A|downstream_gene_variant|MODIFIER|AC104212.2|ENSG00000241746|Transcript|ENST00000478813|processed_pseudogene|||,A|upstream_gene_variant|MODIFIER|AC034114.2|ENSG00000253238|Transcript|ENST00000522044|lincRNA|||,A|upstream_gene_variant|MODIFIER|AC034114.2|ENSG00000253238|Transcript|ENST00000644465|lincRNA|||
chr8	80549739	rs440837	A	G	58393200	PASS	AC=56021;AN=143168;AF=0.391296;variant_type=snv;n_alt_alleles=1;ReadPosRankSum=0.417;MQRankSum=-0.035;RAW_MQ=1.0569e+10;DP=2909154;MQ_DP=2936137;VarDP=2909154;MQ=59.9968;QD=20.0722;FS=0;SB=475905,489086,959523,984640;InbreedingCoeff=0.252975;AS_VQSLOD=23.1483;POSITIVE_TRAIN_SITE;culprit=AS_FS;SOR=0.692;AC_asj_female=491;AN_asj_female=1762;AF_asj_female=0.278661;nhomalt_asj_female=64;AC_eas_female=229;AN_eas_female=1446;AF_eas_female=0.158368;nhomalt_eas_female=19;AC_afr_male=14798;AN_afr_male=19302;AF_afr_male=0.766656;nhomalt_afr_male=5689;AC_female=29110;AN_female=73816;AF_female=0.394359;nhomalt_female=7995;AC_fin_male=1633;AN_fin_male=7930;AF_fin_male=0.205927;nhomalt_fin_male=170;AC_oth_female=415;AN_oth_female=1098;AF_oth_female=0.37796;nhomalt_oth_female=100;AC_ami=147;AN_ami=900;AF_ami=0.163333;nhomalt_ami=11;AC_oth=824;AN_oth=2152;AF_oth=0.3829;nhomalt_oth=189;AC_male=26911;AN_male=69352;AF_male=0.388035;nhomalt_male=7277;AC_ami_female=71;AN_ami_female=470;AF_ami_female=0.151064;nhomalt_ami_female=6;AC_afr=31798;AN_afr=41974;AF_afr=0.757564;nhomalt_afr=12094;AC_eas_male=330;AN_eas_male=1686;AF_eas_male=0.19573;nhomalt_eas_male=35;AC_sas=782;AN_sas=3044;AF_sas=0.256899;nhomalt_sas=112;AC_nfe_female=8099;AN_nfe_female=37396;AF_nfe_female=0.216574;nhomalt_nfe_female=925;AC_asj_male=404;AN_asj_male=1562;AF_asj_male=0.258643;nhomalt_asj_male=44;AC_raw=56124;AN_raw=143374;AF_raw=0.391452;nhomalt_raw=15305;AC_oth_male=409;AN_oth_male=1054;AF_oth_male=0.388046;nhomalt_oth_male=89;AC_nfe_male=5921;AN_nfe_male=27168;AF_nfe_male=0.21794;nhomalt_nfe_male=668;AC_asj=895;AN_asj=3324;AF_asj=0.269254;nhomalt_asj=108;AC_amr_male=2718;AN_amr_male=7740;AF_amr_male=0.351163;nhomalt_amr_male=485;nhomalt=15272;AC_amr_female=2159;AN_amr_female=5912;AF_amr_female=0.365189;nhomalt_amr_female=413;AC_sas_female=160;AN_sas_female=564;AF_sas_female=0.283688;nhomalt_sas_female=20;AC_fin=2119;AN_fin=10426;AF_fin=0.203242;nhomalt_fin=213;AC_afr_female=17000;AN_afr_female=22672;AF_afr_female=0.749824;nhomalt_afr_female=6405;AC_sas_male=622;AN_sas_male=2480;AF_sas_male=0.250806;nhomalt_sas_male=92;AC_amr=4877;AN_amr=13652;AF_amr=0.357237;nhomalt_amr=898;AC_nfe=14020;AN_nfe=64564;AF_nfe=0.217149;nhomalt_nfe=1593;AC_eas=559;AN_eas=3132;AF_eas=0.17848;nhomalt_eas=54;AC_ami_male=76;AN_ami_male=430;AF_ami_male=0.176744;nhomalt_ami_male=5;AC_fin_female=486;AN_fin_female=2496;AF_fin_female=0.194712;nhomalt_fin_female=43;faf95_afr=0.750589;faf99_afr=0.75059;faf95_sas=0.241977;faf99_sas=0.241976;faf95_adj=0.388579;faf99_adj=0.38858;faf95_amr=0.348864;faf99_amr=0.348865;faf95_nfe=0.214141;faf99_nfe=0.214141;faf95_eas=0.166247;faf99_eas=0.166247;vep=G|intergenic_variant|MODIFIER|||Intergenic|||||
chr8	80931634	rs7003901	G	T	67737600	PASS	AC=63752;AN=142854;AF=0.446274;variant_type=snv;n_alt_alleles=1;ReadPosRankSum=0.293;MQRankSum=-0.021;RAW_MQ=1.23448e+10;DP=3396084;MQ_DP=3429491;VarDP=3396084;MQ=59.9968;QD=19.9458;FS=4.82164e-16;SB=577039,561733,1140959,1116353;InbreedingCoeff=0.0557035;AS_VQSLOD=23.778;POSITIVE_TRAIN_SITE;culprit=AS_FS;SOR=0.688;AC_asj_female=774;AN_asj_female=1758;AF_asj_female=0.440273;nhomalt_asj_female=158;AC_eas_female=521;AN_eas_female=1440;AF_eas_female=0.361806;nhomalt_eas_female=97;AC_afr_male=5514;AN_afr_male=19268;AF_afr_male=0.286174;nhomalt_afr_male=784;AC_female=33010;AN_female=73666;AF_female=0.448104;nhomalt_female=7890;AC_fin_male=3520;AN_fin_male=7872;AF_fin_male=0.447154;nhomalt_fin_male=787;AC_oth_female=504;AN_oth_female=1092;AF_oth_female=0.461538;nhomalt_oth_female=116;AC_ami=523;AN_ami=890;AF_ami=0.58764;nhomalt_ami=154;AC_oth=988;AN_oth=2142;AF_oth=0.461251;nhomalt_oth=230;AC_male=30742;AN_male=69188;AF_male=0.444326;nhomalt_male=7308;AC_ami_female=280;AN_ami_female=464;AF_ami_female=0.603448;nhomalt_ami_female=85;AC_afr=12143;AN_afr=41888;AF_afr=0.289892;nhomalt_afr=1775;AC_eas_male=601;AN_eas_male=1674;AF_eas_male=0.35902;nhomalt_eas_male=101;AC_sas=1202;AN_sas=3028;AF_sas=0.396962;nhomalt_sas=235;AC_nfe_female=19418;AN_nfe_female=37334;AF_nfe_female=0.520116;nhomalt_nfe_female=5064;AC_asj_male=750;AN_asj_male=1558;AF_asj_male=0.481386;nhomalt_asj_male=174;AC_raw=63938;AN_raw=143292;AF_raw=0.446208;nhomalt_raw=15251;AC_oth_male=484;AN_oth_male=1050;AF_oth_male=0.460952;nhomalt_oth_male=114;AC_nfe_male=13956;AN_nfe_male=27150;AF_nfe_male=0.514033;nhomalt_nfe_male=3612;AC_asj=1524;AN_asj=3316;AF_asj=0.45959;nhomalt_asj=332;AC_amr_male=4691;AN_amr_male=7720;AF_amr_male=0.607642;nhomalt_amr_male=1477;nhomalt=15198;AC_amr_female=3535;AN_amr_female=5902;AF_amr_female=0.59895;nhomalt_amr_female=1069;AC_sas_female=219;AN_sas_female=558;AF_sas_female=0.392473;nhomalt_sas_female=45;AC_fin=4650;AN_fin=10370;AF_fin=0.448409;nhomalt_fin=1052;AC_afr_female=6629;AN_afr_female=22620;AF_afr_female=0.293059;nhomalt_afr_female=991;AC_sas_male=983;AN_sas_male=2470;AF_sas_male=0.397976;nhomalt_sas_male=190;AC_amr=8226;AN_amr=13622;AF_amr=0.603876;nhomalt_amr=2546;AC_nfe=33374;AN_nfe=64484;AF_nfe=0.517555;nhomalt_nfe=8676;AC_eas=1122;AN_eas=3114;AF_eas=0.360308;nhomalt_eas=198;AC_ami_male=243;AN_ami_male=426;AF_ami_male=0.570423;nhomalt_ami_male=69;AC_fin_female=1130;AN_fin_female=2498;AF_fin_female=0.452362;nhomalt_fin_female=265;faf95_afr=0.285578;faf99_afr=0.285579;faf95_sas=0.378317;faf99_sas=0.378318;faf95_adj=0.44337;faf99_adj=0.44337;faf95_amr=0.592966;faf99_amr=0.592966;faf95_nfe=0.512903;faf99_nfe=0.512904;faf95_eas=0.3428;faf99_eas=0.342799;vep=T|intergenic_variant|MODIFIER|||Intergenic|||||
chr8	81098952	rs4237093	C	A	79183400	PASS	AC=73029;AN=142936;AF=0.510921;variant_type=snv;n_alt_alleles=1;ReadPosRankSum=-0.099;MQRankSum=-0.013;RAW_MQ=1.3939e+10;DP=3849599;MQ_DP=3872531;VarDP=3849599;MQ=59.9954;QD=20.5693;FS=9.64327e-16;SB=631622,614718,1314790,1288529;InbreedingCoeff=0.018764;AS_VQSLOD=20.4922;POSITIVE_TRAIN_SITE;culprit=AS_FS;SOR=0.686;AC_asj_female=775;AN_asj_female=1762;AF_asj_female=0.439841;nhomalt_asj_female=170;AC_eas_female=1078;AN_eas_female=1446;AF_eas_female=0.745505;nhomalt_eas_female=405;AC_afr_male=10165;AN_afr_male=19246;AF_afr_male=0.528162;nhomalt_afr_male=2690;AC_female=36848;AN_female=73710;AF_female=0.499905;nhomalt_female=9307;AC_fin_male=4935;AN_fin_male=7904;AF_fin_male=0.624367;nhomalt_fin_male=1532;AC_oth_female=561;AN_oth_female=1098;AF_oth_female=0.510929;nhomalt_oth_female=155;AC_ami=315;AN_ami=900;AF_ami=0.35;nhomalt_ami=56;AC_oth=1104;AN_oth=2150;AF_oth=0.513488;nhomalt_oth=303;AC_male=36181;AN_male=69226;AF_male=0.52265;nhomalt_male=9671;AC_ami_female=160;AN_ami_female=470;AF_ami_female=0.340426;nhomalt_ami_female=29;AC_afr=22132;AN_afr=41864;AF_afr=0.528664;nhomalt_afr=5829;AC_eas_male=1240;AN_eas_male=1684;AF_eas_male=0.736342;nhomalt_eas_male=447;AC_sas=1961;AN_sas=3040;AF_sas=0.645066;nhomalt_sas=625;AC_nfe_female=16943;AN_nfe_female=37344;AF_nfe_female=0.453701;nhomalt_nfe_female=3800;AC_asj_male=702;AN_asj_male=1562;AF_asj_male=0.449424;nhomalt_asj_male=159;AC_raw=73245;AN_raw=143322;AF_raw=0.511052;nhomalt_raw=19052;AC_oth_male=543;AN_oth_male=1052;AF_oth_male=0.51616;nhomalt_oth_male=148;AC_nfe_male=12274;AN_nfe_male=27146;AF_nfe_male=0.452148;nhomalt_nfe_male=2786;AC_asj=1477;AN_asj=3324;AF_asj=0.444344;nhomalt_asj=329;AC_amr_male=4562;AN_amr_male=7726;AF_amr_male=0.590474;nhomalt_amr_male=1366;nhomalt=18978;AC_amr_female=3495;AN_amr_female=5904;AF_amr_female=0.591972;nhomalt_amr_female=1038;AC_sas_female=356;AN_sas_female=564;AF_sas_female=0.631206;nhomalt_sas_female=109;AC_fin=6448;AN_fin=10408;AF_fin=0.619523;nhomalt_fin=1994;AC_afr_female=11967;AN_afr_female=22618;AF_afr_female=0.529092;nhomalt_afr_female=3139;AC_sas_male=1605;AN_sas_male=2476;AF_sas_male=0.648223;nhomalt_sas_male=516;AC_amr=8057;AN_amr=13630;AF_amr=0.591123;nhomalt_amr=2404;AC_nfe=29217;AN_nfe=64490;AF_nfe=0.453047;nhomalt_nfe=6586;AC_eas=2318;AN_eas=3130;AF_eas=0.740575;nhomalt_eas=852;AC_ami_male=155;AN_ami_male=430;AF_ami_male=0.360465;nhomalt_ami_male=27;AC_fin_female=1513;AN_fin_female=2504;AF_fin_female=0.604233;nhomalt_fin_female=462;faf95_afr=0.522832;faf99_afr=0.522832;faf95_sas=0.621294;faf99_sas=0.621293;faf95_adj=0.507814;faf99_adj=0.507814;faf95_amr=0.580332;faf99_amr=0.580331;faf95_nfe=0.448696;faf99_nfe=0.448696;faf95_eas=0.715456;faf99_eas=0.715457;vep=A|intron_variant|MODIFIER|PAG1|ENSG00000076641|Transcript|ENST00000220597|protein_coding||1/8|
chr8	81507277	rs1485999	A	G	54601500	PASS	AC=55624;AN=142950;AF=0.389115;variant_type=snv;n_alt_alleles=1;ReadPosRankSum=0.348;MQRankSum=-0.022;RAW_MQ=1.06553e+10;DP=2908798;MQ_DP=2960249;VarDP=2908798;MQ=59.9955;QD=18.7711;FS=0;SB=550089,517505,946142,895062;InbreedingCoeff=0.0795941;AS_VQSLOD=22.7273;NEGATIVE_TRAIN_SITE;POSITIVE_TRAIN_SITE;culprit=AS_FS;SOR=0.688;AC_asj_female=424;AN_asj_female=1758;AF_asj_female=0.241183;nhomalt_asj_female=59;AC_eas_female=175;AN_eas_female=1442;AF_eas_female=0.121359;nhomalt_eas_female=12;AC_afr_male=11406;AN_afr_male=19266;AF_afr_male=0.592027;nhomalt_afr_male=3379;AC_female=28837;AN_female=73690;AF_female=0.391329;nhomalt_female=6329;AC_fin_male=2208;AN_fin_male=7898;AF_fin_male=0.279564;nhomalt_fin_male=307;AC_oth_female=425;AN_oth_female=1092;AF_oth_female=0.389194;nhomalt_oth_female=89;AC_ami=304;AN_ami=900;AF_ami=0.337778;nhomalt_ami=58;AC_oth=858;AN_oth=2142;AF_oth=0.40056;nhomalt_oth=185;AC_male=26787;AN_male=69260;AF_male=0.38676;nhomalt_male=5839;AC_ami_female=169;AN_ami_female=470;AF_ami_female=0.359574;nhomalt_ami_female=32;AC_afr=24656;AN_afr=41886;AF_afr=0.588645;nhomalt_afr=7280;AC_eas_male=223;AN_eas_male=1686;AF_eas_male=0.132266;nhomalt_eas_male=8;AC_sas=1128;AN_sas=3034;AF_sas=0.371786;nhomalt_sas=211;AC_nfe_female=11083;AN_nfe_female=37366;AF_nfe_female=0.296607;nhomalt_nfe_female=1594;AC_asj_male=373;AN_asj_male=1558;AF_asj_male=0.239409;nhomalt_asj_male=39;AC_raw=55817;AN_raw=143340;AF_raw=0.389403;nhomalt_raw=12224;AC_oth_male=433;AN_oth_male=1050;AF_oth_male=0.412381;nhomalt_oth_male=96;AC_nfe_male=8044;AN_nfe_male=27150;AF_nfe_male=0.29628;nhomalt_nfe_male=1213;AC_asj=797;AN_asj=3316;AF_asj=0.24035;nhomalt_asj=98;AC_amr_male=3065;AN_amr_male=7750;AF_amr_male=0.395484;nhomalt_amr_male=604;nhomalt=12168;AC_amr_female=2363;AN_amr_female=5894;AF_amr_female=0.400916;nhomalt_amr_female=494;AC_sas_female=228;AN_sas_female=562;AF_sas_female=0.405694;nhomalt_sas_female=44;AC_fin=2928;AN_fin=10384;AF_fin=0.281972;nhomalt_fin=411;AC_afr_female=13250;AN_afr_female=22620;AF_afr_female=0.585765;nhomalt_afr_female=3901;AC_sas_male=900;AN_sas_male=2472;AF_sas_male=0.364078;nhomalt_sas_male=167;AC_amr=5428;AN_amr=13644;AF_amr=0.397831;nhomalt_amr=1098;AC_nfe=19127;AN_nfe=64516;AF_nfe=0.296469;nhomalt_nfe=2807;AC_eas=398;AN_eas=3128;AF_eas=0.127238;nhomalt_eas=20;AC_ami_male=135;AN_ami_male=430;AF_ami_male=0.313953;nhomalt_ami_male=26;AC_fin_female=720;AN_fin_female=2486;AF_fin_female=0.289622;nhomalt_fin_female=104;faf95_afr=0.582492;faf99_afr=0.582492;faf95_sas=0.353767;faf99_sas=0.353767;faf95_adj=0.386405;faf99_adj=0.386404;faf95_amr=0.38899;faf99_amr=0.38899;faf95_nfe=0.292952;faf99_nfe=0.292951;faf95_eas=0.116932;faf99_eas=0.116931;vep=G|intron_variant&non_coding_transcript_variant|MODIFIER|AC018616.1|ENSG00000253859|Transcript|ENST00000524085|antisense||3/3|
chr8	82004718	rs7830040	C	T	68853600	PASS	AC=63460;AN=142888;AF=0.444124;variant_type=snv;n_alt_alleles=1;ReadPosRankSum=0.312;MQRankSum=-0.059;RAW_MQ=1.26778e+10;DP=3494921;MQ_DP=3522016;VarDP=3494921;MQ=59.9965;QD=19.701;FS=1.44649e-15;SB=578968,631193,1100571,1184189;InbreedingCoeff=0.0215574;AS_VQSLOD=22.5567;POSITIVE_TRAIN_SITE;culprit=AS_FS;SOR=0.68;AC_asj_female=764;AN_asj_female=1758;AF_asj_female=0.434585;nhomalt_asj_female=165;AC_eas_female=770;AN_eas_female=1442;AF_eas_female=0.533981;nhomalt_eas_female=199;AC_afr_male=6954;AN_afr_male=19242;AF_afr_male=0.361397;nhomalt_afr_male=1276;AC_female=32622;AN_female=73714;AF_female=0.442548;nhomalt_female=7398;AC_fin_male=3712;AN_fin_male=7894;AF_fin_male=0.470231;nhomalt_fin_male=885;AC_oth_female=502;AN_oth_female=1098;AF_oth_female=0.457195;nhomalt_oth_female=116;AC_ami=422;AN_ami=900;AF_ami=0.468889;nhomalt_ami=102;AC_oth=970;AN_oth=2150;AF_oth=0.451163;nhomalt_oth=221;AC_male=30838;AN_male=69174;AF_male=0.445803;nhomalt_male=7060;AC_ami_female=232;AN_ami_female=470;AF_ami_female=0.493617;nhomalt_ami_female=59;AC_afr=15187;AN_afr=41880;AF_afr=0.362631;nhomalt_afr=2775;AC_eas_male=886;AN_eas_male=1672;AF_eas_male=0.529904;nhomalt_eas_male=237;AC_sas=993;AN_sas=3030;AF_sas=0.327723;nhomalt_sas=170;AC_nfe_female=17535;AN_nfe_female=37350;AF_nfe_female=0.469478;nhomalt_nfe_female=4139;AC_asj_male=679;AN_asj_male=1560;AF_asj_male=0.435256;nhomalt_asj_male=140;AC_raw=63637;AN_raw=143314;AF_raw=0.444039;nhomalt_raw=14510;AC_oth_male=468;AN_oth_male=1052;AF_oth_male=0.444867;nhomalt_oth_male=105;AC_nfe_male=12805;AN_nfe_male=27142;AF_nfe_male=0.471778;nhomalt_nfe_male=3020;AC_asj=1443;AN_asj=3318;AF_asj=0.434901;nhomalt_asj=305;AC_amr_male=4326;AN_amr_male=7718;AF_amr_male=0.560508;nhomalt_amr_male=1213;nhomalt=14458;AC_amr_female=3238;AN_amr_female=5888;AF_amr_female=0.549932;nhomalt_amr_female=911;AC_sas_female=175;AN_sas_female=566;AF_sas_female=0.309187;nhomalt_sas_female=29;AC_fin=4885;AN_fin=10398;AF_fin=0.469802;nhomalt_fin=1166;AC_afr_female=8233;AN_afr_female=22638;AF_afr_female=0.363681;nhomalt_afr_female=1499;AC_sas_male=818;AN_sas_male=2464;AF_sas_male=0.331981;nhomalt_sas_male=141;AC_amr=7564;AN_amr=13606;AF_amr=0.555931;nhomalt_amr=2124;AC_nfe=30340;AN_nfe=64492;AF_nfe=0.470446;nhomalt_nfe=7159;AC_eas=1656;AN_eas=3114;AF_eas=0.531792;nhomalt_eas=436;AC_ami_male=190;AN_ami_male=430;AF_ami_male=0.44186;nhomalt_ami_male=43;AC_fin_female=1173;AN_fin_female=2504;AF_fin_female=0.46845;nhomalt_fin_female=281;faf95_afr=0.357805;faf99_afr=0.357804;faf95_sas=0.310805;faf99_sas=0.310805;faf95_adj=0.441228;faf99_adj=0.441228;faf95_amr=0.545458;faf99_amr=0.545458;faf95_nfe=0.466012;faf99_nfe=0.466012;faf95_eas=0.51048;faf99_eas=0.510481;vep=T|intergenic_variant|MODIFIER|||Intergenic|||||
chr8	82432290	rs925673	C	T	78938600	PASS	AC=72426;AN=143006;AF=0.506454;variant_type=snv;n_alt_alleles=1;ReadPosRankSum=0.318;MQRankSum=-0.033;RAW_MQ=1.39642e+10;DP=3848347;MQ_DP=3879296;VarDP=3848347;MQ=59.9974;QD=20.5123;FS=0;SB=639268,624634,1312656,1271789;InbreedingCoeff=0.00873368;AS_VQSLOD=24.022;POSITIVE_TRAIN_SITE;culprit=AS_FS;SOR=0.702;AC_asj_female=798;AN_asj_female=1762;AF_asj_female=0.452894;nhomalt_asj_female=180;AC_eas_female=1059;AN_eas_female=1444;AF_eas_female=0.73338;nhomalt_eas_female=390;AC_afr_male=10080;AN_afr_male=19294;AF_afr_male=0.522442;nhomalt_afr_male=2636;AC_female=36975;AN_female=73736;AF_female=0.501451;nhomalt_female=9331;AC_fin_male=4351;AN_fin_male=7904;AF_fin_male=0.550481;nhomalt_fin_male=1185;AC_oth_female=598;AN_oth_female=1096;AF_oth_female=0.54562;nhomalt_oth_female=166;AC_ami=412;AN_ami=898;AF_ami=0.458797;nhomalt_ami=91;AC_oth=1125;AN_oth=2148;AF_oth=0.523743;nhomalt_oth=306;AC_male=35451;AN_male=69270;AF_male=0.51178;nhomalt_male=9156;AC_ami_female=198;AN_ami_female=468;AF_ami_female=0.423077;nhomalt_ami_female=37;AC_afr=21840;AN_afr=41918;AF_afr=0.521017;nhomalt_afr=5672;AC_eas_male=1191;AN_eas_male=1676;AF_eas_male=0.710621;nhomalt_eas_male=406;AC_sas=1647;AN_sas=3036;AF_sas=0.54249;nhomalt_sas=468;AC_nfe_female=17766;AN_nfe_female=37372;AF_nfe_female=0.475383;nhomalt_nfe_female=4213;AC_asj_male=755;AN_asj_male=1558;AF_asj_male=0.484596;nhomalt_asj_male=184;AC_raw=72605;AN_raw=143344;AF_raw=0.506509;nhomalt_raw=18544;AC_oth_male=527;AN_oth_male=1052;AF_oth_male=0.500951;nhomalt_oth_male=140;AC_nfe_male=12918;AN_nfe_male=27156;AF_nfe_male=0.475696;nhomalt_nfe_male=3076;AC_asj=1553;AN_asj=3320;AF_asj=0.467771;nhomalt_asj=364;AC_amr_male=4055;AN_amr_male=7728;AF_amr_male=0.524715;nhomalt_amr_male=1081;nhomalt=18487;AC_amr_female=3141;AN_amr_female=5902;AF_amr_female=0.532192;nhomalt_amr_female=863;AC_sas_female=287;AN_sas_female=564;AF_sas_female=0.508865;nhomalt_sas_female=74;AC_fin=5719;AN_fin=10408;AF_fin=0.549481;nhomalt_fin=1557;AC_afr_female=11760;AN_afr_female=22624;AF_afr_female=0.519802;nhomalt_afr_female=3036;AC_sas_male=1360;AN_sas_male=2472;AF_sas_male=0.550162;nhomalt_sas_male=394;AC_amr=7196;AN_amr=13630;AF_amr=0.527953;nhomalt_amr=1944;AC_nfe=30684;AN_nfe=64528;AF_nfe=0.475515;nhomalt_nfe=7289;AC_eas=2250;AN_eas=3120;AF_eas=0.721154;nhomalt_eas=796;AC_ami_male=214;AN_ami_male=430;AF_ami_male=0.497674;nhomalt_ami_male=54;AC_fin_female=1368;AN_fin_female=2504;AF_fin_female=0.546326;nhomalt_fin_female=372;faf95_afr=0.515232;faf99_afr=0.515232;faf95_sas=0.520692;faf99_sas=0.520692;faf95_adj=0.503363;faf99_adj=0.503362;faf95_amr=0.517757;faf99_amr=0.517758;faf95_nfe=0.471058;faf99_nfe=0.471058;faf95_eas=0.696329;faf99_eas=0.69633;vep=T|intergenic_variant|MODIFIER|||Intergenic|||||
chr8	82914466	rs6473393	G	A	95932500	PASS	AC=92090;AN=142864;AF=0.644599;variant_type=snv;n_alt_alleles=1;ReadPosRankSum=0.314;MQRankSum=-0.022;RAW_MQ=1.5165e+10;DP=4165351;MQ_DP=4212900;VarDP=4165351;MQ=59.9971;QD=23.0311;FS=4.82164e-16;SB=532591,559663,1514071,1559026;InbreedingCoeff=0.0202973;AS_VQSLOD=24.405;POSITIVE_TRAIN_SITE;culprit=AS_FS;SOR=0.673;AC_asj_female=871;AN_asj_female=1758;AF_asj_female=0.495449;nhomalt_asj_female=202;AC_eas_female=1065;AN_eas_female=1446;AF_eas_female=0.736515;nhomalt_eas_female=387;AC_afr_male=14406;AN_afr_male=19292;AF_afr_male=0.746734;nhomalt_afr_male=5373;AC_female=47601;AN_female=73676;AF_female=0.646086;nhomalt_female=15501;AC_fin_male=4756;AN_fin_male=7856;AF_fin_male=0.605397;nhomalt_fin_male=1435;AC_oth_female=671;AN_oth_female=1100;AF_oth_female=0.61;nhomalt_oth_female=201;AC_ami=555;AN_ami=900;AF_ami=0.616667;nhomalt_ami=168;AC_oth=1327;AN_oth=2146;AF_oth=0.61836;nhomalt_oth=404;AC_male=44489;AN_male=69188;AF_male=0.643016;nhomalt_male=14499;AC_ami_female=283;AN_ami_female=470;AF_ami_female=0.602128;nhomalt_ami_female=81;AC_afr=31377;AN_afr=41908;AF_afr=0.748711;nhomalt_afr=11735;AC_eas_male=1287;AN_eas_male=1682;AF_eas_male=0.765161;nhomalt_eas_male=495;AC_sas=1811;AN_sas=3034;AF_sas=0.596902;nhomalt_sas=539;AC_nfe_female=21970;AN_nfe_female=37342;AF_nfe_female=0.588346;nhomalt_nfe_female=6397;AC_asj_male=766;AN_asj_male=1562;AF_asj_male=0.490397;nhomalt_asj_male=190;AC_raw=92381;AN_raw=143328;AF_raw=0.644543;nhomalt_raw=30105;AC_oth_male=656;AN_oth_male=1046;AF_oth_male=0.627151;nhomalt_oth_male=203;AC_nfe_male=15763;AN_nfe_male=27140;AF_nfe_male=0.580803;nhomalt_nfe_male=4591;AC_asj=1637;AN_asj=3320;AF_asj=0.493072;nhomalt_asj=392;AC_amr_male=5102;AN_amr_male=7708;AF_amr_male=0.66191;nhomalt_amr_male=1681;nhomalt=30000;AC_amr_female=3939;AN_amr_female=5886;AF_amr_female=0.669215;nhomalt_amr_female=1327;AC_sas_female=330;AN_sas_female=562;AF_sas_female=0.587189;nhomalt_sas_female=95;AC_fin=6257;AN_fin=10352;AF_fin=0.604424;nhomalt_fin=1884;AC_afr_female=16971;AN_afr_female=22616;AF_afr_female=0.750398;nhomalt_afr_female=6362;AC_sas_male=1481;AN_sas_male=2472;AF_sas_male=0.59911;nhomalt_sas_male=444;AC_amr=9041;AN_amr=13594;AF_amr=0.665073;nhomalt_amr=3008;AC_nfe=37733;AN_nfe=64482;AF_nfe=0.585171;nhomalt_nfe=10988;AC_eas=2352;AN_eas=3128;AF_eas=0.751918;nhomalt_eas=882;AC_ami_male=272;AN_ami_male=430;AF_ami_male=0.632558;nhomalt_ami_male=87;AC_fin_female=1501;AN_fin_female=2496;AF_fin_female=0.601362;nhomalt_fin_female=449;faf95_afr=0.741772;faf99_afr=0.741772;faf95_sas=0.574019;faf99_sas=0.574019;faf95_adj=0.641109;faf99_adj=0.641108;faf95_amr=0.653609;faf99_amr=0.65361;faf95_nfe=0.580224;faf99_nfe=0.580225;faf95_eas=0.726598;faf99_eas=0.726599;vep=A|intron_variant&non_coding_transcript_variant|MODIFIER|AC105031.2|ENSG00000253836|Transcript|ENST00000522123|lincRNA||2/5|,A|intron_variant&non_coding_transcript_variant|MODIFIER|AC105031.3|ENSG00000254394|Transcript|ENST00000524359|lincRNA||2/3|
chr8	83746587	rs7818253	G	A	73607500	PASS	AC=70913;AN=142744;AF=0.496784;variant_type=snv;n_alt_alleles=1;ReadPosRankSum=0.317;MQRankSum=0;RAW_MQ=1.3001e+10;DP=3584037;MQ_DP=3611893;VarDP=3584037;MQ=59.9959;QD=20.5376;FS=4.82164e-16;SB=598067,583226,1228648,1174096;InbreedingCoeff=0.00736916;AS_VQSLOD=23.2807;POSITIVE_TRAIN_SITE;culprit=AS_FS;SOR=0.714;AC_asj_female=846;AN_asj_female=1760;AF_asj_female=0.480682;nhomalt_asj_female=211;AC_eas_female=611;AN_eas_female=1444;AF_eas_female=0.42313;nhomalt_eas_female=128;AC_afr_male=8658;AN_afr_male=19270;AF_afr_male=0.449299;nhomalt_afr_male=1967;AC_female=36540;AN_female=73602;AF_female=0.496454;nhomalt_female=9132;AC_fin_male=4524;AN_fin_male=7882;AF_fin_male=0.573966;nhomalt_fin_male=1279;AC_oth_female=572;AN_oth_female=1098;AF_oth_female=0.520947;nhomalt_oth_female=140;AC_ami=401;AN_ami=896;AF_ami=0.447545;nhomalt_ami=82;AC_oth=1096;AN_oth=2150;AF_oth=0.509767;nhomalt_oth=274;AC_male=34373;AN_male=69142;AF_male=0.497136;nhomalt_male=8597;AC_ami_female=199;AN_ami_female=468;AF_ami_female=0.425214;nhomalt_ami_female=35;AC_afr=19031;AN_afr=41844;AF_afr=0.454808;nhomalt_afr=4377;AC_eas_male=753;AN_eas_male=1676;AF_eas_male=0.449284;nhomalt_eas_male=161;AC_sas=1115;AN_sas=3040;AF_sas=0.366776;nhomalt_sas=205;AC_nfe_female=19428;AN_nfe_female=37316;AF_nfe_female=0.520635;nhomalt_nfe_female=5079;AC_asj_male=772;AN_asj_male=1560;AF_asj_male=0.494872;nhomalt_asj_male=192;AC_raw=71180;AN_raw=143294;AF_raw=0.496741;nhomalt_raw=17811;AC_oth_male=524;AN_oth_male=1052;AF_oth_male=0.498099;nhomalt_oth_male=134;AC_nfe_male=14232;AN_nfe_male=27104;AF_nfe_male=0.525089;nhomalt_nfe_male=3714;AC_asj=1618;AN_asj=3320;AF_asj=0.487349;nhomalt_asj=403;AC_amr_male=3789;AN_amr_male=7692;AF_amr_male=0.49259;nhomalt_amr_male=937;nhomalt=17729;AC_amr_female=2912;AN_amr_female=5886;AF_amr_female=0.494733;nhomalt_amr_female=699;AC_sas_female=196;AN_sas_female=562;AF_sas_female=0.348754;nhomalt_sas_female=39;AC_fin=5927;AN_fin=10376;AF_fin=0.571222;nhomalt_fin=1670;AC_afr_female=10373;AN_afr_female=22574;AF_afr_female=0.459511;nhomalt_afr_female=2410;AC_sas_male=919;AN_sas_male=2478;AF_sas_male=0.370864;nhomalt_sas_male=166;AC_amr=6701;AN_amr=13578;AF_amr=0.493519;nhomalt_amr=1636;AC_nfe=33660;AN_nfe=64420;AF_nfe=0.522509;nhomalt_nfe=8793;AC_eas=1364;AN_eas=3120;AF_eas=0.437179;nhomalt_eas=289;AC_ami_male=202;AN_ami_male=428;AF_ami_male=0.471963;nhomalt_ami_male=47;AC_fin_female=1403;AN_fin_female=2494;AF_fin_female=0.56255;nhomalt_fin_female=391;faf95_afr=0.449398;faf99_afr=0.449398;faf95_sas=0.348897;faf99_sas=0.348898;faf95_adj=0.49372;faf99_adj=0.493719;faf95_amr=0.483644;faf99_amr=0.483644;faf95_nfe=0.517832;faf99_nfe=0.517833;faf95_eas=0.417892;faf99_eas=0.417893;vep=A|intergenic_variant|MODIFIER|||Intergenic|||||
chr8	84415936	rs317952	T	G	79951200	PASS	AC=75104;AN=143026;AF=0.525107;variant_type=snv;n_alt_alleles=1;ReadPosRankSum=0.393;MQRankSum=0.01;RAW_MQ=1.41832e+10;DP=3906497;MQ_DP=3940149;VarDP=3906497;MQ=59.9973;QD=20.4662;FS=0;SB=636790,618223,1341299,1310185;InbreedingCoeff=0.00672774;AS_VQSLOD=23.4352;POSITIVE_TRAIN_SITE;culprit=AS_FS;SOR=0.687;AC_asj_female=969;AN_asj_female=1762;AF_asj_female=0.549943;nhomalt_asj_female=260;AC_eas_female=532;AN_eas_female=1446;AF_eas_female=0.367911;nhomalt_eas_female=97;AC_afr_male=10587;AN_afr_male=19278;AF_afr_male=0.549175;nhomalt_afr_male=2944;AC_female=38777;AN_female=73740;AF_female=0.525861;nhomalt_female=10234;AC_fin_male=3783;AN_fin_male=7916;AF_fin_male=0.477893;nhomalt_fin_male=897;AC_oth_female=567;AN_oth_female=1094;AF_oth_female=0.518282;nhomalt_oth_female=151;AC_ami=584;AN_ami=900;AF_ami=0.648889;nhomalt_ami=193;AC_oth=1093;AN_oth=2144;AF_oth=0.509795;nhomalt_oth=282;AC_male=36327;AN_male=69286;AF_male=0.524305;nhomalt_male=9594;AC_ami_female=291;AN_ami_female=470;AF_ami_female=0.619149;nhomalt_ami_female=96;AC_afr=22944;AN_afr=41920;AF_afr=0.547328;nhomalt_afr=6305;AC_eas_male=720;AN_eas_male=1682;AF_eas_male=0.428062;nhomalt_eas_male=145;AC_sas=1868;AN_sas=3036;AF_sas=0.615283;nhomalt_sas=580;AC_nfe_female=19517;AN_nfe_female=37362;AF_nfe_female=0.522376;nhomalt_nfe_female=5130;AC_asj_male=880;AN_asj_male=1562;AF_asj_male=0.56338;nhomalt_asj_male=235;AC_raw=75294;AN_raw=143344;AF_raw=0.525268;nhomalt_raw=19895;AC_oth_male=526;AN_oth_male=1050;AF_oth_male=0.500952;nhomalt_oth_male=131;AC_nfe_male=14156;AN_nfe_male=27156;AF_nfe_male=0.521284;nhomalt_nfe_male=3714;AC_asj=1849;AN_asj=3324;AF_asj=0.556258;nhomalt_asj=495;AC_amr_male=3872;AN_amr_male=7740;AF_amr_male=0.500258;nhomalt_amr_male=965;nhomalt=19828;AC_amr_female=2902;AN_amr_female=5904;AF_amr_female=0.491531;nhomalt_amr_female=719;AC_sas_female=358;AN_sas_female=564;AF_sas_female=0.634752;nhomalt_sas_female=114;AC_fin=5067;AN_fin=10412;AF_fin=0.48665;nhomalt_fin=1203;AC_afr_female=12357;AN_afr_female=22642;AF_afr_female=0.545756;nhomalt_afr_female=3361;AC_sas_male=1510;AN_sas_male=2472;AF_sas_male=0.610841;nhomalt_sas_male=466;AC_amr=6774;AN_amr=13644;AF_amr=0.496482;nhomalt_amr=1684;AC_nfe=33673;AN_nfe=64518;AF_nfe=0.521916;nhomalt_nfe=8844;AC_eas=1252;AN_eas=3128;AF_eas=0.400256;nhomalt_eas=242;AC_ami_male=293;AN_ami_male=430;AF_ami_male=0.681395;nhomalt_ami_male=97;AC_fin_female=1284;AN_fin_female=2496;AF_fin_female=0.514423;nhomalt_fin_female=306;faf95_afr=0.541398;faf99_afr=0.541398;faf95_sas=0.592055;faf99_sas=0.592056;faf95_adj=0.521959;faf99_adj=0.521959;faf95_amr=0.486601;faf99_amr=0.486601;faf95_nfe=0.517246;faf99_nfe=0.517247;faf95_eas=0.381833;faf99_eas=0.381832;vep=G|intron_variant|MODIFIER|RALYL|ENSG00000184672|Transcript|ENST00000517638|protein_coding||1/8|,G|intron_variant|MODIFIER|RALYL|ENSG00000184672|Transcript|ENST00000517988|protein_coding||2/3|,G|intron_variant|MODIFIER|RALYL|ENSG00000184672|Transcript|ENST00000518566|protein_coding||1/7|,G|intron_variant|MODIFIER|RALYL|ENSG00000184672|Transcript|ENST00000521268|protein_coding||1/8|,G|intron_variant|MODIFIER|RALYL|ENSG00000184672|Transcript|ENST00000521695|protein_coding||1/8|,G|intron_variant|MODIFIER|RALYL|ENSG00000184672|Transcript|ENST00000522455|protein_coding||2/9|,G|intron_variant|MODIFIER|RALYL|ENSG00000184672|Transcript|ENST00000522613|protein_coding||2/2|,G|intron_variant|MODIFIER|RALYL|ENSG00000184672|Transcript|ENST00000522647|protein_coding||1/1|
chr8	86083955	rs4960948	A	G	57706200	PASS	AC=57840;AN=143004;AF=0.404464;variant_type=snv;n_alt_alleles=1;ReadPosRankSum=0.298;MQRankSum=0;RAW_MQ=1.15608e+10;DP=3183079;MQ_DP=3211585;VarDP=3183079;MQ=59.9978;QD=18.129;FS=0;SB=584596,571304,1026405,1000774;InbreedingCoeff=0.026769;AS_VQSLOD=23.1335;POSITIVE_TRAIN_SITE;culprit=AS_FS;SOR=0.695;AC_asj_female=700;AN_asj_female=1760;AF_asj_female=0.397727;nhomalt_asj_female=145;AC_eas_female=702;AN_eas_female=1446;AF_eas_female=0.485477;nhomalt_eas_female=166;AC_afr_male=5682;AN_afr_male=19308;AF_afr_male=0.294282;nhomalt_afr_male=854;AC_female=29858;AN_female=73724;AF_female=0.404997;nhomalt_female=6282;AC_fin_male=3821;AN_fin_male=7896;AF_fin_male=0.483916;nhomalt_fin_male=908;AC_oth_female=452;AN_oth_female=1090;AF_oth_female=0.414679;nhomalt_oth_female=89;AC_ami=367;AN_ami=900;AF_ami=0.407778;nhomalt_ami=78;AC_oth=867;AN_oth=2140;AF_oth=0.40514;nhomalt_oth=166;AC_male=27982;AN_male=69280;AF_male=0.403897;nhomalt_male=5870;AC_ami_female=209;AN_ami_female=470;AF_ami_female=0.444681;nhomalt_ami_female=45;AC_afr=12402;AN_afr=41938;AF_afr=0.295722;nhomalt_afr=1873;AC_eas_male=855;AN_eas_male=1672;AF_eas_male=0.511364;nhomalt_eas_male=221;AC_sas=1260;AN_sas=3034;AF_sas=0.415293;nhomalt_sas=254;AC_nfe_female=17257;AN_nfe_female=37364;AF_nfe_female=0.461862;nhomalt_nfe_female=3986;AC_asj_male=598;AN_asj_male=1560;AF_asj_male=0.383333;nhomalt_asj_male=112;AC_raw=58000;AN_raw=143334;AF_raw=0.404649;nhomalt_raw=12197;AC_oth_male=415;AN_oth_male=1050;AF_oth_male=0.395238;nhomalt_oth_male=77;AC_nfe_male=12429;AN_nfe_male=27158;AF_nfe_male=0.457655;nhomalt_nfe_male=2869;AC_asj=1298;AN_asj=3320;AF_asj=0.390964;nhomalt_asj=257;AC_amr_male=3007;AN_amr_male=7730;AF_amr_male=0.389004;nhomalt_amr_male=586;nhomalt=12152;AC_amr_female=2332;AN_amr_female=5900;AF_amr_female=0.395254;nhomalt_amr_female=496;AC_sas_female=243;AN_sas_female=558;AF_sas_female=0.435484;nhomalt_sas_female=44;AC_fin=5064;AN_fin=10402;AF_fin=0.486829;nhomalt_fin=1200;AC_afr_female=6720;AN_afr_female=22630;AF_afr_female=0.296951;nhomalt_afr_female=1019;AC_sas_male=1017;AN_sas_male=2476;AF_sas_male=0.410743;nhomalt_sas_male=210;AC_amr=5339;AN_amr=13630;AF_amr=0.391709;nhomalt_amr=1082;AC_nfe=29686;AN_nfe=64522;AF_nfe=0.460091;nhomalt_nfe=6855;AC_eas=1557;AN_eas=3118;AF_eas=0.499359;nhomalt_eas=387;AC_ami_male=158;AN_ami_male=430;AF_ami_male=0.367442;nhomalt_ami_male=33;AC_fin_female=1243;AN_fin_female=2506;AF_fin_female=0.49601;nhomalt_fin_female=292;faf95_afr=0.291368;faf99_afr=0.291367;faf95_sas=0.396238;faf99_sas=0.396238;faf95_adj=0.401702;faf99_adj=0.401701;faf95_amr=0.382933;faf99_amr=0.382933;faf95_nfe=0.455707;faf99_nfe=0.455708;faf95_eas=0.478726;faf99_eas=0.478726;vep=G|intron_variant&non_coding_transcript_variant|MODIFIER|PSKH2|ENSG00000147613|Transcript|ENST00000517981|processed_transcript||1/2|,G|intron_variant|MODIFIER|ATP6V0D2|ENSG00000147614|Transcript|ENST00000521564|protein_coding||2/3|,G|intron_variant&non_coding_transcript_variant|MODIFIER|PSKH2|ENSG00000147613|Transcript|ENST00000523010|processed_transcript||1/2|,G|intron_variant|MODIFIER|ATP6V0D2|ENSG00000147614|Transcript|ENST00000523635|protein_coding||1/2|
chr8	86560435	rs1044728	C	T	53868600	PASS	AC=44831;AN=143042;AF=0.313411;variant_type=snv;n_alt_alleles=1;ReadPosRankSum=0.336;MQRankSum=-0.013;RAW_MQ=9.40721e+09;DP=2591238;MQ_DP=2613305;VarDP=2591238;MQ=59.9978;QD=20.7888;FS=4.82164e-16;SB=538916,485576,824789,741957;InbreedingCoeff=0.0259077;AS_VQSLOD=23.1474;POSITIVE_TRAIN_SITE;culprit=AS_FS;SOR=0.695;AC_asj_female=402;AN_asj_female=1762;AF_asj_female=0.22815;nhomalt_asj_female=40;AC_eas_female=563;AN_eas_female=1438;AF_eas_female=0.391516;nhomalt_eas_female=106;AC_afr_male=6558;AN_afr_male=19306;AF_afr_male=0.339687;nhomalt_afr_male=1113;AC_female=22764;AN_female=73728;AF_female=0.308757;nhomalt_female=3731;AC_fin_male=2066;AN_fin_male=7914;AF_fin_male=0.261056;nhomalt_fin_male=257;AC_oth_female=357;AN_oth_female=1098;AF_oth_female=0.325137;nhomalt_oth_female=62;AC_ami=211;AN_ami=898;AF_ami=0.234967;nhomalt_ami=15;AC_oth=694;AN_oth=2152;AF_oth=0.322491;nhomalt_oth=117;AC_male=22067;AN_male=69314;AF_male=0.318363;nhomalt_male=3690;AC_ami_female=102;AN_ami_female=470;AF_ami_female=0.217021;nhomalt_ami_female=5;AC_afr=14035;AN_afr=41934;AF_afr=0.334693;nhomalt_afr=2360;AC_eas_male=659;AN_eas_male=1676;AF_eas_male=0.393198;nhomalt_eas_male=119;AC_sas=809;AN_sas=3040;AF_sas=0.266118;nhomalt_sas=109;AC_nfe_female=10288;AN_nfe_female=37368;AF_nfe_female=0.275316;nhomalt_nfe_female=1466;AC_asj_male=343;AN_asj_male=1558;AF_asj_male=0.220154;nhomalt_asj_male=29;AC_raw=44966;AN_raw=143334;AF_raw=0.313715;nhomalt_raw=7453;AC_oth_male=337;AN_oth_male=1054;AF_oth_male=0.319734;nhomalt_oth_male=55;AC_nfe_male=7679;AN_nfe_male=27174;AF_nfe_male=0.282586;nhomalt_nfe_male=1119;AC_asj=745;AN_asj=3320;AF_asj=0.224398;nhomalt_asj=69;AC_amr_male=3662;AN_amr_male=7726;AF_amr_male=0.473984;nhomalt_amr_male=896;nhomalt=7421;AC_amr_female=2774;AN_amr_female=5896;AF_amr_female=0.470488;nhomalt_amr_female=703;AC_sas_female=155;AN_sas_female=562;AF_sas_female=0.275801;nhomalt_sas_female=17;AC_fin=2712;AN_fin=10420;AF_fin=0.260269;nhomalt_fin=342;AC_afr_female=7477;AN_afr_female=22628;AF_afr_female=0.330431;nhomalt_afr_female=1247;AC_sas_male=654;AN_sas_male=2478;AF_sas_male=0.263923;nhomalt_sas_male=92;AC_amr=6436;AN_amr=13622;AF_amr=0.472471;nhomalt_amr=1599;AC_nfe=17967;AN_nfe=64542;AF_nfe=0.278377;nhomalt_nfe=2585;AC_eas=1222;AN_eas=3114;AF_eas=0.392421;nhomalt_eas=225;AC_ami_male=109;AN_ami_male=428;AF_ami_male=0.254673;nhomalt_ami_male=10;AC_fin_female=646;AN_fin_female=2506;AF_fin_female=0.257781;nhomalt_fin_female=85;faf95_afr=0.330059;faf99_afr=0.330059;faf95_sas=0.250918;faf99_sas=0.250917;faf95_adj=0.31098;faf99_adj=0.31098;faf95_amr=0.462825;faf99_amr=0.462825;faf95_nfe=0.274969;faf99_nfe=0.274969;faf95_eas=0.37414;faf99_eas=0.37414;vep=T|intron_variant|MODIFIER|CNGB3|ENSG00000170289|Transcript|ENST00000517327|protein_coding||3/3|,T|3_prime_UTR_variant|MODIFIER|CPNE3|ENSG00000085719|Transcript|ENST00000517490|protein_coding|17/17||,T|non_coding_transcript_exon_variant|MODIFIER|CPNE3|ENSG00000085719|Transcript|ENST00000614678|retained_intron|7/7||
chr8	87109472	rs6994542	C	A	68160200	PASS	AC=79111;AN=141862;AF=0.557662;variant_type=snv;n_alt_alleles=1;ReadPosRankSum=0.05;MQRankSum=-0.042;RAW_MQ=1.19415e+10;DP=3256892;MQ_DP=3319173;VarDP=3256892;MQ=59.9812;QD=20.928;FS=1.44649e-15;SB=454962,546015,1033624,1222291;InbreedingCoeff=0.0876343;AS_VQSLOD=21.2162;NEGATIVE_TRAIN_SITE;POSITIVE_TRAIN_SITE;culprit=AS_FS;SOR=0.678;AC_asj_female=603;AN_asj_female=1756;AF_asj_female=0.343394;nhomalt_asj_female=102;AC_eas_female=434;AN_eas_female=1440;AF_eas_female=0.301389;nhomalt_eas_female=69;AC_afr_male=14829;AN_afr_male=19128;AF_afr_male=0.775251;nhomalt_afr_male=5765;AC_female=41216;AN_female=73320;AF_female=0.562139;nhomalt_female=12403;AC_fin_male=3934;AN_fin_male=7552;AF_fin_male=0.520922;nhomalt_fin_male=1010;AC_oth_female=588;AN_oth_female=1094;AF_oth_female=0.537477;nhomalt_oth_female=157;AC_ami=441;AN_ami=898;AF_ami=0.491091;nhomalt_ami=99;AC_oth=1108;AN_oth=2134;AF_oth=0.519213;nhomalt_oth=296;AC_male=37895;AN_male=68542;AF_male=0.552873;nhomalt_male=11183;AC_ami_female=213;AN_ami_female=468;AF_ami_female=0.455128;nhomalt_ami_female=43;AC_afr=32178;AN_afr=41568;AF_afr=0.774105;nhomalt_afr=12499;AC_eas_male=481;AN_eas_male=1676;AF_eas_male=0.286993;nhomalt_eas_male=80;AC_sas=1048;AN_sas=3030;AF_sas=0.345875;nhomalt_sas=203;AC_nfe_female=17707;AN_nfe_female=37314;AF_nfe_female=0.47454;nhomalt_nfe_female=4208;AC_asj_male=506;AN_asj_male=1560;AF_asj_male=0.324359;nhomalt_asj_male=83;AC_raw=80066;AN_raw=143270;AF_raw=0.558847;nhomalt_raw=23920;AC_oth_male=520;AN_oth_male=1040;AF_oth_male=0.5;nhomalt_oth_male=139;AC_nfe_male=12797;AN_nfe_male=27050;AF_nfe_male=0.473087;nhomalt_nfe_male=2986;AC_asj=1109;AN_asj=3316;AF_asj=0.334439;nhomalt_asj=185;AC_amr_male=3758;AN_amr_male=7640;AF_amr_male=0.491885;nhomalt_amr_male=904;nhomalt=23586;AC_amr_female=2831;AN_amr_female=5846;AF_amr_female=0.484263;nhomalt_amr_female=699;AC_sas_female=206;AN_sas_female=564;AF_sas_female=0.365248;nhomalt_sas_female=43;AC_fin=5219;AN_fin=9950;AF_fin=0.524523;nhomalt_fin=1358;AC_afr_female=17349;AN_afr_female=22440;AF_afr_female=0.773128;nhomalt_afr_female=6734;AC_sas_male=842;AN_sas_male=2466;AF_sas_male=0.341444;nhomalt_sas_male=160;AC_amr=6589;AN_amr=13486;AF_amr=0.488581;nhomalt_amr=1603;AC_nfe=30504;AN_nfe=64364;AF_nfe=0.47393;nhomalt_nfe=7194;AC_eas=915;AN_eas=3116;AF_eas=0.293646;nhomalt_eas=149;AC_ami_male=228;AN_ami_male=430;AF_ami_male=0.530233;nhomalt_ami_male=56;AC_fin_female=1285;AN_fin_female=2398;AF_fin_female=0.535863;nhomalt_fin_female=348;faf95_afr=0.76702;faf99_afr=0.76702;faf95_sas=0.32849;faf99_sas=0.32849;faf95_adj=0.554404;faf99_adj=0.554404;faf95_amr=0.478722;faf99_amr=0.478722;faf95_nfe=0.469474;faf99_nfe=0.469474;faf95_eas=0.277863;faf99_eas=0.277862;vep=A|intron_variant|MODIFIER|CNBD1|ENSG00000176571|Transcript|ENST00000518476|protein_coding||4/10|,A|intron_variant&non_coding_transcript_variant|MODIFIER|CNBD1|ENSG00000176571|Transcript|ENST00000522427|processed_transcript||1/3|,A|regulatory_region_variant|MODIFIER|||RegulatoryFeature|ENSR00000861182|CTCF_binding_site|||
chr8	87469532	rs2977762	C	T	60580700	PASS	AC=58463;AN=142900;AF=0.409118;variant_type=snv;n_alt_alleles=1;ReadPosRankSum=0.307;MQRankSum=-0.022;RAW_MQ=1.16937e+10;DP=3217517;MQ_DP=3248685;VarDP=3217517;MQ=59.9961;QD=18.8284;FS=4.33947e-15;SB=654205,526752,1133457,903103;InbreedingCoeff=0.0304584;AS_VQSLOD=23.4426;POSITIVE_TRAIN_SITE;culprit=AS_FS;SOR=0.704;AC_asj_female=506;AN_asj_female=1760;AF_asj_female=0.2875;nhomalt_asj_female=63;AC_eas_female=311;AN_eas_female=1438;AF_eas_female=0.216273;nhomalt_eas_female=33;AC_afr_male=10121;AN_afr_male=19272;AF_afr_male=0.525166;nhomalt_afr_male=2626;AC_female=30253;AN_female=73688;AF_female=0.410555;nhomalt_female=6479;AC_fin_male=3091;AN_fin_male=7898;AF_fin_male=0.391365;nhomalt_fin_male=605;AC_oth_female=429;AN_oth_female=1098;AF_oth_female=0.39071;nhomalt_oth_female=90;AC_ami=446;AN_ami=900;AF_ami=0.495556;nhomalt_ami=100;AC_oth=818;AN_oth=2148;AF_oth=0.380819;nhomalt_oth=160;AC_male=28210;AN_male=69212;AF_male=0.407588;nhomalt_male=5998;AC_ami_female=233;AN_ami_female=470;AF_ami_female=0.495745;nhomalt_ami_female=49;AC_afr=21953;AN_afr=41894;AF_afr=0.524013;nhomalt_afr=5724;AC_eas_male=373;AN_eas_male=1682;AF_eas_male=0.22176;nhomalt_eas_male=33;AC_sas=1270;AN_sas=3044;AF_sas=0.417214;nhomalt_sas=286;AC_nfe_female=14066;AN_nfe_female=37340;AF_nfe_female=0.376701;nhomalt_nfe_female=2664;AC_asj_male=458;AN_asj_male=1556;AF_asj_male=0.294344;nhomalt_asj_male=73;AC_raw=58602;AN_raw=143288;AF_raw=0.408981;nhomalt_raw=12511;AC_oth_male=389;AN_oth_male=1050;AF_oth_male=0.370476;nhomalt_oth_male=70;AC_nfe_male=10333;AN_nfe_male=27138;AF_nfe_male=0.380758;nhomalt_nfe_male=1998;AC_asj=964;AN_asj=3316;AF_asj=0.290712;nhomalt_asj=136;AC_amr_male=2194;AN_amr_male=7708;AF_amr_male=0.284639;nhomalt_amr_male=301;nhomalt=12477;AC_amr_female=1644;AN_amr_female=5898;AF_amr_female=0.278739;nhomalt_amr_female=247;AC_sas_female=232;AN_sas_female=566;AF_sas_female=0.409894;nhomalt_sas_female=45;AC_fin=4091;AN_fin=10394;AF_fin=0.393592;nhomalt_fin=795;AC_afr_female=11832;AN_afr_female=22622;AF_afr_female=0.523031;nhomalt_afr_female=3098;AC_sas_male=1038;AN_sas_male=2478;AF_sas_male=0.418886;nhomalt_sas_male=241;AC_amr=3838;AN_amr=13606;AF_amr=0.282081;nhomalt_amr=548;AC_nfe=24399;AN_nfe=64478;AF_nfe=0.378408;nhomalt_nfe=4662;AC_eas=684;AN_eas=3120;AF_eas=0.219231;nhomalt_eas=66;AC_ami_male=213;AN_ami_male=430;AF_ami_male=0.495349;nhomalt_ami_male=51;AC_fin_female=1000;AN_fin_female=2496;AF_fin_female=0.400641;nhomalt_fin_female=190;faf95_afr=0.518209;faf99_afr=0.518209;faf95_sas=0.398146;faf99_sas=0.398146;faf95_adj=0.406338;faf99_adj=0.406339;faf95_amr=0.274633;faf99_amr=0.274634;faf95_nfe=0.374432;faf99_nfe=0.374431;faf95_eas=0.205627;faf99_eas=0.205627;vep=T|intron_variant|MODIFIER|CNBD1|ENSG00000176571|Transcript|ENST00000521593|protein_coding||3/7|,T|intron_variant|MODIFIER|CNBD1|ENSG00000176571|Transcript|ENST00000523299|protein_coding||4/5|,T|regulatory_region_variant|MODIFIER|||RegulatoryFeature|ENSR00000226647|open_chromatin_region|||
chr8	88787287	rs1909271	T	C	92283600	PASS	AC=81516;AN=142722;AF=0.571152;variant_type=snv;n_alt_alleles=1;ReadPosRankSum=0.317;MQRankSum=-0.046;RAW_MQ=1.48142e+10;DP=4087005;MQ_DP=4115398;VarDP=4087005;MQ=59.9975;QD=22.5798;FS=0;SB=625763,588292,1482016,1390941;InbreedingCoeff=0.0321592;AS_VQSLOD=22.2967;NEGATIVE_TRAIN_SITE;culprit=AS_FS;SOR=0.695;AC_asj_female=991;AN_asj_female=1760;AF_asj_female=0.563068;nhomalt_asj_female=280;AC_eas_female=571;AN_eas_female=1438;AF_eas_female=0.397079;nhomalt_eas_female=121;AC_afr_male=10311;AN_afr_male=19270;AF_afr_male=0.53508;nhomalt_afr_male=2725;AC_female=42106;AN_female=73576;AF_female=0.572279;nhomalt_female=12304;AC_fin_male=5721;AN_fin_male=7926;AF_fin_male=0.721802;nhomalt_fin_male=2065;AC_oth_female=580;AN_oth_female=1092;AF_oth_female=0.531136;nhomalt_oth_female=149;AC_ami=584;AN_ami=898;AF_ami=0.650334;nhomalt_ami=187;AC_oth=1135;AN_oth=2142;AF_oth=0.529879;nhomalt_oth=303;AC_male=39410;AN_male=69146;AF_male=0.569953;nhomalt_male=11525;AC_ami_female=305;AN_ami_female=470;AF_ami_female=0.648936;nhomalt_ami_female=99;AC_afr=22416;AN_afr=41886;AF_afr=0.535167;nhomalt_afr=5978;AC_eas_male=680;AN_eas_male=1676;AF_eas_male=0.405728;nhomalt_eas_male=134;AC_sas=1062;AN_sas=3036;AF_sas=0.349802;nhomalt_sas=186;AC_nfe_female=23105;AN_nfe_female=37266;AF_nfe_female=0.620002;nhomalt_nfe_female=7186;AC_asj_male=862;AN_asj_male=1556;AF_asj_male=0.553985;nhomalt_asj_male=243;AC_raw=81897;AN_raw=143342;AF_raw=0.57134;nhomalt_raw=23960;AC_oth_male=555;AN_oth_male=1050;AF_oth_male=0.528571;nhomalt_oth_male=154;AC_nfe_male=16739;AN_nfe_male=27068;AF_nfe_male=0.618405;nhomalt_nfe_male=5236;AC_asj=1853;AN_asj=3316;AF_asj=0.558806;nhomalt_asj=523;AC_amr_male=3404;AN_amr_male=7700;AF_amr_male=0.442078;nhomalt_amr_male=729;nhomalt=23829;AC_amr_female=2472;AN_amr_female=5870;AF_amr_female=0.421124;nhomalt_amr_female=536;AC_sas_female=203;AN_sas_female=564;AF_sas_female=0.359929;nhomalt_sas_female=35;AC_fin=7495;AN_fin=10426;AF_fin=0.718876;nhomalt_fin=2710;AC_afr_female=12105;AN_afr_female=22616;AF_afr_female=0.535241;nhomalt_afr_female=3253;AC_sas_male=859;AN_sas_male=2472;AF_sas_male=0.347492;nhomalt_sas_male=151;AC_amr=5876;AN_amr=13570;AF_amr=0.433014;nhomalt_amr=1265;AC_nfe=39844;AN_nfe=64334;AF_nfe=0.61933;nhomalt_nfe=12422;AC_eas=1251;AN_eas=3114;AF_eas=0.401734;nhomalt_eas=255;AC_ami_male=279;AN_ami_male=428;AF_ami_male=0.651869;nhomalt_ami_male=88;AC_fin_female=1774;AN_fin_female=2500;AF_fin_female=0.7096;nhomalt_fin_female=645;faf95_afr=0.529301;faf99_afr=0.529301;faf95_sas=0.332335;faf99_sas=0.332335;faf95_adj=0.567865;faf99_adj=0.567866;faf95_amr=0.423764;faf99_amr=0.423764;faf95_nfe=0.614235;faf99_nfe=0.614235;faf95_eas=0.383235;faf99_eas=0.383236;vep=C|intron_variant&non_coding_transcript_variant|MODIFIER|AC090578.1|ENSG00000253553|Transcript|ENST00000649573|lincRNA||2/7|
chr8	89198784	rs2046316	T	C	67003800	PASS	AC=62536;AN=142848;AF=0.43778;variant_type=snv;n_alt_alleles=1;ReadPosRankSum=0.329;MQRankSum=-0.018;RAW_MQ=1.24182e+10;DP=3416844;MQ_DP=3449882;VarDP=3416844;MQ=59.9966;QD=19.6099;FS=0;SB=561400,609426,1077213,1168805;InbreedingCoeff=0.0506298;AS_VQSLOD=23.8003;POSITIVE_TRAIN_SITE;culprit=AS_FS;SOR=0.693;AC_asj_female=802;AN_asj_female=1760;AF_asj_female=0.455682;nhomalt_asj_female=176;AC_eas_female=717;AN_eas_female=1436;AF_eas_female=0.499304;nhomalt_eas_female=191;AC_afr_male=5339;AN_afr_male=19290;AF_afr_male=0.276776;nhomalt_afr_male=761;AC_female=32285;AN_female=73652;AF_female=0.438345;nhomalt_female=7588;AC_fin_male=3430;AN_fin_male=7914;AF_fin_male=0.433409;nhomalt_fin_male=706;AC_oth_female=516;AN_oth_female=1098;AF_oth_female=0.469945;nhomalt_oth_female=110;AC_ami=530;AN_ami=900;AF_ami=0.588889;nhomalt_ami=152;AC_oth=976;AN_oth=2148;AF_oth=0.454376;nhomalt_oth=216;AC_male=30251;AN_male=69196;AF_male=0.437178;nhomalt_male=6984;AC_ami_female=274;AN_ami_female=470;AF_ami_female=0.582979;nhomalt_ami_female=82;AC_afr=11530;AN_afr=41918;AF_afr=0.275061;nhomalt_afr=1603;AC_eas_male=877;AN_eas_male=1670;AF_eas_male=0.52515;nhomalt_eas_male=222;AC_sas=1376;AN_sas=3038;AF_sas=0.45293;nhomalt_sas=332;AC_nfe_female=19289;AN_nfe_female=37320;AF_nfe_female=0.516854;nhomalt_nfe_female=5013;AC_asj_male=679;AN_asj_male=1562;AF_asj_male=0.434699;nhomalt_asj_male=154;AC_raw=62748;AN_raw=143310;AF_raw=0.437848;nhomalt_raw=14630;AC_oth_male=460;AN_oth_male=1050;AF_oth_male=0.438095;nhomalt_oth_male=106;AC_nfe_male=14025;AN_nfe_male=27124;AF_nfe_male=0.51707;nhomalt_nfe_male=3606;AC_asj=1481;AN_asj=3322;AF_asj=0.445816;nhomalt_asj=330;AC_amr_male=4069;AN_amr_male=7678;AF_amr_male=0.529956;nhomalt_amr_male=1094;nhomalt=14572;AC_amr_female=3086;AN_amr_female=5880;AF_amr_female=0.52483;nhomalt_amr_female=828;AC_sas_female=260;AN_sas_female=560;AF_sas_female=0.464286;nhomalt_sas_female=67;AC_fin=4580;AN_fin=10414;AF_fin=0.439793;nhomalt_fin=985;AC_afr_female=6191;AN_afr_female=22628;AF_afr_female=0.273599;nhomalt_afr_female=842;AC_sas_male=1116;AN_sas_male=2478;AF_sas_male=0.450363;nhomalt_sas_male=265;AC_amr=7155;AN_amr=13558;AF_amr=0.527733;nhomalt_amr=1922;AC_nfe=33314;AN_nfe=64444;AF_nfe=0.516945;nhomalt_nfe=8619;AC_eas=1594;AN_eas=3106;AF_eas=0.5132;nhomalt_eas=413;AC_ami_male=256;AN_ami_male=430;AF_ami_male=0.595349;nhomalt_ami_male=70;AC_fin_female=1150;AN_fin_female=2500;AF_fin_female=0.46;nhomalt_fin_female=279;faf95_afr=0.27086;faf99_afr=0.27086;faf95_sas=0.433034;faf99_sas=0.433034;faf95_adj=0.434904;faf99_adj=0.434904;faf95_amr=0.517512;faf99_amr=0.517512;faf95_nfe=0.512295;faf99_nfe=0.512295;faf95_eas=0.492242;faf99_eas=0.492241;vep=C|intergenic_variant|MODIFIER|||Intergenic|||||
chr8	89585236	rs9297680	A	G	76818400	PASS	AC=75514;AN=142962;AF=0.52821;variant_type=snv;n_alt_alleles=1;ReadPosRankSum=0.329;MQRankSum=-0.02;RAW_MQ=1.39297e+10;DP=3839410;MQ_DP=3869645;VarDP=3839410;MQ=59.9979;QD=20.0079;FS=4.82164e-16;SB=625812,595343,1349047,1269208;InbreedingCoeff=0.0180312;AS_VQSLOD=22.2248;NEGATIVE_TRAIN_SITE;culprit=AS_FS;SOR=0.704;AC_asj_female=1130;AN_asj_female=1760;AF_asj_female=0.642045;nhomalt_asj_female=360;AC_eas_female=1123;AN_eas_female=1448;AF_eas_female=0.775552;nhomalt_eas_female=438;AC_afr_male=11253;AN_afr_male=19254;AF_afr_male=0.58445;nhomalt_afr_male=3253;AC_female=38998;AN_female=73746;AF_female=0.528815;nhomalt_female=10507;AC_fin_male=4052;AN_fin_male=7898;AF_fin_male=0.513041;nhomalt_fin_male=1027;AC_oth_female=581;AN_oth_female=1098;AF_oth_female=0.529144;nhomalt_oth_female=152;AC_ami=545;AN_ami=898;AF_ami=0.606904;nhomalt_ami=171;AC_oth=1136;AN_oth=2150;AF_oth=0.528372;nhomalt_oth=301;AC_male=36516;AN_male=69216;AF_male=0.527566;nhomalt_male=9749;AC_ami_female=289;AN_ami_female=470;AF_ami_female=0.614894;nhomalt_ami_female=88;AC_afr=24621;AN_afr=41884;AF_afr=0.587838;nhomalt_afr=7231;AC_eas_male=1288;AN_eas_male=1678;AF_eas_male=0.76758;nhomalt_eas_male=500;AC_sas=1956;AN_sas=3046;AF_sas=0.642154;nhomalt_sas=631;AC_nfe_female=18175;AN_nfe_female=37374;AF_nfe_female=0.486301;nhomalt_nfe_female=4401;AC_asj_male=957;AN_asj_male=1562;AF_asj_male=0.612676;nhomalt_asj_male=295;AC_raw=75727;AN_raw=143336;AF_raw=0.528318;nhomalt_raw=20326;AC_oth_male=555;AN_oth_male=1052;AF_oth_male=0.527567;nhomalt_oth_male=149;AC_nfe_male=13168;AN_nfe_male=27146;AF_nfe_male=0.485081;nhomalt_nfe_male=3151;AC_asj=2087;AN_asj=3322;AF_asj=0.628236;nhomalt_asj=655;AC_amr_male=3410;AN_amr_male=7718;AF_amr_male=0.441824;nhomalt_amr_male=784;nhomalt=20256;AC_amr_female=2674;AN_amr_female=5894;AF_amr_female=0.453682;nhomalt_amr_female=626;AC_sas_female=379;AN_sas_female=566;AF_sas_female=0.669611;nhomalt_sas_female=124;AC_fin=5331;AN_fin=10404;AF_fin=0.512399;nhomalt_fin=1367;AC_afr_female=13368;AN_afr_female=22630;AF_afr_female=0.59072;nhomalt_afr_female=3978;AC_sas_male=1577;AN_sas_male=2480;AF_sas_male=0.635887;nhomalt_sas_male=507;AC_amr=6084;AN_amr=13612;AF_amr=0.446959;nhomalt_amr=1410;AC_nfe=31343;AN_nfe=64520;AF_nfe=0.485787;nhomalt_nfe=7552;AC_eas=2411;AN_eas=3126;AF_eas=0.771273;nhomalt_eas=938;AC_ami_male=256;AN_ami_male=428;AF_ami_male=0.598131;nhomalt_ami_male=83;AC_fin_female=1279;AN_fin_female=2506;AF_fin_female=0.510375;nhomalt_fin_female=340;faf95_afr=0.581689;faf99_afr=0.581688;faf95_sas=0.618458;faf99_sas=0.618458;faf95_adj=0.525052;faf99_adj=0.525052;faf95_amr=0.437575;faf99_amr=0.437574;faf95_nfe=0.481282;faf99_nfe=0.481282;faf95_eas=0.745619;faf99_eas=0.745619;vep=G|regulatory_region_variant|MODIFIER|||RegulatoryFeature|ENSR00000861541|open_chromatin_region|||,G|intergenic_variant|MODIFIER|||Intergenic|||||
chr8	89717279	rs218899	G	A	102910000	PASS	AC=93867;AN=143060;AF=0.656137;variant_type=snv;n_alt_alleles=1;ReadPosRankSum=0.347;MQRankSum=-0.014;RAW_MQ=1.5779e+10;DP=4339800;MQ_DP=4383465;VarDP=4339800;MQ=59.9973;QD=23.7131;FS=0.604321;SB=544532,519998,1662895,1612375;InbreedingCoeff=0.112149;AS_VQSLOD=3.9148;NEGATIVE_TRAIN_SITE;POSITIVE_TRAIN_SITE;culprit=AS_QD;SOR=0.678;AC_asj_female=798;AN_asj_female=1760;AF_asj_female=0.453409;nhomalt_asj_female=179;AC_eas_female=459;AN_eas_female=1438;AF_eas_female=0.319193;nhomalt_eas_female=73;AC_afr_male=17121;AN_afr_male=19318;AF_afr_male=0.886272;nhomalt_afr_male=7589;AC_female=48780;AN_female=73760;AF_female=0.661334;nhomalt_female=17082;AC_fin_male=4936;AN_fin_male=7896;AF_fin_male=0.625127;nhomalt_fin_male=1534;AC_oth_female=696;AN_oth_female=1100;AF_oth_female=0.632727;nhomalt_oth_female=227;AC_ami=392;AN_ami=900;AF_ami=0.435556;nhomalt_ami=87;AC_oth=1354;AN_oth=2150;AF_oth=0.629767;nhomalt_oth=420;AC_male=45087;AN_male=69300;AF_male=0.650606;nhomalt_male=15509;AC_ami_female=185;AN_ami_female=470;AF_ami_female=0.393617;nhomalt_ami_female=35;AC_afr=37115;AN_afr=42002;AF_afr=0.883648;nhomalt_afr=16427;AC_eas_male=515;AN_eas_male=1678;AF_eas_male=0.306913;nhomalt_eas_male=89;AC_sas=1347;AN_sas=3048;AF_sas=0.441929;nhomalt_sas=278;AC_nfe_female=21667;AN_nfe_female=37348;AF_nfe_female=0.580138;nhomalt_nfe_female=6314;AC_asj_male=713;AN_asj_male=1560;AF_asj_male=0.457051;nhomalt_asj_male=154;AC_raw=94022;AN_raw=143336;AF_raw=0.655955;nhomalt_raw=32651;AC_oth_male=658;AN_oth_male=1050;AF_oth_male=0.626667;nhomalt_oth_male=193;AC_nfe_male=15611;AN_nfe_male=27152;AF_nfe_male=0.574948;nhomalt_nfe_male=4499;AC_asj=1511;AN_asj=3320;AF_asj=0.45512;nhomalt_asj=333;AC_amr_male=4219;AN_amr_male=7734;AF_amr_male=0.545513;nhomalt_amr_male=1170;nhomalt=32591;AC_amr_female=3148;AN_amr_female=5892;AF_amr_female=0.534284;nhomalt_amr_female=858;AC_sas_female=240;AN_sas_female=566;AF_sas_female=0.424028;nhomalt_sas_female=49;AC_fin=6529;AN_fin=10398;AF_fin=0.627909;nhomalt_fin=2043;AC_afr_female=19994;AN_afr_female=22684;AF_afr_female=0.881414;nhomalt_afr_female=8838;AC_sas_male=1107;AN_sas_male=2482;AF_sas_male=0.446011;nhomalt_sas_male=229;AC_amr=7367;AN_amr=13626;AF_amr=0.540658;nhomalt_amr=2028;AC_nfe=37278;AN_nfe=64500;AF_nfe=0.577953;nhomalt_nfe=10813;AC_eas=974;AN_eas=3116;AF_eas=0.31258;nhomalt_eas=162;AC_ami_male=207;AN_ami_male=430;AF_ami_male=0.481395;nhomalt_ami_male=52;AC_fin_female=1593;AN_fin_female=2502;AF_fin_female=0.636691;nhomalt_fin_female=509;faf95_afr=0.876117;faf99_afr=0.876117;faf95_sas=0.422311;faf99_sas=0.422311;faf95_adj=0.652618;faf99_adj=0.652618;faf95_amr=0.530338;faf99_amr=0.530338;faf95_nfe=0.573038;faf99_nfe=0.573038;faf95_eas=0.29629;faf99_eas=0.296289;vep=A|downstream_gene_variant|MODIFIER|AF117829.1|ENSG00000251136|Transcript|ENST00000504145|lincRNA|||,A|intron_variant&non_coding_transcript_variant|MODIFIER|AF117829.1|ENSG00000251136|Transcript|ENST00000519655|lincRNA||1/6|,A|downstream_gene_variant|MODIFIER|AF117829.1|ENSG00000251136|Transcript|ENST00000521996|lincRNA|||,A|downstream_gene_variant|MODIFIER|AF117829.1|ENSG00000251136|Transcript|ENST00000523995|lincRNA|||,A|intron_variant&non_coding_transcript_variant|MODIFIER|AF117829.1|ENSG00000251136|Transcript|ENST00000524190|lincRNA||1/2|,A|downstream_gene_variant|MODIFIER|AF117829.1|ENSG00000251136|Transcript|ENST00000621883|lincRNA|||
chr8	90827348	rs2062882	G	A	87914400	PASS	AC=79738;AN=142864;AF=0.558139;variant_type=snv;n_alt_alleles=1;ReadPosRankSum=0.353;MQRankSum=0;RAW_MQ=1.44366e+10;DP=3979502;MQ_DP=4010438;VarDP=3979502;MQ=59.9979;QD=22.0918;FS=1.92865e-15;SB=569608,576894,1411441,1421559;InbreedingCoeff=0.115216;AS_VQSLOD=22.328;culprit=AS_FS;SOR=0.688;AC_asj_female=633;AN_asj_female=1762;AF_asj_female=0.359251;nhomalt_asj_female=106;AC_eas_female=1221;AN_eas_female=1436;AF_eas_female=0.850279;nhomalt_eas_female=521;AC_afr_male=15060;AN_afr_male=19284;AF_afr_male=0.780958;nhomalt_afr_male=5926;AC_female=41051;AN_female=73684;AF_female=0.557122;nhomalt_female=12481;AC_fin_male=3664;AN_fin_male=7918;AF_fin_male=0.462743;nhomalt_fin_male=838;AC_oth_female=633;AN_oth_female=1094;AF_oth_female=0.578611;nhomalt_oth_female=188;AC_ami=223;AN_ami=898;AF_ami=0.24833;nhomalt_ami=19;AC_oth=1223;AN_oth=2138;AF_oth=0.57203;nhomalt_oth=364;AC_male=38687;AN_male=69180;AF_male=0.559222;nhomalt_male=11793;AC_ami_female=109;AN_ami_female=470;AF_ami_female=0.231915;nhomalt_ami_female=7;AC_afr=32531;AN_afr=41924;AF_afr=0.775952;nhomalt_afr=12665;AC_eas_male=1438;AN_eas_male=1662;AF_eas_male=0.865223;nhomalt_eas_male=619;AC_sas=1352;AN_sas=3042;AF_sas=0.444444;nhomalt_sas=302;AC_nfe_female=15886;AN_nfe_female=37328;AF_nfe_female=0.425579;nhomalt_nfe_female=3387;AC_asj_male=568;AN_asj_male=1560;AF_asj_male=0.364103;nhomalt_asj_male=81;AC_raw=80011;AN_raw=143348;AF_raw=0.558159;nhomalt_raw=24366;AC_oth_male=590;AN_oth_male=1044;AF_oth_male=0.565134;nhomalt_oth_male=176;AC_nfe_male=11394;AN_nfe_male=27102;AF_nfe_male=0.420412;nhomalt_nfe_male=2413;AC_asj=1201;AN_asj=3322;AF_asj=0.361529;nhomalt_asj=187;AC_amr_male=4749;AN_amr_male=7700;AF_amr_male=0.616753;nhomalt_amr_male=1483;nhomalt=24274;AC_amr_female=3720;AN_amr_female=5890;AF_amr_female=0.631579;nhomalt_amr_female=1214;AC_sas_female=242;AN_sas_female=560;AF_sas_female=0.432143;nhomalt_sas_female=57;AC_fin=4800;AN_fin=10422;AF_fin=0.460564;nhomalt_fin=1100;AC_afr_female=17471;AN_afr_female=22640;AF_afr_female=0.771687;nhomalt_afr_female=6739;AC_sas_male=1110;AN_sas_male=2482;AF_sas_male=0.44722;nhomalt_sas_male=245;AC_amr=8469;AN_amr=13590;AF_amr=0.623179;nhomalt_amr=2697;AC_nfe=27280;AN_nfe=64430;AF_nfe=0.423405;nhomalt_nfe=5800;AC_eas=2659;AN_eas=3098;AF_eas=0.858296;nhomalt_eas=1140;AC_ami_male=114;AN_ami_male=428;AF_ami_male=0.266355;nhomalt_ami_male=12;AC_fin_female=1136;AN_fin_female=2504;AF_fin_female=0.453674;nhomalt_fin_female=262;faf95_afr=0.768889;faf99_afr=0.768889;faf95_sas=0.424751;faf99_sas=0.424751;faf95_adj=0.554892;faf99_adj=0.554892;faf95_amr=0.612082;faf99_amr=0.612081;faf95_nfe=0.419197;faf99_nfe=0.419197;faf95_eas=0.831102;faf99_eas=0.831101;vep=A|intron_variant|MODIFIER|NECAB1|ENSG00000123119|Transcript|ENST00000417640|protein_coding||3/12|,A|intron_variant&non_coding_transcript_variant|MODIFIER|AC103770.1|ENSG00000254251|Transcript|ENST00000517884|antisense||1/3|,A|intron_variant&non_coding_transcript_variant|MODIFIER|NECAB1|ENSG00000123119|Transcript|ENST00000521954|processed_transcript||3/5|,A|downstream_gene_variant|MODIFIER|NECAB1|ENSG00000123119|Transcript|ENST00000522729|retained_intron|||,A|intron_variant&non_coding_transcript_variant|MODIFIER|NECAB1|ENSG00000123119|Transcript|ENST00000523962|retained_intron||3/3|,A|regulatory_region_variant|MODIFIER|||RegulatoryFeature|ENSR00000861793|CTCF_binding_site|||,A|regulatory_region_variant|MODIFIER|||RegulatoryFeature|ENSR00000861794|enhancer|||
chr8	91744264	rs4734843	T	C	74291400	PASS	AC=69029;AN=142922;AF=0.482984;variant_type=snv;n_alt_alleles=1;ReadPosRankSum=0.267;MQRankSum=-0.032;RAW_MQ=1.32187e+10;DP=3636629;MQ_DP=3672612;VarDP=3636629;MQ=59.994;QD=20.4286;FS=0;SB=634459,549383,1322147,1130640;InbreedingCoeff=0.0404676;AS_VQSLOD=23.729;POSITIVE_TRAIN_SITE;culprit=AS_FS;SOR=0.706;AC_asj_female=993;AN_asj_female=1762;AF_asj_female=0.563564;nhomalt_asj_female=277;AC_eas_female=967;AN_eas_female=1444;AF_eas_female=0.669668;nhomalt_eas_female=314;AC_afr_male=6760;AN_afr_male=19280;AF_afr_male=0.350622;nhomalt_afr_male=1199;AC_female=35141;AN_female=73694;AF_female=0.47685;nhomalt_female=8690;AC_fin_male=4601;AN_fin_male=7896;AF_fin_male=0.5827;nhomalt_fin_male=1341;AC_oth_female=531;AN_oth_female=1098;AF_oth_female=0.483607;nhomalt_oth_female=128;AC_ami=328;AN_ami=900;AF_ami=0.364444;nhomalt_ami=68;AC_oth=1053;AN_oth=2152;AF_oth=0.489312;nhomalt_oth=258;AC_male=33888;AN_male=69228;AF_male=0.489513;nhomalt_male=8688;AC_ami_female=164;AN_ami_female=470;AF_ami_female=0.348936;nhomalt_ami_female=33;AC_afr=14722;AN_afr=41896;AF_afr=0.351394;nhomalt_afr=2603;AC_eas_male=1095;AN_eas_male=1668;AF_eas_male=0.656475;nhomalt_eas_male=358;AC_sas=1630;AN_sas=3044;AF_sas=0.53548;nhomalt_sas=439;AC_nfe_female=19250;AN_nfe_female=37330;AF_nfe_female=0.515671;nhomalt_nfe_female=4980;AC_asj_male=894;AN_asj_male=1558;AF_asj_male=0.573813;nhomalt_asj_male=264;AC_raw=69245;AN_raw=143320;AF_raw=0.48315;nhomalt_raw=17452;AC_oth_male=522;AN_oth_male=1054;AF_oth_male=0.495256;nhomalt_oth_male=130;AC_nfe_male=13989;AN_nfe_male=27134;AF_nfe_male=0.515552;nhomalt_nfe_male=3645;AC_asj=1887;AN_asj=3320;AF_asj=0.568373;nhomalt_asj=541;AC_amr_male=4524;AN_amr_male=7728;AF_amr_male=0.585404;nhomalt_amr_male=1345;nhomalt=17378;AC_amr_female=3550;AN_amr_female=5906;AF_amr_female=0.601084;nhomalt_amr_female=1076;AC_sas_female=291;AN_sas_female=564;AF_sas_female=0.515957;nhomalt_sas_female=68;AC_fin=6034;AN_fin=10400;AF_fin=0.580192;nhomalt_fin=1751;AC_afr_female=7962;AN_afr_female=22616;AF_afr_female=0.352052;nhomalt_afr_female=1404;AC_sas_male=1339;AN_sas_male=2480;AF_sas_male=0.539919;nhomalt_sas_male=371;AC_amr=8074;AN_amr=13634;AF_amr=0.592196;nhomalt_amr=2421;AC_nfe=33239;AN_nfe=64464;AF_nfe=0.515621;nhomalt_nfe=8625;AC_eas=2062;AN_eas=3112;AF_eas=0.662596;nhomalt_eas=672;AC_ami_male=164;AN_ami_male=430;AF_ami_male=0.381395;nhomalt_ami_male=35;AC_fin_female=1433;AN_fin_female=2504;AF_fin_female=0.572284;nhomalt_fin_female=410;faf95_afr=0.346643;faf99_afr=0.346643;faf95_sas=0.513851;faf99_sas=0.513851;faf95_adj=0.479964;faf99_adj=0.479963;faf95_amr=0.581396;faf99_amr=0.581397;faf95_nfe=0.510978;faf99_nfe=0.510977;faf95_eas=0.638779;faf99_eas=0.638779;vep=C|intron_variant&non_coding_transcript_variant|MODIFIER|AC103409.1|ENSG00000253901|Transcript|ENST00000518416|lincRNA||3/3|,C|intron_variant&non_coding_transcript_variant|MODIFIER|AC103409.1|ENSG00000253901|Transcript|ENST00000521199|lincRNA||2/3|
chr8	91868448	rs1867307	T	C	80705200	PASS	AC=76667;AN=143038;AF=0.53599;variant_type=snv;n_alt_alleles=1;ReadPosRankSum=0.402;MQRankSum=-0.027;RAW_MQ=1.37252e+10;DP=3777568;MQ_DP=3813058;VarDP=3777568;MQ=59.996;QD=21.3643;FS=1.44649e-15;SB=567246,562428,1322251,1325643;InbreedingCoeff=0.107932;AS_VQSLOD=22.4016;culprit=AS_FS;SOR=0.687;AC_asj_female=908;AN_asj_female=1758;AF_asj_female=0.516496;nhomalt_asj_female=233;AC_eas_female=998;AN_eas_female=1444;AF_eas_female=0.691136;nhomalt_eas_female=345;AC_afr_male=14755;AN_afr_male=19306;AF_afr_male=0.76427;nhomalt_afr_male=5654;AC_female=39552;AN_female=73728;AF_female=0.536458;nhomalt_female=11570;AC_fin_male=2684;AN_fin_male=7936;AF_fin_male=0.338206;nhomalt_fin_male=453;AC_oth_female=634;AN_oth_female=1096;AF_oth_female=0.578467;nhomalt_oth_female=190;AC_ami=356;AN_ami=900;AF_ami=0.395556;nhomalt_ami=65;AC_oth=1213;AN_oth=2146;AF_oth=0.565238;nhomalt_oth=351;AC_male=37115;AN_male=69310;AF_male=0.535493;nhomalt_male=10889;AC_ami_female=194;AN_ami_female=470;AF_ami_female=0.412766;nhomalt_ami_female=39;AC_afr=31923;AN_afr=41956;AF_afr=0.760869;nhomalt_afr=12154;AC_eas_male=1184;AN_eas_male=1678;AF_eas_male=0.705602;nhomalt_eas_male=420;AC_sas=1956;AN_sas=3034;AF_sas=0.644693;nhomalt_sas=617;AC_nfe_female=15105;AN_nfe_female=37344;AF_nfe_female=0.404483;nhomalt_nfe_female=3074;AC_asj_male=820;AN_asj_male=1558;AF_asj_male=0.526316;nhomalt_asj_male=218;AC_raw=76856;AN_raw=143356;AF_raw=0.53612;nhomalt_raw=22526;AC_oth_male=579;AN_oth_male=1050;AF_oth_male=0.551429;nhomalt_oth_male=161;AC_nfe_male=11019;AN_nfe_male=27152;AF_nfe_male=0.405826;nhomalt_nfe_male=2222;AC_asj=1728;AN_asj=3316;AF_asj=0.52111;nhomalt_asj=451;AC_amr_male=4329;AN_amr_male=7728;AF_amr_male=0.560171;nhomalt_amr_male=1236;nhomalt=22459;AC_amr_female=3334;AN_amr_female=5900;AF_amr_female=0.565085;nhomalt_amr_female=932;AC_sas_female=373;AN_sas_female=562;AF_sas_female=0.663701;nhomalt_sas_female=118;AC_fin=3522;AN_fin=10440;AF_fin=0.337356;nhomalt_fin=592;AC_afr_female=17168;AN_afr_female=22650;AF_afr_female=0.757969;nhomalt_afr_female=6500;AC_sas_male=1583;AN_sas_male=2472;AF_sas_male=0.640372;nhomalt_sas_male=499;AC_amr=7663;AN_amr=13628;AF_amr=0.562298;nhomalt_amr=2168;AC_nfe=26124;AN_nfe=64496;AF_nfe=0.405048;nhomalt_nfe=5296;AC_eas=2182;AN_eas=3122;AF_eas=0.698911;nhomalt_eas=765;AC_ami_male=162;AN_ami_male=430;AF_ami_male=0.376744;nhomalt_ami_male=26;AC_fin_female=838;AN_fin_female=2504;AF_fin_female=0.334665;nhomalt_fin_female=139;faf95_afr=0.753877;faf99_afr=0.753877;faf95_sas=0.620904;faf99_sas=0.620904;faf95_adj=0.53281;faf99_adj=0.53281;faf95_amr=0.551774;faf99_amr=0.551774;faf95_nfe=0.400934;faf99_nfe=0.400935;faf95_eas=0.674483;faf99_eas=0.674483;vep=C|intron_variant&non_coding_transcript_variant|MODIFIER|AC103409.1|ENSG00000253901|Transcript|ENST00000518416|lincRNA||1/3|,C|intron_variant&non_coding_transcript_variant|MODIFIER|AC103409.1|ENSG00000253901|Transcript|ENST00000521199|lincRNA||1/3|
chr8	92487589	rs1597301	T	C	81576100	PASS	AC=74421;AN=143046;AF=0.520259;variant_type=snv;n_alt_alleles=1;ReadPosRankSum=0.317;MQRankSum=-0.012;RAW_MQ=1.4182e+10;DP=3909579;MQ_DP=3939815;VarDP=3909579;MQ=59.9972;QD=20.8657;FS=0;SB=657256,563104,1445893,1243326;InbreedingCoeff=0.0314441;AS_VQSLOD=22.465;culprit=AS_FS;SOR=0.689;AC_asj_female=1058;AN_asj_female=1758;AF_asj_female=0.60182;nhomalt_asj_female=328;AC_eas_female=725;AN_eas_female=1446;AF_eas_female=0.501383;nhomalt_eas_female=182;AC_afr_male=7627;AN_afr_male=19292;AF_afr_male=0.395345;nhomalt_afr_male=1476;AC_female=37880;AN_female=73750;AF_female=0.513627;nhomalt_female=10004;AC_fin_male=5017;AN_fin_male=7922;AF_fin_male=0.6333;nhomalt_fin_male=1568;AC_oth_female=594;AN_oth_female=1098;AF_oth_female=0.540984;nhomalt_oth_female=157;AC_ami=576;AN_ami=898;AF_ami=0.641425;nhomalt_ami=179;AC_oth=1145;AN_oth=2150;AF_oth=0.532558;nhomalt_oth=315;AC_male=36541;AN_male=69296;AF_male=0.527318;nhomalt_male=9913;AC_ami_female=303;AN_ami_female=470;AF_ami_female=0.644681;nhomalt_ami_female=94;AC_afr=16391;AN_afr=41938;AF_afr=0.390839;nhomalt_afr=3154;AC_eas_male=807;AN_eas_male=1674;AF_eas_male=0.482079;nhomalt_eas_male=196;AC_sas=1912;AN_sas=3042;AF_sas=0.628534;nhomalt_sas=615;AC_nfe_female=21358;AN_nfe_female=37360;AF_nfe_female=0.571681;nhomalt_nfe_female=6085;AC_asj_male=897;AN_asj_male=1562;AF_asj_male=0.574264;nhomalt_asj_male=267;AC_raw=74587;AN_raw=143364;AF_raw=0.520263;nhomalt_raw=19965;AC_oth_male=551;AN_oth_male=1052;AF_oth_male=0.523764;nhomalt_oth_male=158;AC_nfe_male=15782;AN_nfe_male=27156;AF_nfe_male=0.581161;nhomalt_nfe_male=4591;AC_asj=1955;AN_asj=3320;AF_asj=0.588855;nhomalt_asj=595;AC_amr_male=4042;AN_amr_male=7732;AF_amr_male=0.522763;nhomalt_amr_male=1080;nhomalt=19917;AC_amr_female=3098;AN_amr_female=5902;AF_amr_female=0.524907;nhomalt_amr_female=832;AC_sas_female=367;AN_sas_female=564;AF_sas_female=0.650709;nhomalt_sas_female=123;AC_fin=6630;AN_fin=10428;AF_fin=0.635788;nhomalt_fin=2093;AC_afr_female=8764;AN_afr_female=22646;AF_afr_female=0.387;nhomalt_afr_female=1678;AC_sas_male=1545;AN_sas_male=2478;AF_sas_male=0.623487;nhomalt_sas_male=492;AC_amr=7140;AN_amr=13634;AF_amr=0.523691;nhomalt_amr=1912;AC_nfe=37140;AN_nfe=64516;AF_nfe=0.575671;nhomalt_nfe=10676;AC_eas=1532;AN_eas=3120;AF_eas=0.491026;nhomalt_eas=378;AC_ami_male=273;AN_ami_male=428;AF_ami_male=0.63785;nhomalt_ami_male=85;AC_fin_female=1613;AN_fin_female=2506;AF_fin_female=0.643655;nhomalt_fin_female=525;faf95_afr=0.38583;faf99_afr=0.385831;faf95_sas=0.605078;faf99_sas=0.605078;faf95_adj=0.517126;faf99_adj=0.517125;faf95_amr=0.513538;faf99_amr=0.513538;faf95_nfe=0.570766;faf99_nfe=0.570766;faf95_eas=0.470574;faf99_eas=0.470574;vep=C|intron_variant&non_coding_transcript_variant|MODIFIER|AC091096.1|ENSG00000253634|Transcript|ENST00000648652|lincRNA||8/13|
chr8	92565682	rs2291016	T	G	71576500	PASS	AC=68756;AN=142968;AF=0.480919;variant_type=snv;n_alt_alleles=1;ReadPosRankSum=0.317;MQRankSum=-0.018;RAW_MQ=1.30511e+10;DP=3597401;MQ_DP=3625599;VarDP=3597401;MQ=59.9975;QD=19.8967;FS=0;SB=603361,524258,1322563,1147237;InbreedingCoeff=0.0901705;AS_VQSLOD=23.8511;NEGATIVE_TRAIN_SITE;POSITIVE_TRAIN_SITE;culprit=AS_FS;SOR=0.695;AC_asj_female=1019;AN_asj_female=1762;AF_asj_female=0.57832;nhomalt_asj_female=302;AC_eas_female=635;AN_eas_female=1438;AF_eas_female=0.441586;nhomalt_eas_female=142;AC_afr_male=5092;AN_afr_male=19306;AF_afr_male=0.263752;nhomalt_afr_male=703;AC_female=35563;AN_female=73722;AF_female=0.482393;nhomalt_female=9400;AC_fin_male=4204;AN_fin_male=7910;AF_fin_male=0.531479;nhomalt_fin_male=1116;AC_oth_female=521;AN_oth_female=1096;AF_oth_female=0.475365;nhomalt_oth_female=136;AC_ami=668;AN_ami=900;AF_ami=0.742222;nhomalt_ami=244;AC_oth=1019;AN_oth=2144;AF_oth=0.47528;nhomalt_oth=258;AC_male=33193;AN_male=69246;AF_male=0.479349;nhomalt_male=8741;AC_ami_female=364;AN_ami_female=470;AF_ami_female=0.774468;nhomalt_ami_female=138;AC_afr=11198;AN_afr=41952;AF_afr=0.266924;nhomalt_afr=1534;AC_eas_male=778;AN_eas_male=1674;AF_eas_male=0.464755;nhomalt_eas_male=190;AC_sas=1691;AN_sas=3040;AF_sas=0.55625;nhomalt_sas=483;AC_nfe_female=22330;AN_nfe_female=37350;AF_nfe_female=0.597858;nhomalt_nfe_female=6684;AC_asj_male=874;AN_asj_male=1560;AF_asj_male=0.560256;nhomalt_asj_male=249;AC_raw=68964;AN_raw=143334;AF_raw=0.481142;nhomalt_raw=18204;AC_oth_male=498;AN_oth_male=1048;AF_oth_male=0.475191;nhomalt_oth_male=122;AC_nfe_male=16300;AN_nfe_male=27142;AF_nfe_male=0.600545;nhomalt_nfe_male=4907;AC_asj=1893;AN_asj=3322;AF_asj=0.569837;nhomalt_asj=551;AC_amr_male=3756;AN_amr_male=7696;AF_amr_male=0.488046;nhomalt_amr_male=945;nhomalt=18141;AC_amr_female=2934;AN_amr_female=5898;AF_amr_female=0.497457;nhomalt_amr_female=728;AC_sas_female=304;AN_sas_female=560;AF_sas_female=0.542857;nhomalt_sas_female=80;AC_fin=5554;AN_fin=10412;AF_fin=0.533423;nhomalt_fin=1475;AC_afr_female=6106;AN_afr_female=22646;AF_afr_female=0.269628;nhomalt_afr_female=831;AC_sas_male=1387;AN_sas_male=2480;AF_sas_male=0.559274;nhomalt_sas_male=403;AC_amr=6690;AN_amr=13594;AF_amr=0.492129;nhomalt_amr=1673;AC_nfe=38630;AN_nfe=64492;AF_nfe=0.598989;nhomalt_nfe=11591;AC_eas=1413;AN_eas=3112;AF_eas=0.454049;nhomalt_eas=332;AC_ami_male=304;AN_ami_male=430;AF_ami_male=0.706977;nhomalt_ami_male=106;AC_fin_female=1350;AN_fin_female=2502;AF_fin_female=0.539568;nhomalt_fin_female=359;faf95_afr=0.262788;faf99_afr=0.262789;faf95_sas=0.534188;faf99_sas=0.534189;faf95_adj=0.477905;faf99_adj=0.477906;faf95_amr=0.482274;faf99_amr=0.482274;faf95_nfe=0.593984;faf99_nfe=0.593985;faf95_eas=0.434364;faf99_eas=0.434365;vep=G|intron_variant&non_coding_transcript_variant|MODIFIER|AC091096.1|ENSG00000253634|Transcript|ENST00000523284|lincRNA||4/4|,G|intron_variant&non_coding_transcript_variant|MODIFIER|AC091096.1|ENSG00000253634|Transcript|ENST00000648652|lincRNA||4/13|
chr8	93098619	rs279479	T	C	81833200	PASS	AC=77157;AN=142948;AF=0.539756;variant_type=snv;n_alt_alleles=1;ReadPosRankSum=0.387;MQRankSum=-0.023;RAW_MQ=1.43313e+10;DP=3933225;MQ_DP=3981260;VarDP=3933225;MQ=59.9974;QD=20.8056;FS=1.92865e-15;SB=654371,575527,1436779,1266548;InbreedingCoeff=0.0184509;AS_VQSLOD=24.0056;POSITIVE_TRAIN_SITE;culprit=AS_FS;SOR=0.691;AC_asj_female=946;AN_asj_female=1760;AF_asj_female=0.5375;nhomalt_asj_female=261;AC_eas_female=1096;AN_eas_female=1448;AF_eas_female=0.756906;nhomalt_eas_female=421;AC_afr_male=11837;AN_afr_male=19274;AF_afr_male=0.614143;nhomalt_afr_male=3650;AC_female=39663;AN_female=73716;AF_female=0.538051;nhomalt_female=10832;AC_fin_male=4272;AN_fin_male=7910;AF_fin_male=0.540076;nhomalt_fin_male=1173;AC_oth_female=571;AN_oth_female=1100;AF_oth_female=0.519091;nhomalt_oth_female=147;AC_ami=330;AN_ami=900;AF_ami=0.366667;nhomalt_ami=65;AC_oth=1130;AN_oth=2150;AF_oth=0.525581;nhomalt_oth=303;AC_male=37494;AN_male=69232;AF_male=0.54157;nhomalt_male=10317;AC_ami_female=184;AN_ami_female=470;AF_ami_female=0.391489;nhomalt_ami_female=38;AC_afr=25766;AN_afr=41918;AF_afr=0.614676;nhomalt_afr=7901;AC_eas_male=1214;AN_eas_male=1676;AF_eas_male=0.724344;nhomalt_eas_male=440;AC_sas=1694;AN_sas=3022;AF_sas=0.560556;nhomalt_sas=476;AC_nfe_female=18300;AN_nfe_female=37346;AF_nfe_female=0.490012;nhomalt_nfe_female=4519;AC_asj_male=793;AN_asj_male=1562;AF_asj_male=0.507682;nhomalt_asj_male=207;AC_raw=77398;AN_raw=143350;AF_raw=0.539923;nhomalt_raw=21223;AC_oth_male=559;AN_oth_male=1050;AF_oth_male=0.532381;nhomalt_oth_male=156;AC_nfe_male=13317;AN_nfe_male=27142;AF_nfe_male=0.490642;nhomalt_nfe_male=3262;AC_asj=1739;AN_asj=3322;AF_asj=0.52348;nhomalt_asj=468;AC_amr_male=3967;AN_amr_male=7724;AF_amr_male=0.513594;nhomalt_amr_male=1014;nhomalt=21149;AC_amr_female=2992;AN_amr_female=5896;AF_amr_female=0.507463;nhomalt_amr_female=756;AC_sas_female=305;AN_sas_female=558;AF_sas_female=0.546595;nhomalt_sas_female=88;AC_fin=5612;AN_fin=10404;AF_fin=0.539408;nhomalt_fin=1524;AC_afr_female=13929;AN_afr_female=22644;AF_afr_female=0.61513;nhomalt_afr_female=4251;AC_sas_male=1389;AN_sas_male=2464;AF_sas_male=0.563718;nhomalt_sas_male=388;AC_amr=6959;AN_amr=13620;AF_amr=0.51094;nhomalt_amr=1770;AC_nfe=31617;AN_nfe=64488;AF_nfe=0.490277;nhomalt_nfe=7781;AC_eas=2310;AN_eas=3124;AF_eas=0.739437;nhomalt_eas=861;AC_ami_male=146;AN_ami_male=430;AF_ami_male=0.339535;nhomalt_ami_male=27;AC_fin_female=1340;AN_fin_female=2494;AF_fin_female=0.537289;nhomalt_fin_female=351;faf95_afr=0.608391;faf99_afr=0.608391;faf95_sas=0.538343;faf99_sas=0.538343;faf95_adj=0.536563;faf99_adj=0.536563;faf95_amr=0.500907;faf99_amr=0.500907;faf95_nfe=0.48575;faf99_nfe=0.48575;faf95_eas=0.714314;faf99_eas=0.714314;vep=C|intergenic_variant|MODIFIER|||Intergenic|||||
chr8	93243899	rs43870	C	T	93846800	PASS	AC=87794;AN=142982;AF=0.614021;variant_type=snv;n_alt_alleles=1;ReadPosRankSum=0.32;MQRankSum=-0.013;RAW_MQ=1.51526e+10;DP=4173013;MQ_DP=4209412;VarDP=4173013;MQ=59.9975;QD=22.489;FS=0;SB=574032,568864,1514355,1515762;InbreedingCoeff=0.00244024;AS_VQSLOD=24.388;POSITIVE_TRAIN_SITE;culprit=AS_FS;SOR=0.685;AC_asj_female=1216;AN_asj_female=1760;AF_asj_female=0.690909;nhomalt_asj_female=419;AC_eas_female=749;AN_eas_female=1444;AF_eas_female=0.518698;nhomalt_eas_female=189;AC_afr_male=11701;AN_afr_male=19288;AF_afr_male=0.606647;nhomalt_afr_male=3551;AC_female=45537;AN_female=73740;AF_female=0.617535;nhomalt_female=14088;AC_fin_male=4501;AN_fin_male=7908;AF_fin_male=0.56917;nhomalt_fin_male=1240;AC_oth_female=721;AN_oth_female=1100;AF_oth_female=0.655455;nhomalt_oth_female=243;AC_ami=618;AN_ami=900;AF_ami=0.686667;nhomalt_ami=211;AC_oth=1378;AN_oth=2152;AF_oth=0.640335;nhomalt_oth=439;AC_male=42257;AN_male=69242;AF_male=0.61028;nhomalt_male=12892;AC_ami_female=329;AN_ami_female=470;AF_ami_female=0.7;nhomalt_ami_female=114;AC_afr=25523;AN_afr=41928;AF_afr=0.608734;nhomalt_afr=7750;AC_eas_male=897;AN_eas_male=1676;AF_eas_male=0.535203;nhomalt_eas_male=233;AC_sas=1647;AN_sas=3020;AF_sas=0.545364;nhomalt_sas=468;AC_nfe_female=23004;AN_nfe_female=37364;AF_nfe_female=0.615673;nhomalt_nfe_female=7095;AC_asj_male=1055;AN_asj_male=1562;AF_asj_male=0.675416;nhomalt_asj_male=363;AC_raw=88013;AN_raw=143346;AF_raw=0.61399;nhomalt_raw=27061;AC_oth_male=657;AN_oth_male=1052;AF_oth_male=0.624525;nhomalt_oth_male=196;AC_nfe_male=16624;AN_nfe_male=27132;AF_nfe_male=0.612708;nhomalt_nfe_male=5081;AC_asj=2271;AN_asj=3322;AF_asj=0.683624;nhomalt_asj=782;AC_amr_male=5188;AN_amr_male=7736;AF_amr_male=0.670631;nhomalt_amr_male=1744;nhomalt=26980;AC_amr_female=4001;AN_amr_female=5904;AF_amr_female=0.677676;nhomalt_amr_female=1356;AC_sas_female=302;AN_sas_female=562;AF_sas_female=0.537367;nhomalt_sas_female=81;AC_fin=5894;AN_fin=10404;AF_fin=0.566513;nhomalt_fin=1632;AC_afr_female=13822;AN_afr_female=22640;AF_afr_female=0.610512;nhomalt_afr_female=4199;AC_sas_male=1345;AN_sas_male=2458;AF_sas_male=0.547193;nhomalt_sas_male=387;AC_amr=9189;AN_amr=13640;AF_amr=0.67368;nhomalt_amr=3100;AC_nfe=39628;AN_nfe=64496;AF_nfe=0.614426;nhomalt_nfe=12176;AC_eas=1646;AN_eas=3120;AF_eas=0.527564;nhomalt_eas=422;AC_ami_male=289;AN_ami_male=430;AF_ami_male=0.672093;nhomalt_ami_male=97;AC_fin_female=1393;AN_fin_female=2496;AF_fin_female=0.558093;nhomalt_fin_female=392;faf95_afr=0.60248;faf99_afr=0.602479;faf95_sas=0.52345;faf99_sas=0.52345;faf95_adj=0.610616;faf99_adj=0.610616;faf95_amr=0.662162;faf99_amr=0.662162;faf95_nfe=0.609357;faf99_nfe=0.609357;faf95_eas=0.506358;faf99_eas=0.506359;vep=T|intron_variant&non_coding_transcript_variant|MODIFIER|LINC00535|ENSG00000246662|Transcript|ENST00000517785|antisense||1/1|,T|intron_variant&non_coding_transcript_variant|MODIFIER|LINC00535|ENSG00000246662|Transcript|ENST00000520096|antisense||5/5|,T|intron_variant&non_coding_transcript_variant|MODIFIER|LINC00535|ENSG00000246662|Transcript|ENST00000520513|antisense||1/1|
chr8	93456150	rs7837480	A	G	65691100	PASS	AC=62685;AN=142942;AF=0.438535;variant_type=snv;n_alt_alleles=1;ReadPosRankSum=0.376;MQRankSum=-0.044;RAW_MQ=1.2239e+10;DP=3374775;MQ_DP=3400062;VarDP=3374775;MQ=59.9971;QD=19.4653;FS=9.64327e-16;SB=602473,573614,1127033,1071655;InbreedingCoeff=0.0301567;AS_VQSLOD=22.9847;POSITIVE_TRAIN_SITE;culprit=AS_FS;SOR=0.694;AC_asj_female=761;AN_asj_female=1760;AF_asj_female=0.432386;nhomalt_asj_female=165;AC_eas_female=557;AN_eas_female=1442;AF_eas_female=0.386269;nhomalt_eas_female=110;AC_afr_male=6893;AN_afr_male=19250;AF_afr_male=0.358078;nhomalt_afr_male=1237;AC_female=32711;AN_female=73740;AF_female=0.443599;nhomalt_female=7561;AC_fin_male=3460;AN_fin_male=7906;AF_fin_male=0.437642;nhomalt_fin_male=747;AC_oth_female=463;AN_oth_female=1098;AF_oth_female=0.421676;nhomalt_oth_female=96;AC_ami=430;AN_ami=900;AF_ami=0.477778;nhomalt_ami=107;AC_oth=916;AN_oth=2150;AF_oth=0.426047;nhomalt_oth=208;AC_male=29974;AN_male=69202;AF_male=0.433138;nhomalt_male=6703;AC_ami_female=230;AN_ami_female=470;AF_ami_female=0.489362;nhomalt_ami_female=59;AC_afr=15054;AN_afr=41882;AF_afr=0.359438;nhomalt_afr=2727;AC_eas_male=663;AN_eas_male=1680;AF_eas_male=0.394643;nhomalt_eas_male=133;AC_sas=1314;AN_sas=3028;AF_sas=0.43395;nhomalt_sas=286;AC_nfe_female=19150;AN_nfe_female=37364;AF_nfe_female=0.512525;nhomalt_nfe_female=4960;AC_asj_male=701;AN_asj_male=1562;AF_asj_male=0.448784;nhomalt_asj_male=154;AC_raw=62893;AN_raw=143318;AF_raw=0.438835;nhomalt_raw=14332;AC_oth_male=453;AN_oth_male=1052;AF_oth_male=0.430608;nhomalt_oth_male=112;AC_nfe_male=13936;AN_nfe_male=27126;AF_nfe_male=0.513751;nhomalt_nfe_male=3576;AC_asj=1462;AN_asj=3322;AF_asj=0.440096;nhomalt_asj=319;AC_amr_male=2612;AN_amr_male=7732;AF_amr_male=0.337817;nhomalt_amr_male=472;nhomalt=14264;AC_amr_female=2001;AN_amr_female=5908;AF_amr_female=0.338693;nhomalt_amr_female=344;AC_sas_female=258;AN_sas_female=564;AF_sas_female=0.457447;nhomalt_sas_female=62;AC_fin=4590;AN_fin=10408;AF_fin=0.441007;nhomalt_fin=1022;AC_afr_female=8161;AN_afr_female=22632;AF_afr_female=0.360596;nhomalt_afr_female=1490;AC_sas_male=1056;AN_sas_male=2464;AF_sas_male=0.428571;nhomalt_sas_male=224;AC_amr=4613;AN_amr=13640;AF_amr=0.338196;nhomalt_amr=816;AC_nfe=33086;AN_nfe=64490;AF_nfe=0.513041;nhomalt_nfe=8536;AC_eas=1220;AN_eas=3122;AF_eas=0.390775;nhomalt_eas=243;AC_ami_male=200;AN_ami_male=430;AF_ami_male=0.465116;nhomalt_ami_male=48;AC_fin_female=1130;AN_fin_female=2502;AF_fin_female=0.451639;nhomalt_fin_female=275;faf95_afr=0.354633;faf99_afr=0.354633;faf95_sas=0.414448;faf99_sas=0.414448;faf95_adj=0.435657;faf99_adj=0.435657;faf95_amr=0.330047;faf99_amr=0.330047;faf95_nfe=0.50841;faf99_nfe=0.50841;faf95_eas=0.372556;faf99_eas=0.372556;vep=G|intron_variant&non_coding_transcript_variant|MODIFIER|LINC00535|ENSG00000246662|Transcript|ENST00000501400|antisense||7/10|,G|regulatory_region_variant|MODIFIER|||RegulatoryFeature|ENSR00000332266|CTCF_binding_site|||,G|regulatory_region_variant|MODIFIER|||RegulatoryFeature|ENSR00000862302|TF_binding_site|||
chr8	94074827	rs3018845	C	T	76697200	PASS	AC=70281;AN=143068;AF=0.491242;variant_type=snv;n_alt_alleles=1;ReadPosRankSum=0.36;MQRankSum=-0.029;RAW_MQ=1.37928e+10;DP=3804313;MQ_DP=3831750;VarDP=3804313;MQ=59.9967;QD=20.1606;FS=4.82164e-16;SB=696109,587846,1363778,1156580;InbreedingCoeff=0.0101925;AS_VQSLOD=23.9292;POSITIVE_TRAIN_SITE;culprit=AS_FS;SOR=0.689;AC_asj_female=864;AN_asj_female=1762;AF_asj_female=0.490352;nhomalt_asj_female=225;AC_eas_female=567;AN_eas_female=1448;AF_eas_female=0.391575;nhomalt_eas_female=119;AC_afr_male=9847;AN_afr_male=19304;AF_afr_male=0.510102;nhomalt_afr_male=2523;AC_female=35956;AN_female=73758;AF_female=0.487486;nhomalt_female=8838;AC_fin_male=4484;AN_fin_male=7920;AF_fin_male=0.566162;nhomalt_fin_male=1260;AC_oth_female=531;AN_oth_female=1098;AF_oth_female=0.483607;nhomalt_oth_female=131;AC_ami=413;AN_ami=898;AF_ami=0.459911;nhomalt_ami=94;AC_oth=1043;AN_oth=2148;AF_oth=0.485568;nhomalt_oth=261;AC_male=34325;AN_male=69310;AF_male=0.495239;nhomalt_male=8598;AC_ami_female=225;AN_ami_female=468;AF_ami_female=0.480769;nhomalt_ami_female=55;AC_afr=21334;AN_afr=41948;AF_afr=0.508582;nhomalt_afr=5459;AC_eas_male=659;AN_eas_male=1678;AF_eas_male=0.392729;nhomalt_eas_male=124;AC_sas=1320;AN_sas=3042;AF_sas=0.433925;nhomalt_sas=304;AC_nfe_female=17736;AN_nfe_female=37370;AF_nfe_female=0.474605;nhomalt_nfe_female=4220;AC_asj_male=806;AN_asj_male=1562;AF_asj_male=0.516005;nhomalt_asj_male=210;AC_raw=70430;AN_raw=143352;AF_raw=0.491308;nhomalt_raw=17484;AC_oth_male=512;AN_oth_male=1050;AF_oth_male=0.487619;nhomalt_oth_male=130;AC_nfe_male=12916;AN_nfe_male=27152;AF_nfe_male=0.475692;nhomalt_nfe_male=3104;AC_asj=1670;AN_asj=3324;AF_asj=0.502407;nhomalt_asj=435;AC_amr_male=3844;AN_amr_male=7736;AF_amr_male=0.496898;nhomalt_amr_male=965;nhomalt=17436;AC_amr_female=2869;AN_amr_female=5902;AF_amr_female=0.486106;nhomalt_amr_female=675;AC_sas_female=251;AN_sas_female=564;AF_sas_female=0.445035;nhomalt_sas_female=61;AC_fin=5910;AN_fin=10422;AF_fin=0.56707;nhomalt_fin=1676;AC_afr_female=11487;AN_afr_female=22644;AF_afr_female=0.507287;nhomalt_afr_female=2936;AC_sas_male=1069;AN_sas_male=2478;AF_sas_male=0.431396;nhomalt_sas_male=243;AC_amr=6713;AN_amr=13638;AF_amr=0.492228;nhomalt_amr=1640;AC_nfe=30652;AN_nfe=64522;AF_nfe=0.475063;nhomalt_nfe=7324;AC_eas=1226;AN_eas=3126;AF_eas=0.392194;nhomalt_eas=243;AC_ami_male=188;AN_ami_male=430;AF_ami_male=0.437209;nhomalt_ami_male=39;AC_fin_female=1426;AN_fin_female=2502;AF_fin_female=0.569944;nhomalt_fin_female=416;faf95_afr=0.502868;faf99_afr=0.502867;faf95_sas=0.414468;faf99_sas=0.414469;faf95_adj=0.488198;faf99_adj=0.488197;faf95_amr=0.482388;faf99_amr=0.482388;faf95_nfe=0.470608;faf99_nfe=0.470607;faf95_eas=0.373953;faf99_eas=0.373954;vep=T|intergenic_variant|MODIFIER|||Intergenic|||||
```
