## Supplemental File 2 for "Fast and Accurate Kinship Estimation Using Sparse SNPs in Relatively Large Database Searches": gnomad.genomes.r3.0.kintelligence_filtered.vcf (part 16 of 32)

```
chr8	94220221	rs2613225	G	T	62497100	PASS	AC=55884;AN=142976;AF=0.390863;variant_type=snv;n_alt_alleles=1;ReadPosRankSum=0.331;MQRankSum=0;RAW_MQ=1.16455e+10;DP=3208225;MQ_DP=3235125;VarDP=3208225;MQ=59.9975;QD=19.4803;FS=0;SB=516613,608359,958537,1124716;InbreedingCoeff=0.0928946;AS_VQSLOD=23.316;POSITIVE_TRAIN_SITE;culprit=AS_FS;SOR=0.69;AC_asj_female=810;AN_asj_female=1758;AF_asj_female=0.460751;nhomalt_asj_female=187;AC_eas_female=393;AN_eas_female=1444;AF_eas_female=0.272161;nhomalt_eas_female=53;AC_afr_male=3390;AN_afr_male=19286;AF_afr_male=0.175775;nhomalt_afr_male=284;AC_female=28921;AN_female=73730;AF_female=0.392256;nhomalt_female=6491;AC_fin_male=3814;AN_fin_male=7898;AF_fin_male=0.482907;nhomalt_fin_male=892;AC_oth_female=449;AN_oth_female=1092;AF_oth_female=0.411172;nhomalt_oth_female=88;AC_ami=602;AN_ami=898;AF_ami=0.670379;nhomalt_ami=199;AC_oth=890;AN_oth=2144;AF_oth=0.415112;nhomalt_oth=189;AC_male=26963;AN_male=69246;AF_male=0.38938;nhomalt_male=6005;AC_ami_female=318;AN_ami_female=470;AF_ami_female=0.676596;nhomalt_ami_female=105;AC_afr=7552;AN_afr=41920;AF_afr=0.180153;nhomalt_afr=676;AC_eas_male=467;AN_eas_male=1682;AF_eas_male=0.277646;nhomalt_eas_male=66;AC_sas=1398;AN_sas=3022;AF_sas=0.462608;nhomalt_sas=341;AC_nfe_female=19250;AN_nfe_female=37366;AF_nfe_female=0.515174;nhomalt_nfe_female=4932;AC_asj_male=776;AN_asj_male=1560;AF_asj_male=0.497436;nhomalt_asj_male=205;AC_raw=56009;AN_raw=143304;AF_raw=0.39084;nhomalt_raw=12530;AC_oth_male=441;AN_oth_male=1052;AF_oth_male=0.419202;nhomalt_oth_male=101;AC_nfe_male=13963;AN_nfe_male=27146;AF_nfe_male=0.514367;nhomalt_nfe_male=3573;AC_asj=1586;AN_asj=3318;AF_asj=0.477999;nhomalt_asj=392;AC_amr_male=2677;AN_amr_male=7736;AF_amr_male=0.346044;nhomalt_amr_male=507;nhomalt=12496;AC_amr_female=2057;AN_amr_female=5896;AF_amr_female=0.348881;nhomalt_amr_female=364;AC_sas_female=247;AN_sas_female=564;AF_sas_female=0.437943;nhomalt_sas_female=58;AC_fin=5049;AN_fin=10404;AF_fin=0.485294;nhomalt_fin=1204;AC_afr_female=4162;AN_afr_female=22634;AF_afr_female=0.183883;nhomalt_afr_female=392;AC_sas_male=1151;AN_sas_male=2458;AF_sas_male=0.468267;nhomalt_sas_male=283;AC_amr=4734;AN_amr=13632;AF_amr=0.347271;nhomalt_amr=871;AC_nfe=33213;AN_nfe=64512;AF_nfe=0.514834;nhomalt_nfe=8505;AC_eas=860;AN_eas=3126;AF_eas=0.275112;nhomalt_eas=119;AC_ami_male=284;AN_ami_male=428;AF_ami_male=0.663551;nhomalt_ami_male=94;AC_fin_female=1235;AN_fin_female=2506;AF_fin_female=0.492817;nhomalt_fin_female=312;faf95_afr=0.176756;faf99_afr=0.176756;faf95_sas=0.442446;faf99_sas=0.442446;faf95_adj=0.388146;faf99_adj=0.388146;faf95_amr=0.339011;faf99_amr=0.33901;faf95_nfe=0.510196;faf99_nfe=0.510196;faf95_eas=0.259865;faf99_eas=0.259865;vep=T|upstream_gene_variant|MODIFIER|CDH17|ENSG00000079112|Transcript|ENST00000450165|protein_coding|||,T|regulatory_region_variant|MODIFIER|||RegulatoryFeature|ENSR00000862503|promoter_flanking_region|||
chr8	94876079	rs1129152	C	T	62824300	PASS	AC=55527;AN=142918;AF=0.388523;variant_type=snv;n_alt_alleles=1;ReadPosRankSum=0.351;MQRankSum=-0.013;RAW_MQ=1.19176e+10;DP=3280394;MQ_DP=3310717;VarDP=3280394;MQ=59.9974;QD=19.1515;FS=9.64327e-16;SB=609414,585266,1059829,1025885;InbreedingCoeff=0.0272118;AS_VQSLOD=23.2538;POSITIVE_TRAIN_SITE;culprit=AS_FS;SOR=0.685;AC_asj_female=703;AN_asj_female=1762;AF_asj_female=0.398978;nhomalt_asj_female=150;AC_eas_female=953;AN_eas_female=1448;AF_eas_female=0.658149;nhomalt_eas_female=311;AC_afr_male=5353;AN_afr_male=19266;AF_afr_male=0.277847;nhomalt_afr_male=745;AC_female=28392;AN_female=73700;AF_female=0.385237;nhomalt_female=5663;AC_fin_male=3337;AN_fin_male=7880;AF_fin_male=0.423477;nhomalt_fin_male=703;AC_oth_female=474;AN_oth_female=1098;AF_oth_female=0.431694;nhomalt_oth_female=113;AC_ami=463;AN_ami=898;AF_ami=0.51559;nhomalt_ami=119;AC_oth=914;AN_oth=2152;AF_oth=0.424721;nhomalt_oth=199;AC_male=27135;AN_male=69218;AF_male=0.392022;nhomalt_male=5577;AC_ami_female=245;AN_ami_female=470;AF_ami_female=0.521277;nhomalt_ami_female=63;AC_afr=11813;AN_afr=41878;AF_afr=0.282081;nhomalt_afr=1658;AC_eas_male=1078;AN_eas_male=1680;AF_eas_male=0.641667;nhomalt_eas_male=346;AC_sas=1593;AN_sas=3040;AF_sas=0.524013;nhomalt_sas=417;AC_nfe_female=15427;AN_nfe_female=37340;AF_nfe_female=0.413149;nhomalt_nfe_female=3171;AC_asj_male=672;AN_asj_male=1562;AF_asj_male=0.430218;nhomalt_asj_male=142;AC_raw=55672;AN_raw=143320;AF_raw=0.388445;nhomalt_raw=11276;AC_oth_male=440;AN_oth_male=1054;AF_oth_male=0.417457;nhomalt_oth_male=86;AC_nfe_male=11235;AN_nfe_male=27138;AF_nfe_male=0.413995;nhomalt_nfe_male=2321;AC_asj=1375;AN_asj=3324;AF_asj=0.413658;nhomalt_asj=292;AC_amr_male=3498;AN_amr_male=7734;AF_amr_male=0.452289;nhomalt_amr_male=838;nhomalt=11240;AC_amr_female=2819;AN_amr_female=5904;AF_amr_female=0.477473;nhomalt_amr_female=658;AC_sas_female=289;AN_sas_female=564;AF_sas_female=0.512411;nhomalt_sas_female=77;AC_fin=4359;AN_fin=10382;AF_fin=0.419861;nhomalt_fin=910;AC_afr_female=6460;AN_afr_female=22612;AF_afr_female=0.285689;nhomalt_afr_female=913;AC_sas_male=1304;AN_sas_male=2476;AF_sas_male=0.526656;nhomalt_sas_male=340;AC_amr=6317;AN_amr=13638;AF_amr=0.463191;nhomalt_amr=1496;AC_nfe=26662;AN_nfe=64478;AF_nfe=0.413505;nhomalt_nfe=5492;AC_eas=2031;AN_eas=3128;AF_eas=0.649297;nhomalt_eas=657;AC_ami_male=218;AN_ami_male=428;AF_ami_male=0.509346;nhomalt_ami_male=56;AC_fin_female=1022;AN_fin_female=2502;AF_fin_female=0.408473;nhomalt_fin_female=207;faf95_afr=0.277825;faf99_afr=0.277825;faf95_sas=0.502606;faf99_sas=0.502605;faf95_adj=0.385815;faf99_adj=0.385815;faf95_amr=0.453647;faf99_amr=0.453646;faf95_nfe=0.409348;faf99_nfe=0.409348;faf95_eas=0.625781;faf99_eas=0.625781;vep=T|downstream_gene_variant|MODIFIER|CCNE2|ENSG00000175305|Transcript|ENST00000308108|protein_coding|||,T|3_prime_UTR_variant&NMD_transcript_variant|MODIFIER|INTS8|ENSG00000164941|Transcript|ENST00000343161|nonsense_mediated_decay|26/29||,T|downstream_gene_variant|MODIFIER|INTS8|ENSG00000164941|Transcript|ENST00000517918|processed_transcript|||,T|downstream_gene_variant|MODIFIER|INTS8|ENSG00000164941|Transcript|ENST00000519736|retained_intron|||,T|downstream_gene_variant|MODIFIER|CCNE2|ENSG00000175305|Transcript|ENST00000520509|protein_coding|||,T|synonymous_variant|LOW|INTS8|ENSG00000164941|Transcript|ENST00000520526|protein_coding|19/22||,T|non_coding_transcript_exon_variant|MODIFIER|INTS8|ENSG00000164941|Transcript|ENST00000521155|retained_intron|6/6||,T|3_prime_UTR_variant&NMD_transcript_variant|MODIFIER|INTS8|ENSG00000164941|Transcript|ENST00000523206|nonsense_mediated_decay|25/28||,T|downstream_gene_variant|MODIFIER|INTS8|ENSG00000164941|Transcript|ENST00000523352|retained_intron|||,T|synonymous_variant|LOW|INTS8|ENSG00000164941|Transcript|ENST00000523731|protein_coding|24/27||,T|non_coding_transcript_exon_variant|MODIFIER|INTS8|ENSG00000164941|Transcript|ENST00000523998|retained_intron|1/2||,T|3_prime_UTR_variant&NMD_transcript_variant|MODIFIER|INTS8|ENSG00000164941|Transcript|ENST00000524333|nonsense_mediated_decay|23/26||,T|regulatory_region_variant|MODIFIER|||RegulatoryFeature|ENSR00000862628|promoter_flanking_region|||
chr8	95127389	rs1470769	C	T	51525400	PASS	AC=49437;AN=142942;AF=0.345854;variant_type=snv;n_alt_alleles=1;ReadPosRankSum=0.34;MQRankSum=-0.011;RAW_MQ=1.02846e+10;DP=2829742;MQ_DP=2857116;VarDP=2829742;MQ=59.9972;QD=18.2085;FS=4.82164e-16;SB=551439,536538,888064,853701;InbreedingCoeff=0.0542389;AS_VQSLOD=23.0924;POSITIVE_TRAIN_SITE;culprit=AS_FS;SOR=0.705;AC_asj_female=675;AN_asj_female=1762;AF_asj_female=0.383087;nhomalt_asj_female=129;AC_eas_female=446;AN_eas_female=1444;AF_eas_female=0.308864;nhomalt_eas_female=77;AC_afr_male=9561;AN_afr_male=19278;AF_afr_male=0.495954;nhomalt_afr_male=2343;AC_female=26207;AN_female=73720;AF_female=0.355494;nhomalt_female=5117;AC_fin_male=1761;AN_fin_male=7876;AF_fin_male=0.223591;nhomalt_fin_male=184;AC_oth_female=422;AN_oth_female=1096;AF_oth_female=0.385036;nhomalt_oth_female=80;AC_ami=228;AN_ami=900;AF_ami=0.253333;nhomalt_ami=25;AC_oth=787;AN_oth=2148;AF_oth=0.366387;nhomalt_oth=141;AC_male=23230;AN_male=69222;AF_male=0.335587;nhomalt_male=4299;AC_ami_female=103;AN_ami_female=470;AF_ami_female=0.219149;nhomalt_ami_female=6;AC_afr=20802;AN_afr=41896;AF_afr=0.496515;nhomalt_afr=5181;AC_eas_male=484;AN_eas_male=1672;AF_eas_male=0.289474;nhomalt_eas_male=67;AC_sas=589;AN_sas=3042;AF_sas=0.193623;nhomalt_sas=58;AC_nfe_female=11152;AN_nfe_female=37368;AF_nfe_female=0.298437;nhomalt_nfe_female=1700;AC_asj_male=558;AN_asj_male=1558;AF_asj_male=0.358151;nhomalt_asj_male=100;AC_raw=49577;AN_raw=143306;AF_raw=0.345952;nhomalt_raw=9455;AC_oth_male=365;AN_oth_male=1052;AF_oth_male=0.346958;nhomalt_oth_male=61;AC_nfe_male=8088;AN_nfe_male=27144;AF_nfe_male=0.297966;nhomalt_nfe_male=1241;AC_asj=1233;AN_asj=3320;AF_asj=0.371386;nhomalt_asj=229;AC_amr_male=1828;AN_amr_male=7734;AF_amr_male=0.236359;nhomalt_amr_male=243;nhomalt=9416;AC_amr_female=1429;AN_amr_female=5900;AF_amr_female=0.242203;nhomalt_amr_female=200;AC_sas_female=129;AN_sas_female=564;AF_sas_female=0.228723;nhomalt_sas_female=17;AC_fin=2371;AN_fin=10374;AF_fin=0.228552;nhomalt_fin=254;AC_afr_female=11241;AN_afr_female=22618;AF_afr_female=0.496994;nhomalt_afr_female=2838;AC_sas_male=460;AN_sas_male=2478;AF_sas_male=0.185634;nhomalt_sas_male=41;AC_amr=3257;AN_amr=13634;AF_amr=0.238888;nhomalt_amr=443;AC_nfe=19240;AN_nfe=64512;AF_nfe=0.298239;nhomalt_nfe=2941;AC_eas=930;AN_eas=3116;AF_eas=0.29846;nhomalt_eas=144;AC_ami_male=125;AN_ami_male=430;AF_ami_male=0.290698;nhomalt_ami_male=19;AC_fin_female=610;AN_fin_female=2498;AF_fin_female=0.244195;nhomalt_fin_female=70;faf95_afr=0.490866;faf99_afr=0.490866;faf95_sas=0.180689;faf99_sas=0.180689;faf95_adj=0.343298;faf99_adj=0.343298;faf95_amr=0.232045;faf99_amr=0.232044;faf95_nfe=0.29471;faf99_nfe=0.294711;faf95_eas=0.282546;faf99_eas=0.282546;vep=T|regulatory_region_variant|MODIFIER|||RegulatoryFeature|ENSR00000862692|promoter_flanking_region|||,T|intergenic_variant|MODIFIER|||Intergenic|||||
chr8	95199841	rs2439636	A	G	72756400	PASS	AC=67517;AN=143026;AF=0.472061;variant_type=snv;n_alt_alleles=1;ReadPosRankSum=0.38;MQRankSum=-0.035;RAW_MQ=1.34194e+10;DP=3694278;MQ_DP=3728040;VarDP=3694278;MQ=59.9966;QD=19.6944;FS=1.44649e-15;SB=679736,598910,1286181,1129451;InbreedingCoeff=0.00591233;AS_VQSLOD=23.4655;POSITIVE_TRAIN_SITE;culprit=AS_FS;SOR=0.697;AC_asj_female=841;AN_asj_female=1758;AF_asj_female=0.478385;nhomalt_asj_female=195;AC_eas_female=454;AN_eas_female=1444;AF_eas_female=0.314404;nhomalt_eas_female=80;AC_afr_male=9819;AN_afr_male=19284;AF_afr_male=0.509179;nhomalt_afr_male=2500;AC_female=34882;AN_female=73720;AF_female=0.473169;nhomalt_female=8297;AC_fin_male=3352;AN_fin_male=7924;AF_fin_male=0.423019;nhomalt_fin_male=706;AC_oth_female=493;AN_oth_female=1098;AF_oth_female=0.448998;nhomalt_oth_female=109;AC_ami=447;AN_ami=894;AF_ami=0.5;nhomalt_ami=108;AC_oth=955;AN_oth=2150;AF_oth=0.444186;nhomalt_oth=211;AC_male=32635;AN_male=69306;AF_male=0.470883;nhomalt_male=7739;AC_ami_female=229;AN_ami_female=466;AF_ami_female=0.491416;nhomalt_ami_female=55;AC_afr=21234;AN_afr=41922;AF_afr=0.506512;nhomalt_afr=5435;AC_eas_male=525;AN_eas_male=1674;AF_eas_male=0.31362;nhomalt_eas_male=83;AC_sas=1554;AN_sas=3040;AF_sas=0.511184;nhomalt_sas=401;AC_nfe_female=17592;AN_nfe_female=37346;AF_nfe_female=0.471054;nhomalt_nfe_female=4125;AC_asj_male=793;AN_asj_male=1562;AF_asj_male=0.507682;nhomalt_asj_male=198;AC_raw=67677;AN_raw=143342;AF_raw=0.472137;nhomalt_raw=16082;AC_oth_male=462;AN_oth_male=1052;AF_oth_male=0.439163;nhomalt_oth_male=102;AC_nfe_male=12785;AN_nfe_male=27168;AF_nfe_male=0.47059;nhomalt_nfe_male=2996;AC_asj=1634;AN_asj=3320;AF_asj=0.492169;nhomalt_asj=393;AC_amr_male=3401;AN_amr_male=7740;AF_amr_male=0.439406;nhomalt_amr_male=758;nhomalt=16036;AC_amr_female=2551;AN_amr_female=5904;AF_amr_female=0.43208;nhomalt_amr_female=542;AC_sas_female=274;AN_sas_female=566;AF_sas_female=0.484099;nhomalt_sas_female=58;AC_fin=4385;AN_fin=10424;AF_fin=0.420664;nhomalt_fin=904;AC_afr_female=11415;AN_afr_female=22638;AF_afr_female=0.504241;nhomalt_afr_female=2935;AC_sas_male=1280;AN_sas_male=2474;AF_sas_male=0.517381;nhomalt_sas_male=343;AC_amr=5952;AN_amr=13644;AF_amr=0.436236;nhomalt_amr=1300;AC_nfe=30377;AN_nfe=64514;AF_nfe=0.470859;nhomalt_nfe=7121;AC_eas=979;AN_eas=3118;AF_eas=0.313983;nhomalt_eas=163;AC_ami_male=218;AN_ami_male=428;AF_ami_male=0.509346;nhomalt_ami_male=53;AC_fin_female=1033;AN_fin_female=2500;AF_fin_female=0.4132;nhomalt_fin_female=198;faf95_afr=0.500807;faf99_afr=0.500808;faf95_sas=0.490042;faf99_sas=0.490043;faf95_adj=0.469076;faf99_adj=0.469076;faf95_amr=0.426976;faf99_amr=0.426976;faf95_nfe=0.466424;faf99_nfe=0.466424;faf95_eas=0.297661;faf99_eas=0.297662;vep=G|upstream_gene_variant|MODIFIER|C8orf37-AS1|ENSG00000253773|Transcript|ENST00000517655|lincRNA|||,G|regulatory_region_variant|MODIFIER|||RegulatoryFeature|ENSR00000862706|TF_binding_site|||,G|TF_binding_site_variant|MODIFIER|||MotifFeature|ENSM00173148434||||,G|TF_binding_site_variant|MODIFIER|||MotifFeature|ENSM00175059826||||
chr8	95673067	rs7013599	A	G	67289900	PASS	AC=60419;AN=143070;AF=0.422304;variant_type=snv;n_alt_alleles=1;ReadPosRankSum=0.323;MQRankSum=-0.024;RAW_MQ=1.25675e+10;DP=3466916;MQ_DP=3491277;VarDP=3466916;MQ=59.9974;QD=19.4091;FS=0;SB=615426,620074,1110169,1121247;InbreedingCoeff=0.026986;AS_VQSLOD=21.8211;culprit=AS_FS;SOR=0.696;AC_asj_female=858;AN_asj_female=1760;AF_asj_female=0.4875;nhomalt_asj_female=209;AC_eas_female=459;AN_eas_female=1444;AF_eas_female=0.317867;nhomalt_eas_female=78;AC_afr_male=5986;AN_afr_male=19312;AF_afr_male=0.309963;nhomalt_afr_male=936;AC_female=31233;AN_female=73760;AF_female=0.423441;nhomalt_female=6821;AC_fin_male=3616;AN_fin_male=7912;AF_fin_male=0.457027;nhomalt_fin_male=820;AC_oth_female=502;AN_oth_female=1098;AF_oth_female=0.457195;nhomalt_oth_female=114;AC_ami=351;AN_ami=898;AF_ami=0.390869;nhomalt_ami=73;AC_oth=963;AN_oth=2148;AF_oth=0.448324;nhomalt_oth=215;AC_male=29186;AN_male=69310;AF_male=0.421094;nhomalt_male=6402;AC_ami_female=184;AN_ami_female=468;AF_ami_female=0.393162;nhomalt_ami_female=43;AC_afr=13102;AN_afr=41976;AF_afr=0.312131;nhomalt_afr=2025;AC_eas_male=495;AN_eas_male=1672;AF_eas_male=0.296053;nhomalt_eas_male=76;AC_sas=1022;AN_sas=3040;AF_sas=0.336184;nhomalt_sas=175;AC_nfe_female=18147;AN_nfe_female=37358;AF_nfe_female=0.485759;nhomalt_nfe_female=4369;AC_asj_male=717;AN_asj_male=1560;AF_asj_male=0.459615;nhomalt_asj_male=161;AC_raw=60535;AN_raw=143344;AF_raw=0.422306;nhomalt_raw=13254;AC_oth_male=461;AN_oth_male=1050;AF_oth_male=0.439048;nhomalt_oth_male=101;AC_nfe_male=13295;AN_nfe_male=27158;AF_nfe_male=0.489543;nhomalt_nfe_male=3295;AC_asj=1575;AN_asj=3320;AF_asj=0.474398;nhomalt_asj=370;AC_amr_male=3612;AN_amr_male=7740;AF_amr_male=0.466667;nhomalt_amr_male=842;nhomalt=13223;AC_amr_female=2648;AN_amr_female=5902;AF_amr_female=0.448661;nhomalt_amr_female=631;AC_sas_female=185;AN_sas_female=564;AF_sas_female=0.328014;nhomalt_sas_female=34;AC_fin=4750;AN_fin=10414;AF_fin=0.456117;nhomalt_fin=1074;AC_afr_female=7116;AN_afr_female=22664;AF_afr_female=0.313978;nhomalt_afr_female=1089;AC_sas_male=837;AN_sas_male=2476;AF_sas_male=0.338045;nhomalt_sas_male=141;AC_amr=6260;AN_amr=13642;AF_amr=0.458877;nhomalt_amr=1473;AC_nfe=31442;AN_nfe=64516;AF_nfe=0.487352;nhomalt_nfe=7664;AC_eas=954;AN_eas=3116;AF_eas=0.306162;nhomalt_eas=154;AC_ami_male=167;AN_ami_male=430;AF_ami_male=0.388372;nhomalt_ami_male=30;AC_fin_female=1134;AN_fin_female=2502;AF_fin_female=0.453237;nhomalt_fin_female=254;faf95_afr=0.307659;faf99_afr=0.307658;faf95_sas=0.319075;faf99_sas=0.319075;faf95_adj=0.419482;faf99_adj=0.419481;faf95_amr=0.449379;faf99_amr=0.449379;faf95_nfe=0.48284;faf99_nfe=0.482839;faf95_eas=0.290042;faf99_eas=0.290041;vep=G|intron_variant&non_coding_transcript_variant|MODIFIER|C8orf37-AS1|ENSG00000253773|Transcript|ENST00000517437|lincRNA||2/3|
chr8	95761034	rs4263730	A	C	77216000	PASS	AC=75495;AN=142882;AF=0.528373;variant_type=snv;n_alt_alleles=1;ReadPosRankSum=0.415;MQRankSum=-0.017;RAW_MQ=1.36149e+10;DP=3746468;MQ_DP=3782264;VarDP=3746468;MQ=59.9972;QD=20.6104;FS=0;SB=602660,596794,1271112,1275902;InbreedingCoeff=0.0219123;AS_VQSLOD=24.0524;POSITIVE_TRAIN_SITE;culprit=AS_FS;SOR=0.687;AC_asj_female=742;AN_asj_female=1762;AF_asj_female=0.421112;nhomalt_asj_female=159;AC_eas_female=678;AN_eas_female=1444;AF_eas_female=0.469529;nhomalt_eas_female=159;AC_afr_male=12210;AN_afr_male=19252;AF_afr_male=0.63422;nhomalt_afr_male=3851;AC_female=38936;AN_female=73686;AF_female=0.528404;nhomalt_female=10476;AC_fin_male=4256;AN_fin_male=7868;AF_fin_male=0.540925;nhomalt_fin_male=1148;AC_oth_female=556;AN_oth_female=1094;AF_oth_female=0.508227;nhomalt_oth_female=149;AC_ami=342;AN_ami=900;AF_ami=0.38;nhomalt_ami=61;AC_oth=1111;AN_oth=2146;AF_oth=0.517707;nhomalt_oth=295;AC_male=36559;AN_male=69196;AF_male=0.52834;nhomalt_male=9845;AC_ami_female=188;AN_ami_female=470;AF_ami_female=0.4;nhomalt_ami_female=38;AC_afr=26676;AN_afr=41860;AF_afr=0.637267;nhomalt_afr=8468;AC_eas_male=763;AN_eas_male=1676;AF_eas_male=0.455251;nhomalt_eas_male=186;AC_sas=1643;AN_sas=3034;AF_sas=0.541529;nhomalt_sas=454;AC_nfe_female=18000;AN_nfe_female=37356;AF_nfe_female=0.48185;nhomalt_nfe_female=4331;AC_asj_male=719;AN_asj_male=1560;AF_asj_male=0.460897;nhomalt_asj_male=167;AC_raw=75776;AN_raw=143330;AF_raw=0.528682;nhomalt_raw=20422;AC_oth_male=555;AN_oth_male=1052;AF_oth_male=0.527567;nhomalt_oth_male=146;AC_nfe_male=13072;AN_nfe_male=27158;AF_nfe_male=0.481331;nhomalt_nfe_male=3139;AC_asj=1461;AN_asj=3322;AF_asj=0.439795;nhomalt_asj=326;AC_amr_male=3503;AN_amr_male=7724;AF_amr_male=0.453521;nhomalt_amr_male=812;nhomalt=20321;AC_amr_female=2670;AN_amr_female=5892;AF_amr_female=0.453157;nhomalt_amr_female=595;AC_sas_female=316;AN_sas_female=558;AF_sas_female=0.566308;nhomalt_sas_female=81;AC_fin=5576;AN_fin=10370;AF_fin=0.537705;nhomalt_fin=1495;AC_afr_female=14466;AN_afr_female=22608;AF_afr_female=0.639862;nhomalt_afr_female=4617;AC_sas_male=1327;AN_sas_male=2476;AF_sas_male=0.535945;nhomalt_sas_male=373;AC_amr=6173;AN_amr=13616;AF_amr=0.453364;nhomalt_amr=1407;AC_nfe=31072;AN_nfe=64514;AF_nfe=0.481632;nhomalt_nfe=7470;AC_eas=1441;AN_eas=3120;AF_eas=0.461859;nhomalt_eas=345;AC_ami_male=154;AN_ami_male=430;AF_ami_male=0.35814;nhomalt_ami_male=23;AC_fin_female=1320;AN_fin_female=2502;AF_fin_female=0.527578;nhomalt_fin_female=347;faf95_afr=0.630863;faf99_afr=0.630863;faf95_sas=0.519743;faf99_sas=0.519743;faf95_adj=0.525213;faf99_adj=0.525214;faf95_amr=0.443914;faf99_amr=0.443914;faf95_nfe=0.477146;faf99_nfe=0.477146;faf95_eas=0.442029;faf99_eas=0.44203;vep=C|intron_variant&non_coding_transcript_variant|MODIFIER|C8orf37-AS1|ENSG00000253773|Transcript|ENST00000517437|lincRNA||2/3|
chr8	95884497	rs1994222	C	T	76070500	PASS	AC=74817;AN=142886;AF=0.523613;variant_type=snv;n_alt_alleles=1;ReadPosRankSum=0.322;MQRankSum=0;RAW_MQ=1.33472e+10;DP=3675029;MQ_DP=3707950;VarDP=3675029;MQ=59.9968;QD=20.6993;FS=0;SB=544052,640938,1146780,1343259;InbreedingCoeff=0.00227002;AS_VQSLOD=23.7957;POSITIVE_TRAIN_SITE;culprit=AS_FS;SOR=0.687;AC_asj_female=834;AN_asj_female=1762;AF_asj_female=0.473326;nhomalt_asj_female=193;AC_eas_female=721;AN_eas_female=1442;AF_eas_female=0.5;nhomalt_eas_female=166;AC_afr_male=11036;AN_afr_male=19236;AF_afr_male=0.573716;nhomalt_afr_male=3177;AC_female=38590;AN_female=73688;AF_female=0.523694;nhomalt_female=10099;AC_fin_male=3997;AN_fin_male=7910;AF_fin_male=0.50531;nhomalt_fin_male=1004;AC_oth_female=573;AN_oth_female=1098;AF_oth_female=0.521858;nhomalt_oth_female=152;AC_ami=312;AN_ami=896;AF_ami=0.348214;nhomalt_ami=54;AC_oth=1106;AN_oth=2146;AF_oth=0.515377;nhomalt_oth=286;AC_male=36227;AN_male=69198;AF_male=0.523527;nhomalt_male=9518;AC_ami_female=155;AN_ami_female=468;AF_ami_female=0.331197;nhomalt_ami_female=28;AC_afr=23943;AN_afr=41850;AF_afr=0.572115;nhomalt_afr=6799;AC_eas_male=837;AN_eas_male=1678;AF_eas_male=0.498808;nhomalt_eas_male=212;AC_sas=1723;AN_sas=3024;AF_sas=0.569775;nhomalt_sas=500;AC_nfe_female=18765;AN_nfe_female=37354;AF_nfe_female=0.502356;nhomalt_nfe_female=4694;AC_asj_male=762;AN_asj_male=1562;AF_asj_male=0.487836;nhomalt_asj_male=200;AC_raw=75072;AN_raw=143336;AF_raw=0.523748;nhomalt_raw=19700;AC_oth_male=533;AN_oth_male=1048;AF_oth_male=0.508588;nhomalt_oth_male=134;AC_nfe_male=13556;AN_nfe_male=27144;AF_nfe_male=0.499411;nhomalt_nfe_male=3356;AC_asj=1596;AN_asj=3324;AF_asj=0.480144;nhomalt_asj=393;AC_amr_male=3939;AN_amr_male=7730;AF_amr_male=0.509573;nhomalt_amr_male=1004;nhomalt=19617;AC_amr_female=3011;AN_amr_female=5886;AF_amr_female=0.511553;nhomalt_amr_female=790;AC_sas_female=313;AN_sas_female=562;AF_sas_female=0.55694;nhomalt_sas_female=95;AC_fin=5308;AN_fin=10412;AF_fin=0.509796;nhomalt_fin=1363;AC_afr_female=12907;AN_afr_female=22614;AF_afr_female=0.570753;nhomalt_afr_female=3622;AC_sas_male=1410;AN_sas_male=2462;AF_sas_male=0.572705;nhomalt_sas_male=405;AC_amr=6950;AN_amr=13616;AF_amr=0.510429;nhomalt_amr=1794;AC_nfe=32321;AN_nfe=64498;AF_nfe=0.501116;nhomalt_nfe=8050;AC_eas=1558;AN_eas=3120;AF_eas=0.499359;nhomalt_eas=378;AC_ami_male=157;AN_ami_male=428;AF_ami_male=0.366822;nhomalt_ami_male=26;AC_fin_female=1311;AN_fin_female=2502;AF_fin_female=0.523981;nhomalt_fin_female=359;faf95_afr=0.566046;faf99_afr=0.566047;faf95_sas=0.547386;faf99_sas=0.547387;faf95_adj=0.520468;faf99_adj=0.520468;faf95_amr=0.500399;faf99_amr=0.500399;faf95_nfe=0.49654;faf99_nfe=0.49654;faf95_eas=0.478733;faf99_eas=0.478733;vep=T|intergenic_variant|MODIFIER|||Intergenic|||||
chr8	96157099	rs2514527	C	A	102189000	PASS	AC=91742;AN=143078;AF=0.641203;variant_type=snv;n_alt_alleles=1;ReadPosRankSum=0.351;MQRankSum=-0.012;RAW_MQ=1.59921e+10;DP=4400913;MQ_DP=4442721;VarDP=4400913;MQ=59.9969;QD=23.2201;FS=0;SB=527828,599774,1539402,1733909;InbreedingCoeff=0.0606301;AS_VQSLOD=24.9658;POSITIVE_TRAIN_SITE;culprit=AS_FS;SOR=0.684;AC_asj_female=1212;AN_asj_female=1760;AF_asj_female=0.688636;nhomalt_asj_female=423;AC_eas_female=407;AN_eas_female=1438;AF_eas_female=0.283032;nhomalt_eas_female=63;AC_afr_male=14866;AN_afr_male=19298;AF_afr_male=0.770339;nhomalt_afr_male=5704;AC_female=47912;AN_female=73762;AF_female=0.649549;nhomalt_female=16025;AC_fin_male=4416;AN_fin_male=7914;AF_fin_male=0.557998;nhomalt_fin_male=1246;AC_oth_female=652;AN_oth_female=1100;AF_oth_female=0.592727;nhomalt_oth_female=200;AC_ami=596;AN_ami=896;AF_ami=0.665179;nhomalt_ami=205;AC_oth=1304;AN_oth=2154;AF_oth=0.605385;nhomalt_oth=403;AC_male=43830;AN_male=69316;AF_male=0.632322;nhomalt_male=14375;AC_ami_female=309;AN_ami_female=468;AF_ami_female=0.660256;nhomalt_ami_female=109;AC_afr=32392;AN_afr=41968;AF_afr=0.771826;nhomalt_afr=12500;AC_eas_male=424;AN_eas_male=1680;AF_eas_male=0.252381;nhomalt_eas_male=61;AC_sas=1852;AN_sas=3038;AF_sas=0.609612;nhomalt_sas=582;AC_nfe_female=23247;AN_nfe_female=37358;AF_nfe_female=0.622276;nhomalt_nfe_female=7208;AC_asj_male=1044;AN_asj_male=1560;AF_asj_male=0.669231;nhomalt_asj_male=354;AC_raw=91914;AN_raw=143354;AF_raw=0.641168;nhomalt_raw=30466;AC_oth_male=652;AN_oth_male=1054;AF_oth_male=0.618596;nhomalt_oth_male=203;AC_nfe_male=17061;AN_nfe_male=27164;AF_nfe_male=0.628074;nhomalt_nfe_male=5360;AC_asj=2256;AN_asj=3320;AF_asj=0.679518;nhomalt_asj=777;AC_amr_male=3566;AN_amr_male=7744;AF_amr_male=0.460486;nhomalt_amr_male=875;nhomalt=30400;AC_amr_female=2805;AN_amr_female=5902;AF_amr_female=0.475263;nhomalt_amr_female=710;AC_sas_female=338;AN_sas_female=564;AF_sas_female=0.599291;nhomalt_sas_female=106;AC_fin=5832;AN_fin=10416;AF_fin=0.559908;nhomalt_fin=1656;AC_afr_female=17526;AN_afr_female=22670;AF_afr_female=0.773092;nhomalt_afr_female=6796;AC_sas_male=1514;AN_sas_male=2474;AF_sas_male=0.611964;nhomalt_sas_male=476;AC_amr=6371;AN_amr=13646;AF_amr=0.466877;nhomalt_amr=1585;AC_nfe=40308;AN_nfe=64522;AF_nfe=0.624717;nhomalt_nfe=12568;AC_eas=831;AN_eas=3118;AF_eas=0.266517;nhomalt_eas=124;AC_ami_male=287;AN_ami_male=428;AF_ami_male=0.670561;nhomalt_ami_male=96;AC_fin_female=1416;AN_fin_female=2502;AF_fin_female=0.565947;nhomalt_fin_female=410;faf95_afr=0.764786;faf99_afr=0.764785;faf95_sas=0.586499;faf99_sas=0.5865;faf95_adj=0.637724;faf99_adj=0.637724;faf95_amr=0.457297;faf99_amr=0.457296;faf95_nfe=0.619608;faf99_nfe=0.619607;faf95_eas=0.251494;faf99_eas=0.251493;vep=A|intron_variant|MODIFIER|GDF6|ENSG00000156466|Transcript|ENST00000287020|protein_coding||1/1|,A|intron_variant|MODIFIER|GDF6|ENSG00000156466|Transcript|ENST00000620978|protein_coding||1/3|,A|intron_variant|MODIFIER|GDF6|ENSG00000156466|Transcript|ENST00000621429|protein_coding||1/2|
chr8	96317138	rs13255914	C	A	55566400	PASS	AC=64381;AN=141758;AF=0.454161;variant_type=snv;n_alt_alleles=1;ReadPosRankSum=-0.052;MQRankSum=-0.029;RAW_MQ=1.06179e+10;DP=2912554;MQ_DP=2953234;VarDP=2912554;MQ=59.9611;QD=19.0782;FS=9.64327e-16;SB=582018,460738,1043970,825828;InbreedingCoeff=0.0231566;AS_VQSLOD=20.909;POSITIVE_TRAIN_SITE;culprit=AS_FS;SOR=0.694;AC_asj_female=769;AN_asj_female=1754;AF_asj_female=0.438426;nhomalt_asj_female=166;AC_eas_female=149;AN_eas_female=1438;AF_eas_female=0.103616;nhomalt_eas_female=7;AC_afr_male=8624;AN_afr_male=19008;AF_afr_male=0.453704;nhomalt_afr_male=1950;AC_female=33409;AN_female=73190;AF_female=0.456469;nhomalt_female=7816;AC_fin_male=3739;AN_fin_male=7748;AF_fin_male=0.482576;nhomalt_fin_male=904;AC_oth_female=468;AN_oth_female=1088;AF_oth_female=0.430147;nhomalt_oth_female=107;AC_ami=473;AN_ami=894;AF_ami=0.529083;nhomalt_ami=126;AC_oth=912;AN_oth=2128;AF_oth=0.428571;nhomalt_oth=196;AC_male=30972;AN_male=68568;AF_male=0.451698;nhomalt_male=7177;AC_ami_female=242;AN_ami_female=466;AF_ami_female=0.519313;nhomalt_ami_female=65;AC_afr=18697;AN_afr=41280;AF_afr=0.452931;nhomalt_afr=4224;AC_eas_male=169;AN_eas_male=1668;AF_eas_male=0.101319;nhomalt_eas_male=7;AC_sas=1115;AN_sas=3020;AF_sas=0.369205;nhomalt_sas=214;AC_nfe_female=17955;AN_nfe_female=37264;AF_nfe_female=0.481832;nhomalt_nfe_female=4366;AC_asj_male=697;AN_asj_male=1558;AF_asj_male=0.447368;nhomalt_asj_male=154;AC_raw=65019;AN_raw=143098;AF_raw=0.454367;nhomalt_raw=15182;AC_oth_male=444;AN_oth_male=1040;AF_oth_male=0.426923;nhomalt_oth_male=89;AC_nfe_male=12933;AN_nfe_male=26992;AF_nfe_male=0.479142;nhomalt_nfe_male=3178;AC_asj=1466;AN_asj=3312;AF_asj=0.442633;nhomalt_asj=320;AC_amr_male=3206;AN_amr_male=7662;AF_amr_male=0.418429;nhomalt_amr_male=648;nhomalt=14993;AC_amr_female=2392;AN_amr_female=5872;AF_amr_female=0.407357;nhomalt_amr_female=512;AC_sas_female=186;AN_sas_female=556;AF_sas_female=0.334532;nhomalt_sas_female=28;AC_fin=4914;AN_fin=10228;AF_fin=0.480446;nhomalt_fin=1195;AC_afr_female=10073;AN_afr_female=22272;AF_afr_female=0.452272;nhomalt_afr_female=2274;AC_sas_male=929;AN_sas_male=2464;AF_sas_male=0.377029;nhomalt_sas_male=186;AC_amr=5598;AN_amr=13534;AF_amr=0.413625;nhomalt_amr=1160;AC_nfe=30888;AN_nfe=64256;AF_nfe=0.480702;nhomalt_nfe=7544;AC_eas=318;AN_eas=3106;AF_eas=0.102382;nhomalt_eas=14;AC_ami_male=231;AN_ami_male=428;AF_ami_male=0.53972;nhomalt_ami_male=61;AC_fin_female=1175;AN_fin_female=2480;AF_fin_female=0.47379;nhomalt_fin_female=291;faf95_afr=0.447496;faf99_afr=0.447496;faf95_sas=0.351208;faf99_sas=0.351208;faf95_adj=0.45122;faf99_adj=0.45122;faf95_amr=0.404574;faf99_amr=0.404574;faf95_nfe=0.476211;faf99_nfe=0.476212;faf95_eas=0.0931245;faf99_eas=0.0931246;vep=A|intron_variant&NMD_transcript_variant|MODIFIER|PTDSS1|ENSG00000156471|Transcript|ENST00000337004|nonsense_mediated_decay||7/10|,A|intron_variant|MODIFIER|PTDSS1|ENSG00000156471|Transcript|ENST00000517309|protein_coding||9/12|,A|intron_variant|MODIFIER|PTDSS1|ENSG00000156471|Transcript|ENST00000522072|protein_coding||5/9|
chr8	96630984	rs750341	G	A	67388600	PASS	AC=60987;AN=142822;AF=0.427014;variant_type=snv;n_alt_alleles=1;ReadPosRankSum=0.057;MQRankSum=-0.011;RAW_MQ=1.1953e+10;DP=3299776;MQ_DP=3320679;VarDP=3299776;MQ=59.9963;QD=20.4222;FS=0;SB=480419,606888,979961,1232508;InbreedingCoeff=0.119029;AS_VQSLOD=22.2554;POSITIVE_TRAIN_SITE;culprit=AS_FS;SOR=0.689;AC_asj_female=763;AN_asj_female=1762;AF_asj_female=0.433031;nhomalt_asj_female=156;AC_eas_female=465;AN_eas_female=1444;AF_eas_female=0.322022;nhomalt_eas_female=71;AC_afr_male=3462;AN_afr_male=19252;AF_afr_male=0.179825;nhomalt_afr_male=319;AC_female=31539;AN_female=73658;AF_female=0.428182;nhomalt_female=7902;AC_fin_male=3995;AN_fin_male=7870;AF_fin_male=0.507624;nhomalt_fin_male=1012;AC_oth_female=467;AN_oth_female=1096;AF_oth_female=0.426095;nhomalt_oth_female=100;AC_ami=515;AN_ami=898;AF_ami=0.573497;nhomalt_ami=149;AC_oth=933;AN_oth=2146;AF_oth=0.434762;nhomalt_oth=206;AC_male=29448;AN_male=69164;AF_male=0.425771;nhomalt_male=7181;AC_ami_female=275;AN_ami_female=470;AF_ami_female=0.585106;nhomalt_ami_female=80;AC_afr=7549;AN_afr=41856;AF_afr=0.180356;nhomalt_afr=697;AC_eas_male=561;AN_eas_male=1676;AF_eas_male=0.334726;nhomalt_eas_male=94;AC_sas=1180;AN_sas=3022;AF_sas=0.39047;nhomalt_sas=223;AC_nfe_female=21190;AN_nfe_female=37330;AF_nfe_female=0.56764;nhomalt_nfe_female=6079;AC_asj_male=695;AN_asj_male=1558;AF_asj_male=0.446085;nhomalt_asj_male=151;AC_raw=61161;AN_raw=143316;AF_raw=0.426756;nhomalt_raw=15137;AC_oth_male=466;AN_oth_male=1050;AF_oth_male=0.44381;nhomalt_oth_male=106;AC_nfe_male=15450;AN_nfe_male=27150;AF_nfe_male=0.569061;nhomalt_nfe_male=4402;AC_asj=1458;AN_asj=3320;AF_asj=0.439157;nhomalt_asj=307;AC_amr_male=3643;AN_amr_male=7714;AF_amr_male=0.472258;nhomalt_amr_male=859;nhomalt=15083;AC_amr_female=2786;AN_amr_female=5898;AF_amr_female=0.472364;nhomalt_amr_female=646;AC_sas_female=244;AN_sas_female=556;AF_sas_female=0.438849;nhomalt_sas_female=54;AC_fin=5257;AN_fin=10368;AF_fin=0.507041;nhomalt_fin=1350;AC_afr_female=4087;AN_afr_female=22604;AF_afr_female=0.180809;nhomalt_afr_female=378;AC_sas_male=936;AN_sas_male=2466;AF_sas_male=0.379562;nhomalt_sas_male=169;AC_amr=6429;AN_amr=13612;AF_amr=0.472304;nhomalt_amr=1505;AC_nfe=36640;AN_nfe=64480;AF_nfe=0.568238;nhomalt_nfe=10481;AC_eas=1026;AN_eas=3120;AF_eas=0.328846;nhomalt_eas=165;AC_ami_male=240;AN_ami_male=428;AF_ami_male=0.560748;nhomalt_ami_male=69;AC_fin_female=1262;AN_fin_female=2498;AF_fin_female=0.505204;nhomalt_fin_female=338;faf95_afr=0.176955;faf99_afr=0.176955;faf95_sas=0.371963;faf99_sas=0.371962;faf95_adj=0.424174;faf99_adj=0.424173;faf95_amr=0.462656;faf99_amr=0.462657;faf95_nfe=0.563363;faf99_nfe=0.563364;faf95_eas=0.312143;faf99_eas=0.312143;vep=A|regulatory_region_variant|MODIFIER|||RegulatoryFeature|ENSR00000863005|CTCF_binding_site|||,A|intergenic_variant|MODIFIER|||Intergenic|||||
chr8	97174858	rs1835742	G	A	81262000	PASS	AC=71077;AN=143056;AF=0.496847;variant_type=snv;n_alt_alleles=1;ReadPosRankSum=0.37;MQRankSum=-0.024;RAW_MQ=1.38514e+10;DP=3810903;MQ_DP=3848008;VarDP=3810903;MQ=59.9969;QD=21.3235;FS=0;SB=555516,616406,1255340,1383641;InbreedingCoeff=0.115341;AS_VQSLOD=22.5435;culprit=AS_FS;SOR=0.686;AC_asj_female=927;AN_asj_female=1762;AF_asj_female=0.526107;nhomalt_asj_female=243;AC_eas_female=319;AN_eas_female=1442;AF_eas_female=0.221221;nhomalt_eas_female=32;AC_afr_male=5340;AN_afr_male=19298;AF_afr_male=0.276713;nhomalt_afr_male=749;AC_female=36560;AN_female=73734;AF_female=0.495836;nhomalt_female=10048;AC_fin_male=5846;AN_fin_male=7924;AF_fin_male=0.737759;nhomalt_fin_male=2163;AC_oth_female=514;AN_oth_female=1096;AF_oth_female=0.468978;nhomalt_oth_female=138;AC_ami=556;AN_ami=898;AF_ami=0.619154;nhomalt_ami=168;AC_oth=1028;AN_oth=2148;AF_oth=0.478585;nhomalt_oth=271;AC_male=34517;AN_male=69322;AF_male=0.497923;nhomalt_male=9661;AC_ami_female=284;AN_ami_female=468;AF_ami_female=0.606838;nhomalt_ami_female=83;AC_afr=11522;AN_afr=41932;AF_afr=0.274778;nhomalt_afr=1594;AC_eas_male=366;AN_eas_male=1684;AF_eas_male=0.21734;nhomalt_eas_male=33;AC_sas=1041;AN_sas=3036;AF_sas=0.342885;nhomalt_sas=191;AC_nfe_female=23552;AN_nfe_female=37372;AF_nfe_female=0.630204;nhomalt_nfe_female=7355;AC_asj_male=794;AN_asj_male=1562;AF_asj_male=0.508323;nhomalt_asj_male=197;AC_raw=71206;AN_raw=143338;AF_raw=0.49677;nhomalt_raw=19753;AC_oth_male=514;AN_oth_male=1052;AF_oth_male=0.488593;nhomalt_oth_male=133;AC_nfe_male=16988;AN_nfe_male=27164;AF_nfe_male=0.625387;nhomalt_nfe_male=5316;AC_asj=1721;AN_asj=3324;AF_asj=0.51775;nhomalt_asj=440;AC_amr_male=3536;AN_amr_male=7736;AF_amr_male=0.457084;nhomalt_amr_male=830;nhomalt=19709;AC_amr_female=2769;AN_amr_female=5896;AF_amr_female=0.46964;nhomalt_amr_female=646;AC_sas_female=180;AN_sas_female=564;AF_sas_female=0.319149;nhomalt_sas_female=36;AC_fin=7679;AN_fin=10424;AF_fin=0.736665;nhomalt_fin=2833;AC_afr_female=6182;AN_afr_female=22634;AF_afr_female=0.273129;nhomalt_afr_female=845;AC_sas_male=861;AN_sas_male=2472;AF_sas_male=0.348301;nhomalt_sas_male=155;AC_amr=6305;AN_amr=13632;AF_amr=0.462515;nhomalt_amr=1476;AC_nfe=40540;AN_nfe=64536;AF_nfe=0.628177;nhomalt_nfe=12671;AC_eas=685;AN_eas=3126;AF_eas=0.21913;nhomalt_eas=65;AC_ami_male=272;AN_ami_male=430;AF_ami_male=0.632558;nhomalt_ami_male=85;AC_fin_female=1833;AN_fin_female=2500;AF_fin_female=0.7332;nhomalt_fin_female=670;faf95_afr=0.270581;faf99_afr=0.270581;faf95_sas=0.325594;faf99_sas=0.325594;faf95_adj=0.493786;faf99_adj=0.493786;faf95_amr=0.452975;faf99_amr=0.452976;faf95_nfe=0.623053;faf99_nfe=0.623053;faf95_eas=0.205543;faf99_eas=0.205542;vep=A|intergenic_variant|MODIFIER|||Intergenic|||||
chr8	97459973	rs499177	C	T	68840800	PASS	AC=60759;AN=143014;AF=0.424847;variant_type=snv;n_alt_alleles=1;ReadPosRankSum=0.353;MQRankSum=-0.023;RAW_MQ=1.21811e+10;DP=3352723;MQ_DP=3383934;VarDP=3352723;MQ=59.9975;QD=20.5328;FS=0;SB=541327,555097,1115804,1140495;InbreedingCoeff=0.143012;AS_VQSLOD=23.8025;POSITIVE_TRAIN_SITE;culprit=AS_FS;SOR=0.69;AC_asj_female=811;AN_asj_female=1758;AF_asj_female=0.46132;nhomalt_asj_female=188;AC_eas_female=529;AN_eas_female=1442;AF_eas_female=0.366852;nhomalt_eas_female=86;AC_afr_male=2843;AN_afr_male=19300;AF_afr_male=0.147306;nhomalt_afr_male=246;AC_female=30854;AN_female=73738;AF_female=0.418427;nhomalt_female=7754;AC_fin_male=4695;AN_fin_male=7894;AF_fin_male=0.594756;nhomalt_fin_male=1401;AC_oth_female=494;AN_oth_female=1100;AF_oth_female=0.449091;nhomalt_oth_female=113;AC_ami=613;AN_ami=898;AF_ami=0.682628;nhomalt_ami=208;AC_oth=927;AN_oth=2148;AF_oth=0.431564;nhomalt_oth=210;AC_male=29905;AN_male=69276;AF_male=0.431679;nhomalt_male=7645;AC_ami_female=318;AN_ami_female=468;AF_ami_female=0.679487;nhomalt_ami_female=110;AC_afr=6235;AN_afr=41950;AF_afr=0.148629;nhomalt_afr=523;AC_eas_male=651;AN_eas_male=1682;AF_eas_male=0.387039;nhomalt_eas_male=123;AC_sas=1620;AN_sas=3038;AF_sas=0.533246;nhomalt_sas=453;AC_nfe_female=20703;AN_nfe_female=37354;AF_nfe_female=0.554238;nhomalt_nfe_female=5781;AC_asj_male=699;AN_asj_male=1560;AF_asj_male=0.448077;nhomalt_asj_male=152;AC_raw=60899;AN_raw=143330;AF_raw=0.424887;nhomalt_raw=15442;AC_oth_male=433;AN_oth_male=1048;AF_oth_male=0.413168;nhomalt_oth_male=97;AC_nfe_male=15052;AN_nfe_male=27146;AF_nfe_male=0.554483;nhomalt_nfe_male=4155;AC_asj=1510;AN_asj=3318;AF_asj=0.455093;nhomalt_asj=340;AC_amr_male=3889;AN_amr_male=7740;AF_amr_male=0.502455;nhomalt_amr_male=990;nhomalt=15399;AC_amr_female=2898;AN_amr_female=5902;AF_amr_female=0.49102;nhomalt_amr_female=711;AC_sas_female=272;AN_sas_female=562;AF_sas_female=0.483986;nhomalt_sas_female=70;AC_fin=6132;AN_fin=10396;AF_fin=0.589842;nhomalt_fin=1819;AC_afr_female=3392;AN_afr_female=22650;AF_afr_female=0.149757;nhomalt_afr_female=277;AC_sas_male=1348;AN_sas_male=2476;AF_sas_male=0.544426;nhomalt_sas_male=383;AC_amr=6787;AN_amr=13642;AF_amr=0.497508;nhomalt_amr=1701;AC_nfe=35755;AN_nfe=64500;AF_nfe=0.554341;nhomalt_nfe=9936;AC_eas=1180;AN_eas=3124;AF_eas=0.377721;nhomalt_eas=209;AC_ami_male=295;AN_ami_male=430;AF_ami_male=0.686047;nhomalt_ami_male=98;AC_fin_female=1437;AN_fin_female=2502;AF_fin_female=0.574341;nhomalt_fin_female=418;faf95_afr=0.145547;faf99_afr=0.145546;faf95_sas=0.511642;faf99_sas=0.511642;faf95_adj=0.422015;faf99_adj=0.422015;faf95_amr=0.487616;faf99_amr=0.487616;faf95_nfe=0.549527;faf99_nfe=0.549527;faf95_eas=0.359817;faf99_eas=0.359818;vep=T|intergenic_variant|MODIFIER|||Intergenic|||||
chr8	97795929	rs10955132	A	C	63736700	PASS	AC=67227;AN=142484;AF=0.471821;variant_type=snv;n_alt_alleles=1;ReadPosRankSum=0.261;MQRankSum=-0.017;RAW_MQ=1.19251e+10;DP=3244126;MQ_DP=3314208;VarDP=3244126;MQ=59.9847;QD=19.6468;FS=9.64327e-16;SB=648029,479202,1228056,888854;InbreedingCoeff=0.0217696;AS_VQSLOD=20.0699;culprit=AS_MQ;SOR=0.715;AC_asj_female=891;AN_asj_female=1760;AF_asj_female=0.50625;nhomalt_asj_female=225;AC_eas_female=544;AN_eas_female=1434;AF_eas_female=0.379358;nhomalt_eas_female=109;AC_afr_male=10721;AN_afr_male=19222;AF_afr_male=0.557746;nhomalt_afr_male=2989;AC_female=35099;AN_female=73530;AF_female=0.477343;nhomalt_female=8519;AC_fin_male=3518;AN_fin_male=7786;AF_fin_male=0.451837;nhomalt_fin_male=786;AC_oth_female=508;AN_oth_female=1098;AF_oth_female=0.462659;nhomalt_oth_female=104;AC_ami=438;AN_ami=896;AF_ami=0.488839;nhomalt_ami=103;AC_oth=995;AN_oth=2144;AF_oth=0.464086;nhomalt_oth=225;AC_male=32128;AN_male=68954;AF_male=0.465934;nhomalt_male=7711;AC_ami_female=229;AN_ami_female=470;AF_ami_female=0.487234;nhomalt_ami_female=56;AC_afr=23272;AN_afr=41764;AF_afr=0.557226;nhomalt_afr=6447;AC_eas_male=579;AN_eas_male=1664;AF_eas_male=0.347957;nhomalt_eas_male=123;AC_sas=937;AN_sas=3032;AF_sas=0.309037;nhomalt_sas=157;AC_nfe_female=16933;AN_nfe_female=37314;AF_nfe_female=0.453798;nhomalt_nfe_female=3897;AC_asj_male=781;AN_asj_male=1562;AF_asj_male=0.5;nhomalt_asj_male=192;AC_raw=67588;AN_raw=143206;AF_raw=0.471963;nhomalt_raw=16338;AC_oth_male=487;AN_oth_male=1046;AF_oth_male=0.465583;nhomalt_oth_male=121;AC_nfe_male=12238;AN_nfe_male=27092;AF_nfe_male=0.45172;nhomalt_nfe_male=2778;AC_asj=1672;AN_asj=3322;AF_asj=0.503311;nhomalt_asj=417;AC_amr_male=2836;AN_amr_male=7688;AF_amr_male=0.368887;nhomalt_amr_male=540;nhomalt=16230;AC_amr_female=2163;AN_amr_female=5866;AF_amr_female=0.368735;nhomalt_amr_female=400;AC_sas_female=178;AN_sas_female=564;AF_sas_female=0.315603;nhomalt_sas_female=22;AC_fin=4620;AN_fin=10268;AF_fin=0.449942;nhomalt_fin=1034;AC_afr_female=12551;AN_afr_female=22542;AF_afr_female=0.556783;nhomalt_afr_female=3458;AC_sas_male=759;AN_sas_male=2468;AF_sas_male=0.307536;nhomalt_sas_male=135;AC_amr=4999;AN_amr=13554;AF_amr=0.368821;nhomalt_amr=940;AC_nfe=29171;AN_nfe=64406;AF_nfe=0.452924;nhomalt_nfe=6675;AC_eas=1123;AN_eas=3098;AF_eas=0.362492;nhomalt_eas=232;AC_ami_male=209;AN_ami_male=426;AF_ami_male=0.49061;nhomalt_ami_male=47;AC_fin_female=1102;AN_fin_female=2482;AF_fin_female=0.443997;nhomalt_fin_female=248;faf95_afr=0.551231;faf99_afr=0.551231;faf95_sas=0.29262;faf99_sas=0.29262;faf95_adj=0.468832;faf99_adj=0.468832;faf95_amr=0.360283;faf99_amr=0.360283;faf95_nfe=0.44857;faf99_nfe=0.44857;faf95_eas=0.344884;faf99_eas=0.344885;vep=C|intron_variant|MODIFIER|LAPTM4B|ENSG00000104341|Transcript|ENST00000445593|protein_coding||1/6|,C|intron_variant|MODIFIER|LAPTM4B|ENSG00000104341|Transcript|ENST00000517924|protein_coding||1/4|,C|intron_variant|MODIFIER|LAPTM4B|ENSG00000104341|Transcript|ENST00000521545|protein_coding||1/6|,C|intron_variant|MODIFIER|LAPTM4B|ENSG00000104341|Transcript|ENST00000619747|protein_coding||1/6|,C|regulatory_region_variant|MODIFIER|||RegulatoryFeature|ENSR00000863236|promoter_flanking_region|||
chr8	97948585	rs2512028	C	T	73631300	PASS	AC=69014;AN=142966;AF=0.48273;variant_type=snv;n_alt_alleles=1;ReadPosRankSum=0.355;MQRankSum=-0.018;RAW_MQ=1.3418e+10;DP=3689522;MQ_DP=3727634;VarDP=3689522;MQ=59.9967;QD=19.9569;FS=0;SB=606763,630777,1201124,1250858;InbreedingCoeff=0.0201407;AS_VQSLOD=23.5932;POSITIVE_TRAIN_SITE;culprit=AS_FS;SOR=0.695;AC_asj_female=1061;AN_asj_female=1762;AF_asj_female=0.602157;nhomalt_asj_female=319;AC_eas_female=943;AN_eas_female=1440;AF_eas_female=0.654861;nhomalt_eas_female=318;AC_afr_male=10363;AN_afr_male=19292;AF_afr_male=0.537166;nhomalt_afr_male=2799;AC_female=35808;AN_female=73696;AF_female=0.485888;nhomalt_female=8823;AC_fin_male=2812;AN_fin_male=7910;AF_fin_male=0.355499;nhomalt_fin_male=514;AC_oth_female=538;AN_oth_female=1092;AF_oth_female=0.492674;nhomalt_oth_female=140;AC_ami=356;AN_ami=900;AF_ami=0.395556;nhomalt_ami=64;AC_oth=1062;AN_oth=2142;AF_oth=0.495798;nhomalt_oth=269;AC_male=33206;AN_male=69270;AF_male=0.479371;nhomalt_male=8186;AC_ami_female=178;AN_ami_female=470;AF_ami_female=0.378723;nhomalt_ami_female=33;AC_afr=22476;AN_afr=41932;AF_afr=0.536011;nhomalt_afr=5999;AC_eas_male=1153;AN_eas_male=1676;AF_eas_male=0.687947;nhomalt_eas_male=397;AC_sas=1670;AN_sas=3036;AF_sas=0.550066;nhomalt_sas=464;AC_nfe_female=17482;AN_nfe_female=37336;AF_nfe_female=0.468234;nhomalt_nfe_female=4113;AC_asj_male=933;AN_asj_male=1562;AF_asj_male=0.597311;nhomalt_asj_male=287;AC_raw=69176;AN_raw=143328;AF_raw=0.482641;nhomalt_raw=17054;AC_oth_male=524;AN_oth_male=1050;AF_oth_male=0.499048;nhomalt_oth_male=129;AC_nfe_male=12784;AN_nfe_male=27150;AF_nfe_male=0.470866;nhomalt_nfe_male=3032;AC_asj=1994;AN_asj=3324;AF_asj=0.59988;nhomalt_asj=606;AC_amr_male=3086;AN_amr_male=7726;AF_amr_male=0.39943;nhomalt_amr_male=612;nhomalt=17009;AC_amr_female=2382;AN_amr_female=5894;AF_amr_female=0.40414;nhomalt_amr_female=492;AC_sas_female=297;AN_sas_female=562;AF_sas_female=0.52847;nhomalt_sas_female=79;AC_fin=3626;AN_fin=10410;AF_fin=0.348319;nhomalt_fin=643;AC_afr_female=12113;AN_afr_female=22640;AF_afr_female=0.535027;nhomalt_afr_female=3200;AC_sas_male=1373;AN_sas_male=2474;AF_sas_male=0.554972;nhomalt_sas_male=385;AC_amr=5468;AN_amr=13620;AF_amr=0.401468;nhomalt_amr=1104;AC_nfe=30266;AN_nfe=64486;AF_nfe=0.469342;nhomalt_nfe=7145;AC_eas=2096;AN_eas=3116;AF_eas=0.672657;nhomalt_eas=715;AC_ami_male=178;AN_ami_male=430;AF_ami_male=0.413953;nhomalt_ami_male=31;AC_fin_female=814;AN_fin_female=2500;AF_fin_female=0.3256;nhomalt_fin_female=129;faf95_afr=0.530143;faf99_afr=0.530143;faf95_sas=0.528114;faf99_sas=0.528113;faf95_adj=0.479711;faf99_adj=0.479711;faf95_amr=0.39258;faf99_amr=0.392579;faf95_nfe=0.464913;faf99_nfe=0.464913;faf95_eas=0.648673;faf99_eas=0.648673;vep=T|intron_variant|MODIFIER|MATN2|ENSG00000132561|Transcript|ENST00000254898|protein_coding||4/18|,T|intron_variant|MODIFIER|MATN2|ENSG00000132561|Transcript|ENST00000518154|protein_coding||2/15|,T|upstream_gene_variant|MODIFIER|MATN2|ENSG00000132561|Transcript|ENST00000518238|processed_transcript|||,T|upstream_gene_variant|MODIFIER|MATN2|ENSG00000132561|Transcript|ENST00000519585|protein_coding|||,T|intron_variant|MODIFIER|MATN2|ENSG00000132561|Transcript|ENST00000520016|protein_coding||3/17|,T|intron_variant|MODIFIER|MATN2|ENSG00000132561|Transcript|ENST00000521041|protein_coding||1/4|,T|intron_variant|MODIFIER|MATN2|ENSG00000132561|Transcript|ENST00000521689|protein_coding||4/18|,T|intron_variant|MODIFIER|MATN2|ENSG00000132561|Transcript|ENST00000522025|protein_coding||3/17|,T|intron_variant&non_coding_transcript_variant|MODIFIER|MATN2|ENSG00000132561|Transcript|ENST00000523490|retained_intron||4/7|,T|intron_variant|MODIFIER|MATN2|ENSG00000132561|Transcript|ENST00000524308|protein_coding||4/17|
chr8	98082720	rs2514335	A	G	67724400	PASS	AC=74463;AN=142368;AF=0.523032;variant_type=snv;n_alt_alleles=1;ReadPosRankSum=0;MQRankSum=0;RAW_MQ=1.24121e+10;DP=3380815;MQ_DP=3452104;VarDP=3380815;MQ=59.9626;QD=20.032;FS=0;SB=623362,418910,1399120,939423;InbreedingCoeff=0.0543283;AS_VQSLOD=20.7461;POSITIVE_TRAIN_SITE;culprit=AS_FS;SOR=0.694;AC_asj_female=1088;AN_asj_female=1760;AF_asj_female=0.618182;nhomalt_asj_female=341;AC_eas_female=533;AN_eas_female=1442;AF_eas_female=0.369626;nhomalt_eas_female=87;AC_afr_male=6795;AN_afr_male=19192;AF_afr_male=0.354054;nhomalt_afr_male=1205;AC_female=38168;AN_female=73530;AF_female=0.519081;nhomalt_female=10402;AC_fin_male=4818;AN_fin_male=7680;AF_fin_male=0.627344;nhomalt_fin_male=1506;AC_oth_female=577;AN_oth_female=1088;AF_oth_female=0.530331;nhomalt_oth_female=153;AC_ami=504;AN_ami=892;AF_ami=0.565022;nhomalt_ami=144;AC_oth=1139;AN_oth=2132;AF_oth=0.53424;nhomalt_oth=310;AC_male=36295;AN_male=68838;AF_male=0.527252;nhomalt_male=10037;AC_ami_female=261;AN_ami_female=468;AF_ami_female=0.557692;nhomalt_ami_female=78;AC_afr=14842;AN_afr=41720;AF_afr=0.355753;nhomalt_afr=2665;AC_eas_male=692;AN_eas_male=1680;AF_eas_male=0.411905;nhomalt_eas_male=133;AC_sas=1742;AN_sas=3032;AF_sas=0.574538;nhomalt_sas=527;AC_nfe_female=22406;AN_nfe_female=37326;AF_nfe_female=0.600279;nhomalt_nfe_female=6717;AC_asj_male=937;AN_asj_male=1556;AF_asj_male=0.602185;nhomalt_asj_male=290;AC_raw=75025;AN_raw=143298;AF_raw=0.523559;nhomalt_raw=20611;AC_oth_male=562;AN_oth_male=1044;AF_oth_male=0.538314;nhomalt_oth_male=157;AC_nfe_male=16364;AN_nfe_male=27130;AF_nfe_male=0.60317;nhomalt_nfe_male=4943;AC_asj=2025;AN_asj=3316;AF_asj=0.610676;nhomalt_asj=631;AC_amr_male=4454;AN_amr_male=7666;AF_amr_male=0.581007;nhomalt_amr_male=1302;nhomalt=20439;AC_amr_female=3313;AN_amr_female=5860;AF_amr_female=0.565358;nhomalt_amr_female=954;AC_sas_female=312;AN_sas_female=566;AF_sas_female=0.551237;nhomalt_sas_female=92;AC_fin=6449;AN_fin=10172;AF_fin=0.633995;nhomalt_fin=2026;AC_afr_female=8047;AN_afr_female=22528;AF_afr_female=0.3572;nhomalt_afr_female=1460;AC_sas_male=1430;AN_sas_male=2466;AF_sas_male=0.579886;nhomalt_sas_male=435;AC_amr=7767;AN_amr=13526;AF_amr=0.574227;nhomalt_amr=2256;AC_nfe=38770;AN_nfe=64456;AF_nfe=0.601496;nhomalt_nfe=11660;AC_eas=1225;AN_eas=3122;AF_eas=0.392377;nhomalt_eas=220;AC_ami_male=243;AN_ami_male=424;AF_ami_male=0.573113;nhomalt_ami_male=66;AC_fin_female=1631;AN_fin_female=2492;AF_fin_female=0.654494;nhomalt_fin_female=520;faf95_afr=0.350963;faf99_afr=0.350963;faf95_sas=0.552085;faf99_sas=0.552085;faf95_adj=0.519883;faf99_adj=0.519882;faf95_amr=0.563552;faf99_amr=0.563551;faf95_nfe=0.596479;faf99_nfe=0.596479;faf95_eas=0.37412;faf99_eas=0.37412;vep=G|intron_variant|MODIFIER|ERICH5|ENSG00000177459|Transcript|ENST00000318528|protein_coding||1/2|,G|intron_variant|MODIFIER|ERICH5|ENSG00000177459|Transcript|ENST00000545282|protein_coding||1/1|,G|regulatory_region_variant|MODIFIER|||RegulatoryFeature|ENSR00000863323|CTCF_binding_site|||
chr8	98232780	rs12550682	T	C	55819200	PASS	AC=54527;AN=143010;AF=0.381281;variant_type=snv;n_alt_alleles=1;ReadPosRankSum=0.196;MQRankSum=-0.022;RAW_MQ=1.09959e+10;DP=3027843;MQ_DP=3054800;VarDP=3027843;MQ=59.9963;QD=18.4353;FS=0;SB=556510,537431,986880,947022;InbreedingCoeff=0.0840911;AS_VQSLOD=23.0467;POSITIVE_TRAIN_SITE;culprit=AS_FS;SOR=0.7;AC_asj_female=858;AN_asj_female=1760;AF_asj_female=0.4875;nhomalt_asj_female=201;AC_eas_female=545;AN_eas_female=1438;AF_eas_female=0.378999;nhomalt_eas_female=105;AC_afr_male=3463;AN_afr_male=19312;AF_afr_male=0.179319;nhomalt_afr_male=329;AC_female=27236;AN_female=73726;AF_female=0.369422;nhomalt_female=5670;AC_fin_male=4896;AN_fin_male=7910;AF_fin_male=0.618963;nhomalt_fin_male=1497;AC_oth_female=389;AN_oth_female=1096;AF_oth_female=0.354927;nhomalt_oth_female=70;AC_ami=574;AN_ami=896;AF_ami=0.640625;nhomalt_ami=183;AC_oth=786;AN_oth=2146;AF_oth=0.366263;nhomalt_oth=139;AC_male=27291;AN_male=69284;AF_male=0.3939;nhomalt_male=6137;AC_ami_female=292;AN_ami_female=468;AF_ami_female=0.623932;nhomalt_ami_female=90;AC_afr=7478;AN_afr=41954;AF_afr=0.178243;nhomalt_afr=680;AC_eas_male=611;AN_eas_male=1684;AF_eas_male=0.362827;nhomalt_eas_male=111;AC_sas=1619;AN_sas=3032;AF_sas=0.533971;nhomalt_sas=437;AC_nfe_female=16801;AN_nfe_female=37368;AF_nfe_female=0.449609;nhomalt_nfe_female=3773;AC_asj_male=764;AN_asj_male=1560;AF_asj_male=0.489744;nhomalt_asj_male=178;AC_raw=54700;AN_raw=143344;AF_raw=0.3816;nhomalt_raw=11859;AC_oth_male=397;AN_oth_male=1050;AF_oth_male=0.378095;nhomalt_oth_male=69;AC_nfe_male=12158;AN_nfe_male=27140;AF_nfe_male=0.447973;nhomalt_nfe_male=2740;AC_asj=1622;AN_asj=3320;AF_asj=0.488554;nhomalt_asj=379;AC_amr_male=3374;AN_amr_male=7722;AF_amr_male=0.436933;nhomalt_amr_male=746;nhomalt=11807;AC_amr_female=2552;AN_amr_female=5902;AF_amr_female=0.432396;nhomalt_amr_female=556;AC_sas_female=273;AN_sas_female=554;AF_sas_female=0.49278;nhomalt_sas_female=63;AC_fin=6407;AN_fin=10408;AF_fin=0.615584;nhomalt_fin=1958;AC_afr_female=4015;AN_afr_female=22642;AF_afr_female=0.177325;nhomalt_afr_female=351;AC_sas_male=1346;AN_sas_male=2478;AF_sas_male=0.54318;nhomalt_sas_male=374;AC_amr=5926;AN_amr=13624;AF_amr=0.434968;nhomalt_amr=1302;AC_nfe=28959;AN_nfe=64508;AF_nfe=0.448921;nhomalt_nfe=6513;AC_eas=1156;AN_eas=3122;AF_eas=0.370275;nhomalt_eas=216;AC_ami_male=282;AN_ami_male=428;AF_ami_male=0.658879;nhomalt_ami_male=93;AC_fin_female=1511;AN_fin_female=2498;AF_fin_female=0.604884;nhomalt_fin_female=461;faf95_afr=0.174865;faf99_afr=0.174865;faf95_sas=0.512332;faf99_sas=0.512331;faf95_adj=0.378599;faf99_adj=0.378599;faf95_amr=0.425715;faf99_amr=0.425715;faf95_nfe=0.44459;faf99_nfe=0.444591;faf95_eas=0.352546;faf99_eas=0.352546;vep=C|intron_variant|MODIFIER|NIPAL2|ENSG00000104361|Transcript|ENST00000341166|protein_coding||4/11|,C|intron_variant|MODIFIER|NIPAL2|ENSG00000104361|Transcript|ENST00000430223|protein_coding||4/10|,C|intron_variant&non_coding_transcript_variant|MODIFIER|NIPAL2|ENSG00000104361|Transcript|ENST00000520545|processed_transcript||2/9|,C|intron_variant&non_coding_transcript_variant|MODIFIER|NIPAL2|ENSG00000104361|Transcript|ENST00000520735|processed_transcript||2/3|,C|intron_variant&non_coding_transcript_variant|MODIFIER|NIPAL2|ENSG00000104361|Transcript|ENST00000521949|processed_transcript||1/1|,C|intron_variant&non_coding_transcript_variant|MODIFIER|NIPAL2|ENSG00000104361|Transcript|ENST00000522188|processed_transcript||3/4|
chr8	98362431	rs4476980	C	T	85086400	PASS	AC=82167;AN=142820;AF=0.575319;variant_type=snv;n_alt_alleles=1;ReadPosRankSum=0.332;MQRankSum=-0.024;RAW_MQ=1.43644e+10;DP=3954025;MQ_DP=3990456;VarDP=3954025;MQ=59.9975;QD=21.5189;FS=9.64327e-16;SB=578950,595940,1360484,1418651;InbreedingCoeff=0.0144016;AS_VQSLOD=22.5393;culprit=AS_FS;SOR=0.706;AC_asj_female=1022;AN_asj_female=1760;AF_asj_female=0.580682;nhomalt_asj_female=292;AC_eas_female=781;AN_eas_female=1442;AF_eas_female=0.541609;nhomalt_eas_female=209;AC_afr_male=11268;AN_afr_male=19222;AF_afr_male=0.586203;nhomalt_afr_male=3313;AC_female=42857;AN_female=73630;AF_female=0.582059;nhomalt_female=12570;AC_fin_male=3622;AN_fin_male=7916;AF_fin_male=0.457554;nhomalt_fin_male=837;AC_oth_female=620;AN_oth_female=1094;AF_oth_female=0.566728;nhomalt_oth_female=178;AC_ami=612;AN_ami=896;AF_ami=0.683036;nhomalt_ami=215;AC_oth=1202;AN_oth=2138;AF_oth=0.562208;nhomalt_oth=354;AC_male=39310;AN_male=69190;AF_male=0.568146;nhomalt_male=11308;AC_ami_female=323;AN_ami_female=468;AF_ami_female=0.690171;nhomalt_ami_female=114;AC_afr=24477;AN_afr=41778;AF_afr=0.585883;nhomalt_afr=7167;AC_eas_male=883;AN_eas_male=1676;AF_eas_male=0.52685;nhomalt_eas_male=231;AC_sas=1382;AN_sas=3030;AF_sas=0.456106;nhomalt_sas=320;AC_nfe_female=21822;AN_nfe_female=37344;AF_nfe_female=0.584351;nhomalt_nfe_female=6439;AC_asj_male=855;AN_asj_male=1560;AF_asj_male=0.548077;nhomalt_asj_male=231;AC_raw=82472;AN_raw=143332;AF_raw=0.575391;nhomalt_raw=23979;AC_oth_male=582;AN_oth_male=1044;AF_oth_male=0.557471;nhomalt_oth_male=176;AC_nfe_male=15793;AN_nfe_male=27144;AF_nfe_male=0.581823;nhomalt_nfe_male=4588;AC_asj=1877;AN_asj=3320;AF_asj=0.565361;nhomalt_asj=523;AC_amr_male=4894;AN_amr_male=7732;AF_amr_male=0.632954;nhomalt_amr_male=1576;nhomalt=23878;AC_amr_female=3628;AN_amr_female=5902;AF_amr_female=0.614707;nhomalt_amr_female=1131;AC_sas_female=258;AN_sas_female=562;AF_sas_female=0.459075;nhomalt_sas_female=65;AC_fin=4816;AN_fin=10418;AF_fin=0.462277;nhomalt_fin=1125;AC_afr_female=13209;AN_afr_female=22556;AF_afr_female=0.585609;nhomalt_afr_female=3854;AC_sas_male=1124;AN_sas_male=2468;AF_sas_male=0.455429;nhomalt_sas_male=255;AC_amr=8522;AN_amr=13634;AF_amr=0.625055;nhomalt_amr=2707;AC_nfe=37615;AN_nfe=64488;AF_nfe=0.583287;nhomalt_nfe=11027;AC_eas=1664;AN_eas=3118;AF_eas=0.533675;nhomalt_eas=440;AC_ami_male=289;AN_ami_male=428;AF_ami_male=0.675234;nhomalt_ami_male=101;AC_fin_female=1194;AN_fin_female=2502;AF_fin_female=0.477218;nhomalt_fin_female=288;faf95_afr=0.579736;faf99_afr=0.579736;faf95_sas=0.436114;faf99_sas=0.436114;faf95_adj=0.572021;faf99_adj=0.572021;faf95_amr=0.613959;faf99_amr=0.613959;faf95_nfe=0.578348;faf99_nfe=0.578348;faf95_eas=0.512339;faf99_eas=0.51234;vep=T|regulatory_region_variant|MODIFIER|||RegulatoryFeature|ENSR00000863389|enhancer|||,T|intergenic_variant|MODIFIER|||Intergenic|||||
chr8	98542003	rs7016626	T	C	55627600	PASS	AC=53432;AN=142948;AF=0.373786;variant_type=snv;n_alt_alleles=1;ReadPosRankSum=0.373;MQRankSum=-0.019;RAW_MQ=1.08023e+10;DP=2975837;MQ_DP=3000897;VarDP=2975837;MQ=59.9975;QD=18.6931;FS=0;SB=518968,583157,880196,993516;InbreedingCoeff=0.0252493;AS_VQSLOD=23.2461;POSITIVE_TRAIN_SITE;culprit=AS_FS;SOR=0.698;AC_asj_female=763;AN_asj_female=1760;AF_asj_female=0.433523;nhomalt_asj_female=167;AC_eas_female=661;AN_eas_female=1436;AF_eas_female=0.460306;nhomalt_eas_female=144;AC_afr_male=5357;AN_afr_male=19274;AF_afr_male=0.277939;nhomalt_afr_male=750;AC_female=27684;AN_female=73690;AF_female=0.375682;nhomalt_female=5354;AC_fin_male=2415;AN_fin_male=7922;AF_fin_male=0.304847;nhomalt_fin_male=363;AC_oth_female=449;AN_oth_female=1096;AF_oth_female=0.409672;nhomalt_oth_female=96;AC_ami=309;AN_ami=894;AF_ami=0.345638;nhomalt_ami=52;AC_oth=880;AN_oth=2146;AF_oth=0.410065;nhomalt_oth=189;AC_male=25748;AN_male=69258;AF_male=0.371769;nhomalt_male=5039;AC_ami_female=157;AN_ami_female=468;AF_ami_female=0.33547;nhomalt_ami_female=24;AC_afr=11649;AN_afr=41894;AF_afr=0.278059;nhomalt_afr=1626;AC_eas_male=827;AN_eas_male=1676;AF_eas_male=0.493437;nhomalt_eas_male=211;AC_sas=775;AN_sas=3046;AF_sas=0.254432;nhomalt_sas=98;AC_nfe_female=15519;AN_nfe_female=37362;AF_nfe_female=0.415369;nhomalt_nfe_female=3167;AC_asj_male=645;AN_asj_male=1560;AF_asj_male=0.413462;nhomalt_asj_male=131;AC_raw=53627;AN_raw=143330;AF_raw=0.374151;nhomalt_raw=10456;AC_oth_male=431;AN_oth_male=1050;AF_oth_male=0.410476;nhomalt_oth_male=93;AC_nfe_male=11340;AN_nfe_male=27142;AF_nfe_male=0.417803;nhomalt_nfe_male=2369;AC_asj=1408;AN_asj=3320;AF_asj=0.424096;nhomalt_asj=298;AC_amr_male=3967;AN_amr_male=7726;AF_amr_male=0.513461;nhomalt_amr_male=1019;nhomalt=10393;AC_amr_female=2913;AN_amr_female=5894;AF_amr_female=0.494231;nhomalt_amr_female=748;AC_sas_female=161;AN_sas_female=564;AF_sas_female=0.285461;nhomalt_sas_female=23;AC_fin=3184;AN_fin=10412;AF_fin=0.305801;nhomalt_fin=472;AC_afr_female=6292;AN_afr_female=22620;AF_afr_female=0.278161;nhomalt_afr_female=876;AC_sas_male=614;AN_sas_male=2482;AF_sas_male=0.247381;nhomalt_sas_male=75;AC_amr=6880;AN_amr=13620;AF_amr=0.50514;nhomalt_amr=1767;AC_nfe=26859;AN_nfe=64504;AF_nfe=0.416393;nhomalt_nfe=5536;AC_eas=1488;AN_eas=3112;AF_eas=0.478149;nhomalt_eas=355;AC_ami_male=152;AN_ami_male=426;AF_ami_male=0.356808;nhomalt_ami_male=28;AC_fin_female=769;AN_fin_female=2490;AF_fin_female=0.308835;nhomalt_fin_female=109;faf95_afr=0.273834;faf99_afr=0.273835;faf95_sas=0.239588;faf99_sas=0.239588;faf95_adj=0.37113;faf99_adj=0.371129;faf95_amr=0.495164;faf99_amr=0.495164;faf95_nfe=0.412222;faf99_nfe=0.412222;faf95_eas=0.457944;faf99_eas=0.457944;vep=C|intron_variant|MODIFIER|STK3|ENSG00000104375|Transcript|ENST00000419617|protein_coding||9/10|,C|intron_variant&non_coding_transcript_variant|MODIFIER|STK3|ENSG00000104375|Transcript|ENST00000520440|retained_intron||1/1|,C|intron_variant|MODIFIER|STK3|ENSG00000104375|Transcript|ENST00000523601|protein_coding||11/12|,C|intron_variant|MODIFIER|STK3|ENSG00000104375|Transcript|ENST00000617590|protein_coding||7/8|
chr8	100073550	rs1380994	G	A	59756300	PASS	AC=54586;AN=143044;AF=0.381603;variant_type=snv;n_alt_alleles=1;ReadPosRankSum=0.305;MQRankSum=-0.06;RAW_MQ=1.16692e+10;DP=3206291;MQ_DP=3241858;VarDP=3206291;MQ=59.9961;QD=18.6372;FS=0;SB=680961,516431,1140542,868357;InbreedingCoeff=0.0249846;AS_VQSLOD=22.0126;POSITIVE_TRAIN_SITE;culprit=AS_FS;SOR=0.689;AC_asj_female=632;AN_asj_female=1762;AF_asj_female=0.358683;nhomalt_asj_female=115;AC_eas_female=792;AN_eas_female=1440;AF_eas_female=0.55;nhomalt_eas_female=211;AC_afr_male=5316;AN_afr_male=19302;AF_afr_male=0.275412;nhomalt_afr_male=714;AC_female=27739;AN_female=73748;AF_female=0.376132;nhomalt_female=5417;AC_fin_male=3721;AN_fin_male=7900;AF_fin_male=0.471013;nhomalt_fin_male=875;AC_oth_female=429;AN_oth_female=1100;AF_oth_female=0.39;nhomalt_oth_female=87;AC_ami=368;AN_ami=896;AF_ami=0.410714;nhomalt_ami=70;AC_oth=829;AN_oth=2150;AF_oth=0.385581;nhomalt_oth=161;AC_male=26847;AN_male=69296;AF_male=0.387425;nhomalt_male=5407;AC_ami_female=204;AN_ami_female=466;AF_ami_female=0.437768;nhomalt_ami_female=46;AC_afr=11541;AN_afr=41968;AF_afr=0.274995;nhomalt_afr=1568;AC_eas_male=939;AN_eas_male=1674;AF_eas_male=0.560932;nhomalt_eas_male=255;AC_sas=1133;AN_sas=3046;AF_sas=0.371963;nhomalt_sas=207;AC_nfe_female=15219;AN_nfe_female=37344;AF_nfe_female=0.407535;nhomalt_nfe_female=3080;AC_asj_male=523;AN_asj_male=1562;AF_asj_male=0.334827;nhomalt_asj_male=91;AC_raw=54730;AN_raw=143342;AF_raw=0.381814;nhomalt_raw=10871;AC_oth_male=400;AN_oth_male=1050;AF_oth_male=0.380952;nhomalt_oth_male=74;AC_nfe_male=11126;AN_nfe_male=27158;AF_nfe_male=0.409677;nhomalt_nfe_male=2287;AC_asj=1155;AN_asj=3324;AF_asj=0.347473;nhomalt_asj=206;AC_amr_male=3759;AN_amr_male=7738;AF_amr_male=0.485784;nhomalt_amr_male=924;nhomalt=10824;AC_amr_female=2852;AN_amr_female=5906;AF_amr_female=0.482899;nhomalt_amr_female=711;AC_sas_female=234;AN_sas_female=564;AF_sas_female=0.414894;nhomalt_sas_female=44;AC_fin=4873;AN_fin=10400;AF_fin=0.468558;nhomalt_fin=1144;AC_afr_female=6225;AN_afr_female=22666;AF_afr_female=0.27464;nhomalt_afr_female=854;AC_sas_male=899;AN_sas_male=2482;AF_sas_male=0.362208;nhomalt_sas_male=163;AC_amr=6611;AN_amr=13644;AF_amr=0.484535;nhomalt_amr=1635;AC_nfe=26345;AN_nfe=64502;AF_nfe=0.408437;nhomalt_nfe=5367;AC_eas=1731;AN_eas=3114;AF_eas=0.555877;nhomalt_eas=466;AC_ami_male=164;AN_ami_male=430;AF_ami_male=0.381395;nhomalt_ami_male=24;AC_fin_female=1152;AN_fin_female=2500;AF_fin_female=0.4608;nhomalt_fin_female=269;faf95_afr=0.270798;faf99_afr=0.270798;faf95_sas=0.353975;faf99_sas=0.353975;faf95_adj=0.378919;faf99_adj=0.37892;faf95_amr=0.474774;faf99_amr=0.474775;faf95_nfe=0.404307;faf99_nfe=0.404306;faf95_eas=0.534084;faf99_eas=0.534084;vep=A|intron_variant|MODIFIER|RGS22|ENSG00000132554|Transcript|ENST00000360863|protein_coding||4/27|,A|intron_variant|MODIFIER|RGS22|ENSG00000132554|Transcript|ENST00000517828|protein_coding||2/6|,A|intron_variant|MODIFIER|RGS22|ENSG00000132554|Transcript|ENST00000519092|protein_coding||3/4|,A|intron_variant|MODIFIER|RGS22|ENSG00000132554|Transcript|ENST00000519408|protein_coding||4/5|,A|intron_variant&NMD_transcript_variant|MODIFIER|RGS22|ENSG00000132554|Transcript|ENST00000519725|nonsense_mediated_decay||4/15|,A|intron_variant|MODIFIER|RGS22|ENSG00000132554|Transcript|ENST00000520117|protein_coding||2/4|,A|intron_variant&non_coding_transcript_variant|MODIFIER|RGS22|ENSG00000132554|Transcript|ENST00000520923|retained_intron||1/10|,A|intron_variant|MODIFIER|RGS22|ENSG00000132554|Transcript|ENST00000523287|protein_coding||4/25|,A|intron_variant|MODIFIER|RGS22|ENSG00000132554|Transcript|ENST00000523437|protein_coding||4/27|,A|intron_variant|MODIFIER|RGS22|ENSG00000132554|Transcript|ENST00000617334|protein_coding||4/29|,A|regulatory_region_variant|MODIFIER|||RegulatoryFeature|ENSR00000863757|CTCF_binding_site|||,A|regulatory_region_variant|MODIFIER|||RegulatoryFeature|ENSR00000863758|TF_binding_site|||
chr8	100349727	rs7015060	C	T	110166000	PASS	AC=77807;AN=142738;AF=0.545104;variant_type=snv;n_alt_alleles=1;ReadPosRankSum=0.333;MQRankSum=0;RAW_MQ=1.4554e+10;DP=4013557;MQ_DP=4043254;VarDP=4013557;MQ=59.9964;QD=27.4484;FS=1.44649e-15;SB=683465,560137,1525887,1244068;InbreedingCoeff=0.0179464;AS_VQSLOD=23.6723;POSITIVE_TRAIN_SITE;culprit=AS_FS;SOR=0.698;AC_asj_female=935;AN_asj_female=1762;AF_asj_female=0.530647;nhomalt_asj_female=256;AC_eas_female=614;AN_eas_female=1442;AF_eas_female=0.425798;nhomalt_eas_female=133;AC_afr_male=12917;AN_afr_male=19226;AF_afr_male=0.671851;nhomalt_afr_male=4349;AC_female=40192;AN_female=73622;AF_female=0.545924;nhomalt_female=11081;AC_fin_male=3754;AN_fin_male=7882;AF_fin_male=0.476275;nhomalt_fin_male=884;AC_oth_female=607;AN_oth_female=1094;AF_oth_female=0.554845;nhomalt_oth_female=155;AC_ami=394;AN_ami=898;AF_ami=0.438753;nhomalt_ami=82;AC_oth=1210;AN_oth=2142;AF_oth=0.564893;nhomalt_oth=320;AC_male=37615;AN_male=69116;AF_male=0.54423;nhomalt_male=10440;AC_ami_female=193;AN_ami_female=470;AF_ami_female=0.410638;nhomalt_ami_female=39;AC_afr=28000;AN_afr=41802;AF_afr=0.669824;nhomalt_afr=9331;AC_eas_male=755;AN_eas_male=1668;AF_eas_male=0.452638;nhomalt_eas_male=169;AC_sas=1780;AN_sas=3042;AF_sas=0.585141;nhomalt_sas=526;AC_nfe_female=18122;AN_nfe_female=37314;AF_nfe_female=0.485662;nhomalt_nfe_female=4361;AC_asj_male=821;AN_asj_male=1560;AF_asj_male=0.526282;nhomalt_asj_male=220;AC_raw=78185;AN_raw=143326;AF_raw=0.545505;nhomalt_raw=21644;AC_oth_male=603;AN_oth_male=1048;AF_oth_male=0.575382;nhomalt_oth_male=165;AC_nfe_male=13085;AN_nfe_male=27106;AF_nfe_male=0.482734;nhomalt_nfe_male=3144;AC_asj=1756;AN_asj=3322;AF_asj=0.528597;nhomalt_asj=476;AC_amr_male=4019;AN_amr_male=7720;AF_amr_male=0.520596;nhomalt_amr_male=1032;nhomalt=21521;AC_amr_female=3092;AN_amr_female=5898;AF_amr_female=0.524246;nhomalt_amr_female=773;AC_sas_female=320;AN_sas_female=564;AF_sas_female=0.567376;nhomalt_sas_female=92;AC_fin=4980;AN_fin=10384;AF_fin=0.479584;nhomalt_fin=1174;AC_afr_female=15083;AN_afr_female=22576;AF_afr_female=0.668099;nhomalt_afr_female=4982;AC_sas_male=1460;AN_sas_male=2478;AF_sas_male=0.589185;nhomalt_sas_male=434;AC_amr=7111;AN_amr=13618;AF_amr=0.522177;nhomalt_amr=1805;AC_nfe=31207;AN_nfe=64420;AF_nfe=0.48443;nhomalt_nfe=7505;AC_eas=1369;AN_eas=3110;AF_eas=0.440193;nhomalt_eas=302;AC_ami_male=201;AN_ami_male=428;AF_ami_male=0.469626;nhomalt_ami_male=43;AC_fin_female=1226;AN_fin_female=2502;AF_fin_female=0.490008;nhomalt_fin_female=290;faf95_afr=0.663253;faf99_afr=0.663253;faf95_sas=0.562516;faf99_sas=0.562516;faf95_adj=0.541893;faf99_adj=0.541893;faf95_amr=0.512032;faf99_amr=0.512032;faf95_nfe=0.479928;faf99_nfe=0.479928;faf95_eas=0.420808;faf99_eas=0.420807;vep=T|intron_variant&non_coding_transcript_variant|MODIFIER|AP001574.1|ENSG00000253217|Transcript|ENST00000519566|lincRNA||1/1|
chr8	100474273	rs2154637	G	A	57044900	PASS	AC=53497;AN=143012;AF=0.374074;variant_type=snv;n_alt_alleles=1;ReadPosRankSum=0.3;MQRankSum=-0.012;RAW_MQ=1.07962e+10;DP=2968597;MQ_DP=2999207;VarDP=2968597;MQ=59.9974;QD=19.2161;FS=0;SB=548643,511842,993839,914273;InbreedingCoeff=0.10397;AS_VQSLOD=23.2589;NEGATIVE_TRAIN_SITE;POSITIVE_TRAIN_SITE;culprit=AS_FS;SOR=0.707;AC_asj_female=780;AN_asj_female=1762;AF_asj_female=0.442679;nhomalt_asj_female=185;AC_eas_female=452;AN_eas_female=1446;AF_eas_female=0.312586;nhomalt_eas_female=73;AC_afr_male=3013;AN_afr_male=19316;AF_afr_male=0.155985;nhomalt_afr_male=249;AC_female=27505;AN_female=73732;AF_female=0.37304;nhomalt_female=6003;AC_fin_male=4265;AN_fin_male=7912;AF_fin_male=0.539055;nhomalt_fin_male=1145;AC_oth_female=411;AN_oth_female=1098;AF_oth_female=0.374317;nhomalt_oth_female=83;AC_ami=375;AN_ami=898;AF_ami=0.417595;nhomalt_ami=77;AC_oth=803;AN_oth=2146;AF_oth=0.374185;nhomalt_oth=156;AC_male=25992;AN_male=69280;AF_male=0.375173;nhomalt_male=5740;AC_ami_female=210;AN_ami_female=468;AF_ami_female=0.448718;nhomalt_ami_female=48;AC_afr=6591;AN_afr=41962;AF_afr=0.157071;nhomalt_afr=534;AC_eas_male=553;AN_eas_male=1676;AF_eas_male=0.329952;nhomalt_eas_male=96;AC_sas=694;AN_sas=3022;AF_sas=0.229649;nhomalt_sas=80;AC_nfe_female=18422;AN_nfe_female=37354;AF_nfe_female=0.493173;nhomalt_nfe_female=4552;AC_asj_male=659;AN_asj_male=1558;AF_asj_male=0.422978;nhomalt_asj_male=147;AC_raw=53655;AN_raw=143344;AF_raw=0.374309;nhomalt_raw=11787;AC_oth_male=392;AN_oth_male=1048;AF_oth_male=0.374046;nhomalt_oth_male=73;AC_nfe_male=13408;AN_nfe_male=27136;AF_nfe_male=0.494104;nhomalt_nfe_male=3344;AC_asj=1439;AN_asj=3320;AF_asj=0.433434;nhomalt_asj=332;AC_amr_male=2968;AN_amr_male=7740;AF_amr_male=0.383463;nhomalt_amr_male=587;nhomalt=11743;AC_amr_female=2223;AN_amr_female=5902;AF_amr_female=0.376652;nhomalt_amr_female=421;AC_sas_female=125;AN_sas_female=558;AF_sas_female=0.224014;nhomalt_sas_female=10;AC_fin=5569;AN_fin=10410;AF_fin=0.534966;nhomalt_fin=1491;AC_afr_female=3578;AN_afr_female=22646;AF_afr_female=0.157997;nhomalt_afr_female=285;AC_sas_male=569;AN_sas_male=2464;AF_sas_male=0.230925;nhomalt_sas_male=70;AC_amr=5191;AN_amr=13642;AF_amr=0.380516;nhomalt_amr=1008;AC_nfe=31830;AN_nfe=64490;AF_nfe=0.493565;nhomalt_nfe=7896;AC_eas=1005;AN_eas=3122;AF_eas=0.321909;nhomalt_eas=169;AC_ami_male=165;AN_ami_male=430;AF_ami_male=0.383721;nhomalt_ami_male=29;AC_fin_female=1304;AN_fin_female=2498;AF_fin_female=0.522018;nhomalt_fin_female=346;faf95_afr=0.153902;faf99_afr=0.153902;faf95_sas=0.2155;faf99_sas=0.2155;faf95_adj=0.371417;faf99_adj=0.371417;faf95_amr=0.37187;faf99_amr=0.37187;faf95_nfe=0.489023;faf99_nfe=0.489022;faf95_eas=0.30539;faf99_eas=0.30539;vep=A|upstream_gene_variant|MODIFIER|AP000424.1|ENSG00000253666|Transcript|ENST00000521851|antisense|||,A|upstream_gene_variant|MODIFIER|AP000424.1|ENSG00000253666|Transcript|ENST00000523831|antisense|||
chr8	100582479	rs4548151	A	G	49646400	PASS	AC=49243;AN=142892;AF=0.344617;variant_type=snv;n_alt_alleles=1;ReadPosRankSum=0.377;MQRankSum=-0.022;RAW_MQ=1.03131e+10;DP=2828579;MQ_DP=2865032;VarDP=2828579;MQ=59.997;QD=17.5517;FS=0;SB=558301,546399,860919,862960;InbreedingCoeff=0.0133261;AS_VQSLOD=22.7584;POSITIVE_TRAIN_SITE;culprit=AS_FS;SOR=0.674;AC_asj_female=612;AN_asj_female=1758;AF_asj_female=0.348123;nhomalt_asj_female=116;AC_eas_female=160;AN_eas_female=1444;AF_eas_female=0.110803;nhomalt_eas_female=4;AC_afr_male=6096;AN_afr_male=19250;AF_afr_male=0.316675;nhomalt_afr_male=950;AC_female=25202;AN_female=73700;AF_female=0.341954;nhomalt_female=4433;AC_fin_male=3085;AN_fin_male=7872;AF_fin_male=0.391895;nhomalt_fin_male=597;AC_oth_female=341;AN_oth_female=1100;AF_oth_female=0.31;nhomalt_oth_female=54;AC_ami=327;AN_ami=896;AF_ami=0.364955;nhomalt_ami=48;AC_oth=715;AN_oth=2152;AF_oth=0.332249;nhomalt_oth=120;AC_male=24041;AN_male=69192;AF_male=0.347453;nhomalt_male=4251;AC_ami_female=172;AN_ami_female=470;AF_ami_female=0.365957;nhomalt_ami_female=28;AC_afr=13124;AN_afr=41864;AF_afr=0.313491;nhomalt_afr=2025;AC_eas_male=215;AN_eas_male=1684;AF_eas_male=0.127672;nhomalt_eas_male=15;AC_sas=942;AN_sas=3036;AF_sas=0.310277;nhomalt_sas=152;AC_nfe_female=13916;AN_nfe_female=37354;AF_nfe_female=0.372544;nhomalt_nfe_female=2652;AC_asj_male=557;AN_asj_male=1558;AF_asj_male=0.35751;nhomalt_asj_male=101;AC_raw=49365;AN_raw=143290;AF_raw=0.344511;nhomalt_raw=8719;AC_oth_male=374;AN_oth_male=1052;AF_oth_male=0.355513;nhomalt_oth_male=66;AC_nfe_male=10219;AN_nfe_male=27152;AF_nfe_male=0.376363;nhomalt_nfe_male=1945;AC_asj=1169;AN_asj=3316;AF_asj=0.352533;nhomalt_asj=217;AC_amr_male=2583;AN_amr_male=7724;AF_amr_male=0.334412;nhomalt_amr_male=441;nhomalt=8684;AC_amr_female=1839;AN_amr_female=5898;AF_amr_female=0.311801;nhomalt_amr_female=299;AC_sas_female=185;AN_sas_female=562;AF_sas_female=0.329181;nhomalt_sas_female=36;AC_fin=4034;AN_fin=10372;AF_fin=0.388932;nhomalt_fin=766;AC_afr_female=7028;AN_afr_female=22614;AF_afr_female=0.310781;nhomalt_afr_female=1075;AC_sas_male=757;AN_sas_male=2474;AF_sas_male=0.305982;nhomalt_sas_male=116;AC_amr=4422;AN_amr=13622;AF_amr=0.324622;nhomalt_amr=740;AC_nfe=24135;AN_nfe=64506;AF_nfe=0.374151;nhomalt_nfe=4597;AC_eas=375;AN_eas=3128;AF_eas=0.119885;nhomalt_eas=19;AC_ami_male=155;AN_ami_male=426;AF_ami_male=0.36385;nhomalt_ami_male=20;AC_fin_female=949;AN_fin_female=2500;AF_fin_female=0.3796;nhomalt_fin_female=169;faf95_afr=0.309003;faf99_afr=0.309003;faf95_sas=0.293837;faf99_sas=0.293837;faf95_adj=0.342066;faf99_adj=0.342066;faf95_amr=0.316634;faf99_amr=0.316634;faf95_nfe=0.370198;faf99_nfe=0.370198;faf95_eas=0.109887;faf99_eas=0.109887;vep=G|intron_variant|MODIFIER|SNX31|ENSG00000174226|Transcript|ENST00000311812|protein_coding||12/13|,G|intron_variant|MODIFIER|SNX31|ENSG00000174226|Transcript|ENST00000428383|protein_coding||9/10|,G|intron_variant|MODIFIER|SNX31|ENSG00000174226|Transcript|ENST00000518342|protein_coding||1/1|,G|non_coding_transcript_exon_variant|MODIFIER|SNX31|ENSG00000174226|Transcript|ENST00000519521|processed_transcript|4/4||
chr8	100658425	rs1786349	C	T	95958500	PASS	AC=87363;AN=143044;AF=0.610742;variant_type=snv;n_alt_alleles=1;ReadPosRankSum=0.344;MQRankSum=-0.02;RAW_MQ=1.52057e+10;DP=4187340;MQ_DP=4224226;VarDP=4187340;MQ=59.9971;QD=22.9163;FS=0;SB=581849,525821,1620186,1459484;InbreedingCoeff=0.152535;AS_VQSLOD=24.6222;POSITIVE_TRAIN_SITE;culprit=AS_FS;SOR=0.696;AC_asj_female=856;AN_asj_female=1762;AF_asj_female=0.485812;nhomalt_asj_female=206;AC_eas_female=796;AN_eas_female=1444;AF_eas_female=0.551247;nhomalt_eas_female=228;AC_afr_male=17258;AN_afr_male=19318;AF_afr_male=0.893364;nhomalt_afr_male=7738;AC_female=45113;AN_female=73760;AF_female=0.611619;nhomalt_female=15174;AC_fin_male=3797;AN_fin_male=7916;AF_fin_male=0.479661;nhomalt_fin_male=905;AC_oth_female=666;AN_oth_female=1100;AF_oth_female=0.605455;nhomalt_oth_female=210;AC_ami=497;AN_ami=894;AF_ami=0.555928;nhomalt_ami=132;AC_oth=1309;AN_oth=2152;AF_oth=0.608271;nhomalt_oth=420;AC_male=42250;AN_male=69284;AF_male=0.609809;nhomalt_male=14096;AC_ami_female=255;AN_ami_female=468;AF_ami_female=0.544872;nhomalt_ami_female=68;AC_afr=37445;AN_afr=41988;AF_afr=0.891802;nhomalt_afr=16753;AC_eas_male=930;AN_eas_male=1676;AF_eas_male=0.554893;nhomalt_eas_male=259;AC_sas=1764;AN_sas=3044;AF_sas=0.579501;nhomalt_sas=509;AC_nfe_female=17211;AN_nfe_female=37356;AF_nfe_female=0.460729;nhomalt_nfe_female=3932;AC_asj_male=797;AN_asj_male=1562;AF_asj_male=0.510243;nhomalt_asj_male=207;AC_raw=87557;AN_raw=143360;AF_raw=0.610749;nhomalt_raw=29337;AC_oth_male=643;AN_oth_male=1052;AF_oth_male=0.611217;nhomalt_oth_male=210;AC_nfe_male=12541;AN_nfe_male=27148;AF_nfe_male=0.461949;nhomalt_nfe_male=2954;AC_asj=1653;AN_asj=3324;AF_asj=0.497292;nhomalt_asj=413;AC_amr_male=4616;AN_amr_male=7708;AF_amr_male=0.598858;nhomalt_amr_male=1354;nhomalt=29270;AC_amr_female=3596;AN_amr_female=5896;AF_amr_female=0.609905;nhomalt_amr_female=1106;AC_sas_female=338;AN_sas_female=566;AF_sas_female=0.597173;nhomalt_sas_female=104;AC_fin=5005;AN_fin=10414;AF_fin=0.480603;nhomalt_fin=1210;AC_afr_female=20187;AN_afr_female=22670;AF_afr_female=0.890472;nhomalt_afr_female=9015;AC_sas_male=1426;AN_sas_male=2478;AF_sas_male=0.575464;nhomalt_sas_male=405;AC_amr=8212;AN_amr=13604;AF_amr=0.603646;nhomalt_amr=2460;AC_nfe=29752;AN_nfe=64504;AF_nfe=0.461243;nhomalt_nfe=6886;AC_eas=1726;AN_eas=3120;AF_eas=0.553205;nhomalt_eas=487;AC_ami_male=242;AN_ami_male=426;AF_ami_male=0.568075;nhomalt_ami_male=64;AC_fin_female=1208;AN_fin_female=2498;AF_fin_female=0.483587;nhomalt_fin_female=305;faf95_afr=0.884235;faf99_afr=0.884235;faf95_sas=0.556994;faf99_sas=0.556993;faf95_adj=0.607347;faf99_adj=0.607347;faf95_amr=0.59273;faf99_amr=0.592731;faf95_nfe=0.456853;faf99_nfe=0.456853;faf95_eas=0.531486;faf99_eas=0.531486;vep=T|intron_variant|MODIFIER|SNX31|ENSG00000174226|Transcript|ENST00000520352|protein_coding||1/5|,T|intron_variant|MODIFIER|SNX31|ENSG00000174226|Transcript|ENST00000520661|protein_coding||1/4|,T|intron_variant|MODIFIER|SNX31|ENSG00000174226|Transcript|ENST00000520743|protein_coding||1/3|
chr8	100804561	rs7844324	G	A	82980000	PASS	AC=77134;AN=143002;AF=0.539391;variant_type=snv;n_alt_alleles=1;ReadPosRankSum=0.352;MQRankSum=-0.013;RAW_MQ=1.44348e+10;DP=3978012;MQ_DP=4010310;VarDP=3978012;MQ=59.9953;QD=20.8597;FS=0;SB=542038,711920,1184021,1540033;InbreedingCoeff=0.0164854;AS_VQSLOD=24.2083;POSITIVE_TRAIN_SITE;culprit=AS_FS;SOR=0.683;AC_asj_female=912;AN_asj_female=1758;AF_asj_female=0.518771;nhomalt_asj_female=233;AC_eas_female=730;AN_eas_female=1442;AF_eas_female=0.506241;nhomalt_eas_female=197;AC_afr_male=12268;AN_afr_male=19304;AF_afr_male=0.635516;nhomalt_afr_male=3905;AC_female=39775;AN_female=73720;AF_female=0.539542;nhomalt_female=10953;AC_fin_male=4098;AN_fin_male=7902;AF_fin_male=0.518603;nhomalt_fin_male=1072;AC_oth_female=579;AN_oth_female=1098;AF_oth_female=0.527322;nhomalt_oth_female=164;AC_ami=400;AN_ami=896;AF_ami=0.446429;nhomalt_ami=83;AC_oth=1144;AN_oth=2148;AF_oth=0.532588;nhomalt_oth=306;AC_male=37359;AN_male=69282;AF_male=0.539231;nhomalt_male=10133;AC_ami_female=212;AN_ami_female=468;AF_ami_female=0.452991;nhomalt_ami_female=47;AC_afr=26613;AN_afr=41946;AF_afr=0.634459;nhomalt_afr=8452;AC_eas_male=875;AN_eas_male=1672;AF_eas_male=0.523325;nhomalt_eas_male=222;AC_sas=1489;AN_sas=3048;AF_sas=0.488517;nhomalt_sas=371;AC_nfe_female=18426;AN_nfe_female=37354;AF_nfe_female=0.493281;nhomalt_nfe_female=4578;AC_asj_male=813;AN_asj_male=1562;AF_asj_male=0.520487;nhomalt_asj_male=195;AC_raw=77319;AN_raw=143332;AF_raw=0.53944;nhomalt_raw=21148;AC_oth_male=565;AN_oth_male=1050;AF_oth_male=0.538095;nhomalt_oth_male=142;AC_nfe_male=13452;AN_nfe_male=27148;AF_nfe_male=0.495506;nhomalt_nfe_male=3286;AC_asj=1725;AN_asj=3320;AF_asj=0.519578;nhomalt_asj=428;AC_amr_male=3894;AN_amr_male=7734;AF_amr_male=0.503491;nhomalt_amr_male=978;nhomalt=21086;AC_amr_female=3010;AN_amr_female=5896;AF_amr_female=0.510516;nhomalt_amr_female=779;AC_sas_female=283;AN_sas_female=566;AF_sas_female=0.5;nhomalt_sas_female=74;AC_fin=5376;AN_fin=10398;AF_fin=0.517023;nhomalt_fin=1406;AC_afr_female=14345;AN_afr_female=22642;AF_afr_female=0.633557;nhomalt_afr_female=4547;AC_sas_male=1206;AN_sas_male=2482;AF_sas_male=0.485898;nhomalt_sas_male=297;AC_amr=6904;AN_amr=13630;AF_amr=0.50653;nhomalt_amr=1757;AC_nfe=31878;AN_nfe=64502;AF_nfe=0.494217;nhomalt_nfe=7864;AC_eas=1605;AN_eas=3114;AF_eas=0.515414;nhomalt_eas=419;AC_ami_male=188;AN_ami_male=428;AF_ami_male=0.439252;nhomalt_ami_male=36;AC_fin_female=1278;AN_fin_female=2496;AF_fin_female=0.512019;nhomalt_fin_female=334;faf95_afr=0.628075;faf99_afr=0.628075;faf95_sas=0.467881;faf99_sas=0.467881;faf95_adj=0.5362;faf99_adj=0.5362;faf95_amr=0.496544;faf99_amr=0.496544;faf95_nfe=0.489673;faf99_nfe=0.489673;faf95_eas=0.494437;faf99_eas=0.494437;vep=A|intergenic_variant|MODIFIER|||Intergenic|||||
chr8	100903082	rs3134373	G	A	61495600	PASS	AC=57180;AN=142974;AF=0.399933;variant_type=snv;n_alt_alleles=1;ReadPosRankSum=0.351;MQRankSum=0;RAW_MQ=1.16351e+10;DP=3191013;MQ_DP=3232272;VarDP=3191013;MQ=59.9971;QD=19.2715;FS=0;SB=546822,592425,982428,1069338;InbreedingCoeff=0.0482023;AS_VQSLOD=23.3168;POSITIVE_TRAIN_SITE;culprit=AS_FS;SOR=0.698;AC_asj_female=884;AN_asj_female=1762;AF_asj_female=0.501703;nhomalt_asj_female=215;AC_eas_female=757;AN_eas_female=1444;AF_eas_female=0.524238;nhomalt_eas_female=199;AC_afr_male=4341;AN_afr_male=19304;AF_afr_male=0.224876;nhomalt_afr_male=484;AC_female=29393;AN_female=73744;AF_female=0.398582;nhomalt_female=6317;AC_fin_male=3506;AN_fin_male=7890;AF_fin_male=0.44436;nhomalt_fin_male=732;AC_oth_female=463;AN_oth_female=1094;AF_oth_female=0.423218;nhomalt_oth_female=110;AC_ami=319;AN_ami=898;AF_ami=0.355234;nhomalt_ami=53;AC_oth=910;AN_oth=2148;AF_oth=0.42365;nhomalt_oth=206;AC_male=27787;AN_male=69230;AF_male=0.401372;nhomalt_male=5931;AC_ami_female=169;AN_ami_female=470;AF_ami_female=0.359574;nhomalt_ami_female=33;AC_afr=9447;AN_afr=41956;AF_afr=0.225164;nhomalt_afr=1032;AC_eas_male=880;AN_eas_male=1670;AF_eas_male=0.526946;nhomalt_eas_male=225;AC_sas=1260;AN_sas=3024;AF_sas=0.416667;nhomalt_sas=276;AC_nfe_female=18008;AN_nfe_female=37350;AF_nfe_female=0.482142;nhomalt_nfe_female=4327;AC_asj_male=801;AN_asj_male=1560;AF_asj_male=0.513462;nhomalt_asj_male=204;AC_raw=57351;AN_raw=143332;AF_raw=0.400127;nhomalt_raw=12303;AC_oth_male=447;AN_oth_male=1054;AF_oth_male=0.424099;nhomalt_oth_male=96;AC_nfe_male=13154;AN_nfe_male=27126;AF_nfe_male=0.484922;nhomalt_nfe_male=3154;AC_asj=1685;AN_asj=3322;AF_asj=0.507225;nhomalt_asj=419;AC_amr_male=3498;AN_amr_male=7736;AF_amr_male=0.452172;nhomalt_amr_male=795;nhomalt=12248;AC_amr_female=2605;AN_amr_female=5908;AF_amr_female=0.440928;nhomalt_amr_female=576;AC_sas_female=250;AN_sas_female=562;AF_sas_female=0.44484;nhomalt_sas_female=55;AC_fin=4657;AN_fin=10392;AF_fin=0.448133;nhomalt_fin=986;AC_afr_female=5106;AN_afr_female=22652;AF_afr_female=0.225411;nhomalt_afr_female=548;AC_sas_male=1010;AN_sas_male=2462;AF_sas_male=0.410236;nhomalt_sas_male=221;AC_amr=6103;AN_amr=13644;AF_amr=0.447303;nhomalt_amr=1371;AC_nfe=31162;AN_nfe=64476;AF_nfe=0.483312;nhomalt_nfe=7481;AC_eas=1637;AN_eas=3114;AF_eas=0.52569;nhomalt_eas=424;AC_ami_male=150;AN_ami_male=428;AF_ami_male=0.350467;nhomalt_ami_male=20;AC_fin_female=1151;AN_fin_female=2502;AF_fin_female=0.460032;nhomalt_fin_female=254;faf95_afr=0.221367;faf99_afr=0.221367;faf95_sas=0.397549;faf99_sas=0.397548;faf95_adj=0.397186;faf99_adj=0.397186;faf95_amr=0.437927;faf99_amr=0.437926;faf95_nfe=0.478816;faf99_nfe=0.478817;faf95_eas=0.504503;faf99_eas=0.504503;vep=A|upstream_gene_variant|MODIFIER|RF00017|ENSG00000275041|Transcript|ENST00000614973|misc_RNA|||,A|regulatory_region_variant|MODIFIER|||RegulatoryFeature|ENSR00000227997|promoter_flanking_region|||,A|regulatory_region_variant|MODIFIER|||RegulatoryFeature|ENSR00000863975|CTCF_binding_site|||
chr8	100995473	rs1026228	T	C	68090000	PASS	AC=62930;AN=143096;AF=0.439775;variant_type=snv;n_alt_alleles=1;ReadPosRankSum=0.348;MQRankSum=-0.019;RAW_MQ=1.29868e+10;DP=3579148;MQ_DP=3607776;VarDP=3579148;MQ=59.9972;QD=19.0241;FS=9.64327e-16;SB=588420,615301,1152723,1222704;InbreedingCoeff=0.063154;AS_VQSLOD=23.5353;POSITIVE_TRAIN_SITE;culprit=AS_FS;SOR=0.708;AC_asj_female=1017;AN_asj_female=1760;AF_asj_female=0.577841;nhomalt_asj_female=290;AC_eas_female=857;AN_eas_female=1444;AF_eas_female=0.59349;nhomalt_eas_female=246;AC_afr_male=5363;AN_afr_male=19320;AF_afr_male=0.277588;nhomalt_afr_male=757;AC_female=32099;AN_female=73774;AF_female=0.435099;nhomalt_female=7604;AC_fin_male=3431;AN_fin_male=7912;AF_fin_male=0.433645;nhomalt_fin_male=758;AC_oth_female=502;AN_oth_female=1098;AF_oth_female=0.457195;nhomalt_oth_female=119;AC_ami=497;AN_ami=898;AF_ami=0.553452;nhomalt_ami=136;AC_oth=981;AN_oth=2150;AF_oth=0.456279;nhomalt_oth=236;AC_male=30831;AN_male=69322;AF_male=0.444751;nhomalt_male=7340;AC_ami_female=254;AN_ami_female=470;AF_ami_female=0.540426;nhomalt_ami_female=69;AC_afr=11579;AN_afr=41982;AF_afr=0.275809;nhomalt_afr=1663;AC_eas_male=1012;AN_eas_male=1680;AF_eas_male=0.602381;nhomalt_eas_male=306;AC_sas=1669;AN_sas=3040;AF_sas=0.549013;nhomalt_sas=471;AC_nfe_female=18290;AN_nfe_female=37380;AF_nfe_female=0.489299;nhomalt_nfe_female=4534;AC_asj_male=888;AN_asj_male=1562;AF_asj_male=0.568502;nhomalt_asj_male=247;AC_raw=63090;AN_raw=143358;AF_raw=0.440087;nhomalt_raw=14998;AC_oth_male=479;AN_oth_male=1052;AF_oth_male=0.455323;nhomalt_oth_male=117;AC_nfe_male=13286;AN_nfe_male=27158;AF_nfe_male=0.489211;nhomalt_nfe_male=3242;AC_asj=1905;AN_asj=3322;AF_asj=0.57345;nhomalt_asj=537;AC_amr_male=4748;AN_amr_male=7732;AF_amr_male=0.614071;nhomalt_amr_male=1451;nhomalt=14944;AC_amr_female=3553;AN_amr_female=5892;AF_amr_female=0.603021;nhomalt_amr_female=1119;AC_sas_female=288;AN_sas_female=562;AF_sas_female=0.512456;nhomalt_sas_female=76;AC_fin=4553;AN_fin=10418;AF_fin=0.437032;nhomalt_fin=1003;AC_afr_female=6216;AN_afr_female=22662;AF_afr_female=0.274292;nhomalt_afr_female=906;AC_sas_male=1381;AN_sas_male=2478;AF_sas_male=0.557304;nhomalt_sas_male=395;AC_amr=8301;AN_amr=13624;AF_amr=0.609292;nhomalt_amr=2570;AC_nfe=31576;AN_nfe=64538;AF_nfe=0.489262;nhomalt_nfe=7776;AC_eas=1869;AN_eas=3124;AF_eas=0.598271;nhomalt_eas=552;AC_ami_male=243;AN_ami_male=428;AF_ami_male=0.567757;nhomalt_ami_male=67;AC_fin_female=1122;AN_fin_female=2506;AF_fin_female=0.447725;nhomalt_fin_female=245;faf95_afr=0.271606;faf99_afr=0.271606;faf95_sas=0.527097;faf99_sas=0.527097;faf95_adj=0.436894;faf99_adj=0.436895;faf95_amr=0.598334;faf99_amr=0.598334;faf95_nfe=0.484742;faf99_nfe=0.484742;faf95_eas=0.575692;faf99_eas=0.575692;vep=C|intergenic_variant|MODIFIER|||Intergenic|||||
chr8	101150489	rs10112963	G	A	71850300	PASS	AC=66810;AN=143076;AF=0.466955;variant_type=snv;n_alt_alleles=1;ReadPosRankSum=0.364;MQRankSum=-0.024;RAW_MQ=1.27613e+10;DP=3512762;MQ_DP=3545158;VarDP=3512762;MQ=59.9971;QD=20.4541;FS=0;SB=489275,669927,993182,1360545;InbreedingCoeff=0.122892;AS_VQSLOD=22.0523;culprit=AS_FS;SOR=0.694;AC_asj_female=506;AN_asj_female=1758;AF_asj_female=0.287827;nhomalt_asj_female=81;AC_eas_female=368;AN_eas_female=1444;AF_eas_female=0.254848;nhomalt_eas_female=46;AC_afr_male=14057;AN_afr_male=19314;AF_afr_male=0.727814;nhomalt_afr_male=5116;AC_female=34554;AN_female=73768;AF_female=0.468414;nhomalt_female=9280;AC_fin_male=3065;AN_fin_male=7906;AF_fin_male=0.38768;nhomalt_fin_male=578;AC_oth_female=499;AN_oth_female=1098;AF_oth_female=0.454463;nhomalt_oth_female=124;AC_ami=346;AN_ami=898;AF_ami=0.385301;nhomalt_ami=70;AC_oth=953;AN_oth=2150;AF_oth=0.443256;nhomalt_oth=231;AC_male=32256;AN_male=69308;AF_male=0.465401;nhomalt_male=8499;AC_ami_female=180;AN_ami_female=470;AF_ami_female=0.382979;nhomalt_ami_female=37;AC_afr=30429;AN_afr=41966;AF_afr=0.725087;nhomalt_afr=11061;AC_eas_male=418;AN_eas_male=1684;AF_eas_male=0.248219;nhomalt_eas_male=61;AC_sas=1262;AN_sas=3038;AF_sas=0.415405;nhomalt_sas=287;AC_nfe_female=12933;AN_nfe_female=37376;AF_nfe_female=0.346024;nhomalt_nfe_female=2285;AC_asj_male=418;AN_asj_male=1560;AF_asj_male=0.267949;nhomalt_asj_male=55;AC_raw=66942;AN_raw=143338;AF_raw=0.467022;nhomalt_raw=17824;AC_oth_male=454;AN_oth_male=1052;AF_oth_male=0.431559;nhomalt_oth_male=107;AC_nfe_male=9440;AN_nfe_male=27160;AF_nfe_male=0.34757;nhomalt_nfe_male=1652;AC_asj=924;AN_asj=3318;AF_asj=0.278481;nhomalt_asj=136;AC_amr_male=3199;AN_amr_male=7728;AF_amr_male=0.413949;nhomalt_amr_male=666;nhomalt=17779;AC_amr_female=2496;AN_amr_female=5902;AF_amr_female=0.422907;nhomalt_amr_female=512;AC_sas_female=223;AN_sas_female=562;AF_sas_female=0.396797;nhomalt_sas_female=56;AC_fin=4042;AN_fin=10412;AF_fin=0.388206;nhomalt_fin=772;AC_afr_female=16372;AN_afr_female=22652;AF_afr_female=0.722762;nhomalt_afr_female=5945;AC_sas_male=1039;AN_sas_male=2476;AF_sas_male=0.419628;nhomalt_sas_male=231;AC_amr=5695;AN_amr=13630;AF_amr=0.417828;nhomalt_amr=1178;AC_nfe=22373;AN_nfe=64536;AF_nfe=0.346675;nhomalt_nfe=3937;AC_eas=786;AN_eas=3128;AF_eas=0.251279;nhomalt_eas=107;AC_ami_male=166;AN_ami_male=428;AF_ami_male=0.38785;nhomalt_ami_male=33;AC_fin_female=977;AN_fin_female=2506;AF_fin_female=0.389864;nhomalt_fin_female=194;faf95_afr=0.718263;faf99_afr=0.718263;faf95_sas=0.396359;faf99_sas=0.396359;faf95_adj=0.463986;faf99_adj=0.463987;faf95_amr=0.408762;faf99_amr=0.408763;faf95_nfe=0.342871;faf99_nfe=0.342871;faf95_eas=0.23672;faf99_eas=0.236719;vep=A|intergenic_variant|MODIFIER|||Intergenic|||||
chr8	101318165	rs10505007	A	G	48780900	PASS	AC=49663;AN=142934;AF=0.347454;variant_type=snv;n_alt_alleles=1;ReadPosRankSum=0.351;MQRankSum=-0.014;RAW_MQ=1.00211e+10;DP=2760796;MQ_DP=2783883;VarDP=2760796;MQ=59.9973;QD=17.6691;FS=0;SB=538738,550987,825098,845973;InbreedingCoeff=0.00271651;AS_VQSLOD=22.7617;POSITIVE_TRAIN_SITE;culprit=AS_FS;SOR=0.696;AC_asj_female=625;AN_asj_female=1760;AF_asj_female=0.355114;nhomalt_asj_female=114;AC_eas_female=325;AN_eas_female=1444;AF_eas_female=0.225069;nhomalt_eas_female=35;AC_afr_male=6262;AN_afr_male=19274;AF_afr_male=0.324894;nhomalt_afr_male=996;AC_female=25663;AN_female=73710;AF_female=0.348162;nhomalt_female=4471;AC_fin_male=3160;AN_fin_male=7884;AF_fin_male=0.400812;nhomalt_fin_male=652;AC_oth_female=357;AN_oth_female=1094;AF_oth_female=0.326325;nhomalt_oth_female=63;AC_ami=402;AN_ami=896;AF_ami=0.448661;nhomalt_ami=90;AC_oth=698;AN_oth=2146;AF_oth=0.325256;nhomalt_oth=124;AC_male=24000;AN_male=69224;AF_male=0.346701;nhomalt_male=4188;AC_ami_female=196;AN_ami_female=470;AF_ami_female=0.417021;nhomalt_ami_female=43;AC_afr=13639;AN_afr=41910;AF_afr=0.325435;nhomalt_afr=2180;AC_eas_male=406;AN_eas_male=1682;AF_eas_male=0.241379;nhomalt_eas_male=46;AC_sas=1144;AN_sas=3038;AF_sas=0.376564;nhomalt_sas=220;AC_nfe_female=13763;AN_nfe_female=37354;AF_nfe_female=0.368448;nhomalt_nfe_female=2528;AC_asj_male=591;AN_asj_male=1556;AF_asj_male=0.37982;nhomalt_asj_male=118;AC_raw=49847;AN_raw=143330;AF_raw=0.347778;nhomalt_raw=8712;AC_oth_male=341;AN_oth_male=1052;AF_oth_male=0.324144;nhomalt_oth_male=61;AC_nfe_male=9814;AN_nfe_male=27136;AF_nfe_male=0.36166;nhomalt_nfe_male=1747;AC_asj=1216;AN_asj=3316;AF_asj=0.366707;nhomalt_asj=232;AC_amr_male=2293;AN_amr_male=7740;AF_amr_male=0.296253;nhomalt_amr_male=350;nhomalt=8659;AC_amr_female=1807;AN_amr_female=5896;AF_amr_female=0.306479;nhomalt_amr_female=269;AC_sas_female=217;AN_sas_female=564;AF_sas_female=0.384752;nhomalt_sas_female=49;AC_fin=4156;AN_fin=10376;AF_fin=0.40054;nhomalt_fin=838;AC_afr_female=7377;AN_afr_female=22636;AF_afr_female=0.325897;nhomalt_afr_female=1184;AC_sas_male=927;AN_sas_male=2474;AF_sas_male=0.374697;nhomalt_sas_male=171;AC_amr=4100;AN_amr=13636;AF_amr=0.300675;nhomalt_amr=619;AC_nfe=23577;AN_nfe=64490;AF_nfe=0.365592;nhomalt_nfe=4275;AC_eas=731;AN_eas=3126;AF_eas=0.233845;nhomalt_eas=81;AC_ami_male=206;AN_ami_male=426;AF_ami_male=0.483568;nhomalt_ami_male=47;AC_fin_female=996;AN_fin_female=2492;AF_fin_female=0.399679;nhomalt_fin_female=186;faf95_afr=0.320865;faf99_afr=0.320865;faf95_sas=0.358439;faf99_sas=0.358439;faf95_adj=0.344893;faf99_adj=0.344893;faf95_amr=0.292992;faf99_amr=0.292992;faf95_nfe=0.361683;faf99_nfe=0.361684;faf95_eas=0.219803;faf99_eas=0.219803;vep=G|intergenic_variant|MODIFIER|||Intergenic|||||
chr8	101515612	rs471757	G	A	76759300	PASS	AC=72267;AN=142956;AF=0.505519;variant_type=snv;n_alt_alleles=1;ReadPosRankSum=0.367;MQRankSum=-0.023;RAW_MQ=1.34637e+10;DP=3702509;MQ_DP=3740261;VarDP=3702509;MQ=59.9972;QD=20.7317;FS=4.82164e-16;SB=600136,574018,1297148,1231207;InbreedingCoeff=0.0431269;AS_VQSLOD=24.1156;POSITIVE_TRAIN_SITE;culprit=AS_FS;SOR=0.701;AC_asj_female=1043;AN_asj_female=1758;AF_asj_female=0.593288;nhomalt_asj_female=310;AC_eas_female=596;AN_eas_female=1446;AF_eas_female=0.412172;nhomalt_eas_female=116;AC_afr_male=6953;AN_afr_male=19232;AF_afr_male=0.361533;nhomalt_afr_male=1270;AC_female=37158;AN_female=73744;AF_female=0.503878;nhomalt_female=9802;AC_fin_male=4586;AN_fin_male=7898;AF_fin_male=0.580653;nhomalt_fin_male=1316;AC_oth_female=530;AN_oth_female=1098;AF_oth_female=0.482696;nhomalt_oth_female=133;AC_ami=456;AN_ami=900;AF_ami=0.506667;nhomalt_ami=110;AC_oth=1081;AN_oth=2150;AF_oth=0.502791;nhomalt_oth=277;AC_male=35109;AN_male=69212;AF_male=0.507268;nhomalt_male=9227;AC_ami_female=232;AN_ami_female=470;AF_ami_female=0.493617;nhomalt_ami_female=55;AC_afr=15144;AN_afr=41852;AF_afr=0.361847;nhomalt_afr=2737;AC_eas_male=691;AN_eas_male=1674;AF_eas_male=0.412784;nhomalt_eas_male=140;AC_sas=1853;AN_sas=3032;AF_sas=0.611148;nhomalt_sas=572;AC_nfe_female=22043;AN_nfe_female=37386;AF_nfe_female=0.589606;nhomalt_nfe_female=6555;AC_asj_male=936;AN_asj_male=1562;AF_asj_male=0.599232;nhomalt_asj_male=277;AC_raw=72452;AN_raw=143334;AF_raw=0.505477;nhomalt_raw=19084;AC_oth_male=551;AN_oth_male=1052;AF_oth_male=0.523764;nhomalt_oth_male=144;AC_nfe_male=16030;AN_nfe_male=27162;AF_nfe_male=0.590163;nhomalt_nfe_male=4722;AC_asj=1979;AN_asj=3320;AF_asj=0.596084;nhomalt_asj=587;AC_amr_male=3624;AN_amr_male=7730;AF_amr_male=0.468823;nhomalt_amr_male=840;nhomalt=19029;AC_amr_female=2724;AN_amr_female=5904;AF_amr_female=0.461382;nhomalt_amr_female=627;AC_sas_female=339;AN_sas_female=560;AF_sas_female=0.605357;nhomalt_sas_female=109;AC_fin=6046;AN_fin=10400;AF_fin=0.581346;nhomalt_fin=1746;AC_afr_female=8191;AN_afr_female=22620;AF_afr_female=0.362113;nhomalt_afr_female=1467;AC_sas_male=1514;AN_sas_male=2472;AF_sas_male=0.61246;nhomalt_sas_male=463;AC_amr=6348;AN_amr=13634;AF_amr=0.465601;nhomalt_amr=1467;AC_nfe=38073;AN_nfe=64548;AF_nfe=0.58984;nhomalt_nfe=11277;AC_eas=1287;AN_eas=3120;AF_eas=0.4125;nhomalt_eas=256;AC_ami_male=224;AN_ami_male=430;AF_ami_male=0.52093;nhomalt_ami_male=55;AC_fin_female=1460;AN_fin_female=2502;AF_fin_female=0.583533;nhomalt_fin_female=430;faf95_afr=0.357023;faf99_afr=0.357023;faf95_sas=0.587983;faf99_sas=0.587984;faf95_adj=0.50243;faf99_adj=0.50243;faf95_amr=0.45603;faf99_amr=0.45603;faf95_nfe=0.584876;faf99_nfe=0.584876;faf95_eas=0.393771;faf99_eas=0.39377;vep=A|intron_variant|MODIFIER|GRHL2|ENSG00000083307|Transcript|ENST00000251808|protein_coding||1/15|,A|intron_variant|MODIFIER|GRHL2|ENSG00000083307|Transcript|ENST00000395927|protein_coding||1/15|,A|intron_variant&non_coding_transcript_variant|MODIFIER|GRHL2|ENSG00000083307|Transcript|ENST00000472106|retained_intron||1/1|,A|intron_variant|MODIFIER|GRHL2|ENSG00000083307|Transcript|ENST00000646743|protein_coding||1/15|,A|regulatory_region_variant|MODIFIER|||RegulatoryFeature|ENSR00000864172|promoter_flanking_region|||
chr8	101530213	rs2127035	T	C	67901600	PASS	AC=63144;AN=143052;AF=0.441406;variant_type=snv;n_alt_alleles=1;ReadPosRankSum=0.399;MQRankSum=-0.019;RAW_MQ=1.24365e+10;DP=3430019;MQ_DP=3454881;VarDP=3430019;MQ=59.9973;QD=19.7963;FS=4.82164e-16;SB=573689,607690,1094209,1154431;InbreedingCoeff=0.0437188;AS_VQSLOD=23.6135;POSITIVE_TRAIN_SITE;culprit=AS_FS;SOR=0.689;AC_asj_female=863;AN_asj_female=1762;AF_asj_female=0.489784;nhomalt_asj_female=221;AC_eas_female=295;AN_eas_female=1448;AF_eas_female=0.203729;nhomalt_eas_female=27;AC_afr_male=6286;AN_afr_male=19292;AF_afr_male=0.325835;nhomalt_afr_male=1038;AC_female=32467;AN_female=73764;AF_female=0.440147;nhomalt_female=7505;AC_fin_male=4688;AN_fin_male=7908;AF_fin_male=0.592817;nhomalt_fin_male=1404;AC_oth_female=468;AN_oth_female=1098;AF_oth_female=0.42623;nhomalt_oth_female=105;AC_ami=474;AN_ami=898;AF_ami=0.52784;nhomalt_ami=132;AC_oth=910;AN_oth=2150;AF_oth=0.423256;nhomalt_oth=195;AC_male=30677;AN_male=69288;AF_male=0.442746;nhomalt_male=7194;AC_ami_female=227;AN_ami_female=468;AF_ami_female=0.485043;nhomalt_ami_female=61;AC_afr=13607;AN_afr=41942;AF_afr=0.324424;nhomalt_afr=2202;AC_eas_male=385;AN_eas_male=1682;AF_eas_male=0.228894;nhomalt_eas_male=46;AC_sas=855;AN_sas=3042;AF_sas=0.281065;nhomalt_sas=121;AC_nfe_female=19122;AN_nfe_female=37360;AF_nfe_female=0.511831;nhomalt_nfe_female=4909;AC_asj_male=744;AN_asj_male=1560;AF_asj_male=0.476923;nhomalt_asj_male=176;AC_raw=63276;AN_raw=143360;AF_raw=0.441378;nhomalt_raw=14737;AC_oth_male=442;AN_oth_male=1052;AF_oth_male=0.420152;nhomalt_oth_male=90;AC_nfe_male=13793;AN_nfe_male=27154;AF_nfe_male=0.507955;nhomalt_nfe_male=3510;AC_asj=1607;AN_asj=3322;AF_asj=0.483745;nhomalt_asj=397;AC_amr_male=3395;AN_amr_male=7732;AF_amr_male=0.439084;nhomalt_amr_male=762;nhomalt=14699;AC_amr_female=2537;AN_amr_female=5910;AF_amr_female=0.429272;nhomalt_amr_female=556;AC_sas_female=158;AN_sas_female=564;AF_sas_female=0.280142;nhomalt_sas_female=24;AC_fin=6164;AN_fin=10412;AF_fin=0.592009;nhomalt_fin=1842;AC_afr_female=7321;AN_afr_female=22650;AF_afr_female=0.323223;nhomalt_afr_female=1164;AC_sas_male=697;AN_sas_male=2478;AF_sas_male=0.281275;nhomalt_sas_male=97;AC_amr=5932;AN_amr=13642;AF_amr=0.434834;nhomalt_amr=1318;AC_nfe=32915;AN_nfe=64514;AF_nfe=0.510199;nhomalt_nfe=8419;AC_eas=680;AN_eas=3130;AF_eas=0.217252;nhomalt_eas=73;AC_ami_male=247;AN_ami_male=430;AF_ami_male=0.574419;nhomalt_ami_male=71;AC_fin_female=1476;AN_fin_female=2504;AF_fin_female=0.589457;nhomalt_fin_female=438;faf95_afr=0.319863;faf99_afr=0.319863;faf95_sas=0.265443;faf99_sas=0.265443;faf95_adj=0.438521;faf99_adj=0.43852;faf95_amr=0.425589;faf99_amr=0.425589;faf95_nfe=0.505582;faf99_nfe=0.505582;faf95_eas=0.203732;faf99_eas=0.203732;vep=C|intron_variant|MODIFIER|GRHL2|ENSG00000083307|Transcript|ENST00000251808|protein_coding||1/15|,C|intron_variant|MODIFIER|GRHL2|ENSG00000083307|Transcript|ENST00000395927|protein_coding||1/15|,C|intron_variant&non_coding_transcript_variant|MODIFIER|GRHL2|ENSG00000083307|Transcript|ENST00000472106|retained_intron||1/1|,C|upstream_gene_variant|MODIFIER|AP001207.2|ENSG00000253991|Transcript|ENST00000519490|processed_pseudogene|||,C|intron_variant|MODIFIER|GRHL2|ENSG00000083307|Transcript|ENST00000646743|protein_coding||1/15|,C|regulatory_region_variant|MODIFIER|||RegulatoryFeature|ENSR00000864179|promoter_flanking_region|||
chr8	101824385	rs10105774	T	C	71961100	PASS	AC=65704;AN=143048;AF=0.459314;variant_type=snv;n_alt_alleles=1;ReadPosRankSum=0.347;MQRankSum=0;RAW_MQ=1.21055e+10;DP=3334524;MQ_DP=3362942;VarDP=3334524;MQ=59.9973;QD=21.5806;FS=0;SB=440160,543877,1051164,1299323;InbreedingCoeff=0.219154;AS_VQSLOD=23.5329;POSITIVE_TRAIN_SITE;culprit=AS_FS;SOR=0.694;AC_asj_female=983;AN_asj_female=1762;AF_asj_female=0.557889;nhomalt_asj_female=274;AC_eas_female=466;AN_eas_female=1442;AF_eas_female=0.323162;nhomalt_eas_female=63;AC_afr_male=2392;AN_afr_male=19310;AF_afr_male=0.123874;nhomalt_afr_male=176;AC_female=33661;AN_female=73760;AF_female=0.456358;nhomalt_female=9722;AC_fin_male=5431;AN_fin_male=7912;AF_fin_male=0.686426;nhomalt_fin_male=1852;AC_oth_female=513;AN_oth_female=1100;AF_oth_female=0.466364;nhomalt_oth_female=127;AC_ami=512;AN_ami=896;AF_ami=0.571429;nhomalt_ami=146;AC_oth=1036;AN_oth=2150;AF_oth=0.48186;nhomalt_oth=273;AC_male=32043;AN_male=69288;AF_male=0.462461;nhomalt_male=9261;AC_ami_female=273;AN_ami_female=466;AF_ami_female=0.585837;nhomalt_ami_female=83;AC_afr=5235;AN_afr=41974;AF_afr=0.12472;nhomalt_afr=382;AC_eas_male=568;AN_eas_male=1680;AF_eas_male=0.338095;nhomalt_eas_male=111;AC_sas=1564;AN_sas=3022;AF_sas=0.517538;nhomalt_sas=415;AC_nfe_female=24098;AN_nfe_female=37364;AF_nfe_female=0.644952;nhomalt_nfe_female=7754;AC_asj_male=871;AN_asj_male=1560;AF_asj_male=0.558333;nhomalt_asj_male=233;AC_raw=65833;AN_raw=143346;AF_raw=0.459259;nhomalt_raw=19018;AC_oth_male=523;AN_oth_male=1050;AF_oth_male=0.498095;nhomalt_oth_male=146;AC_nfe_male=17505;AN_nfe_male=27156;AF_nfe_male=0.644609;nhomalt_nfe_male=5640;AC_asj=1854;AN_asj=3322;AF_asj=0.558098;nhomalt_asj=507;AC_amr_male=3235;AN_amr_male=7728;AF_amr_male=0.418608;nhomalt_amr_male=697;nhomalt=18983;AC_amr_female=2477;AN_amr_female=5900;AF_amr_female=0.419831;nhomalt_amr_female=553;AC_sas_female=285;AN_sas_female=560;AF_sas_female=0.508929;nhomalt_sas_female=72;AC_fin=7154;AN_fin=10414;AF_fin=0.68696;nhomalt_fin=2442;AC_afr_female=2843;AN_afr_female=22664;AF_afr_female=0.125441;nhomalt_afr_female=206;AC_sas_male=1279;AN_sas_male=2462;AF_sas_male=0.519496;nhomalt_sas_male=343;AC_amr=5712;AN_amr=13628;AF_amr=0.419137;nhomalt_amr=1250;AC_nfe=41603;AN_nfe=64520;AF_nfe=0.644808;nhomalt_nfe=13394;AC_eas=1034;AN_eas=3122;AF_eas=0.331198;nhomalt_eas=174;AC_ami_male=239;AN_ami_male=430;AF_ami_male=0.555814;nhomalt_ami_male=63;AC_fin_female=1723;AN_fin_female=2502;AF_fin_female=0.688649;nhomalt_fin_female=590;faf95_afr=0.121898;faf99_afr=0.121898;faf95_sas=0.496202;faf99_sas=0.496202;faf95_adj=0.456371;faf99_adj=0.456371;faf95_amr=0.410057;faf99_amr=0.410056;faf95_nfe=0.639616;faf99_nfe=0.639616;faf95_eas=0.31444;faf99_eas=0.31444;vep=C|intron_variant|MODIFIER|NCALD|ENSG00000104490|Transcript|ENST00000311028|protein_coding||4/6|,C|intron_variant|MODIFIER|NCALD|ENSG00000104490|Transcript|ENST00000395923|protein_coding||3/5|,C|intron_variant|MODIFIER|NCALD|ENSG00000104490|Transcript|ENST00000517531|protein_coding||3/3|,C|intron_variant|MODIFIER|NCALD|ENSG00000104490|Transcript|ENST00000517822|protein_coding||4/4|,C|intron_variant|MODIFIER|NCALD|ENSG00000104490|Transcript|ENST00000518166|protein_coding||3/3|,C|intron_variant|MODIFIER|NCALD|ENSG00000104490|Transcript|ENST00000518661|protein_coding||3/3|,C|intron_variant|MODIFIER|NCALD|ENSG00000104490|Transcript|ENST00000518727|protein_coding||3/3|,C|intron_variant&non_coding_transcript_variant|MODIFIER|NCALD|ENSG00000104490|Transcript|ENST00000518952|processed_transcript||3/5|,C|intron_variant|MODIFIER|NCALD|ENSG00000104490|Transcript|ENST00000520425|protein_coding||2/2|,C|intron_variant|MODIFIER|NCALD|ENSG00000104490|Transcript|ENST00000520690|protein_coding||2/3|,C|intron_variant|MODIFIER|NCALD|ENSG00000104490|Transcript|ENST00000521599|protein_coding||4/6|,C|intron_variant|MODIFIER|NCALD|ENSG00000104490|Transcript|ENST00000521964|protein_coding||4/4|,C|intron_variant|MODIFIER|NCALD|ENSG00000104490|Transcript|ENST00000522078|protein_coding||4/4|,C|intron_variant|MODIFIER|NCALD|ENSG00000104490|Transcript|ENST00000522206|protein_coding||4/4|,C|intron_variant|MODIFIER|NCALD|ENSG00000104490|Transcript|ENST00000523923|protein_coding||4/5|,C|intron_variant|MODIFIER|NCALD|ENSG00000104490|Transcript|ENST00000524209|protein_coding||3/4|,C|regulatory_region_variant|MODIFIER|||RegulatoryFeature|ENSR00000864261|promoter_flanking_region|||
chr8	102172566	rs1265119	G	A	82695800	PASS	AC=80587;AN=142886;AF=0.563995;variant_type=snv;n_alt_alleles=1;ReadPosRankSum=0.352;MQRankSum=-0.023;RAW_MQ=1.38675e+10;DP=3813347;MQ_DP=3852835;VarDP=3813347;MQ=59.9942;QD=21.6859;FS=0;SB=564999,571766,1319102,1357480;InbreedingCoeff=0.0411873;AS_VQSLOD=24.0668;POSITIVE_TRAIN_SITE;culprit=AS_FS;SOR=0.71;AC_asj_female=1000;AN_asj_female=1758;AF_asj_female=0.568828;nhomalt_asj_female=282;AC_eas_female=680;AN_eas_female=1442;AF_eas_female=0.471567;nhomalt_eas_female=165;AC_afr_male=13657;AN_afr_male=19260;AF_afr_male=0.709086;nhomalt_afr_male=4851;AC_female=41720;AN_female=73680;AF_female=0.566232;nhomalt_female=12171;AC_fin_male=3729;AN_fin_male=7868;AF_fin_male=0.473945;nhomalt_fin_male=855;AC_oth_female=634;AN_oth_female=1094;AF_oth_female=0.579525;nhomalt_oth_female=174;AC_ami=549;AN_ami=900;AF_ami=0.61;nhomalt_ami=167;AC_oth=1250;AN_oth=2144;AF_oth=0.583022;nhomalt_oth=352;AC_male=38867;AN_male=69206;AF_male=0.561613;nhomalt_male=11267;AC_ami_female=294;AN_ami_female=470;AF_ami_female=0.625532;nhomalt_ami_female=99;AC_afr=29662;AN_afr=41886;AF_afr=0.70816;nhomalt_afr=10554;AC_eas_male=809;AN_eas_male=1684;AF_eas_male=0.480404;nhomalt_eas_male=204;AC_sas=1561;AN_sas=3040;AF_sas=0.513487;nhomalt_sas=407;AC_nfe_female=18590;AN_nfe_female=37350;AF_nfe_female=0.497724;nhomalt_nfe_female=4601;AC_asj_male=905;AN_asj_male=1562;AF_asj_male=0.579385;nhomalt_asj_male=264;AC_raw=80824;AN_raw=143312;AF_raw=0.563972;nhomalt_raw=23517;AC_oth_male=616;AN_oth_male=1050;AF_oth_male=0.586667;nhomalt_oth_male=178;AC_nfe_male=13505;AN_nfe_male=27142;AF_nfe_male=0.497568;nhomalt_nfe_male=3402;AC_asj=1905;AN_asj=3320;AF_asj=0.573795;nhomalt_asj=546;AC_amr_male=4108;AN_amr_male=7732;AF_amr_male=0.531298;nhomalt_amr_male=1104;nhomalt=23438;AC_amr_female=3129;AN_amr_female=5884;AF_amr_female=0.531781;nhomalt_amr_female=851;AC_sas_female=278;AN_sas_female=562;AF_sas_female=0.494662;nhomalt_sas_female=66;AC_fin=4839;AN_fin=10362;AF_fin=0.466995;nhomalt_fin=1085;AC_afr_female=16005;AN_afr_female=22626;AF_afr_female=0.707372;nhomalt_afr_female=5703;AC_sas_male=1283;AN_sas_male=2478;AF_sas_male=0.517756;nhomalt_sas_male=341;AC_amr=7237;AN_amr=13616;AF_amr=0.531507;nhomalt_amr=1955;AC_nfe=32095;AN_nfe=64492;AF_nfe=0.497659;nhomalt_nfe=8003;AC_eas=1489;AN_eas=3126;AF_eas=0.476328;nhomalt_eas=369;AC_ami_male=255;AN_ami_male=430;AF_ami_male=0.593023;nhomalt_ami_male=68;AC_fin_female=1110;AN_fin_female=2494;AF_fin_female=0.445068;nhomalt_fin_female=230;faf95_afr=0.70141;faf99_afr=0.70141;faf95_sas=0.492297;faf99_sas=0.492297;faf95_adj=0.560731;faf99_adj=0.560731;faf95_amr=0.521271;faf99_amr=0.521272;faf95_nfe=0.493098;faf99_nfe=0.493098;faf95_eas=0.456206;faf99_eas=0.456206;vep=A|intergenic_variant|MODIFIER|||Intergenic|||||
chr8	102572423	rs4276657	G	A	56131700	PASS	AC=53217;AN=142994;AF=0.372162;variant_type=snv;n_alt_alleles=1;ReadPosRankSum=0.331;MQRankSum=-0.035;RAW_MQ=1.086e+10;DP=2994702;MQ_DP=3017122;VarDP=2994702;MQ=59.9956;QD=18.7437;FS=4.82164e-16;SB=589414,522715,990121,892452;InbreedingCoeff=0.0469265;AS_VQSLOD=22.9231;POSITIVE_TRAIN_SITE;culprit=AS_FS;SOR=0.677;AC_asj_female=601;AN_asj_female=1756;AF_asj_female=0.342255;nhomalt_asj_female=108;AC_eas_female=579;AN_eas_female=1446;AF_eas_female=0.400415;nhomalt_eas_female=109;AC_afr_male=4229;AN_afr_male=19302;AF_afr_male=0.219096;nhomalt_afr_male=463;AC_female=27027;AN_female=73726;AF_female=0.366587;nhomalt_female=5334;AC_fin_male=3664;AN_fin_male=7890;AF_fin_male=0.464385;nhomalt_fin_male=879;AC_oth_female=418;AN_oth_female=1096;AF_oth_female=0.381387;nhomalt_oth_female=81;AC_ami=364;AN_ami=896;AF_ami=0.40625;nhomalt_ami=81;AC_oth=800;AN_oth=2148;AF_oth=0.372439;nhomalt_oth=151;AC_male=26190;AN_male=69268;AF_male=0.378097;nhomalt_male=5339;AC_ami_female=196;AN_ami_female=470;AF_ami_female=0.417021;nhomalt_ami_female=48;AC_afr=9224;AN_afr=41944;AF_afr=0.219912;nhomalt_afr=1009;AC_eas_male=706;AN_eas_male=1678;AF_eas_male=0.420739;nhomalt_eas_male=135;AC_sas=1318;AN_sas=3040;AF_sas=0.433553;nhomalt_sas=282;AC_nfe_female=16217;AN_nfe_female=37340;AF_nfe_female=0.434306;nhomalt_nfe_female=3539;AC_asj_male=552;AN_asj_male=1560;AF_asj_male=0.353846;nhomalt_asj_male=92;AC_raw=53357;AN_raw=143336;AF_raw=0.372251;nhomalt_raw=10717;AC_oth_male=382;AN_oth_male=1052;AF_oth_male=0.363118;nhomalt_oth_male=70;AC_nfe_male=11887;AN_nfe_male=27142;AF_nfe_male=0.437956;nhomalt_nfe_male=2620;AC_asj=1153;AN_asj=3316;AF_asj=0.347708;nhomalt_asj=200;AC_amr_male=3525;AN_amr_male=7742;AF_amr_male=0.455309;nhomalt_amr_male=818;nhomalt=10673;AC_amr_female=2615;AN_amr_female=5908;AF_amr_female=0.44262;nhomalt_amr_female=564;AC_sas_female=241;AN_sas_female=564;AF_sas_female=0.427305;nhomalt_sas_female=53;AC_fin=4829;AN_fin=10394;AF_fin=0.464595;nhomalt_fin=1165;AC_afr_female=4995;AN_afr_female=22642;AF_afr_female=0.220608;nhomalt_afr_female=546;AC_sas_male=1077;AN_sas_male=2476;AF_sas_male=0.434976;nhomalt_sas_male=229;AC_amr=6140;AN_amr=13650;AF_amr=0.449817;nhomalt_amr=1382;AC_nfe=28104;AN_nfe=64482;AF_nfe=0.435843;nhomalt_nfe=6159;AC_eas=1285;AN_eas=3124;AF_eas=0.411332;nhomalt_eas=244;AC_ami_male=168;AN_ami_male=426;AF_ami_male=0.394366;nhomalt_ami_male=33;AC_fin_female=1165;AN_fin_female=2504;AF_fin_female=0.465256;nhomalt_fin_female=286;faf95_afr=0.216159;faf99_afr=0.216159;faf95_sas=0.414097;faf99_sas=0.414098;faf95_adj=0.369512;faf99_adj=0.369512;faf95_amr=0.440416;faf99_amr=0.440416;faf95_nfe=0.431575;faf99_nfe=0.431574;faf95_eas=0.392641;faf99_eas=0.39264;vep=A|regulatory_region_variant|MODIFIER|||RegulatoryFeature|ENSR00000864447|enhancer|||,A|intergenic_variant|MODIFIER|||Intergenic|||||
chr8	102779441	rs4734668	C	T	93012600	PASS	AC=83736;AN=143118;AF=0.585084;variant_type=snv;n_alt_alleles=1;ReadPosRankSum=0.381;MQRankSum=-0.024;RAW_MQ=1.51578e+10;DP=4170230;MQ_DP=4210848;VarDP=4170230;MQ=59.9975;QD=22.3039;FS=0;SB=564902,599228,1461022,1545078;InbreedingCoeff=0.0749811;AS_VQSLOD=24.6685;POSITIVE_TRAIN_SITE;culprit=AS_FS;SOR=0.69;AC_asj_female=813;AN_asj_female=1762;AF_asj_female=0.461407;nhomalt_asj_female=202;AC_eas_female=1125;AN_eas_female=1444;AF_eas_female=0.779086;nhomalt_eas_female=436;AC_afr_male=14752;AN_afr_male=19306;AF_afr_male=0.764115;nhomalt_afr_male=5617;AC_female=43126;AN_female=73792;AF_female=0.584426;nhomalt_female=13307;AC_fin_male=3639;AN_fin_male=7906;AF_fin_male=0.460283;nhomalt_fin_male=856;AC_oth_female=610;AN_oth_female=1096;AF_oth_female=0.556569;nhomalt_oth_female=179;AC_ami=326;AN_ami=898;AF_ami=0.363029;nhomalt_ami=63;AC_oth=1217;AN_oth=2148;AF_oth=0.566574;nhomalt_oth=355;AC_male=40610;AN_male=69326;AF_male=0.585783;nhomalt_male=12487;AC_ami_female=173;AN_ami_female=470;AF_ami_female=0.368085;nhomalt_ami_female=36;AC_afr=31927;AN_afr=41986;AF_afr=0.76042;nhomalt_afr=12134;AC_eas_male=1310;AN_eas_male=1684;AF_eas_male=0.77791;nhomalt_eas_male=499;AC_sas=1848;AN_sas=3044;AF_sas=0.607096;nhomalt_sas=543;AC_nfe_female=18013;AN_nfe_female=37368;AF_nfe_female=0.482043;nhomalt_nfe_female=4358;AC_asj_male=705;AN_asj_male=1562;AF_asj_male=0.451344;nhomalt_asj_male=155;AC_raw=83891;AN_raw=143374;AF_raw=0.58512;nhomalt_raw=25848;AC_oth_male=607;AN_oth_male=1052;AF_oth_male=0.576996;nhomalt_oth_male=176;AC_nfe_male=13137;AN_nfe_male=27166;AF_nfe_male=0.483582;nhomalt_nfe_male=3209;AC_asj=1518;AN_asj=3324;AF_asj=0.456679;nhomalt_asj=357;AC_amr_male=4811;AN_amr_male=7742;AF_amr_male=0.621416;nhomalt_amr_male=1511;nhomalt=25794;AC_amr_female=3656;AN_amr_female=5906;AF_amr_female=0.619031;nhomalt_amr_female=1176;AC_sas_female=352;AN_sas_female=564;AF_sas_female=0.624113;nhomalt_sas_female=106;AC_fin=4848;AN_fin=10408;AF_fin=0.465796;nhomalt_fin=1153;AC_afr_female=17175;AN_afr_female=22680;AF_afr_female=0.757275;nhomalt_afr_female=6517;AC_sas_male=1496;AN_sas_male=2480;AF_sas_male=0.603226;nhomalt_sas_male=437;AC_amr=8467;AN_amr=13648;AF_amr=0.620384;nhomalt_amr=2687;AC_nfe=31150;AN_nfe=64534;AF_nfe=0.482691;nhomalt_nfe=7567;AC_eas=2435;AN_eas=3128;AF_eas=0.778453;nhomalt_eas=935;AC_ami_male=153;AN_ami_male=428;AF_ami_male=0.357477;nhomalt_ami_male=27;AC_fin_female=1209;AN_fin_female=2502;AF_fin_female=0.483213;nhomalt_fin_female=297;faf95_afr=0.753433;faf99_afr=0.753433;faf95_sas=0.584054;faf99_sas=0.584054;faf95_adj=0.581761;faf99_adj=0.581761;faf95_amr=0.609336;faf99_amr=0.609336;faf95_nfe=0.478201;faf99_nfe=0.478201;faf95_eas=0.752686;faf99_eas=0.752686;vep=T|intergenic_variant|MODIFIER|||Intergenic|||||
chr8	102933632	rs7841955	A	G	71180800	PASS	AC=68361;AN=143108;AF=0.477688;variant_type=snv;n_alt_alleles=1;ReadPosRankSum=0.342;MQRankSum=0.009;RAW_MQ=1.33453e+10;DP=3677509;MQ_DP=3707346;VarDP=3677509;MQ=59.9974;QD=19.3557;FS=9.64327e-16;SB=593153,640950,1177408,1265998;InbreedingCoeff=0.0642705;AS_VQSLOD=23.3207;NEGATIVE_TRAIN_SITE;POSITIVE_TRAIN_SITE;culprit=AS_FS;SOR=0.688;AC_asj_female=745;AN_asj_female=1760;AF_asj_female=0.423295;nhomalt_asj_female=165;AC_eas_female=315;AN_eas_female=1444;AF_eas_female=0.218144;nhomalt_eas_female=31;AC_afr_male=12497;AN_afr_male=19300;AF_afr_male=0.647513;nhomalt_afr_male=4037;AC_female=35670;AN_female=73770;AF_female=0.48353;nhomalt_female=9167;AC_fin_male=2499;AN_fin_male=7928;AF_fin_male=0.315212;nhomalt_fin_male=416;AC_oth_female=475;AN_oth_female=1098;AF_oth_female=0.432605;nhomalt_oth_female=102;AC_ami=317;AN_ami=894;AF_ami=0.354586;nhomalt_ami=59;AC_oth=959;AN_oth=2150;AF_oth=0.446047;nhomalt_oth=214;AC_male=32691;AN_male=69338;AF_male=0.471473;nhomalt_male=8301;AC_ami_female=156;AN_ami_female=466;AF_ami_female=0.334764;nhomalt_ami_female=29;AC_afr=27024;AN_afr=41950;AF_afr=0.644195;nhomalt_afr=8690;AC_eas_male=390;AN_eas_male=1682;AF_eas_male=0.231867;nhomalt_eas_male=47;AC_sas=841;AN_sas=3046;AF_sas=0.2761;nhomalt_sas=127;AC_nfe_female=15589;AN_nfe_female=37380;AF_nfe_female=0.417041;nhomalt_nfe_female=3282;AC_asj_male=664;AN_asj_male=1562;AF_asj_male=0.425096;nhomalt_asj_male=142;AC_raw=68494;AN_raw=143368;AF_raw=0.47775;nhomalt_raw=17511;AC_oth_male=484;AN_oth_male=1052;AF_oth_male=0.460076;nhomalt_oth_male=112;AC_nfe_male=11334;AN_nfe_male=27162;AF_nfe_male=0.417274;nhomalt_nfe_male=2379;AC_asj=1409;AN_asj=3322;AF_asj=0.424142;nhomalt_asj=307;AC_amr_male=3977;AN_amr_male=7744;AF_amr_male=0.513559;nhomalt_amr_male=1038;nhomalt=17468;AC_amr_female=2885;AN_amr_female=5902;AF_amr_female=0.488817;nhomalt_amr_female=726;AC_sas_female=156;AN_sas_female=566;AF_sas_female=0.275618;nhomalt_sas_female=27;AC_fin=3321;AN_fin=10432;AF_fin=0.318347;nhomalt_fin=568;AC_afr_female=14527;AN_afr_female=22650;AF_afr_female=0.641369;nhomalt_afr_female=4653;AC_sas_male=685;AN_sas_male=2480;AF_sas_male=0.27621;nhomalt_sas_male=100;AC_amr=6862;AN_amr=13646;AF_amr=0.502858;nhomalt_amr=1764;AC_nfe=26923;AN_nfe=64542;AF_nfe=0.417139;nhomalt_nfe=5661;AC_eas=705;AN_eas=3126;AF_eas=0.225528;nhomalt_eas=78;AC_ami_male=161;AN_ami_male=428;AF_ami_male=0.376168;nhomalt_ami_male=30;AC_fin_female=822;AN_fin_female=2504;AF_fin_female=0.328275;nhomalt_fin_female=152;faf95_afr=0.637763;faf99_afr=0.637763;faf95_sas=0.260628;faf99_sas=0.260628;faf95_adj=0.474686;faf99_adj=0.474687;faf95_amr=0.492915;faf99_amr=0.492914;faf95_nfe=0.412966;faf99_nfe=0.412966;faf95_eas=0.211741;faf99_eas=0.21174;vep=G|intron_variant&non_coding_transcript_variant|MODIFIER|AZIN1-AS1|ENSG00000253320|Transcript|ENST00000517389|antisense||1/3|,G|upstream_gene_variant|MODIFIER|AZIN1-AS1|ENSG00000253320|Transcript|ENST00000517512|antisense|||,G|intron_variant&non_coding_transcript_variant|MODIFIER|AZIN1-AS1|ENSG00000253320|Transcript|ENST00000517996|antisense||1/3|,G|upstream_gene_variant|MODIFIER|AZIN1-AS1|ENSG00000253320|Transcript|ENST00000518518|antisense|||,G|intron_variant&non_coding_transcript_variant|MODIFIER|AZIN1-AS1|ENSG00000253320|Transcript|ENST00000519181|antisense||1/1|,G|intron_variant&non_coding_transcript_variant|MODIFIER|AZIN1-AS1|ENSG00000253320|Transcript|ENST00000520538|antisense||2/3|,G|intron_variant&non_coding_transcript_variant|MODIFIER|AZIN1-AS1|ENSG00000253320|Transcript|ENST00000520750|antisense||2/6|
chr8	103126358	rs2388493	C	T	72573500	PASS	AC=71259;AN=142730;AF=0.499257;variant_type=snv;n_alt_alleles=1;ReadPosRankSum=0.271;MQRankSum=-0.017;RAW_MQ=1.30176e+10;DP=3578816;MQ_DP=3616391;VarDP=3578816;MQ=59.9967;QD=20.2786;FS=0;SB=595985,585073,1208047,1189711;InbreedingCoeff=0.0131594;AS_VQSLOD=23.9273;POSITIVE_TRAIN_SITE;culprit=AS_FS;SOR=0.69;AC_asj_female=866;AN_asj_female=1760;AF_asj_female=0.492045;nhomalt_asj_female=214;AC_eas_female=730;AN_eas_female=1438;AF_eas_female=0.50765;nhomalt_eas_female=175;AC_afr_male=10685;AN_afr_male=19202;AF_afr_male=0.556452;nhomalt_afr_male=2965;AC_female=36897;AN_female=73636;AF_female=0.501073;nhomalt_female=9360;AC_fin_male=3625;AN_fin_male=7864;AF_fin_male=0.460961;nhomalt_fin_male=823;AC_oth_female=535;AN_oth_female=1098;AF_oth_female=0.48725;nhomalt_oth_female=137;AC_ami=537;AN_ami=900;AF_ami=0.596667;nhomalt_ami=160;AC_oth=1036;AN_oth=2146;AF_oth=0.482759;nhomalt_oth=234;AC_male=34362;AN_male=69094;AF_male=0.497322;nhomalt_male=8647;AC_ami_female=271;AN_ami_female=470;AF_ami_female=0.576596;nhomalt_ami_female=80;AC_afr=23288;AN_afr=41772;AF_afr=0.557503;nhomalt_afr=6516;AC_eas_male=813;AN_eas_male=1674;AF_eas_male=0.485663;nhomalt_eas_male=215;AC_sas=1747;AN_sas=3022;AF_sas=0.578094;nhomalt_sas=499;AC_nfe_female=18184;AN_nfe_female=37340;AF_nfe_female=0.486984;nhomalt_nfe_female=4411;AC_asj_male=756;AN_asj_male=1562;AF_asj_male=0.483995;nhomalt_asj_male=187;AC_raw=71527;AN_raw=143290;AF_raw=0.499176;nhomalt_raw=18088;AC_oth_male=501;AN_oth_male=1048;AF_oth_male=0.478053;nhomalt_oth_male=97;AC_nfe_male=13380;AN_nfe_male=27124;AF_nfe_male=0.49329;nhomalt_nfe_male=3312;AC_asj=1622;AN_asj=3322;AF_asj=0.48826;nhomalt_asj=401;AC_amr_male=2902;AN_amr_male=7728;AF_amr_male=0.375518;nhomalt_amr_male=563;nhomalt=18007;AC_amr_female=2300;AN_amr_female=5902;AF_amr_female=0.389698;nhomalt_amr_female=459;AC_sas_female=313;AN_sas_female=560;AF_sas_female=0.558929;nhomalt_sas_female=94;AC_fin=4720;AN_fin=10362;AF_fin=0.455511;nhomalt_fin=1062;AC_afr_female=12603;AN_afr_female=22570;AF_afr_female=0.558396;nhomalt_afr_female=3551;AC_sas_male=1434;AN_sas_male=2462;AF_sas_male=0.582453;nhomalt_sas_male=405;AC_amr=5202;AN_amr=13630;AF_amr=0.381658;nhomalt_amr=1022;AC_nfe=31564;AN_nfe=64464;AF_nfe=0.489638;nhomalt_nfe=7723;AC_eas=1543;AN_eas=3112;AF_eas=0.495823;nhomalt_eas=390;AC_ami_male=266;AN_ami_male=430;AF_ami_male=0.618605;nhomalt_ami_male=80;AC_fin_female=1095;AN_fin_female=2498;AF_fin_female=0.438351;nhomalt_fin_female=239;faf95_afr=0.551507;faf99_afr=0.551507;faf95_sas=0.555533;faf99_sas=0.555534;faf95_adj=0.496185;faf99_adj=0.496184;faf95_amr=0.372996;faf99_amr=0.372995;faf95_nfe=0.485112;faf99_nfe=0.485113;faf95_eas=0.475244;faf99_eas=0.475244;vep=T|intron_variant&non_coding_transcript_variant|MODIFIER|LINC01181|ENSG00000250929|Transcript|ENST00000503718|antisense||1/1|
chr8	103353395	rs844137	C	T	64509500	PASS	AC=59036;AN=142980;AF=0.412897;variant_type=snv;n_alt_alleles=1;ReadPosRankSum=0.363;MQRankSum=0;RAW_MQ=1.21153e+10;DP=3331778;MQ_DP=3365655;VarDP=3331778;MQ=59.9974;QD=19.3619;FS=0;SB=568693,622553,1017502,1123030;InbreedingCoeff=0.0268986;AS_VQSLOD=23.3324;POSITIVE_TRAIN_SITE;culprit=AS_FS;SOR=0.701;AC_asj_female=689;AN_asj_female=1760;AF_asj_female=0.391477;nhomalt_asj_female=127;AC_eas_female=806;AN_eas_female=1444;AF_eas_female=0.558172;nhomalt_eas_female=222;AC_afr_male=5680;AN_afr_male=19288;AF_afr_male=0.294484;nhomalt_afr_male=850;AC_female=30220;AN_female=73722;AF_female=0.409918;nhomalt_female=6344;AC_fin_male=3645;AN_fin_male=7894;AF_fin_male=0.461743;nhomalt_fin_male=863;AC_oth_female=447;AN_oth_female=1098;AF_oth_female=0.407104;nhomalt_oth_female=98;AC_ami=337;AN_ami=898;AF_ami=0.375278;nhomalt_ami=69;AC_oth=867;AN_oth=2148;AF_oth=0.403631;nhomalt_oth=183;AC_male=28816;AN_male=69258;AF_male=0.416067;nhomalt_male=6296;AC_ami_female=168;AN_ami_female=468;AF_ami_female=0.358974;nhomalt_ami_female=32;AC_afr=12420;AN_afr=41928;AF_afr=0.296222;nhomalt_afr=1803;AC_eas_male=903;AN_eas_male=1682;AF_eas_male=0.536861;nhomalt_eas_male=243;AC_sas=1759;AN_sas=3042;AF_sas=0.578238;nhomalt_sas=518;AC_nfe_female=17042;AN_nfe_female=37358;AF_nfe_female=0.456181;nhomalt_nfe_female=3866;AC_asj_male=621;AN_asj_male=1562;AF_asj_male=0.397567;nhomalt_asj_male=132;AC_raw=59227;AN_raw=143334;AF_raw=0.41321;nhomalt_raw=12704;AC_oth_male=420;AN_oth_male=1050;AF_oth_male=0.4;nhomalt_oth_male=85;AC_nfe_male=12104;AN_nfe_male=27142;AF_nfe_male=0.445951;nhomalt_nfe_male=2719;AC_asj=1310;AN_asj=3322;AF_asj=0.394341;nhomalt_asj=259;AC_amr_male=3845;AN_amr_male=7734;AF_amr_male=0.497155;nhomalt_amr_male=948;nhomalt=12640;AC_amr_female=2850;AN_amr_female=5890;AF_amr_female=0.483871;nhomalt_amr_female=693;AC_sas_female=330;AN_sas_female=566;AF_sas_female=0.583039;nhomalt_sas_female=99;AC_fin=4793;AN_fin=10392;AF_fin=0.46122;nhomalt_fin=1117;AC_afr_female=6740;AN_afr_female=22640;AF_afr_female=0.297703;nhomalt_afr_female=953;AC_sas_male=1429;AN_sas_male=2476;AF_sas_male=0.577141;nhomalt_sas_male=419;AC_amr=6695;AN_amr=13624;AF_amr=0.491412;nhomalt_amr=1641;AC_nfe=29146;AN_nfe=64500;AF_nfe=0.451876;nhomalt_nfe=6585;AC_eas=1709;AN_eas=3126;AF_eas=0.546705;nhomalt_eas=465;AC_ami_male=169;AN_ami_male=430;AF_ami_male=0.393023;nhomalt_ami_male=37;AC_fin_female=1148;AN_fin_female=2498;AF_fin_female=0.459568;nhomalt_fin_female=254;faf95_afr=0.291864;faf99_afr=0.291863;faf95_sas=0.555748;faf99_sas=0.555748;faf95_adj=0.410105;faf99_adj=0.410106;faf95_amr=0.481575;faf99_amr=0.481574;faf95_nfe=0.447531;faf99_nfe=0.447531;faf95_eas=0.525136;faf99_eas=0.525136;vep=T|regulatory_region_variant|MODIFIER|||RegulatoryFeature|ENSR00000864720|promoter_flanking_region|||,T|intergenic_variant|MODIFIER|||Intergenic|||||
chr8	104672768	rs987474	T	C	79734300	PASS	AC=76856;AN=142952;AF=0.537635;variant_type=snv;n_alt_alleles=1;ReadPosRankSum=0.361;MQRankSum=-0.016;RAW_MQ=1.38146e+10;DP=3809433;MQ_DP=3837729;VarDP=3809433;MQ=59.9973;QD=20.9308;FS=0;SB=579856,614971,1266554,1348052;InbreedingCoeff=0.0459118;AS_VQSLOD=23.8956;POSITIVE_TRAIN_SITE;culprit=AS_FS;SOR=0.697;AC_asj_female=813;AN_asj_female=1760;AF_asj_female=0.461932;nhomalt_asj_female=186;AC_eas_female=280;AN_eas_female=1444;AF_eas_female=0.193906;nhomalt_eas_female=26;AC_afr_male=12922;AN_afr_male=19296;AF_afr_male=0.669672;nhomalt_afr_male=4344;AC_female=40091;AN_female=73698;AF_female=0.54399;nhomalt_female=11304;AC_fin_male=4152;AN_fin_male=7932;AF_fin_male=0.523449;nhomalt_fin_male=1083;AC_oth_female=539;AN_oth_female=1088;AF_oth_female=0.495404;nhomalt_oth_female=143;AC_ami=516;AN_ami=898;AF_ami=0.57461;nhomalt_ami=147;AC_oth=1110;AN_oth=2138;AF_oth=0.519177;nhomalt_oth=292;AC_male=36765;AN_male=69254;AF_male=0.530872;nhomalt_male=10165;AC_ami_female=273;AN_ami_female=468;AF_ami_female=0.583333;nhomalt_ami_female=77;AC_afr=28160;AN_afr=41922;AF_afr=0.671724;nhomalt_afr=9510;AC_eas_male=341;AN_eas_male=1664;AF_eas_male=0.204928;nhomalt_eas_male=32;AC_sas=1306;AN_sas=3034;AF_sas=0.430455;nhomalt_sas=277;AC_nfe_female=18964;AN_nfe_female=37354;AF_nfe_female=0.507683;nhomalt_nfe_female=4797;AC_asj_male=759;AN_asj_male=1560;AF_asj_male=0.486538;nhomalt_asj_male=187;AC_raw=77094;AN_raw=143362;AF_raw=0.537758;nhomalt_raw=21547;AC_oth_male=571;AN_oth_male=1050;AF_oth_male=0.54381;nhomalt_oth_male=149;AC_nfe_male=13646;AN_nfe_male=27128;AF_nfe_male=0.503023;nhomalt_nfe_male=3425;AC_asj=1572;AN_asj=3320;AF_asj=0.473494;nhomalt_asj=373;AC_amr_male=3077;AN_amr_male=7718;AF_amr_male=0.398678;nhomalt_amr_male=654;nhomalt=21469;AC_amr_female=2415;AN_amr_female=5896;AF_amr_female=0.4096;nhomalt_amr_female=503;AC_sas_female=252;AN_sas_female=558;AF_sas_female=0.451613;nhomalt_sas_female=56;AC_fin=5469;AN_fin=10436;AF_fin=0.524051;nhomalt_fin=1433;AC_afr_female=15238;AN_afr_female=22626;AF_afr_female=0.673473;nhomalt_afr_female=5166;AC_sas_male=1054;AN_sas_male=2476;AF_sas_male=0.425687;nhomalt_sas_male=221;AC_amr=5492;AN_amr=13614;AF_amr=0.403408;nhomalt_amr=1157;AC_nfe=32610;AN_nfe=64482;AF_nfe=0.505723;nhomalt_nfe=8222;AC_eas=621;AN_eas=3108;AF_eas=0.199807;nhomalt_eas=58;AC_ami_male=243;AN_ami_male=430;AF_ami_male=0.565116;nhomalt_ami_male=70;AC_fin_female=1317;AN_fin_female=2504;AF_fin_female=0.525958;nhomalt_fin_female=350;faf95_afr=0.665152;faf99_afr=0.665153;faf95_sas=0.411052;faf99_sas=0.411051;faf95_adj=0.534448;faf99_adj=0.534449;faf95_amr=0.394496;faf99_amr=0.394496;faf95_nfe=0.501125;faf99_nfe=0.501124;faf95_eas=0.186803;faf99_eas=0.186804;vep=C|intron_variant&non_coding_transcript_variant|MODIFIER|ZFPM2|ENSG00000169946|Transcript|ENST00000521923|processed_transcript||1/4|,C|regulatory_region_variant|MODIFIER|||RegulatoryFeature|ENSR00000864936|CTCF_binding_site|||
chr8	104997972	rs1879688	C	T	92323500	PASS	AC=88850;AN=142866;AF=0.621911;variant_type=snv;n_alt_alleles=1;ReadPosRankSum=0.301;MQRankSum=-0.015;RAW_MQ=1.46382e+10;DP=4025408;MQ_DP=4066666;VarDP=4025408;MQ=59.9963;QD=22.9352;FS=4.82164e-16;SB=509788,565863,1387263,1562494;InbreedingCoeff=0.0712856;AS_VQSLOD=22.6434;culprit=AS_FS;SOR=0.708;AC_asj_female=1015;AN_asj_female=1758;AF_asj_female=0.577361;nhomalt_asj_female=284;AC_eas_female=974;AN_eas_female=1440;AF_eas_female=0.676389;nhomalt_eas_female=326;AC_afr_male=15655;AN_afr_male=19276;AF_afr_male=0.81215;nhomalt_afr_male=6364;AC_female=46104;AN_female=73710;AF_female=0.625478;nhomalt_female=15030;AC_fin_male=4358;AN_fin_male=7878;AF_fin_male=0.553186;nhomalt_fin_male=1160;AC_oth_female=638;AN_oth_female=1098;AF_oth_female=0.581056;nhomalt_oth_female=192;AC_ami=628;AN_ami=900;AF_ami=0.697778;nhomalt_ami=222;AC_oth=1313;AN_oth=2150;AF_oth=0.610698;nhomalt_oth=417;AC_male=42746;AN_male=69156;AF_male=0.61811;nhomalt_male=13784;AC_ami_female=321;AN_ami_female=470;AF_ami_female=0.682979;nhomalt_ami_female=110;AC_afr=33968;AN_afr=41920;AF_afr=0.810305;nhomalt_afr=13782;AC_eas_male=1145;AN_eas_male=1660;AF_eas_male=0.689759;nhomalt_eas_male=393;AC_sas=1863;AN_sas=3030;AF_sas=0.614851;nhomalt_sas=591;AC_nfe_female=20240;AN_nfe_female=37340;AF_nfe_female=0.542046;nhomalt_nfe_female=5461;AC_asj_male=883;AN_asj_male=1562;AF_asj_male=0.565301;nhomalt_asj_male=251;AC_raw=89123;AN_raw=143318;AF_raw=0.621855;nhomalt_raw=28912;AC_oth_male=675;AN_oth_male=1052;AF_oth_male=0.641635;nhomalt_oth_male=225;AC_nfe_male=14581;AN_nfe_male=27124;AF_nfe_male=0.537568;nhomalt_nfe_male=3939;AC_asj=1898;AN_asj=3320;AF_asj=0.571687;nhomalt_asj=535;AC_amr_male=3621;AN_amr_male=7708;AF_amr_male=0.469772;nhomalt_amr_male=853;nhomalt=28814;AC_amr_female=2920;AN_amr_female=5900;AF_amr_female=0.494915;nhomalt_amr_female=752;AC_sas_female=342;AN_sas_female=564;AF_sas_female=0.606383;nhomalt_sas_female=104;AC_fin=5699;AN_fin=10374;AF_fin=0.549354;nhomalt_fin=1543;AC_afr_female=18313;AN_afr_female=22644;AF_afr_female=0.808735;nhomalt_afr_female=7418;AC_sas_male=1521;AN_sas_male=2466;AF_sas_male=0.616788;nhomalt_sas_male=487;AC_amr=6541;AN_amr=13608;AF_amr=0.480673;nhomalt_amr=1605;AC_nfe=34821;AN_nfe=64464;AF_nfe=0.540162;nhomalt_nfe=9400;AC_eas=2119;AN_eas=3100;AF_eas=0.683548;nhomalt_eas=719;AC_ami_male=307;AN_ami_male=430;AF_ami_male=0.713953;nhomalt_ami_male=112;AC_fin_female=1341;AN_fin_female=2496;AF_fin_female=0.53726;nhomalt_fin_female=383;faf95_afr=0.803087;faf99_afr=0.803087;faf95_sas=0.591609;faf99_sas=0.591609;faf95_adj=0.618483;faf99_adj=0.618484;faf95_amr=0.470938;faf99_amr=0.470938;faf95_nfe=0.535409;faf99_nfe=0.535409;faf95_eas=0.659308;faf99_eas=0.659308;vep=T|intron_variant&non_coding_transcript_variant|MODIFIER|ZFPM2|ENSG00000169946|Transcript|ENST00000518180|processed_transcript||3/4|
chr8	105499462	rs302954	C	T	59929000	PASS	AC=57403;AN=142880;AF=0.401757;variant_type=snv;n_alt_alleles=1;ReadPosRankSum=0.32;MQRankSum=-0.015;RAW_MQ=1.16668e+10;DP=3212063;MQ_DP=3242625;VarDP=3212063;MQ=59.983;QD=18.6575;FS=0;SB=635595,557217,1075474,943777;InbreedingCoeff=0.00662806;AS_VQSLOD=23.4964;POSITIVE_TRAIN_SITE;culprit=AS_FS;SOR=0.692;AC_asj_female=632;AN_asj_female=1762;AF_asj_female=0.358683;nhomalt_asj_female=125;AC_eas_female=632;AN_eas_female=1442;AF_eas_female=0.43828;nhomalt_eas_female=131;AC_afr_male=8343;AN_afr_male=19268;AF_afr_male=0.432998;nhomalt_afr_male=1806;AC_female=29729;AN_female=73682;AF_female=0.403477;nhomalt_female=5975;AC_fin_male=3225;AN_fin_male=7888;AF_fin_male=0.408849;nhomalt_fin_male=647;AC_oth_female=434;AN_oth_female=1100;AF_oth_female=0.394545;nhomalt_oth_female=87;AC_ami=454;AN_ami=898;AF_ami=0.505568;nhomalt_ami=116;AC_oth=830;AN_oth=2148;AF_oth=0.386406;nhomalt_oth=165;AC_male=27674;AN_male=69198;AF_male=0.399925;nhomalt_male=5657;AC_ami_female=242;AN_ami_female=470;AF_ami_female=0.514894;nhomalt_ami_female=59;AC_afr=18085;AN_afr=41900;AF_afr=0.431623;nhomalt_afr=3864;AC_eas_male=686;AN_eas_male=1676;AF_eas_male=0.409308;nhomalt_eas_male=132;AC_sas=669;AN_sas=3038;AF_sas=0.220211;nhomalt_sas=84;AC_nfe_female=14675;AN_nfe_female=37324;AF_nfe_female=0.393179;nhomalt_nfe_female=2864;AC_asj_male=558;AN_asj_male=1562;AF_asj_male=0.357234;nhomalt_asj_male=97;AC_raw=57567;AN_raw=143252;AF_raw=0.401858;nhomalt_raw=11681;AC_oth_male=396;AN_oth_male=1048;AF_oth_male=0.377863;nhomalt_oth_male=78;AC_nfe_male=10757;AN_nfe_male=27142;AF_nfe_male=0.396323;nhomalt_nfe_male=2194;AC_asj=1190;AN_asj=3324;AF_asj=0.358002;nhomalt_asj=222;AC_amr_male=2943;AN_amr_male=7710;AF_amr_male=0.381712;nhomalt_amr_male=575;nhomalt=11632;AC_amr_female=2298;AN_amr_female=5898;AF_amr_female=0.389624;nhomalt_amr_female=461;AC_sas_female=115;AN_sas_female=562;AF_sas_female=0.204626;nhomalt_sas_female=13;AC_fin=4184;AN_fin=10380;AF_fin=0.403083;nhomalt_fin=824;AC_afr_female=9742;AN_afr_female=22632;AF_afr_female=0.430452;nhomalt_afr_female=2058;AC_sas_male=554;AN_sas_male=2476;AF_sas_male=0.223748;nhomalt_sas_male=71;AC_amr=5241;AN_amr=13608;AF_amr=0.385141;nhomalt_amr=1036;AC_nfe=25432;AN_nfe=64466;AF_nfe=0.394503;nhomalt_nfe=5058;AC_eas=1318;AN_eas=3118;AF_eas=0.422707;nhomalt_eas=263;AC_ami_male=212;AN_ami_male=428;AF_ami_male=0.495327;nhomalt_ami_male=57;AC_fin_female=959;AN_fin_female=2492;AF_fin_female=0.384831;nhomalt_fin_female=177;faf95_afr=0.426357;faf99_afr=0.426357;faf95_sas=0.206396;faf99_sas=0.206396;faf95_adj=0.399002;faf99_adj=0.399002;faf95_amr=0.376432;faf99_amr=0.376432;faf95_nfe=0.390442;faf99_nfe=0.390442;faf95_eas=0.403738;faf99_eas=0.403738;vep=T|intron_variant|MODIFIER|ZFPM2|ENSG00000169946|Transcript|ENST00000407775|protein_coding||3/7|,T|intron_variant&non_coding_transcript_variant|MODIFIER|ZFPM2|ENSG00000169946|Transcript|ENST00000511341|processed_transcript||3/5|,T|intron_variant|MODIFIER|ZFPM2|ENSG00000169946|Transcript|ENST00000520027|protein_coding||3/4|,T|intron_variant|MODIFIER|ZFPM2|ENSG00000169946|Transcript|ENST00000520492|protein_coding||3/7|,T|intron_variant&non_coding_transcript_variant|MODIFIER|ZFPM2|ENSG00000169946|Transcript|ENST00000524235|processed_transcript||4/4|,T|regulatory_region_variant|MODIFIER|||RegulatoryFeature|ENSR00000865069|enhancer|||,T|TF_binding_site_variant|MODIFIER|||MotifFeature|ENSM00209607987||||
chr8	105707859	rs1442335	C	T	76522300	PASS	AC=70787;AN=143034;AF=0.494896;variant_type=snv;n_alt_alleles=1;ReadPosRankSum=0.35;MQRankSum=0;RAW_MQ=1.35938e+10;DP=3734660;MQ_DP=3776410;VarDP=3734660;MQ=59.9972;QD=20.4898;FS=0;SB=612191,611947,1254480,1256045;InbreedingCoeff=0.0459773;AS_VQSLOD=23.8434;NEGATIVE_TRAIN_SITE;POSITIVE_TRAIN_SITE;culprit=AS_FS;SOR=0.694;AC_asj_female=882;AN_asj_female=1762;AF_asj_female=0.500568;nhomalt_asj_female=226;AC_eas_female=1025;AN_eas_female=1446;AF_eas_female=0.708852;nhomalt_eas_female=367;AC_afr_male=12167;AN_afr_male=19284;AF_afr_male=0.630938;nhomalt_afr_male=3874;AC_female=36687;AN_female=73768;AF_female=0.497329;nhomalt_female=9506;AC_fin_male=2892;AN_fin_male=7900;AF_fin_male=0.366076;nhomalt_fin_male=535;AC_oth_female=569;AN_oth_female=1098;AF_oth_female=0.518215;nhomalt_oth_female=146;AC_ami=315;AN_ami=898;AF_ami=0.35078;nhomalt_ami=58;AC_oth=1095;AN_oth=2146;AF_oth=0.510252;nhomalt_oth=290;AC_male=34100;AN_male=69266;AF_male=0.492305;nhomalt_male=8825;AC_ami_female=179;AN_ami_female=468;AF_ami_female=0.382479;nhomalt_ami_female=37;AC_afr=26298;AN_afr=41942;AF_afr=0.627009;nhomalt_afr=8275;AC_eas_male=1204;AN_eas_male=1682;AF_eas_male=0.715815;nhomalt_eas_male=433;AC_sas=1544;AN_sas=3038;AF_sas=0.508229;nhomalt_sas=394;AC_nfe_female=15865;AN_nfe_female=37368;AF_nfe_female=0.424561;nhomalt_nfe_female=3404;AC_asj_male=796;AN_asj_male=1562;AF_asj_male=0.509603;nhomalt_asj_male=210;AC_raw=70928;AN_raw=143324;AF_raw=0.494879;nhomalt_raw=18374;AC_oth_male=526;AN_oth_male=1048;AF_oth_male=0.501908;nhomalt_oth_male=144;AC_nfe_male=11592;AN_nfe_male=27162;AF_nfe_male=0.426773;nhomalt_nfe_male=2476;AC_asj=1678;AN_asj=3324;AF_asj=0.504813;nhomalt_asj=436;AC_amr_male=3521;AN_amr_male=7726;AF_amr_male=0.455734;nhomalt_amr_male=806;nhomalt=18331;AC_amr_female=2807;AN_amr_female=5902;AF_amr_female=0.475601;nhomalt_amr_female=674;AC_sas_female=278;AN_sas_female=566;AF_sas_female=0.491166;nhomalt_sas_female=68;AC_fin=3843;AN_fin=10400;AF_fin=0.369519;nhomalt_fin=718;AC_afr_female=14131;AN_afr_female=22658;AF_afr_female=0.623665;nhomalt_afr_female=4401;AC_sas_male=1266;AN_sas_male=2472;AF_sas_male=0.512136;nhomalt_sas_male=326;AC_amr=6328;AN_amr=13628;AF_amr=0.464338;nhomalt_amr=1480;AC_nfe=27457;AN_nfe=64530;AF_nfe=0.425492;nhomalt_nfe=5880;AC_eas=2229;AN_eas=3128;AF_eas=0.712596;nhomalt_eas=800;AC_ami_male=136;AN_ami_male=430;AF_ami_male=0.316279;nhomalt_ami_male=21;AC_fin_female=951;AN_fin_female=2500;AF_fin_female=0.3804;nhomalt_fin_female=183;faf95_afr=0.620662;faf99_afr=0.620662;faf95_sas=0.487143;faf99_sas=0.487143;faf95_adj=0.49184;faf99_adj=0.491841;faf95_amr=0.454779;faf99_amr=0.454778;faf95_nfe=0.421277;faf99_nfe=0.421277;faf95_eas=0.687952;faf99_eas=0.687952;vep=T|intron_variant|MODIFIER|ZFPM2|ENSG00000169946|Transcript|ENST00000407775|protein_coding||5/7|,T|intron_variant&non_coding_transcript_variant|MODIFIER|ZFPM2|ENSG00000169946|Transcript|ENST00000511341|processed_transcript||5/5|,T|intron_variant|MODIFIER|ZFPM2|ENSG00000169946|Transcript|ENST00000517361|protein_coding||3/5|,T|intron_variant|MODIFIER|ZFPM2|ENSG00000169946|Transcript|ENST00000520492|protein_coding||5/7|,T|intron_variant&non_coding_transcript_variant|MODIFIER|ZFPM2|ENSG00000169946|Transcript|ENST00000522296|processed_transcript||1/5|,T|intron_variant&non_coding_transcript_variant|MODIFIER|ZFPM2-AS1|ENSG00000251003|Transcript|ENST00000647695|antisense||3/5|
chr8	106084230	rs4734130	A	G	85102900	PASS	AC=74320;AN=143020;AF=0.519648;variant_type=snv;n_alt_alleles=1;ReadPosRankSum=0.386;MQRankSum=-0.026;RAW_MQ=1.46819e+10;DP=4050114;MQ_DP=4078737;VarDP=4050114;MQ=59.9969;QD=21.0125;FS=0;SB=623174,635789,1367571,1423580;InbreedingCoeff=0.0464592;AS_VQSLOD=23.9089;POSITIVE_TRAIN_SITE;culprit=AS_FS;SOR=0.713;AC_asj_female=1154;AN_asj_female=1762;AF_asj_female=0.654938;nhomalt_asj_female=371;AC_eas_female=825;AN_eas_female=1444;AF_eas_female=0.57133;nhomalt_eas_female=229;AC_afr_male=7084;AN_afr_male=19292;AF_afr_male=0.367199;nhomalt_afr_male=1295;AC_female=37988;AN_female=73746;AF_female=0.515119;nhomalt_female=10206;AC_fin_male=4715;AN_fin_male=7938;AF_fin_male=0.593978;nhomalt_fin_male=1394;AC_oth_female=527;AN_oth_female=1100;AF_oth_female=0.479091;nhomalt_oth_female=134;AC_ami=538;AN_ami=896;AF_ami=0.600446;nhomalt_ami=164;AC_oth=1064;AN_oth=2154;AF_oth=0.493965;nhomalt_oth=278;AC_male=36332;AN_male=69274;AF_male=0.524468;nhomalt_male=9925;AC_ami_female=284;AN_ami_female=468;AF_ami_female=0.606838;nhomalt_ami_female=85;AC_afr=15440;AN_afr=41934;AF_afr=0.368198;nhomalt_afr=2872;AC_eas_male=1022;AN_eas_male=1676;AF_eas_male=0.609785;nhomalt_eas_male=308;AC_sas=2055;AN_sas=3036;AF_sas=0.676877;nhomalt_sas=678;AC_nfe_female=22082;AN_nfe_female=37360;AF_nfe_female=0.59106;nhomalt_nfe_female=6513;AC_asj_male=993;AN_asj_male=1562;AF_asj_male=0.635723;nhomalt_asj_male=316;AC_raw=74493;AN_raw=143324;AF_raw=0.519752;nhomalt_raw=20190;AC_oth_male=537;AN_oth_male=1054;AF_oth_male=0.509488;nhomalt_oth_male=144;AC_nfe_male=16274;AN_nfe_male=27138;AF_nfe_male=0.599676;nhomalt_nfe_male=4889;AC_asj=2147;AN_asj=3324;AF_asj=0.645909;nhomalt_asj=687;AC_amr_male=3777;AN_amr_male=7716;AF_amr_male=0.489502;nhomalt_amr_male=950;nhomalt=20131;AC_amr_female=2883;AN_amr_female=5900;AF_amr_female=0.488644;nhomalt_amr_female=709;AC_sas_female=379;AN_sas_female=566;AF_sas_female=0.669611;nhomalt_sas_female=128;AC_fin=6213;AN_fin=10442;AF_fin=0.595001;nhomalt_fin=1854;AC_afr_female=8356;AN_afr_female=22642;AF_afr_female=0.369049;nhomalt_afr_female=1577;AC_sas_male=1676;AN_sas_male=2470;AF_sas_male=0.678543;nhomalt_sas_male=550;AC_amr=6660;AN_amr=13616;AF_amr=0.48913;nhomalt_amr=1659;AC_nfe=38356;AN_nfe=64498;AF_nfe=0.594685;nhomalt_nfe=11402;AC_eas=1847;AN_eas=3120;AF_eas=0.591987;nhomalt_eas=537;AC_ami_male=254;AN_ami_male=428;AF_ami_male=0.593458;nhomalt_ami_male=79;AC_fin_female=1498;AN_fin_female=2504;AF_fin_female=0.598243;nhomalt_fin_female=460;faf95_afr=0.363336;faf99_afr=0.363337;faf95_sas=0.652505;faf99_sas=0.652505;faf95_adj=0.516516;faf99_adj=0.516516;faf95_amr=0.479314;faf99_amr=0.479313;faf95_nfe=0.589699;faf99_nfe=0.589699;faf95_eas=0.569513;faf99_eas=0.569513;vep=G|intergenic_variant|MODIFIER|||Intergenic|||||
chr8	106534272	rs4734924	C	T	62909500	PASS	AC=57182;AN=143006;AF=0.399857;variant_type=snv;n_alt_alleles=1;ReadPosRankSum=0.276;MQRankSum=0;RAW_MQ=1.1634e+10;DP=3206349;MQ_DP=3231960;VarDP=3206349;MQ=59.9973;QD=19.6203;FS=1.44649e-15;SB=551925,572195,1019380,1062849;InbreedingCoeff=0.0844199;AS_VQSLOD=23.2572;POSITIVE_TRAIN_SITE;culprit=AS_FS;SOR=0.699;AC_asj_female=746;AN_asj_female=1756;AF_asj_female=0.424829;nhomalt_asj_female=150;AC_eas_female=531;AN_eas_female=1440;AF_eas_female=0.36875;nhomalt_eas_female=100;AC_afr_male=3568;AN_afr_male=19286;AF_afr_male=0.185005;nhomalt_afr_male=363;AC_female=29269;AN_female=73734;AF_female=0.396954;nhomalt_female=6548;AC_fin_male=4149;AN_fin_male=7926;AF_fin_male=0.523467;nhomalt_fin_male=1091;AC_oth_female=430;AN_oth_female=1094;AF_oth_female=0.393053;nhomalt_oth_female=102;AC_ami=442;AN_ami=898;AF_ami=0.492205;nhomalt_ami=104;AC_oth=857;AN_oth=2146;AF_oth=0.399348;nhomalt_oth=191;AC_male=27913;AN_male=69272;AF_male=0.402948;nhomalt_male=6326;AC_ami_female=222;AN_ami_female=470;AF_ami_female=0.47234;nhomalt_ami_female=53;AC_afr=7796;AN_afr=41944;AF_afr=0.185867;nhomalt_afr=763;AC_eas_male=615;AN_eas_male=1682;AF_eas_male=0.365636;nhomalt_eas_male=103;AC_sas=1474;AN_sas=3038;AF_sas=0.485188;nhomalt_sas=353;AC_nfe_female=18702;AN_nfe_female=37356;AF_nfe_female=0.500642;nhomalt_nfe_female=4651;AC_asj_male=657;AN_asj_male=1558;AF_asj_male=0.421694;nhomalt_asj_male=135;AC_raw=57316;AN_raw=143328;AF_raw=0.399894;nhomalt_raw=12912;AC_oth_male=427;AN_oth_male=1052;AF_oth_male=0.405894;nhomalt_oth_male=89;AC_nfe_male=13359;AN_nfe_male=27144;AF_nfe_male=0.492153;nhomalt_nfe_male=3280;AC_asj=1403;AN_asj=3314;AF_asj=0.423355;nhomalt_asj=285;AC_amr_male=3726;AN_amr_male=7722;AF_amr_male=0.482517;nhomalt_amr_male=932;nhomalt=12874;AC_amr_female=2797;AN_amr_female=5898;AF_amr_female=0.474229;nhomalt_amr_female=665;AC_sas_female=282;AN_sas_female=564;AF_sas_female=0.5;nhomalt_sas_female=71;AC_fin=5480;AN_fin=10424;AF_fin=0.52571;nhomalt_fin=1447;AC_afr_female=4228;AN_afr_female=22658;AF_afr_female=0.186601;nhomalt_afr_female=400;AC_sas_male=1192;AN_sas_male=2474;AF_sas_male=0.481811;nhomalt_sas_male=282;AC_amr=6523;AN_amr=13620;AF_amr=0.478928;nhomalt_amr=1597;AC_nfe=32061;AN_nfe=64500;AF_nfe=0.49707;nhomalt_nfe=7931;AC_eas=1146;AN_eas=3122;AF_eas=0.367072;nhomalt_eas=203;AC_ami_male=220;AN_ami_male=428;AF_ami_male=0.514019;nhomalt_ami_male=51;AC_fin_female=1331;AN_fin_female=2498;AF_fin_female=0.532826;nhomalt_fin_female=356;faf95_afr=0.182418;faf99_afr=0.182417;faf95_sas=0.464589;faf99_sas=0.464589;faf95_adj=0.39711;faf99_adj=0.39711;faf95_amr=0.469216;faf99_amr=0.469216;faf95_nfe=0.492512;faf99_nfe=0.492512;faf95_eas=0.34942;faf99_eas=0.34942;vep=T|intron_variant|MODIFIER|OXR1|ENSG00000164830|Transcript|ENST00000442977|protein_coding||2/15|,T|intron_variant|MODIFIER|OXR1|ENSG00000164830|Transcript|ENST00000517566|protein_coding||2/15|,T|intron_variant&non_coding_transcript_variant|MODIFIER|AC090579.1|ENSG00000253582|Transcript|ENST00000518591|antisense||2/3|,T|intron_variant|MODIFIER|OXR1|ENSG00000164830|Transcript|ENST00000531443|protein_coding||2/14|
chr8	107180132	rs10808412	G	A	90209600	PASS	AC=84304;AN=142922;AF=0.58986;variant_type=snv;n_alt_alleles=1;ReadPosRankSum=0.317;MQRankSum=0;RAW_MQ=1.47601e+10;DP=4066833;MQ_DP=4100367;VarDP=4066833;MQ=59.9974;QD=22.1818;FS=0;SB=580841,576785,1462814,1446393;InbreedingCoeff=0.0134404;AS_VQSLOD=24.2489;POSITIVE_TRAIN_SITE;culprit=AS_FS;SOR=0.697;AC_asj_female=935;AN_asj_female=1762;AF_asj_female=0.530647;nhomalt_asj_female=243;AC_eas_female=1077;AN_eas_female=1444;AF_eas_female=0.745845;nhomalt_eas_female=400;AC_afr_male=9984;AN_afr_male=19266;AF_afr_male=0.518219;nhomalt_afr_male=2581;AC_female=43209;AN_female=73698;AF_female=0.586298;nhomalt_female=12766;AC_fin_male=4706;AN_fin_male=7894;AF_fin_male=0.596149;nhomalt_fin_male=1390;AC_oth_female=618;AN_oth_female=1094;AF_oth_female=0.564899;nhomalt_oth_female=171;AC_ami=413;AN_ami=896;AF_ami=0.460938;nhomalt_ami=99;AC_oth=1269;AN_oth=2146;AF_oth=0.591333;nhomalt_oth=369;AC_male=41095;AN_male=69224;AF_male=0.593652;nhomalt_male=12327;AC_ami_female=222;AN_ami_female=468;AF_ami_female=0.474359;nhomalt_ami_female=57;AC_afr=21830;AN_afr=41882;AF_afr=0.521226;nhomalt_afr=5713;AC_eas_male=1253;AN_eas_male=1676;AF_eas_male=0.747613;nhomalt_eas_male=461;AC_sas=1914;AN_sas=3044;AF_sas=0.628778;nhomalt_sas=595;AC_nfe_female=22775;AN_nfe_female=37354;AF_nfe_female=0.609707;nhomalt_nfe_female=6924;AC_asj_male=826;AN_asj_male=1562;AF_asj_male=0.528809;nhomalt_asj_male=215;AC_raw=84549;AN_raw=143332;AF_raw=0.589882;nhomalt_raw=25170;AC_oth_male=651;AN_oth_male=1052;AF_oth_male=0.618821;nhomalt_oth_male=198;AC_nfe_male=16672;AN_nfe_male=27134;AF_nfe_male=0.614432;nhomalt_nfe_male=5154;AC_asj=1761;AN_asj=3324;AF_asj=0.529783;nhomalt_asj=458;AC_amr_male=5270;AN_amr_male=7734;AF_amr_male=0.681407;nhomalt_amr_male=1814;nhomalt=25093;AC_amr_female=3889;AN_amr_female=5894;AF_amr_female=0.659824;nhomalt_amr_female=1281;AC_sas_female=372;AN_sas_female=566;AF_sas_female=0.657244;nhomalt_sas_female=123;AC_fin=6181;AN_fin=10394;AF_fin=0.59467;nhomalt_fin=1825;AC_afr_female=11846;AN_afr_female=22616;AF_afr_female=0.523788;nhomalt_afr_female=3132;AC_sas_male=1542;AN_sas_male=2478;AF_sas_male=0.622276;nhomalt_sas_male=472;AC_amr=9159;AN_amr=13628;AF_amr=0.672072;nhomalt_amr=3095;AC_nfe=39447;AN_nfe=64488;AF_nfe=0.611695;nhomalt_nfe=12078;AC_eas=2330;AN_eas=3120;AF_eas=0.746795;nhomalt_eas=861;AC_ami_male=191;AN_ami_male=428;AF_ami_male=0.446262;nhomalt_ami_male=42;AC_fin_female=1475;AN_fin_female=2500;AF_fin_female=0.59;nhomalt_fin_female=435;faf95_afr=0.515437;faf99_afr=0.515436;faf95_sas=0.605325;faf99_sas=0.605326;faf95_adj=0.586522;faf99_adj=0.586522;faf95_amr=0.660563;faf99_amr=0.660563;faf95_nfe=0.606638;faf99_nfe=0.606638;faf95_eas=0.72153;faf99_eas=0.72153;vep=A|intergenic_variant|MODIFIER|||Intergenic|||||
chr8	107562811	rs6993722	G	A	63911600	PASS	AC=57411;AN=143044;AF=0.401352;variant_type=snv;n_alt_alleles=1;ReadPosRankSum=0.305;MQRankSum=-0.024;RAW_MQ=1.20276e+10;DP=3311328;MQ_DP=3341248;VarDP=3311328;MQ=59.9978;QD=19.3009;FS=0;SB=560113,621363,1011291,1118561;InbreedingCoeff=0.0598194;AS_VQSLOD=23.6282;POSITIVE_TRAIN_SITE;culprit=AS_FS;SOR=0.69;AC_asj_female=951;AN_asj_female=1762;AF_asj_female=0.539728;nhomalt_asj_female=254;AC_eas_female=275;AN_eas_female=1444;AF_eas_female=0.190443;nhomalt_eas_female=33;AC_afr_male=4796;AN_afr_male=19304;AF_afr_male=0.248446;nhomalt_afr_male=582;AC_female=29738;AN_female=73746;AF_female=0.403249;nhomalt_female=6541;AC_fin_male=4032;AN_fin_male=7914;AF_fin_male=0.509477;nhomalt_fin_male=1031;AC_oth_female=442;AN_oth_female=1098;AF_oth_female=0.40255;nhomalt_oth_female=99;AC_ami=565;AN_ami=898;AF_ami=0.629176;nhomalt_ami=187;AC_oth=872;AN_oth=2148;AF_oth=0.405959;nhomalt_oth=201;AC_male=27673;AN_male=69298;AF_male=0.399333;nhomalt_male=6006;AC_ami_female=293;AN_ami_female=468;AF_ami_female=0.626068;nhomalt_ami_female=94;AC_afr=10535;AN_afr=41972;AF_afr=0.251001;nhomalt_afr=1345;AC_eas_male=326;AN_eas_male=1672;AF_eas_male=0.194976;nhomalt_eas_male=30;AC_sas=907;AN_sas=3040;AF_sas=0.298355;nhomalt_sas=132;AC_nfe_female=18691;AN_nfe_female=37352;AF_nfe_female=0.500402;nhomalt_nfe_female=4672;AC_asj_male=841;AN_asj_male=1560;AF_asj_male=0.539103;nhomalt_asj_male=222;AC_raw=57562;AN_raw=143354;AF_raw=0.401537;nhomalt_raw=12587;AC_oth_male=430;AN_oth_male=1050;AF_oth_male=0.409524;nhomalt_oth_male=102;AC_nfe_male=13485;AN_nfe_male=27156;AF_nfe_male=0.496575;nhomalt_nfe_male=3327;AC_asj=1792;AN_asj=3322;AF_asj=0.539434;nhomalt_asj=476;AC_amr_male=2737;AN_amr_male=7732;AF_amr_male=0.353983;nhomalt_amr_male=507;nhomalt=12547;AC_amr_female=1970;AN_amr_female=5894;AF_amr_female=0.334238;nhomalt_amr_female=322;AC_sas_female=153;AN_sas_female=560;AF_sas_female=0.273214;nhomalt_sas_female=20;AC_fin=5256;AN_fin=10414;AF_fin=0.504705;nhomalt_fin=1315;AC_afr_female=5739;AN_afr_female=22668;AF_afr_female=0.253176;nhomalt_afr_female=763;AC_sas_male=754;AN_sas_male=2480;AF_sas_male=0.304032;nhomalt_sas_male=112;AC_amr=4707;AN_amr=13626;AF_amr=0.345443;nhomalt_amr=829;AC_nfe=32176;AN_nfe=64508;AF_nfe=0.498791;nhomalt_nfe=7999;AC_eas=601;AN_eas=3116;AF_eas=0.192875;nhomalt_eas=63;AC_ami_male=272;AN_ami_male=430;AF_ami_male=0.632558;nhomalt_ami_male=93;AC_fin_female=1224;AN_fin_female=2500;AF_fin_female=0.4896;nhomalt_fin_female=284;faf95_afr=0.246991;faf99_afr=0.246991;faf95_sas=0.282249;faf99_sas=0.282249;faf95_adj=0.398601;faf99_adj=0.398601;faf95_amr=0.337202;faf99_amr=0.337202;faf95_nfe=0.494226;faf99_nfe=0.494225;faf95_eas=0.180119;faf99_eas=0.180119;vep=A|intergenic_variant|MODIFIER|||Intergenic|||||
chr8	107806681	rs1299342	G	A	69258100	PASS	AC=64923;AN=142980;AF=0.45407;variant_type=snv;n_alt_alleles=1;ReadPosRankSum=0.347;MQRankSum=-0.025;RAW_MQ=1.21217e+10;DP=3340348;MQ_DP=3367391;VarDP=3340348;MQ=59.9977;QD=20.7338;FS=0;SB=551801,528625,1155349,1104573;InbreedingCoeff=0.0992576;AS_VQSLOD=23.6023;POSITIVE_TRAIN_SITE;culprit=AS_FS;SOR=0.695;AC_asj_female=1106;AN_asj_female=1758;AF_asj_female=0.629124;nhomalt_asj_female=344;AC_eas_female=232;AN_eas_female=1440;AF_eas_female=0.161111;nhomalt_eas_female=23;AC_afr_male=4768;AN_afr_male=19296;AF_afr_male=0.247098;nhomalt_afr_male=579;AC_female=33473;AN_female=73710;AF_female=0.454117;nhomalt_female=8560;AC_fin_male=4445;AN_fin_male=7892;AF_fin_male=0.563229;nhomalt_fin_male=1254;AC_oth_female=503;AN_oth_female=1098;AF_oth_female=0.458106;nhomalt_oth_female=117;AC_ami=626;AN_ami=894;AF_ami=0.700224;nhomalt_ami=211;AC_oth=988;AN_oth=2150;AF_oth=0.459535;nhomalt_oth=238;AC_male=31450;AN_male=69270;AF_male=0.45402;nhomalt_male=7929;AC_ami_female=327;AN_ami_female=466;AF_ami_female=0.701717;nhomalt_ami_female=111;AC_afr=10378;AN_afr=41946;AF_afr=0.247413;nhomalt_afr=1307;AC_eas_male=219;AN_eas_male=1676;AF_eas_male=0.130668;nhomalt_eas_male=20;AC_sas=1566;AN_sas=3042;AF_sas=0.514793;nhomalt_sas=395;AC_nfe_female=21787;AN_nfe_female=37338;AF_nfe_female=0.583507;nhomalt_nfe_female=6363;AC_asj_male=998;AN_asj_male=1560;AF_asj_male=0.639744;nhomalt_asj_male=323;AC_raw=65091;AN_raw=143334;AF_raw=0.454121;nhomalt_raw=16543;AC_oth_male=485;AN_oth_male=1052;AF_oth_male=0.461027;nhomalt_oth_male=121;AC_nfe_male=15811;AN_nfe_male=27158;AF_nfe_male=0.582186;nhomalt_nfe_male=4561;AC_asj=2104;AN_asj=3318;AF_asj=0.634117;nhomalt_asj=667;AC_amr_male=3149;AN_amr_male=7726;AF_amr_male=0.407585;nhomalt_amr_male=645;nhomalt=16489;AC_amr_female=2287;AN_amr_female=5902;AF_amr_female=0.387496;nhomalt_amr_female=445;AC_sas_female=290;AN_sas_female=560;AF_sas_female=0.517857;nhomalt_sas_female=69;AC_fin=5776;AN_fin=10390;AF_fin=0.555919;nhomalt_fin=1614;AC_afr_female=5610;AN_afr_female=22650;AF_afr_female=0.247682;nhomalt_afr_female=728;AC_sas_male=1276;AN_sas_male=2482;AF_sas_male=0.514102;nhomalt_sas_male=326;AC_amr=5436;AN_amr=13628;AF_amr=0.398885;nhomalt_amr=1090;AC_nfe=37598;AN_nfe=64496;AF_nfe=0.582951;nhomalt_nfe=10924;AC_eas=451;AN_eas=3116;AF_eas=0.144737;nhomalt_eas=43;AC_ami_male=299;AN_ami_male=428;AF_ami_male=0.698598;nhomalt_ami_male=100;AC_fin_female=1331;AN_fin_female=2498;AF_fin_female=0.532826;nhomalt_fin_female=360;faf95_afr=0.243432;faf99_afr=0.243432;faf95_sas=0.493583;faf99_sas=0.493583;faf95_adj=0.451143;faf99_adj=0.451143;faf95_amr=0.390027;faf99_amr=0.390027;faf95_nfe=0.578014;faf99_nfe=0.578014;faf95_eas=0.133711;faf99_eas=0.133711;vep=A|intergenic_variant|MODIFIER|||Intergenic|||||
chr8	108341873	rs4734174	A	G	110279000	PASS	AC=101549;AN=143058;AF=0.709845;variant_type=snv;n_alt_alleles=1;ReadPosRankSum=0.367;MQRankSum=0.02;RAW_MQ=1.64183e+10;DP=4517230;MQ_DP=4561082;VarDP=4517230;MQ=59.997;QD=24.413;FS=0;SB=536330,484444,1827568,1668888;InbreedingCoeff=0.0451654;AS_VQSLOD=23.9925;POSITIVE_TRAIN_SITE;culprit=AS_FS;SOR=0.682;AC_asj_female=1235;AN_asj_female=1760;AF_asj_female=0.701705;nhomalt_asj_female=432;AC_eas_female=813;AN_eas_female=1440;AF_eas_female=0.564583;nhomalt_eas_female=238;AC_afr_male=16394;AN_afr_male=19306;AF_afr_male=0.849166;nhomalt_afr_male=6972;AC_female=52292;AN_female=73732;AF_female=0.709217;nhomalt_female=18915;AC_fin_male=5711;AN_fin_male=7942;AF_fin_male=0.719088;nhomalt_fin_male=2060;AC_oth_female=774;AN_oth_female=1100;AF_oth_female=0.703636;nhomalt_oth_female=280;AC_ami=484;AN_ami=898;AF_ami=0.538976;nhomalt_ami=125;AC_oth=1508;AN_oth=2148;AF_oth=0.702048;nhomalt_oth=536;AC_male=49257;AN_male=69326;AF_male=0.710513;nhomalt_male=17785;AC_ami_female=247;AN_ami_female=470;AF_ami_female=0.525532;nhomalt_ami_female=63;AC_afr=35759;AN_afr=41960;AF_afr=0.852216;nhomalt_afr=15268;AC_eas_male=988;AN_eas_male=1678;AF_eas_male=0.588796;nhomalt_eas_male=292;AC_sas=2153;AN_sas=3040;AF_sas=0.708224;nhomalt_sas=775;AC_nfe_female=24036;AN_nfe_female=37340;AF_nfe_female=0.643706;nhomalt_nfe_female=7689;AC_asj_male=1036;AN_asj_male=1560;AF_asj_male=0.664103;nhomalt_asj_male=342;AC_raw=101759;AN_raw=143376;AF_raw=0.709735;nhomalt_raw=36778;AC_oth_male=734;AN_oth_male=1048;AF_oth_male=0.700382;nhomalt_oth_male=256;AC_nfe_male=17566;AN_nfe_male=27156;AF_nfe_male=0.646855;nhomalt_nfe_male=5668;AC_asj=2271;AN_asj=3320;AF_asj=0.684036;nhomalt_asj=774;AC_amr_male=4835;AN_amr_male=7734;AF_amr_male=0.625162;nhomalt_amr_male=1502;nhomalt=36700;AC_amr_female=3678;AN_amr_female=5900;AF_amr_female=0.62339;nhomalt_amr_female=1151;AC_sas_female=397;AN_sas_female=566;AF_sas_female=0.701413;nhomalt_sas_female=144;AC_fin=7458;AN_fin=10444;AF_fin=0.714094;nhomalt_fin=2682;AC_afr_female=19365;AN_afr_female=22654;AF_afr_female=0.854816;nhomalt_afr_female=8296;AC_sas_male=1756;AN_sas_male=2474;AF_sas_male=0.709782;nhomalt_sas_male=631;AC_amr=8513;AN_amr=13634;AF_amr=0.624395;nhomalt_amr=2653;AC_nfe=41602;AN_nfe=64496;AF_nfe=0.645032;nhomalt_nfe=13357;AC_eas=1801;AN_eas=3118;AF_eas=0.577614;nhomalt_eas=530;AC_ami_male=237;AN_ami_male=428;AF_ami_male=0.553738;nhomalt_ami_male=62;AC_fin_female=1747;AN_fin_female=2502;AF_fin_female=0.698241;nhomalt_fin_female=622;faf95_afr=0.844817;faf99_afr=0.844817;faf95_sas=0.683306;faf99_sas=0.683306;faf95_adj=0.706177;faf99_adj=0.706178;faf95_amr=0.613305;faf99_amr=0.613305;faf95_nfe=0.639838;faf99_nfe=0.639839;faf95_eas=0.555409;faf99_eas=0.555409;vep=G|intron_variant&non_coding_transcript_variant|MODIFIER|EIF3E|ENSG00000104408|Transcript|ENST00000518634|processed_transcript||1/2|,G|intron_variant&non_coding_transcript_variant|MODIFIER|EIF3E|ENSG00000104408|Transcript|ENST00000522088|processed_transcript||2/2|
chr8	108668539	rs1497630	A	C	62696900	PASS	AC=62574;AN=142912;AF=0.43785;variant_type=snv;n_alt_alleles=1;ReadPosRankSum=0.333;MQRankSum=-0.025;RAW_MQ=1.22347e+10;DP=3376476;MQ_DP=3398833;VarDP=3376476;MQ=59.9974;QD=18.5687;FS=9.64327e-16;SB=579578,610765,1057650,1128508;InbreedingCoeff=0.0166408;AS_VQSLOD=23.2461;POSITIVE_TRAIN_SITE;culprit=AS_FS;SOR=0.706;AC_asj_female=718;AN_asj_female=1760;AF_asj_female=0.407955;nhomalt_asj_female=137;AC_eas_female=986;AN_eas_female=1442;AF_eas_female=0.683773;nhomalt_eas_female=333;AC_afr_male=9412;AN_afr_male=19258;AF_afr_male=0.488732;nhomalt_afr_male=2338;AC_female=32007;AN_female=73692;AF_female=0.434335;nhomalt_female=7058;AC_fin_male=3392;AN_fin_male=7906;AF_fin_male=0.429041;nhomalt_fin_male=728;AC_oth_female=490;AN_oth_female=1100;AF_oth_female=0.445455;nhomalt_oth_female=117;AC_ami=283;AN_ami=900;AF_ami=0.314444;nhomalt_ami=36;AC_oth=974;AN_oth=2154;AF_oth=0.452182;nhomalt_oth=217;AC_male=30567;AN_male=69220;AF_male=0.441592;nhomalt_male=6924;AC_ami_female=138;AN_ami_female=470;AF_ami_female=0.293617;nhomalt_ami_female=16;AC_afr=20405;AN_afr=41854;AF_afr=0.487528;nhomalt_afr=5000;AC_eas_male=1154;AN_eas_male=1678;AF_eas_male=0.687723;nhomalt_eas_male=397;AC_sas=1711;AN_sas=3044;AF_sas=0.562089;nhomalt_sas=470;AC_nfe_female=14644;AN_nfe_female=37370;AF_nfe_female=0.391865;nhomalt_nfe_female=2844;AC_asj_male=652;AN_asj_male=1560;AF_asj_male=0.417949;nhomalt_asj_male=143;AC_raw=62769;AN_raw=143318;AF_raw=0.43797;nhomalt_raw=14039;AC_oth_male=484;AN_oth_male=1054;AF_oth_male=0.459203;nhomalt_oth_male=100;AC_nfe_male=10612;AN_nfe_male=27140;AF_nfe_male=0.39101;nhomalt_nfe_male=2105;AC_asj=1370;AN_asj=3320;AF_asj=0.412651;nhomalt_asj=280;AC_amr_male=3302;AN_amr_male=7714;AF_amr_male=0.428053;nhomalt_amr_male=707;nhomalt=13982;AC_amr_female=2649;AN_amr_female=5896;AF_amr_female=0.449288;nhomalt_amr_female=624;AC_sas_female=297;AN_sas_female=564;AF_sas_female=0.526596;nhomalt_sas_female=84;AC_fin=4484;AN_fin=10400;AF_fin=0.431154;nhomalt_fin=969;AC_afr_female=10993;AN_afr_female=22596;AF_afr_female=0.486502;nhomalt_afr_female=2662;AC_sas_male=1414;AN_sas_male=2480;AF_sas_male=0.570161;nhomalt_sas_male=386;AC_amr=5951;AN_amr=13610;AF_amr=0.437252;nhomalt_amr=1331;AC_nfe=25256;AN_nfe=64510;AF_nfe=0.391505;nhomalt_nfe=4949;AC_eas=2140;AN_eas=3120;AF_eas=0.685897;nhomalt_eas=730;AC_ami_male=145;AN_ami_male=430;AF_ami_male=0.337209;nhomalt_ami_male=20;AC_fin_female=1092;AN_fin_female=2494;AF_fin_female=0.437851;nhomalt_fin_female=241;faf95_afr=0.481927;faf99_afr=0.481927;faf95_sas=0.539926;faf99_sas=0.539926;faf95_adj=0.434975;faf99_adj=0.434974;faf95_amr=0.42797;faf99_amr=0.42797;faf95_nfe=0.387462;faf99_nfe=0.387461;faf95_eas=0.661693;faf99_eas=0.661692;vep=C|intron_variant&non_coding_transcript_variant|MODIFIER|TMEM74|ENSG00000164841|Transcript|ENST00000518838|processed_transcript||1/3|,C|regulatory_region_variant|MODIFIER|||RegulatoryFeature|ENSR00000228757|promoter_flanking_region|||
chr8	109073589	rs4506180	G	T	93300100	PASS	AC=84953;AN=143056;AF=0.593844;variant_type=snv;n_alt_alleles=1;ReadPosRankSum=0.355;MQRankSum=-0.017;RAW_MQ=1.52722e+10;DP=4211675;MQ_DP=4242637;VarDP=4211675;MQ=59.9975;QD=22.1527;FS=0;SB=614167,590181,1522983,1484344;InbreedingCoeff=0.0605915;AS_VQSLOD=24.4622;POSITIVE_TRAIN_SITE;culprit=AS_FS;SOR=0.679;AC_asj_female=701;AN_asj_female=1758;AF_asj_female=0.398749;nhomalt_asj_female=138;AC_eas_female=786;AN_eas_female=1442;AF_eas_female=0.545076;nhomalt_eas_female=210;AC_afr_male=14478;AN_afr_male=19292;AF_afr_male=0.750467;nhomalt_afr_male=5418;AC_female=43714;AN_female=73772;AF_female=0.592555;nhomalt_female=13511;AC_fin_male=4254;AN_fin_male=7908;AF_fin_male=0.537936;nhomalt_fin_male=1136;AC_oth_female=638;AN_oth_female=1100;AF_oth_female=0.58;nhomalt_oth_female=189;AC_ami=513;AN_ami=898;AF_ami=0.571269;nhomalt_ami=152;AC_oth=1264;AN_oth=2150;AF_oth=0.587907;nhomalt_oth=379;AC_male=41239;AN_male=69284;AF_male=0.595217;nhomalt_male=12753;AC_ami_female=283;AN_ami_female=468;AF_ami_female=0.604701;nhomalt_ami_female=90;AC_afr=31455;AN_afr=41954;AF_afr=0.74975;nhomalt_afr=11817;AC_eas_male=968;AN_eas_male=1680;AF_eas_male=0.57619;nhomalt_eas_male=286;AC_sas=1973;AN_sas=3042;AF_sas=0.648586;nhomalt_sas=629;AC_nfe_female=19028;AN_nfe_female=37374;AF_nfe_female=0.509124;nhomalt_nfe_female=4915;AC_asj_male=609;AN_asj_male=1562;AF_asj_male=0.389885;nhomalt_asj_male=115;AC_raw=85145;AN_raw=143362;AF_raw=0.593916;nhomalt_raw=26332;AC_oth_male=626;AN_oth_male=1050;AF_oth_male=0.59619;nhomalt_oth_male=190;AC_nfe_male=13767;AN_nfe_male=27148;AF_nfe_male=0.507109;nhomalt_nfe_male=3577;AC_asj=1310;AN_asj=3320;AF_asj=0.394578;nhomalt_asj=253;AC_amr_male=4685;AN_amr_male=7736;AF_amr_male=0.60561;nhomalt_amr_male=1444;nhomalt=26264;AC_amr_female=3609;AN_amr_female=5900;AF_amr_female=0.611695;nhomalt_amr_female=1114;AC_sas_female=351;AN_sas_female=564;AF_sas_female=0.62234;nhomalt_sas_female=104;AC_fin=5595;AN_fin=10412;AF_fin=0.537361;nhomalt_fin=1488;AC_afr_female=16977;AN_afr_female=22662;AF_afr_female=0.74914;nhomalt_afr_female=6399;AC_sas_male=1622;AN_sas_male=2478;AF_sas_male=0.65456;nhomalt_sas_male=525;AC_amr=8294;AN_amr=13636;AF_amr=0.608243;nhomalt_amr=2558;AC_nfe=32795;AN_nfe=64522;AF_nfe=0.508276;nhomalt_nfe=8492;AC_eas=1754;AN_eas=3122;AF_eas=0.561819;nhomalt_eas=496;AC_ami_male=230;AN_ami_male=430;AF_ami_male=0.534884;nhomalt_ami_male=62;AC_fin_female=1341;AN_fin_female=2504;AF_fin_female=0.535543;nhomalt_fin_female=352;faf95_afr=0.74281;faf99_afr=0.74281;faf95_sas=0.624757;faf99_sas=0.624757;faf95_adj=0.590496;faf99_adj=0.590497;faf95_amr=0.597299;faf99_amr=0.597299;faf95_nfe=0.503668;faf99_nfe=0.503667;faf95_eas=0.539937;faf99_eas=0.539937;vep=T|intergenic_variant|MODIFIER|||Intergenic|||||
chr8	109590088	rs6990312	G	T	37427300	PASS	AC=42535;AN=142694;AF=0.298085;variant_type=snv;n_alt_alleles=1;ReadPosRankSum=0.267;MQRankSum=-0.031;RAW_MQ=7.24726e+09;DP=1984150;MQ_DP=2013416;VarDP=1984150;MQ=59.9957;QD=18.8631;FS=4.82164e-16;SB=371615,352381,656158,603996;InbreedingCoeff=0.249232;AS_VQSLOD=21.7695;POSITIVE_TRAIN_SITE;culprit=AS_FS;SOR=0.723;AC_asj_female=313;AN_asj_female=1760;AF_asj_female=0.177841;nhomalt_asj_female=32;AC_eas_female=15;AN_eas_female=1446;AF_eas_female=0.0103734;nhomalt_eas_female=0;AC_afr_male=12316;AN_afr_male=19204;AF_afr_male=0.641325;nhomalt_afr_male=3995;AC_female=22152;AN_female=73614;AF_female=0.300921;nhomalt_female=5258;AC_fin_male=782;AN_fin_male=7848;AF_fin_male=0.0996432;nhomalt_fin_male=46;AC_oth_female=291;AN_oth_female=1098;AF_oth_female=0.265027;nhomalt_oth_female=56;AC_ami=96;AN_ami=898;AF_ami=0.106904;nhomalt_ami=6;AC_oth=619;AN_oth=2146;AF_oth=0.288444;nhomalt_oth=117;AC_male=20383;AN_male=69080;AF_male=0.295064;nhomalt_male=4791;AC_ami_female=57;AN_ami_female=470;AF_ami_female=0.121277;nhomalt_ami_female=5;AC_afr=26524;AN_afr=41768;AF_afr=0.635032;nhomalt_afr=8522;AC_eas_male=20;AN_eas_male=1686;AF_eas_male=0.0118624;nhomalt_eas_male=0;AC_sas=940;AN_sas=3014;AF_sas=0.311878;nhomalt_sas=143;AC_nfe_female=5250;AN_nfe_female=37344;AF_nfe_female=0.140585;nhomalt_nfe_female=375;AC_asj_male=270;AN_asj_male=1560;AF_asj_male=0.173077;nhomalt_asj_male=28;AC_raw=42783;AN_raw=143278;AF_raw=0.298601;nhomalt_raw=10127;AC_oth_male=328;AN_oth_male=1048;AF_oth_male=0.312977;nhomalt_oth_male=61;AC_nfe_male=3859;AN_nfe_male=27146;AF_nfe_male=0.142157;nhomalt_nfe_male=279;AC_asj=583;AN_asj=3320;AF_asj=0.175602;nhomalt_asj=60;AC_amr_male=2020;AN_amr_male=7702;AF_amr_male=0.26227;nhomalt_amr_male=272;nhomalt=10049;AC_amr_female=1559;AN_amr_female=5890;AF_amr_female=0.264686;nhomalt_amr_female=214;AC_sas_female=191;AN_sas_female=556;AF_sas_female=0.343525;nhomalt_sas_female=34;AC_fin=1050;AN_fin=10334;AF_fin=0.101606;nhomalt_fin=61;AC_afr_female=14208;AN_afr_female=22564;AF_afr_female=0.629676;nhomalt_afr_female=4527;AC_sas_male=749;AN_sas_male=2458;AF_sas_male=0.304719;nhomalt_sas_male=109;AC_amr=3579;AN_amr=13592;AF_amr=0.263317;nhomalt_amr=486;AC_nfe=9109;AN_nfe=64490;AF_nfe=0.141247;nhomalt_nfe=654;AC_eas=35;AN_eas=3132;AF_eas=0.011175;nhomalt_eas=0;AC_ami_male=39;AN_ami_male=428;AF_ami_male=0.0911215;nhomalt_ami_male=1;AC_fin_female=268;AN_fin_female=2486;AF_fin_female=0.107804;nhomalt_fin_female=15;faf95_afr=0.628631;faf99_afr=0.628631;faf95_sas=0.295337;faf99_sas=0.295336;faf95_adj=0.295712;faf99_adj=0.295712;faf95_amr=0.256118;faf99_amr=0.256119;faf95_nfe=0.138821;faf99_nfe=0.138821;faf95_eas=0.00825976;faf99_eas=0.00825896;vep=T|intron_variant|MODIFIER|SYBU|ENSG00000147642|Transcript|ENST00000276646|protein_coding||3/6|,T|intron_variant|MODIFIER|SYBU|ENSG00000147642|Transcript|ENST00000399066|protein_coding||2/5|,T|intron_variant|MODIFIER|SYBU|ENSG00000147642|Transcript|ENST00000408889|protein_coding||2/5|,T|intron_variant|MODIFIER|SYBU|ENSG00000147642|Transcript|ENST00000408908|protein_coding||4/7|,T|intron_variant|MODIFIER|SYBU|ENSG00000147642|Transcript|ENST00000422135|protein_coding||4/7|,T|intron_variant|MODIFIER|SYBU|ENSG00000147642|Transcript|ENST00000424158|protein_coding||5/8|,T|intron_variant|MODIFIER|SYBU|ENSG00000147642|Transcript|ENST00000433638|protein_coding||5/8|,T|intron_variant|MODIFIER|SYBU|ENSG00000147642|Transcript|ENST00000440310|protein_coding||4/7|,T|intron_variant|MODIFIER|SYBU|ENSG00000147642|Transcript|ENST00000446070|protein_coding||4/7|,T|intron_variant&non_coding_transcript_variant|MODIFIER|SYBU|ENSG00000147642|Transcript|ENST00000526736|retained_intron||1/1|,T|intron_variant&non_coding_transcript_variant|MODIFIER|SYBU|ENSG00000147642|Transcript|ENST00000527664|processed_transcript||2/2|,T|intron_variant|MODIFIER|SYBU|ENSG00000147642|Transcript|ENST00000528045|protein_coding||2/3|,T|intron_variant|MODIFIER|SYBU|ENSG00000147642|Transcript|ENST00000528331|protein_coding||2/5|,T|intron_variant|MODIFIER|SYBU|ENSG00000147642|Transcript|ENST00000528569|protein_coding||2/3|,T|intron_variant|MODIFIER|SYBU|ENSG00000147642|Transcript|ENST00000528647|protein_coding||4/7|,T|upstream_gene_variant|MODIFIER|SYBU|ENSG00000147642|Transcript|ENST00000528735|retained_intron|||,T|intron_variant|MODIFIER|SYBU|ENSG00000147642|Transcript|ENST00000529190|protein_coding||4/5|,T|intron_variant|MODIFIER|SYBU|ENSG00000147642|Transcript|ENST00000529690|protein_coding||1/4|,T|intron_variant|MODIFIER|SYBU|ENSG00000147642|Transcript|ENST00000530841|protein_coding||3/3|,T|intron_variant|MODIFIER|SYBU|ENSG00000147642|Transcript|ENST00000531230|protein_coding||3/3|,T|intron_variant|MODIFIER|SYBU|ENSG00000147642|Transcript|ENST00000532189|protein_coding||2/3|,T|intron_variant&NMD_transcript_variant|MODIFIER|SYBU|ENSG00000147642|Transcript|ENST00000532594|nonsense_mediated_decay||1/3|,T|intron_variant|MODIFIER|SYBU|ENSG00000147642|Transcript|ENST00000532779|protein_coding||2/5|,T|intron_variant|MODIFIER|SYBU|ENSG00000147642|Transcript|ENST00000533065|protein_coding||2/5|,T|intron_variant|MODIFIER|SYBU|ENSG00000147642|Transcript|ENST00000533171|protein_coding||4/7|,T|intron_variant|MODIFIER|SYBU|ENSG00000147642|Transcript|ENST00000533394|protein_coding||1/4|,T|intron_variant|MODIFIER|SYBU|ENSG00000147642|Transcript|ENST00000533821|protein_coding||4/4|,T|intron_variant|MODIFIER|SYBU|ENSG00000147642|Transcript|ENST00000533895|protein_coding||5/8|,T|intron_variant|MODIFIER|SYBU|ENSG00000147642|Transcript|ENST00000534501|protein_coding||4/4|
chr8	109709476	rs3133942	G	A	77859300	PASS	AC=76509;AN=142900;AF=0.535402;variant_type=snv;n_alt_alleles=1;ReadPosRankSum=0.298;MQRankSum=-0.016;RAW_MQ=1.34151e+10;DP=3692576;MQ_DP=3726827;VarDP=3692576;MQ=59.9966;QD=21.0854;FS=1.44649e-15;SB=578790,576076,1274226,1263484;InbreedingCoeff=0.0489525;AS_VQSLOD=24.0453;POSITIVE_TRAIN_SITE;culprit=AS_FS;SOR=0.697;AC_asj_female=726;AN_asj_female=1760;AF_asj_female=0.4125;nhomalt_asj_female=145;AC_eas_female=764;AN_eas_female=1424;AF_eas_female=0.536517;nhomalt_eas_female=207;AC_afr_male=13520;AN_afr_male=19284;AF_afr_male=0.701099;nhomalt_afr_male=4723;AC_female=39273;AN_female=73672;AF_female=0.533079;nhomalt_female=10968;AC_fin_male=3685;AN_fin_male=7894;AF_fin_male=0.46681;nhomalt_fin_male=815;AC_oth_female=571;AN_oth_female=1098;AF_oth_female=0.520036;nhomalt_oth_female=144;AC_ami=334;AN_ami=892;AF_ami=0.374439;nhomalt_ami=59;AC_oth=1162;AN_oth=2150;AF_oth=0.540465;nhomalt_oth=308;AC_male=37236;AN_male=69228;AF_male=0.537875;nhomalt_male=10383;AC_ami_female=182;AN_ami_female=466;AF_ami_female=0.390558;nhomalt_ami_female=33;AC_afr=29277;AN_afr=41902;AF_afr=0.698702;nhomalt_afr=10229;AC_eas_male=940;AN_eas_male=1662;AF_eas_male=0.565584;nhomalt_eas_male=261;AC_sas=1622;AN_sas=3032;AF_sas=0.53496;nhomalt_sas=446;AC_nfe_female=16497;AN_nfe_female=37356;AF_nfe_female=0.441616;nhomalt_nfe_female=3639;AC_asj_male=623;AN_asj_male=1562;AF_asj_male=0.398848;nhomalt_asj_male=116;AC_raw=76753;AN_raw=143324;AF_raw=0.535521;nhomalt_raw=21424;AC_oth_male=591;AN_oth_male=1052;AF_oth_male=0.561787;nhomalt_oth_male=164;AC_nfe_male=12076;AN_nfe_male=27160;AF_nfe_male=0.444624;nhomalt_nfe_male=2688;AC_asj=1349;AN_asj=3322;AF_asj=0.406081;nhomalt_asj=261;AC_amr_male=4337;AN_amr_male=7718;AF_amr_male=0.561933;nhomalt_amr_male=1231;nhomalt=21351;AC_amr_female=3293;AN_amr_female=5890;AF_amr_female=0.559083;nhomalt_amr_female=933;AC_sas_female=310;AN_sas_female=562;AF_sas_female=0.551601;nhomalt_sas_female=87;AC_fin=4858;AN_fin=10392;AF_fin=0.467475;nhomalt_fin=1089;AC_afr_female=15757;AN_afr_female=22618;AF_afr_female=0.696658;nhomalt_afr_female=5506;AC_sas_male=1312;AN_sas_male=2470;AF_sas_male=0.531174;nhomalt_sas_male=359;AC_amr=7630;AN_amr=13608;AF_amr=0.5607;nhomalt_amr=2164;AC_nfe=28573;AN_nfe=64516;AF_nfe=0.442882;nhomalt_nfe=6327;AC_eas=1704;AN_eas=3086;AF_eas=0.552171;nhomalt_eas=468;AC_ami_male=152;AN_ami_male=426;AF_ami_male=0.356808;nhomalt_ami_male=26;AC_fin_female=1173;AN_fin_female=2498;AF_fin_female=0.469576;nhomalt_fin_female=274;faf95_afr=0.691998;faf99_afr=0.691998;faf95_sas=0.5133;faf99_sas=0.5133;faf95_adj=0.532223;faf99_adj=0.532222;faf95_amr=0.550183;faf99_amr=0.550183;faf95_nfe=0.438581;faf99_nfe=0.438581;faf95_eas=0.530354;faf99_eas=0.530354;vep=A|intergenic_variant|MODIFIER|||Intergenic|||||
chr8	110169239	rs13272100	A	C	55052200	PASS	AC=51910;AN=142964;AF=0.363098;variant_type=snv;n_alt_alleles=1;ReadPosRankSum=0.433;MQRankSum=-0.027;RAW_MQ=1.08361e+10;DP=2990494;MQ_DP=3010420;VarDP=2990494;MQ=59.996;QD=18.4091;FS=0;SB=587266,535294,981855,886079;InbreedingCoeff=0.0432103;AS_VQSLOD=22.9226;POSITIVE_TRAIN_SITE;culprit=AS_FS;SOR=0.703;AC_asj_female=732;AN_asj_female=1762;AF_asj_female=0.415437;nhomalt_asj_female=151;AC_eas_female=725;AN_eas_female=1436;AF_eas_female=0.504875;nhomalt_eas_female=196;AC_afr_male=4105;AN_afr_male=19296;AF_afr_male=0.212738;nhomalt_afr_male=422;AC_female=26343;AN_female=73732;AF_female=0.35728;nhomalt_female=5078;AC_fin_male=3426;AN_fin_male=7904;AF_fin_male=0.433451;nhomalt_fin_male=754;AC_oth_female=420;AN_oth_female=1100;AF_oth_female=0.381818;nhomalt_oth_female=78;AC_ami=400;AN_ami=898;AF_ami=0.445434;nhomalt_ami=84;AC_oth=827;AN_oth=2150;AF_oth=0.384651;nhomalt_oth=158;AC_male=25567;AN_male=69232;AF_male=0.369295;nhomalt_male=5052;AC_ami_female=210;AN_ami_female=470;AF_ami_female=0.446809;nhomalt_ami_female=43;AC_afr=8871;AN_afr=41964;AF_afr=0.211395;nhomalt_afr=912;AC_eas_male=875;AN_eas_male=1682;AF_eas_male=0.520214;nhomalt_eas_male=230;AC_sas=1302;AN_sas=3048;AF_sas=0.427165;nhomalt_sas=292;AC_nfe_female=15842;AN_nfe_female=37354;AF_nfe_female=0.424105;nhomalt_nfe_female=3346;AC_asj_male=645;AN_asj_male=1562;AF_asj_male=0.412932;nhomalt_asj_male=125;AC_raw=52088;AN_raw=143332;AF_raw=0.363408;nhomalt_raw=10181;AC_oth_male=407;AN_oth_male=1050;AF_oth_male=0.387619;nhomalt_oth_male=80;AC_nfe_male=11686;AN_nfe_male=27132;AF_nfe_male=0.430709;nhomalt_nfe_male=2497;AC_asj=1377;AN_asj=3324;AF_asj=0.41426;nhomalt_asj=276;AC_amr_male=3159;AN_amr_male=7692;AF_amr_male=0.410686;nhomalt_amr_male=659;nhomalt=10130;AC_amr_female=2303;AN_amr_female=5878;AF_amr_female=0.3918;nhomalt_amr_female=452;AC_sas_female=228;AN_sas_female=562;AF_sas_female=0.405694;nhomalt_sas_female=48;AC_fin=4543;AN_fin=10406;AF_fin=0.436575;nhomalt_fin=1028;AC_afr_female=4766;AN_afr_female=22668;AF_afr_female=0.210252;nhomalt_afr_female=490;AC_sas_male=1074;AN_sas_male=2486;AF_sas_male=0.432019;nhomalt_sas_male=244;AC_amr=5462;AN_amr=13570;AF_amr=0.402506;nhomalt_amr=1111;AC_nfe=27528;AN_nfe=64486;AF_nfe=0.426883;nhomalt_nfe=5843;AC_eas=1600;AN_eas=3118;AF_eas=0.513149;nhomalt_eas=426;AC_ami_male=190;AN_ami_male=428;AF_ami_male=0.443925;nhomalt_ami_male=41;AC_fin_female=1117;AN_fin_female=2502;AF_fin_female=0.446443;nhomalt_fin_female=274;faf95_afr=0.207717;faf99_afr=0.207717;faf95_sas=0.407881;faf99_sas=0.407881;faf95_adj=0.36048;faf99_adj=0.360481;faf95_amr=0.393589;faf99_amr=0.393588;faf95_nfe=0.42266;faf99_nfe=0.422659;faf95_eas=0.492231;faf99_eas=0.492231;vep=C|intergenic_variant|MODIFIER|||Intergenic|||||
chr8	111392573	rs1573937	A	G	66634100	PASS	AC=61308;AN=143012;AF=0.428691;variant_type=snv;n_alt_alleles=1;ReadPosRankSum=0.458;MQRankSum=-0.024;RAW_MQ=1.22058e+10;DP=3363175;MQ_DP=3390837;VarDP=3363175;MQ=59.9969;QD=19.8128;FS=0;SB=554695,590479,1071313,1146688;InbreedingCoeff=0.0713132;AS_VQSLOD=23.4491;POSITIVE_TRAIN_SITE;culprit=AS_FS;SOR=0.699;AC_asj_female=879;AN_asj_female=1762;AF_asj_female=0.498865;nhomalt_asj_female=223;AC_eas_female=187;AN_eas_female=1442;AF_eas_female=0.129681;nhomalt_eas_female=7;AC_afr_male=4877;AN_afr_male=19292;AF_afr_male=0.252799;nhomalt_afr_male=592;AC_female=31851;AN_female=73716;AF_female=0.432077;nhomalt_female=7491;AC_fin_male=4115;AN_fin_male=7908;AF_fin_male=0.520359;nhomalt_fin_male=1041;AC_oth_female=446;AN_oth_female=1100;AF_oth_female=0.405455;nhomalt_oth_female=94;AC_ami=530;AN_ami=898;AF_ami=0.5902;nhomalt_ami=151;AC_oth=898;AN_oth=2146;AF_oth=0.418453;nhomalt_oth=194;AC_male=29457;AN_male=69296;AF_male=0.425089;nhomalt_male=6891;AC_ami_female=280;AN_ami_female=468;AF_ami_female=0.598291;nhomalt_ami_female=82;AC_afr=10689;AN_afr=41932;AF_afr=0.254913;nhomalt_afr=1326;AC_eas_male=237;AN_eas_male=1686;AF_eas_male=0.140569;nhomalt_eas_male=17;AC_sas=967;AN_sas=3044;AF_sas=0.317674;nhomalt_sas=162;AC_nfe_female=20484;AN_nfe_female=37352;AF_nfe_female=0.548404;nhomalt_nfe_female=5530;AC_asj_male=757;AN_asj_male=1558;AF_asj_male=0.485879;nhomalt_asj_male=183;AC_raw=61427;AN_raw=143324;AF_raw=0.428588;nhomalt_raw=14415;AC_oth_male=452;AN_oth_male=1046;AF_oth_male=0.432122;nhomalt_oth_male=100;AC_nfe_male=14931;AN_nfe_male=27158;AF_nfe_male=0.549783;nhomalt_nfe_male=4144;AC_asj=1636;AN_asj=3320;AF_asj=0.492771;nhomalt_asj=406;AC_amr_male=3057;AN_amr_male=7740;AF_amr_male=0.394961;nhomalt_amr_male=613;nhomalt=14382;AC_amr_female=2363;AN_amr_female=5892;AF_amr_female=0.401052;nhomalt_amr_female=498;AC_sas_female=186;AN_sas_female=566;AF_sas_female=0.328622;nhomalt_sas_female=30;AC_fin=5329;AN_fin=10402;AF_fin=0.512305;nhomalt_fin=1334;AC_afr_female=5812;AN_afr_female=22640;AF_afr_female=0.256714;nhomalt_afr_female=734;AC_sas_male=781;AN_sas_male=2478;AF_sas_male=0.315174;nhomalt_sas_male=132;AC_amr=5420;AN_amr=13632;AF_amr=0.397594;nhomalt_amr=1111;AC_nfe=35415;AN_nfe=64510;AF_nfe=0.548985;nhomalt_nfe=9674;AC_eas=424;AN_eas=3128;AF_eas=0.13555;nhomalt_eas=24;AC_ami_male=250;AN_ami_male=430;AF_ami_male=0.581395;nhomalt_ami_male=69;AC_fin_female=1214;AN_fin_female=2494;AF_fin_female=0.486768;nhomalt_fin_female=293;faf95_afr=0.25087;faf99_afr=0.25087;faf95_sas=0.301059;faf99_sas=0.301059;faf95_adj=0.425847;faf99_adj=0.425847;faf95_amr=0.388752;faf99_amr=0.388753;faf95_nfe=0.544194;faf99_nfe=0.544194;faf95_eas=0.124906;faf99_eas=0.124906;vep=G|intron_variant&non_coding_transcript_variant|MODIFIER|LINC02237|ENSG00000253434|Transcript|ENST00000521753|lincRNA||2/4|,G|intron_variant&non_coding_transcript_variant|MODIFIER|LINC02237|ENSG00000253434|Transcript|ENST00000521904|lincRNA||2/3|
chr8	112942966	rs13270310	T	C	62578700	PASS	AC=60988;AN=142634;AF=0.427584;variant_type=snv;n_alt_alleles=1;ReadPosRankSum=0.352;MQRankSum=-0.014;RAW_MQ=1.24221e+10;DP=3419650;MQ_DP=3450965;VarDP=3419650;MQ=59.9966;QD=18.2997;FS=0;SB=658219,575178,1166227,1020026;InbreedingCoeff=0.00454702;AS_VQSLOD=23.5102;POSITIVE_TRAIN_SITE;culprit=AS_FS;SOR=0.692;AC_asj_female=868;AN_asj_female=1758;AF_asj_female=0.493743;nhomalt_asj_female=213;AC_eas_female=748;AN_eas_female=1440;AF_eas_female=0.519444;nhomalt_eas_female=193;AC_afr_male=8245;AN_afr_male=19268;AF_afr_male=0.427912;nhomalt_afr_male=1772;AC_female=31219;AN_female=73570;AF_female=0.424344;nhomalt_female=6671;AC_fin_male=3320;AN_fin_male=7908;AF_fin_male=0.419828;nhomalt_fin_male=716;AC_oth_female=483;AN_oth_female=1096;AF_oth_female=0.440693;nhomalt_oth_female=114;AC_ami=291;AN_ami=898;AF_ami=0.324053;nhomalt_ami=49;AC_oth=953;AN_oth=2148;AF_oth=0.443669;nhomalt_oth=225;AC_male=29769;AN_male=69064;AF_male=0.431035;nhomalt_male=6439;AC_ami_female=160;AN_ami_female=468;AF_ami_female=0.34188;nhomalt_ami_female=32;AC_afr=17870;AN_afr=41878;AF_afr=0.426716;nhomalt_afr=3798;AC_eas_male=878;AN_eas_male=1662;AF_eas_male=0.528279;nhomalt_eas_male=220;AC_sas=1311;AN_sas=3030;AF_sas=0.432673;nhomalt_sas=294;AC_nfe_female=15431;AN_nfe_female=37270;AF_nfe_female=0.414033;nhomalt_nfe_female=3241;AC_asj_male=800;AN_asj_male=1562;AF_asj_male=0.512164;nhomalt_asj_male=217;AC_raw=61325;AN_raw=143286;AF_raw=0.42799;nhomalt_raw=13203;AC_oth_male=470;AN_oth_male=1052;AF_oth_male=0.446768;nhomalt_oth_male=111;AC_nfe_male=11461;AN_nfe_male=27062;AF_nfe_male=0.423509;nhomalt_nfe_male=2391;AC_asj=1668;AN_asj=3320;AF_asj=0.50241;nhomalt_asj=430;AC_amr_male=3411;AN_amr_male=7646;AF_amr_male=0.446116;nhomalt_amr_male=759;nhomalt=13110;AC_amr_female=2585;AN_amr_female=5872;AF_amr_female=0.440225;nhomalt_amr_female=573;AC_sas_female=258;AN_sas_female=556;AF_sas_female=0.464029;nhomalt_sas_female=58;AC_fin=4381;AN_fin=10408;AF_fin=0.420926;nhomalt_fin=937;AC_afr_female=9625;AN_afr_female=22610;AF_afr_female=0.425697;nhomalt_afr_female=2026;AC_sas_male=1053;AN_sas_male=2474;AF_sas_male=0.425627;nhomalt_sas_male=236;AC_amr=5996;AN_amr=13518;AF_amr=0.443557;nhomalt_amr=1332;AC_nfe=26892;AN_nfe=64332;AF_nfe=0.418019;nhomalt_nfe=5632;AC_eas=1626;AN_eas=3102;AF_eas=0.524178;nhomalt_eas=413;AC_ami_male=131;AN_ami_male=430;AF_ami_male=0.304651;nhomalt_ami_male=17;AC_fin_female=1061;AN_fin_female=2500;AF_fin_female=0.4244;nhomalt_fin_female=221;faf95_afr=0.421479;faf99_afr=0.421478;faf95_sas=0.413207;faf99_sas=0.413206;faf95_adj=0.424739;faf99_adj=0.42474;faf95_amr=0.434176;faf99_amr=0.434176;faf95_nfe=0.413835;faf99_nfe=0.413835;faf95_eas=0.50298;faf99_eas=0.50298;vep=C|intron_variant|MODIFIER|CSMD3|ENSG00000164796|Transcript|ENST00000297405|protein_coding||9/70|,C|intron_variant|MODIFIER|CSMD3|ENSG00000164796|Transcript|ENST00000343508|protein_coding||10/71|,C|intron_variant|MODIFIER|CSMD3|ENSG00000164796|Transcript|ENST00000455883|protein_coding||8/68|
chr8	113857700	rs6991624	C	T	83724100	PASS	AC=75170;AN=142802;AF=0.526393;variant_type=snv;n_alt_alleles=1;ReadPosRankSum=0.285;MQRankSum=0;RAW_MQ=1.32476e+10;DP=3647077;MQ_DP=3680227;VarDP=3647077;MQ=59.9972;QD=22.9565;FS=0;SB=536075,618050,1154620,1338332;InbreedingCoeff=0.0552304;AS_VQSLOD=23.6992;POSITIVE_TRAIN_SITE;culprit=AS_FS;SOR=0.699;AC_asj_female=727;AN_asj_female=1760;AF_asj_female=0.413068;nhomalt_asj_female=154;AC_eas_female=637;AN_eas_female=1444;AF_eas_female=0.441136;nhomalt_eas_female=129;AC_afr_male=13130;AN_afr_male=19258;AF_afr_male=0.681795;nhomalt_afr_male=4517;AC_female=38612;AN_female=73648;AF_female=0.524278;nhomalt_female=10600;AC_fin_male=3455;AN_fin_male=7858;AF_fin_male=0.439679;nhomalt_fin_male=752;AC_oth_female=554;AN_oth_female=1098;AF_oth_female=0.504554;nhomalt_oth_female=140;AC_ami=334;AN_ami=892;AF_ami=0.374439;nhomalt_ami=68;AC_oth=1083;AN_oth=2148;AF_oth=0.50419;nhomalt_oth=278;AC_male=36558;AN_male=69154;AF_male=0.528646;nhomalt_male=10161;AC_ami_female=167;AN_ami_female=464;AF_ami_female=0.359914;nhomalt_ami_female=31;AC_afr=28553;AN_afr=41850;AF_afr=0.68227;nhomalt_afr=9767;AC_eas_male=719;AN_eas_male=1680;AF_eas_male=0.427976;nhomalt_eas_male=148;AC_sas=1971;AN_sas=3042;AF_sas=0.647929;nhomalt_sas=647;AC_nfe_female=16669;AN_nfe_female=37342;AF_nfe_female=0.446387;nhomalt_nfe_female=3794;AC_asj_male=647;AN_asj_male=1560;AF_asj_male=0.414744;nhomalt_asj_male=128;AC_raw=75460;AN_raw=143328;AF_raw=0.526485;nhomalt_raw=20851;AC_oth_male=529;AN_oth_male=1050;AF_oth_male=0.50381;nhomalt_oth_male=138;AC_nfe_male=12130;AN_nfe_male=27114;AF_nfe_male=0.44737;nhomalt_nfe_male=2766;AC_asj=1374;AN_asj=3320;AF_asj=0.413855;nhomalt_asj=282;AC_amr_male=4164;AN_amr_male=7726;AF_amr_male=0.538959;nhomalt_amr_male=1143;nhomalt=20761;AC_amr_female=2992;AN_amr_female=5888;AF_amr_female=0.508152;nhomalt_amr_female=755;AC_sas_female=354;AN_sas_female=562;AF_sas_female=0.629893;nhomalt_sas_female=115;AC_fin=4544;AN_fin=10356;AF_fin=0.438779;nhomalt_fin=984;AC_afr_female=15423;AN_afr_female=22592;AF_afr_female=0.682675;nhomalt_afr_female=5250;AC_sas_male=1617;AN_sas_male=2480;AF_sas_male=0.652016;nhomalt_sas_male=532;AC_amr=7156;AN_amr=13614;AF_amr=0.525635;nhomalt_amr=1898;AC_nfe=28799;AN_nfe=64456;AF_nfe=0.446801;nhomalt_nfe=6560;AC_eas=1356;AN_eas=3124;AF_eas=0.434059;nhomalt_eas=277;AC_ami_male=167;AN_ami_male=428;AF_ami_male=0.390187;nhomalt_ami_male=37;AC_fin_female=1089;AN_fin_female=2498;AF_fin_female=0.435949;nhomalt_fin_female=232;faf95_afr=0.675641;faf99_afr=0.675642;faf95_sas=0.624111;faf99_sas=0.624111;faf95_adj=0.523239;faf99_adj=0.523239;faf95_amr=0.515457;faf99_amr=0.515456;faf95_nfe=0.442479;faf99_nfe=0.442478;faf95_eas=0.414853;faf99_eas=0.414854;vep=T|intergenic_variant|MODIFIER|||Intergenic|||||
chr8	114015447	rs1397970	T	C	55166200	PASS	AC=53888;AN=143026;AF=0.376771;variant_type=snv;n_alt_alleles=1;ReadPosRankSum=0.322;MQRankSum=-0.014;RAW_MQ=1.11693e+10;DP=3061589;MQ_DP=3103017;VarDP=3061589;MQ=59.9959;QD=18.0188;FS=4.82164e-16;SB=593644,561960,982198,923799;InbreedingCoeff=0.0233317;AS_VQSLOD=22.5348;NEGATIVE_TRAIN_SITE;POSITIVE_TRAIN_SITE;culprit=AS_FS;SOR=0.7;AC_asj_female=695;AN_asj_female=1760;AF_asj_female=0.394886;nhomalt_asj_female=128;AC_eas_female=1086;AN_eas_female=1446;AF_eas_female=0.751037;nhomalt_eas_female=402;AC_afr_male=6958;AN_afr_male=19300;AF_afr_male=0.360518;nhomalt_afr_male=1240;AC_female=27183;AN_female=73728;AF_female=0.368693;nhomalt_female=5153;AC_fin_male=3372;AN_fin_male=7916;AF_fin_male=0.425973;nhomalt_fin_male=713;AC_oth_female=433;AN_oth_female=1098;AF_oth_female=0.394353;nhomalt_oth_female=98;AC_ami=244;AN_ami=898;AF_ami=0.271715;nhomalt_ami=33;AC_oth=864;AN_oth=2146;AF_oth=0.40261;nhomalt_oth=190;AC_male=26705;AN_male=69298;AF_male=0.385365;nhomalt_male=5384;AC_ami_female=116;AN_ami_female=468;AF_ami_female=0.247863;nhomalt_ami_female=16;AC_afr=15127;AN_afr=41938;AF_afr=0.360699;nhomalt_afr=2665;AC_eas_male=1255;AN_eas_male=1676;AF_eas_male=0.748807;nhomalt_eas_male=463;AC_sas=1521;AN_sas=3046;AF_sas=0.499343;nhomalt_sas=399;AC_nfe_female=12660;AN_nfe_female=37364;AF_nfe_female=0.338829;nhomalt_nfe_female=2124;AC_asj_male=672;AN_asj_male=1560;AF_asj_male=0.430769;nhomalt_asj_male=153;AC_raw=54068;AN_raw=143370;AF_raw=0.377122;nhomalt_raw=10588;AC_oth_male=431;AN_oth_male=1048;AF_oth_male=0.41126;nhomalt_oth_male=92;AC_nfe_male=9270;AN_nfe_male=27164;AF_nfe_male=0.34126;nhomalt_nfe_male=1626;AC_asj=1367;AN_asj=3320;AF_asj=0.411747;nhomalt_asj=281;AC_amr_male=3388;AN_amr_male=7722;AF_amr_male=0.438746;nhomalt_amr_male=761;nhomalt=10537;AC_amr_female=2694;AN_amr_female=5896;AF_amr_female=0.45692;nhomalt_amr_female=658;AC_sas_female=290;AN_sas_female=564;AF_sas_female=0.514184;nhomalt_sas_female=80;AC_fin=4412;AN_fin=10410;AF_fin=0.423823;nhomalt_fin=935;AC_afr_female=8169;AN_afr_female=22638;AF_afr_female=0.360853;nhomalt_afr_female=1425;AC_sas_male=1231;AN_sas_male=2482;AF_sas_male=0.495971;nhomalt_sas_male=319;AC_amr=6082;AN_amr=13618;AF_amr=0.446615;nhomalt_amr=1419;AC_nfe=21930;AN_nfe=64528;AF_nfe=0.339852;nhomalt_nfe=3750;AC_eas=2341;AN_eas=3122;AF_eas=0.74984;nhomalt_eas=865;AC_ami_male=128;AN_ami_male=430;AF_ami_male=0.297674;nhomalt_ami_male=17;AC_fin_female=1040;AN_fin_female=2494;AF_fin_female=0.417001;nhomalt_fin_female=222;faf95_afr=0.355889;faf99_afr=0.355888;faf95_sas=0.478471;faf99_sas=0.478471;faf95_adj=0.374105;faf99_adj=0.374105;faf95_amr=0.437237;faf99_amr=0.437236;faf95_nfe=0.336086;faf99_nfe=0.336086;faf95_eas=0.724531;faf99_eas=0.724531;vep=C|intergenic_variant|MODIFIER|||Intergenic|||||
chr8	115413632	rs800899	A	G	70374500	PASS	AC=67337;AN=142998;AF=0.470895;variant_type=snv;n_alt_alleles=1;ReadPosRankSum=0.318;MQRankSum=-0.018;RAW_MQ=1.32746e+10;DP=3655516;MQ_DP=3687748;VarDP=3655516;MQ=59.9971;QD=19.2516;FS=0;SB=574366,645357,1151344,1284449;InbreedingCoeff=0.03255;AS_VQSLOD=23.7983;POSITIVE_TRAIN_SITE;culprit=AS_FS;SOR=0.686;AC_asj_female=724;AN_asj_female=1762;AF_asj_female=0.410897;nhomalt_asj_female=135;AC_eas_female=1177;AN_eas_female=1440;AF_eas_female=0.817361;nhomalt_eas_female=486;AC_afr_male=7269;AN_afr_male=19294;AF_afr_male=0.376749;nhomalt_afr_male=1368;AC_female=34698;AN_female=73738;AF_female=0.470558;nhomalt_female=8424;AC_fin_male=3427;AN_fin_male=7924;AF_fin_male=0.432484;nhomalt_fin_male=745;AC_oth_female=525;AN_oth_female=1100;AF_oth_female=0.477273;nhomalt_oth_female=131;AC_ami=488;AN_ami=894;AF_ami=0.545861;nhomalt_ami=145;AC_oth=1040;AN_oth=2152;AF_oth=0.483271;nhomalt_oth=263;AC_male=32639;AN_male=69260;AF_male=0.471253;nhomalt_male=8012;AC_ami_female=264;AN_ami_female=468;AF_ami_female=0.564103;nhomalt_ami_female=84;AC_afr=15703;AN_afr=41946;AF_afr=0.374362;nhomalt_afr=2947;AC_eas_male=1356;AN_eas_male=1670;AF_eas_male=0.811976;nhomalt_eas_male=539;AC_sas=1815;AN_sas=3036;AF_sas=0.597826;nhomalt_sas=556;AC_nfe_female=18938;AN_nfe_female=37360;AF_nfe_female=0.506906;nhomalt_nfe_female=4805;AC_asj_male=635;AN_asj_male=1562;AF_asj_male=0.40653;nhomalt_asj_male=126;AC_raw=67537;AN_raw=143348;AF_raw=0.47114;nhomalt_raw=16491;AC_oth_male=515;AN_oth_male=1052;AF_oth_male=0.489544;nhomalt_oth_male=132;AC_nfe_male=13600;AN_nfe_male=27148;AF_nfe_male=0.500958;nhomalt_nfe_male=3454;AC_asj=1359;AN_asj=3324;AF_asj=0.408845;nhomalt_asj=261;AC_amr_male=4116;AN_amr_male=7712;AF_amr_male=0.533714;nhomalt_amr_male=1117;nhomalt=16436;AC_amr_female=3216;AN_amr_female=5892;AF_amr_female=0.545825;nhomalt_amr_female=894;AC_sas_female=318;AN_sas_female=564;AF_sas_female=0.56383;nhomalt_sas_female=86;AC_fin=4529;AN_fin=10424;AF_fin=0.434478;nhomalt_fin=969;AC_afr_female=8434;AN_afr_female=22652;AF_afr_female=0.372329;nhomalt_afr_female=1579;AC_sas_male=1497;AN_sas_male=2472;AF_sas_male=0.605583;nhomalt_sas_male=470;AC_amr=7332;AN_amr=13604;AF_amr=0.538959;nhomalt_amr=2011;AC_nfe=32538;AN_nfe=64508;AF_nfe=0.504403;nhomalt_nfe=8259;AC_eas=2533;AN_eas=3110;AF_eas=0.814469;nhomalt_eas=1025;AC_ami_male=224;AN_ami_male=426;AF_ami_male=0.525822;nhomalt_ami_male=61;AC_fin_female=1102;AN_fin_female=2500;AF_fin_female=0.4408;nhomalt_fin_female=224;faf95_afr=0.369461;faf99_afr=0.369461;faf95_sas=0.574933;faf99_sas=0.574933;faf95_adj=0.467913;faf99_adj=0.467913;faf95_amr=0.528648;faf99_amr=0.528647;faf95_nfe=0.499812;faf99_nfe=0.499812;faf95_eas=0.788034;faf99_eas=0.788035;vep=G|3_prime_UTR_variant|MODIFIER|TRPS1|ENSG00000104447|Transcript|ENST00000220888|protein_coding|6/6||,G|3_prime_UTR_variant|MODIFIER|TRPS1|ENSG00000104447|Transcript|ENST00000395715|protein_coding|7/7||,G|downstream_gene_variant|MODIFIER|TRPS1|ENSG00000104447|Transcript|ENST00000518018|protein_coding|||,G|downstream_gene_variant|MODIFIER|TRPS1|ENSG00000104447|Transcript|ENST00000519076|protein_coding|||,G|downstream_gene_variant|MODIFIER|TRPS1|ENSG00000104447|Transcript|ENST00000520276|protein_coding|||,G|3_prime_UTR_variant|MODIFIER|TRPS1|ENSG00000104447|Transcript|ENST00000640765|protein_coding|6/6||
chr8	115648138	rs2737247	A	G	62294700	PASS	AC=66096;AN=142800;AF=0.462857;variant_type=snv;n_alt_alleles=1;ReadPosRankSum=0.33;MQRankSum=-0.044;RAW_MQ=1.12465e+10;DP=3084056;MQ_DP=3124468;VarDP=3084056;MQ=59.9959;QD=20.1989;FS=1.92865e-15;SB=510496,526516,1010559,1036498;InbreedingCoeff=0.107012;AS_VQSLOD=22.8875;NEGATIVE_TRAIN_SITE;POSITIVE_TRAIN_SITE;culprit=AS_FS;SOR=0.688;AC_asj_female=473;AN_asj_female=1760;AF_asj_female=0.26875;nhomalt_asj_female=72;AC_eas_female=534;AN_eas_female=1444;AF_eas_female=0.369806;nhomalt_eas_female=100;AC_afr_male=13349;AN_afr_male=19222;AF_afr_male=0.694465;nhomalt_afr_male=4629;AC_female=33765;AN_female=73640;AF_female=0.458514;nhomalt_female=8741;AC_fin_male=3631;AN_fin_male=7860;AF_fin_male=0.461959;nhomalt_fin_male=864;AC_oth_female=477;AN_oth_female=1098;AF_oth_female=0.434426;nhomalt_oth_female=120;AC_ami=397;AN_ami=898;AF_ami=0.442094;nhomalt_ami=95;AC_oth=914;AN_oth=2150;AF_oth=0.425116;nhomalt_oth=230;AC_male=32331;AN_male=69160;AF_male=0.467481;nhomalt_male=8440;AC_ami_female=208;AN_ami_female=468;AF_ami_female=0.444444;nhomalt_ami_female=54;AC_afr=28861;AN_afr=41796;AF_afr=0.690521;nhomalt_afr=9979;AC_eas_male=612;AN_eas_male=1682;AF_eas_male=0.363853;nhomalt_eas_male=110;AC_sas=1188;AN_sas=3038;AF_sas=0.391047;nhomalt_sas=241;AC_nfe_female=12422;AN_nfe_female=37340;AF_nfe_female=0.332673;nhomalt_nfe_female=2070;AC_asj_male=378;AN_asj_male=1560;AF_asj_male=0.242308;nhomalt_asj_male=54;AC_raw=66404;AN_raw=143322;AF_raw=0.46332;nhomalt_raw=17290;AC_oth_male=437;AN_oth_male=1052;AF_oth_male=0.415399;nhomalt_oth_male=110;AC_nfe_male=9026;AN_nfe_male=27152;AF_nfe_male=0.332425;nhomalt_nfe_male=1531;AC_asj=851;AN_asj=3320;AF_asj=0.256325;nhomalt_asj=126;AC_amr_male=3710;AN_amr_male=7728;AF_amr_male=0.480072;nhomalt_amr_male=893;nhomalt=17181;AC_amr_female=2813;AN_amr_female=5892;AF_amr_female=0.477427;nhomalt_amr_female=684;AC_sas_female=189;AN_sas_female=564;AF_sas_female=0.335106;nhomalt_sas_female=33;AC_fin=4768;AN_fin=10360;AF_fin=0.460232;nhomalt_fin=1122;AC_afr_female=15512;AN_afr_female=22574;AF_afr_female=0.687162;nhomalt_afr_female=5350;AC_sas_male=999;AN_sas_male=2474;AF_sas_male=0.4038;nhomalt_sas_male=208;AC_amr=6523;AN_amr=13620;AF_amr=0.478928;nhomalt_amr=1577;AC_nfe=21448;AN_nfe=64492;AF_nfe=0.332568;nhomalt_nfe=3601;AC_eas=1146;AN_eas=3126;AF_eas=0.366603;nhomalt_eas=210;AC_ami_male=189;AN_ami_male=430;AF_ami_male=0.439535;nhomalt_ami_male=41;AC_fin_female=1137;AN_fin_female=2500;AF_fin_female=0.4548;nhomalt_fin_female=258;faf95_afr=0.683848;faf99_afr=0.683848;faf95_sas=0.372573;faf99_sas=0.372574;faf95_adj=0.459899;faf99_adj=0.4599;faf95_amr=0.469216;faf99_amr=0.469216;faf95_nfe=0.328842;faf99_nfe=0.328841;faf95_eas=0.348973;faf99_eas=0.348973;vep=G|intron_variant|MODIFIER|TRPS1|ENSG00000104447|Transcript|ENST00000220888|protein_coding||1/5|,G|intron_variant|MODIFIER|TRPS1|ENSG00000104447|Transcript|ENST00000395713|protein_coding||1/2|,G|intron_variant|MODIFIER|TRPS1|ENSG00000104447|Transcript|ENST00000395715|protein_coding||1/6|,G|intron_variant|MODIFIER|TRPS1|ENSG00000104447|Transcript|ENST00000422939|protein_coding||2/4|,G|intron_variant|MODIFIER|TRPS1|ENSG00000104447|Transcript|ENST00000451156|protein_coding||1/1|,G|intron_variant|MODIFIER|TRPS1|ENSG00000104447|Transcript|ENST00000517323|protein_coding||1/4|,G|intron_variant|MODIFIER|TRPS1|ENSG00000104447|Transcript|ENST00000519674|protein_coding||1/4|,G|intron_variant|MODIFIER|TRPS1|ENSG00000104447|Transcript|ENST00000519815|protein_coding||1/2|,G|intron_variant|MODIFIER|TRPS1|ENSG00000104447|Transcript|ENST00000520276|protein_coding||1/5|,G|intron_variant|MODIFIER|TRPS1|ENSG00000104447|Transcript|ENST00000640765|protein_coding||1/5|
chr8	116450268	rs13263375	T	C	74855300	PASS	AC=67391;AN=143050;AF=0.471101;variant_type=snv;n_alt_alleles=1;ReadPosRankSum=0.366;MQRankSum=-0.042;RAW_MQ=1.32199e+10;DP=3641122;MQ_DP=3672532;VarDP=3641122;MQ=59.9973;QD=20.5583;FS=0;SB=590481,579086,1250090,1221465;InbreedingCoeff=0.0723998;AS_VQSLOD=23.6019;POSITIVE_TRAIN_SITE;culprit=AS_FS;SOR=0.697;AC_asj_female=860;AN_asj_female=1760;AF_asj_female=0.488636;nhomalt_asj_female=220;AC_eas_female=432;AN_eas_female=1448;AF_eas_female=0.298343;nhomalt_eas_female=64;AC_afr_male=5735;AN_afr_male=19282;AF_afr_male=0.297428;nhomalt_afr_male=813;AC_female=34978;AN_female=73770;AF_female=0.474149;nhomalt_female=8997;AC_fin_male=4118;AN_fin_male=7912;AF_fin_male=0.520475;nhomalt_fin_male=1076;AC_oth_female=506;AN_oth_female=1098;AF_oth_female=0.460838;nhomalt_oth_female=125;AC_ami=684;AN_ami=900;AF_ami=0.76;nhomalt_ami=258;AC_oth=994;AN_oth=2152;AF_oth=0.461896;nhomalt_oth=247;AC_male=32413;AN_male=69280;AF_male=0.467855;nhomalt_male=8160;AC_ami_female=348;AN_ami_female=470;AF_ami_female=0.740426;nhomalt_ami_female=127;AC_afr=12527;AN_afr=41940;AF_afr=0.298689;nhomalt_afr=1815;AC_eas_male=466;AN_eas_male=1676;AF_eas_male=0.278043;nhomalt_eas_male=60;AC_sas=1089;AN_sas=3044;AF_sas=0.357753;nhomalt_sas=185;AC_nfe_female=21942;AN_nfe_female=37366;AF_nfe_female=0.587218;nhomalt_nfe_female=6494;AC_asj_male=780;AN_asj_male=1562;AF_asj_male=0.49936;nhomalt_asj_male=187;AC_raw=67528;AN_raw=143352;AF_raw=0.471064;nhomalt_raw=17198;AC_oth_male=488;AN_oth_male=1054;AF_oth_male=0.462998;nhomalt_oth_male=122;AC_nfe_male=16018;AN_nfe_male=27148;AF_nfe_male=0.590025;nhomalt_nfe_male=4749;AC_asj=1640;AN_asj=3322;AF_asj=0.493679;nhomalt_asj=407;AC_amr_male=3575;AN_amr_male=7736;AF_amr_male=0.462125;nhomalt_amr_male=868;nhomalt=17157;AC_amr_female=2572;AN_amr_female=5902;AF_amr_female=0.435784;nhomalt_amr_female=579;AC_sas_female=192;AN_sas_female=564;AF_sas_female=0.340426;nhomalt_sas_female=31;AC_fin=5452;AN_fin=10416;AF_fin=0.523425;nhomalt_fin=1431;AC_afr_female=6792;AN_afr_female=22658;AF_afr_female=0.299762;nhomalt_afr_female=1002;AC_sas_male=897;AN_sas_male=2480;AF_sas_male=0.361694;nhomalt_sas_male=154;AC_amr=6147;AN_amr=13638;AF_amr=0.450726;nhomalt_amr=1447;AC_nfe=37960;AN_nfe=64514;AF_nfe=0.588399;nhomalt_nfe=11243;AC_eas=898;AN_eas=3124;AF_eas=0.287452;nhomalt_eas=124;AC_ami_male=336;AN_ami_male=430;AF_ami_male=0.781395;nhomalt_ami_male=131;AC_fin_female=1334;AN_fin_female=2504;AF_fin_female=0.532748;nhomalt_fin_female=355;faf95_afr=0.294312;faf99_afr=0.294312;faf95_sas=0.34011;faf99_sas=0.340109;faf95_adj=0.468119;faf99_adj=0.468119;faf95_amr=0.441311;faf99_amr=0.441311;faf95_nfe=0.58344;faf99_nfe=0.58344;faf95_eas=0.271857;faf99_eas=0.271858;vep=C|intergenic_variant|MODIFIER|||Intergenic|||||
chr8	116623338	rs1074584	C	T	87539900	PASS	AC=79081;AN=142986;AF=0.553068;variant_type=snv;n_alt_alleles=1;ReadPosRankSum=0.343;MQRankSum=-0.038;RAW_MQ=1.44893e+10;DP=3984470;MQ_DP=4025281;VarDP=3984470;MQ=59.9964;QD=21.9703;FS=0;SB=575108,580660,1412106,1416596;InbreedingCoeff=0.0658527;AS_VQSLOD=24.1529;POSITIVE_TRAIN_SITE;culprit=AS_FS;SOR=0.687;AC_asj_female=963;AN_asj_female=1760;AF_asj_female=0.547159;nhomalt_asj_female=286;AC_eas_female=359;AN_eas_female=1444;AF_eas_female=0.248615;nhomalt_eas_female=60;AC_afr_male=7440;AN_afr_male=19262;AF_afr_male=0.386253;nhomalt_afr_male=1422;AC_female=40823;AN_female=73720;AF_female=0.553757;nhomalt_female=11960;AC_fin_male=4825;AN_fin_male=7918;AF_fin_male=0.609371;nhomalt_fin_male=1468;AC_oth_female=593;AN_oth_female=1096;AF_oth_female=0.541058;nhomalt_oth_female=154;AC_ami=699;AN_ami=900;AF_ami=0.776667;nhomalt_ami=270;AC_oth=1194;AN_oth=2146;AF_oth=0.556384;nhomalt_oth=330;AC_male=38258;AN_male=69266;AF_male=0.552334;nhomalt_male=11065;AC_ami_female=367;AN_ami_female=470;AF_ami_female=0.780851;nhomalt_ami_female=146;AC_afr=16141;AN_afr=41884;AF_afr=0.385374;nhomalt_afr=3124;AC_eas_male=430;AN_eas_male=1682;AF_eas_male=0.255648;nhomalt_eas_male=52;AC_sas=1857;AN_sas=3034;AF_sas=0.612063;nhomalt_sas=556;AC_nfe_female=24541;AN_nfe_female=37364;AF_nfe_female=0.656809;nhomalt_nfe_female=8044;AC_asj_male=795;AN_asj_male=1562;AF_asj_male=0.508963;nhomalt_asj_male=207;AC_raw=79266;AN_raw=143350;AF_raw=0.552954;nhomalt_raw=23082;AC_oth_male=601;AN_oth_male=1050;AF_oth_male=0.572381;nhomalt_oth_male=176;AC_nfe_male=17860;AN_nfe_male=27160;AF_nfe_male=0.657585;nhomalt_nfe_male=5886;AC_asj=1758;AN_asj=3322;AF_asj=0.529199;nhomalt_asj=493;AC_amr_male=4447;AN_amr_male=7730;AF_amr_male=0.575291;nhomalt_amr_male=1267;nhomalt=23025;AC_amr_female=3466;AN_amr_female=5902;AF_amr_female=0.587259;nhomalt_amr_female=1024;AC_sas_female=329;AN_sas_female=562;AF_sas_female=0.585409;nhomalt_sas_female=93;AC_fin=6329;AN_fin=10418;AF_fin=0.607506;nhomalt_fin=1919;AC_afr_female=8701;AN_afr_female=22622;AF_afr_female=0.384626;nhomalt_afr_female=1702;AC_sas_male=1528;AN_sas_male=2472;AF_sas_male=0.618123;nhomalt_sas_male=463;AC_amr=7913;AN_amr=13632;AF_amr=0.580472;nhomalt_amr=2291;AC_nfe=42401;AN_nfe=64524;AF_nfe=0.657135;nhomalt_nfe=13930;AC_eas=789;AN_eas=3126;AF_eas=0.252399;nhomalt_eas=112;AC_ami_male=332;AN_ami_male=430;AF_ami_male=0.772093;nhomalt_ami_male=124;AC_fin_female=1504;AN_fin_female=2500;AF_fin_female=0.6016;nhomalt_fin_female=451;faf95_afr=0.380397;faf99_afr=0.380398;faf95_sas=0.58889;faf99_sas=0.58889;faf95_adj=0.549837;faf99_adj=0.549837;faf95_amr=0.56978;faf99_amr=0.56978;faf95_nfe=0.651895;faf99_nfe=0.651894;faf95_eas=0.237803;faf99_eas=0.237802;vep=T|intergenic_variant|MODIFIER|||Intergenic|||||
chr8	116886972	rs959692	A	G	80515700	PASS	AC=74540;AN=143076;AF=0.520982;variant_type=snv;n_alt_alleles=1;ReadPosRankSum=0.379;MQRankSum=-0.029;RAW_MQ=1.41676e+10;DP=3901352;MQ_DP=3935833;VarDP=3901352;MQ=59.997;QD=20.6379;FS=2.89298e-15;SB=640491,612776,1358576,1289509;InbreedingCoeff=0.00552335;AS_VQSLOD=22.276;NEGATIVE_TRAIN_SITE;culprit=AS_FS;SOR=0.701;AC_asj_female=912;AN_asj_female=1760;AF_asj_female=0.518182;nhomalt_asj_female=241;AC_eas_female=694;AN_eas_female=1440;AF_eas_female=0.481944;nhomalt_eas_female=158;AC_afr_male=11251;AN_afr_male=19294;AF_afr_male=0.583135;nhomalt_afr_male=3265;AC_female=38157;AN_female=73754;AF_female=0.517355;nhomalt_female=9878;AC_fin_male=4034;AN_fin_male=7926;AF_fin_male=0.508958;nhomalt_fin_male=1008;AC_oth_female=531;AN_oth_female=1100;AF_oth_female=0.482727;nhomalt_oth_female=123;AC_ami=467;AN_ami=898;AF_ami=0.520045;nhomalt_ami=111;AC_oth=1038;AN_oth=2152;AF_oth=0.482342;nhomalt_oth=254;AC_male=36383;AN_male=69322;AF_male=0.524841;nhomalt_male=9629;AC_ami_female=251;AN_ami_female=470;AF_ami_female=0.534043;nhomalt_ami_female=62;AC_afr=24428;AN_afr=41938;AF_afr=0.582479;nhomalt_afr=7071;AC_eas_male=818;AN_eas_male=1674;AF_eas_male=0.48865;nhomalt_eas_male=205;AC_sas=2159;AN_sas=3042;AF_sas=0.70973;nhomalt_sas=767;AC_nfe_female=17913;AN_nfe_female=37372;AF_nfe_female=0.479316;nhomalt_nfe_female=4261;AC_asj_male=784;AN_asj_male=1560;AF_asj_male=0.502564;nhomalt_asj_male=199;AC_raw=74687;AN_raw=143344;AF_raw=0.521033;nhomalt_raw=19556;AC_oth_male=507;AN_oth_male=1052;AF_oth_male=0.481939;nhomalt_oth_male=131;AC_nfe_male=13105;AN_nfe_male=27170;AF_nfe_male=0.482333;nhomalt_nfe_male=3138;AC_asj=1696;AN_asj=3320;AF_asj=0.510843;nhomalt_asj=440;AC_amr_male=3905;AN_amr_male=7740;AF_amr_male=0.504522;nhomalt_amr_male=1002;nhomalt=19507;AC_amr_female=2993;AN_amr_female=5908;AF_amr_female=0.506601;nhomalt_amr_female=757;AC_sas_female=396;AN_sas_female=564;AF_sas_female=0.702128;nhomalt_sas_female=135;AC_fin=5324;AN_fin=10422;AF_fin=0.510842;nhomalt_fin=1343;AC_afr_female=13177;AN_afr_female=22644;AF_afr_female=0.58192;nhomalt_afr_female=3806;AC_sas_male=1763;AN_sas_male=2478;AF_sas_male=0.711461;nhomalt_sas_male=632;AC_amr=6898;AN_amr=13648;AF_amr=0.505422;nhomalt_amr=1759;AC_nfe=31018;AN_nfe=64542;AF_nfe=0.480586;nhomalt_nfe=7399;AC_eas=1512;AN_eas=3114;AF_eas=0.485549;nhomalt_eas=363;AC_ami_male=216;AN_ami_male=428;AF_ami_male=0.504673;nhomalt_ami_male=49;AC_fin_female=1290;AN_fin_female=2496;AF_fin_female=0.516827;nhomalt_fin_female=335;faf95_afr=0.576362;faf99_afr=0.576361;faf95_sas=0.684794;faf99_sas=0.684794;faf95_adj=0.517846;faf99_adj=0.517847;faf95_amr=0.495454;faf99_amr=0.495454;faf95_nfe=0.476106;faf99_nfe=0.476106;faf95_eas=0.465194;faf99_eas=0.465194;vep=G|regulatory_region_variant|MODIFIER|||RegulatoryFeature|ENSR00000333012|CTCF_binding_site|||,G|intergenic_variant|MODIFIER|||Intergenic|||||
chr8	117238089	rs904544	G	A	84561800	PASS	AC=61422;AN=143022;AF=0.429458;variant_type=snv;n_alt_alleles=1;ReadPosRankSum=0.385;MQRankSum=-0.022;RAW_MQ=1.25947e+10;DP=3461855;MQ_DP=3498851;VarDP=3461855;MQ=59.9972;QD=24.4267;FS=0;SB=624510,600961,1134814,1101570;InbreedingCoeff=0.0249423;AS_VQSLOD=23.7592;POSITIVE_TRAIN_SITE;culprit=AS_FS;SOR=0.684;AC_asj_female=879;AN_asj_female=1762;AF_asj_female=0.498865;nhomalt_asj_female=222;AC_eas_female=654;AN_eas_female=1442;AF_eas_female=0.453537;nhomalt_eas_female=155;AC_afr_male=6118;AN_afr_male=19296;AF_afr_male=0.317061;nhomalt_afr_male=979;AC_female=31968;AN_female=73730;AF_female=0.433582;nhomalt_female=7172;AC_fin_male=3204;AN_fin_male=7928;AF_fin_male=0.404137;nhomalt_fin_male=638;AC_oth_female=469;AN_oth_female=1094;AF_oth_female=0.428702;nhomalt_oth_female=109;AC_ami=433;AN_ami=894;AF_ami=0.48434;nhomalt_ami=104;AC_oth=961;AN_oth=2148;AF_oth=0.447393;nhomalt_oth=212;AC_male=29454;AN_male=69292;AF_male=0.425071;nhomalt_male=6455;AC_ami_female=220;AN_ami_female=468;AF_ami_female=0.470085;nhomalt_ami_female=55;AC_afr=13447;AN_afr=41952;AF_afr=0.320533;nhomalt_afr=2154;AC_eas_male=754;AN_eas_male=1668;AF_eas_male=0.452038;nhomalt_eas_male=180;AC_sas=1013;AN_sas=3028;AF_sas=0.334544;nhomalt_sas=176;AC_nfe_female=18411;AN_nfe_female=37360;AF_nfe_female=0.4928;nhomalt_nfe_female=4568;AC_asj_male=777;AN_asj_male=1562;AF_asj_male=0.497439;nhomalt_asj_male=193;AC_raw=61598;AN_raw=143356;AF_raw=0.429686;nhomalt_raw=13672;AC_oth_male=492;AN_oth_male=1054;AF_oth_male=0.466793;nhomalt_oth_male=103;AC_nfe_male=13377;AN_nfe_male=27156;AF_nfe_male=0.492598;nhomalt_nfe_male=3276;AC_asj=1656;AN_asj=3324;AF_asj=0.498195;nhomalt_asj=415;AC_amr_male=3679;AN_amr_male=7732;AF_amr_male=0.475815;nhomalt_amr_male=888;nhomalt=13627;AC_amr_female=2760;AN_amr_female=5892;AF_amr_female=0.468432;nhomalt_amr_female=631;AC_sas_female=173;AN_sas_female=558;AF_sas_female=0.310036;nhomalt_sas_female=27;AC_fin=4277;AN_fin=10426;AF_fin=0.410224;nhomalt_fin=868;AC_afr_female=7329;AN_afr_female=22656;AF_afr_female=0.32349;nhomalt_afr_female=1175;AC_sas_male=840;AN_sas_male=2470;AF_sas_male=0.340081;nhomalt_sas_male=149;AC_amr=6439;AN_amr=13624;AF_amr=0.472622;nhomalt_amr=1519;AC_nfe=31788;AN_nfe=64516;AF_nfe=0.492715;nhomalt_nfe=7844;AC_eas=1408;AN_eas=3110;AF_eas=0.452733;nhomalt_eas=335;AC_ami_male=213;AN_ami_male=426;AF_ami_male=0.5;nhomalt_ami_male=49;AC_fin_female=1073;AN_fin_female=2498;AF_fin_female=0.429544;nhomalt_fin_female=230;faf95_afr=0.315999;faf99_afr=0.316;faf95_sas=0.317444;faf99_sas=0.317444;faf95_adj=0.426611;faf99_adj=0.426611;faf95_amr=0.462976;faf99_amr=0.462975;faf95_nfe=0.488177;faf99_nfe=0.488178;faf95_eas=0.433071;faf99_eas=0.433071;vep=A|intergenic_variant|MODIFIER|||Intergenic|||||
chr8	117477458	rs1489407	A	G	67087900	PASS	AC=65385;AN=142880;AF=0.457622;variant_type=snv;n_alt_alleles=1;ReadPosRankSum=0.31;MQRankSum=-0.018;RAW_MQ=1.26903e+10;DP=3496144;MQ_DP=3525382;VarDP=3496144;MQ=59.9974;QD=19.1891;FS=4.82164e-16;SB=576224,617135,1118569,1184227;InbreedingCoeff=0.0141961;AS_VQSLOD=21.8989;culprit=AS_FS;SOR=0.682;AC_asj_female=886;AN_asj_female=1760;AF_asj_female=0.503409;nhomalt_asj_female=222;AC_eas_female=318;AN_eas_female=1444;AF_eas_female=0.220222;nhomalt_eas_female=30;AC_afr_male=7992;AN_afr_male=19244;AF_afr_male=0.415298;nhomalt_afr_male=1600;AC_female=34212;AN_female=73666;AF_female=0.46442;nhomalt_female=8064;AC_fin_male=3401;AN_fin_male=7910;AF_fin_male=0.429962;nhomalt_fin_male=718;AC_oth_female=477;AN_oth_female=1098;AF_oth_female=0.434426;nhomalt_oth_female=111;AC_ami=481;AN_ami=900;AF_ami=0.534444;nhomalt_ami=132;AC_oth=933;AN_oth=2150;AF_oth=0.433953;nhomalt_oth=201;AC_male=31173;AN_male=69214;AF_male=0.450386;nhomalt_male=7137;AC_ami_female=260;AN_ami_female=470;AF_ami_female=0.553191;nhomalt_ami_female=79;AC_afr=17478;AN_afr=41852;AF_afr=0.417614;nhomalt_afr=3606;AC_eas_male=330;AN_eas_male=1674;AF_eas_male=0.197133;nhomalt_eas_male=30;AC_sas=1106;AN_sas=3020;AF_sas=0.366225;nhomalt_sas=218;AC_nfe_female=19196;AN_nfe_female=37334;AF_nfe_female=0.514169;nhomalt_nfe_female=4886;AC_asj_male=779;AN_asj_male=1560;AF_asj_male=0.499359;nhomalt_asj_male=195;AC_raw=65593;AN_raw=143324;AF_raw=0.457655;nhomalt_raw=15262;AC_oth_male=456;AN_oth_male=1052;AF_oth_male=0.43346;nhomalt_oth_male=90;AC_nfe_male=14075;AN_nfe_male=27156;AF_nfe_male=0.518302;nhomalt_nfe_male=3638;AC_asj=1665;AN_asj=3320;AF_asj=0.501506;nhomalt_asj=417;AC_amr_male=3011;AN_amr_male=7732;AF_amr_male=0.389421;nhomalt_amr_male=627;nhomalt=15201;AC_amr_female=2294;AN_amr_female=5888;AF_amr_female=0.389606;nhomalt_amr_female=463;AC_sas_female=198;AN_sas_female=564;AF_sas_female=0.351064;nhomalt_sas_female=32;AC_fin=4498;AN_fin=10410;AF_fin=0.432085;nhomalt_fin=953;AC_afr_female=9486;AN_afr_female=22608;AF_afr_female=0.419586;nhomalt_afr_female=2006;AC_sas_male=908;AN_sas_male=2456;AF_sas_male=0.369707;nhomalt_sas_male=186;AC_amr=5305;AN_amr=13620;AF_amr=0.389501;nhomalt_amr=1090;AC_nfe=33271;AN_nfe=64490;AF_nfe=0.515909;nhomalt_nfe=8524;AC_eas=648;AN_eas=3118;AF_eas=0.207826;nhomalt_eas=60;AC_ami_male=221;AN_ami_male=430;AF_ami_male=0.513953;nhomalt_ami_male=53;AC_fin_female=1097;AN_fin_female=2500;AF_fin_female=0.4388;nhomalt_fin_female=235;faf95_afr=0.412432;faf99_afr=0.412431;faf95_sas=0.348302;faf99_sas=0.348302;faf95_adj=0.454682;faf99_adj=0.454681;faf95_amr=0.380746;faf99_amr=0.380746;faf95_nfe=0.511266;faf99_nfe=0.511265;faf95_eas=0.194581;faf99_eas=0.194581;vep=G|intergenic_variant|MODIFIER|||Intergenic|||||
chr8	117762758	rs720896	T	C	82556100	PASS	AC=74674;AN=143092;AF=0.52186;variant_type=snv;n_alt_alleles=1;ReadPosRankSum=0.379;MQRankSum=0;RAW_MQ=1.47548e+10;DP=4039936;MQ_DP=4099031;VarDP=4039936;MQ=59.9965;QD=20.435;FS=0.555514;SB=686672,628634,1435289,1289341;InbreedingCoeff=0.0176012;AS_VQSLOD=3.4494;NEGATIVE_TRAIN_SITE;POSITIVE_TRAIN_SITE;culprit=AS_QD;SOR=0.712;AC_asj_female=778;AN_asj_female=1760;AF_asj_female=0.442045;nhomalt_asj_female=173;AC_eas_female=776;AN_eas_female=1440;AF_eas_female=0.538889;nhomalt_eas_female=219;AC_afr_male=11872;AN_afr_male=19300;AF_afr_male=0.61513;nhomalt_afr_male=3686;AC_female=38341;AN_female=73774;AF_female=0.519709;nhomalt_female=10117;AC_fin_male=4075;AN_fin_male=7928;AF_fin_male=0.514001;nhomalt_fin_male=1040;AC_oth_female=519;AN_oth_female=1100;AF_oth_female=0.471818;nhomalt_oth_female=132;AC_ami=472;AN_ami=900;AF_ami=0.524444;nhomalt_ami=138;AC_oth=1037;AN_oth=2152;AF_oth=0.481877;nhomalt_oth=267;AC_male=36333;AN_male=69318;AF_male=0.52415;nhomalt_male=9672;AC_ami_female=260;AN_ami_female=470;AF_ami_female=0.553191;nhomalt_ami_female=79;AC_afr=25713;AN_afr=41958;AF_afr=0.612827;nhomalt_afr=7885;AC_eas_male=872;AN_eas_male=1676;AF_eas_male=0.520286;nhomalt_eas_male=222;AC_sas=1339;AN_sas=3044;AF_sas=0.439882;nhomalt_sas=310;AC_nfe_female=17986;AN_nfe_female=37374;AF_nfe_female=0.481244;nhomalt_nfe_female=4339;AC_asj_male=680;AN_asj_male=1560;AF_asj_male=0.435897;nhomalt_asj_male=155;AC_raw=74853;AN_raw=143378;AF_raw=0.522068;nhomalt_raw=19854;AC_oth_male=518;AN_oth_male=1052;AF_oth_male=0.492395;nhomalt_oth_male=135;AC_nfe_male=13374;AN_nfe_male=27148;AF_nfe_male=0.492633;nhomalt_nfe_male=3278;AC_asj=1458;AN_asj=3320;AF_asj=0.439157;nhomalt_asj=328;AC_amr_male=3653;AN_amr_male=7746;AF_amr_male=0.471598;nhomalt_amr_male=852;nhomalt=19789;AC_amr_female=2624;AN_amr_female=5908;AF_amr_female=0.444144;nhomalt_amr_female=577;AC_sas_female=262;AN_sas_female=566;AF_sas_female=0.462898;nhomalt_sas_female=65;AC_fin=5370;AN_fin=10426;AF_fin=0.515059;nhomalt_fin=1374;AC_afr_female=13841;AN_afr_female=22658;AF_afr_female=0.610866;nhomalt_afr_female=4199;AC_sas_male=1077;AN_sas_male=2478;AF_sas_male=0.434625;nhomalt_sas_male=245;AC_amr=6277;AN_amr=13654;AF_amr=0.459719;nhomalt_amr=1429;AC_nfe=31360;AN_nfe=64522;AF_nfe=0.486036;nhomalt_nfe=7617;AC_eas=1648;AN_eas=3116;AF_eas=0.528883;nhomalt_eas=441;AC_ami_male=212;AN_ami_male=430;AF_ami_male=0.493023;nhomalt_ami_male=59;AC_fin_female=1295;AN_fin_female=2498;AF_fin_female=0.518415;nhomalt_fin_female=334;faf95_afr=0.606554;faf99_afr=0.606554;faf95_sas=0.420297;faf99_sas=0.420297;faf95_adj=0.518722;faf99_adj=0.518723;faf95_amr=0.450215;faf99_amr=0.450215;faf95_nfe=0.481529;faf99_nfe=0.481529;faf95_eas=0.507637;faf99_eas=0.507637;vep=C|intergenic_variant|MODIFIER|||Intergenic|||||
chr8	118000542	rs13255959	T	C	58099800	PASS	AC=54223;AN=143104;AF=0.378906;variant_type=snv;n_alt_alleles=1;ReadPosRankSum=0.366;MQRankSum=-0.019;RAW_MQ=1.1744e+10;DP=3235953;MQ_DP=3262475;VarDP=3235953;MQ=59.9977;QD=17.9545;FS=9.64327e-16;SB=571790,632150,960661,1071362;InbreedingCoeff=0.0189281;AS_VQSLOD=22.8279;NEGATIVE_TRAIN_SITE;POSITIVE_TRAIN_SITE;culprit=AS_FS;SOR=0.702;AC_asj_female=776;AN_asj_female=1760;AF_asj_female=0.440909;nhomalt_asj_female=170;AC_eas_female=557;AN_eas_female=1440;AF_eas_female=0.386806;nhomalt_eas_female=103;AC_afr_male=5709;AN_afr_male=19298;AF_afr_male=0.295834;nhomalt_afr_male=863;AC_female=28395;AN_female=73778;AF_female=0.384871;nhomalt_female=5580;AC_fin_male=2203;AN_fin_male=7920;AF_fin_male=0.278157;nhomalt_fin_male=304;AC_oth_female=432;AN_oth_female=1098;AF_oth_female=0.393443;nhomalt_oth_female=88;AC_ami=391;AN_ami=900;AF_ami=0.434444;nhomalt_ami=82;AC_oth=831;AN_oth=2150;AF_oth=0.386512;nhomalt_oth=165;AC_male=25828;AN_male=69326;AF_male=0.372559;nhomalt_male=5004;AC_ami_female=204;AN_ami_female=470;AF_ami_female=0.434043;nhomalt_ami_female=42;AC_afr=12548;AN_afr=41974;AF_afr=0.298947;nhomalt_afr=1877;AC_eas_male=588;AN_eas_male=1674;AF_eas_male=0.351254;nhomalt_eas_male=100;AC_sas=1129;AN_sas=3042;AF_sas=0.371137;nhomalt_sas=212;AC_nfe_female=15969;AN_nfe_female=37360;AF_nfe_female=0.427436;nhomalt_nfe_female=3407;AC_asj_male=710;AN_asj_male=1562;AF_asj_male=0.454545;nhomalt_asj_male=153;AC_raw=54325;AN_raw=143350;AF_raw=0.378968;nhomalt_raw=10613;AC_oth_male=399;AN_oth_male=1052;AF_oth_male=0.379278;nhomalt_oth_male=77;AC_nfe_male=11562;AN_nfe_male=27170;AF_nfe_male=0.425543;nhomalt_nfe_male=2473;AC_asj=1486;AN_asj=3322;AF_asj=0.447321;nhomalt_asj=323;AC_amr_male=3544;AN_amr_male=7744;AF_amr_male=0.457645;nhomalt_amr_male=813;nhomalt=10584;AC_amr_female=2694;AN_amr_female=5902;AF_amr_female=0.456455;nhomalt_amr_female=617;AC_sas_female=203;AN_sas_female=566;AF_sas_female=0.358657;nhomalt_sas_female=31;AC_fin=2924;AN_fin=10426;AF_fin=0.280453;nhomalt_fin=412;AC_afr_female=6839;AN_afr_female=22676;AF_afr_female=0.301596;nhomalt_afr_female=1014;AC_sas_male=926;AN_sas_male=2476;AF_sas_male=0.37399;nhomalt_sas_male=181;AC_amr=6238;AN_amr=13646;AF_amr=0.45713;nhomalt_amr=1430;AC_nfe=27531;AN_nfe=64530;AF_nfe=0.426639;nhomalt_nfe=5880;AC_eas=1145;AN_eas=3114;AF_eas=0.367694;nhomalt_eas=203;AC_ami_male=187;AN_ami_male=430;AF_ami_male=0.434884;nhomalt_ami_male=40;AC_fin_female=721;AN_fin_female=2506;AF_fin_female=0.287709;nhomalt_fin_female=108;faf95_afr=0.294571;faf99_afr=0.294571;faf95_sas=0.353158;faf99_sas=0.353157;faf95_adj=0.376233;faf99_adj=0.376233;faf95_amr=0.447651;faf99_amr=0.447652;faf95_nfe=0.422417;faf99_nfe=0.422418;faf95_eas=0.350005;faf99_eas=0.350005;vep=C|intron_variant|MODIFIER|EXT1|ENSG00000182197|Transcript|ENST00000378204|protein_coding||1/10|,C|intron_variant&NMD_transcript_variant|MODIFIER|EXT1|ENSG00000182197|Transcript|ENST00000436216|nonsense_mediated_decay||1/5|,C|intron_variant&NMD_transcript_variant|MODIFIER|EXT1|ENSG00000182197|Transcript|ENST00000437196|nonsense_mediated_decay||1/9|
chr8	118404509	rs7832475	T	C	74047500	PASS	AC=73079;AN=143054;AF=0.510849;variant_type=snv;n_alt_alleles=1;ReadPosRankSum=0.347;MQRankSum=-0.018;RAW_MQ=1.37151e+10;DP=3773068;MQ_DP=3810098;VarDP=3773068;MQ=59.9972;QD=19.6253;FS=0;SB=618753,604135,1289395,1260785;InbreedingCoeff=0.0696783;AS_VQSLOD=24.0297;POSITIVE_TRAIN_SITE;culprit=AS_FS;SOR=0.692;AC_asj_female=687;AN_asj_female=1762;AF_asj_female=0.389898;nhomalt_asj_female=138;AC_eas_female=411;AN_eas_female=1448;AF_eas_female=0.28384;nhomalt_eas_female=62;AC_afr_male=13587;AN_afr_male=19296;AF_afr_male=0.704136;nhomalt_afr_male=4787;AC_female=37953;AN_female=73754;AF_female=0.514589;nhomalt_female=10370;AC_fin_male=3918;AN_fin_male=7916;AF_fin_male=0.494947;nhomalt_fin_male=967;AC_oth_female=484;AN_oth_female=1100;AF_oth_female=0.44;nhomalt_oth_female=104;AC_ami=313;AN_ami=894;AF_ami=0.350112;nhomalt_ami=51;AC_oth=977;AN_oth=2152;AF_oth=0.453996;nhomalt_oth=222;AC_male=35126;AN_male=69300;AF_male=0.506869;nhomalt_male=9533;AC_ami_female=150;AN_ami_female=464;AF_ami_female=0.323276;nhomalt_ami_female=21;AC_afr=29435;AN_afr=41954;AF_afr=0.701602;nhomalt_afr=10338;AC_eas_male=472;AN_eas_male=1682;AF_eas_male=0.280618;nhomalt_eas_male=64;AC_sas=693;AN_sas=3042;AF_sas=0.227811;nhomalt_sas=76;AC_nfe_female=16540;AN_nfe_female=37354;AF_nfe_female=0.442791;nhomalt_nfe_female=3630;AC_asj_male=640;AN_asj_male=1560;AF_asj_male=0.410256;nhomalt_asj_male=122;AC_raw=73244;AN_raw=143340;AF_raw=0.510981;nhomalt_raw=19961;AC_oth_male=493;AN_oth_male=1052;AF_oth_male=0.468631;nhomalt_oth_male=118;AC_nfe_male=12123;AN_nfe_male=27152;AF_nfe_male=0.446486;nhomalt_nfe_male=2734;AC_asj=1327;AN_asj=3322;AF_asj=0.399458;nhomalt_asj=260;AC_amr_male=3174;AN_amr_male=7732;AF_amr_male=0.410502;nhomalt_amr_male=656;nhomalt=19903;AC_amr_female=2519;AN_amr_female=5904;AF_amr_female=0.42666;nhomalt_amr_female=561;AC_sas_female=137;AN_sas_female=562;AF_sas_female=0.243772;nhomalt_sas_female=21;AC_fin=5095;AN_fin=10418;AF_fin=0.489057;nhomalt_fin=1249;AC_afr_female=15848;AN_afr_female=22658;AF_afr_female=0.699444;nhomalt_afr_female=5551;AC_sas_male=556;AN_sas_male=2480;AF_sas_male=0.224194;nhomalt_sas_male=55;AC_amr=5693;AN_amr=13636;AF_amr=0.417498;nhomalt_amr=1217;AC_nfe=28663;AN_nfe=64506;AF_nfe=0.444346;nhomalt_nfe=6364;AC_eas=883;AN_eas=3130;AF_eas=0.282109;nhomalt_eas=126;AC_ami_male=163;AN_ami_male=430;AF_ami_male=0.37907;nhomalt_ami_male=30;AC_fin_female=1177;AN_fin_female=2502;AF_fin_female=0.470424;nhomalt_fin_female=282;faf95_afr=0.694888;faf99_afr=0.694888;faf95_sas=0.213765;faf99_sas=0.213765;faf95_adj=0.507744;faf99_adj=0.507744;faf95_amr=0.408438;faf99_amr=0.408438;faf95_nfe=0.440038;faf99_nfe=0.440037;faf95_eas=0.266676;faf99_eas=0.266676;vep=C|intron_variant|MODIFIER|SAMD12|ENSG00000177570|Transcript|ENST00000314727|protein_coding||3/3|,C|intron_variant|MODIFIER|SAMD12|ENSG00000177570|Transcript|ENST00000409003|protein_coding||3/4|,C|downstream_gene_variant|MODIFIER|AC023590.1|ENSG00000225885|Transcript|ENST00000430457|antisense|||,C|intron_variant&NMD_transcript_variant|MODIFIER|SAMD12|ENSG00000177570|Transcript|ENST00000445741|nonsense_mediated_decay||2/4|,C|intron_variant&non_coding_transcript_variant|MODIFIER|SAMD12|ENSG00000177570|Transcript|ENST00000453675|processed_transcript||1/4|,C|intron_variant|MODIFIER|SAMD12|ENSG00000177570|Transcript|ENST00000524796|protein_coding||3/4|,C|intron_variant&non_coding_transcript_variant|MODIFIER|SAMD12|ENSG00000177570|Transcript|ENST00000526328|processed_transcript||3/4|,C|intron_variant&non_coding_transcript_variant|MODIFIER|SAMD12|ENSG00000177570|Transcript|ENST00000526765|processed_transcript||3/4|,C|intron_variant&non_coding_transcript_variant|MODIFIER|SAMD12|ENSG00000177570|Transcript|ENST00000649198|processed_transcript||3/4|
chr8	118501613	rs7836391	G	T	58013700	PASS	AC=55501;AN=143018;AF=0.38807;variant_type=snv;n_alt_alleles=1;ReadPosRankSum=0.383;MQRankSum=-0.044;RAW_MQ=1.15576e+10;DP=3169577;MQ_DP=3210814;VarDP=3169577;MQ=59.9966;QD=18.3033;FS=0;SB=561814,636458,916921,1054384;InbreedingCoeff=0.00657529;AS_VQSLOD=22.6932;POSITIVE_TRAIN_SITE;culprit=AS_FS;SOR=0.708;AC_asj_female=642;AN_asj_female=1762;AF_asj_female=0.364359;nhomalt_asj_female=112;AC_eas_female=377;AN_eas_female=1442;AF_eas_female=0.261442;nhomalt_eas_female=54;AC_afr_male=8048;AN_afr_male=19286;AF_afr_male=0.417298;nhomalt_afr_male=1666;AC_female=28977;AN_female=73756;AF_female=0.392877;nhomalt_female=5777;AC_fin_male=2409;AN_fin_male=7912;AF_fin_male=0.304474;nhomalt_fin_male=361;AC_oth_female=425;AN_oth_female=1100;AF_oth_female=0.386364;nhomalt_oth_female=97;AC_ami=214;AN_ami=896;AF_ami=0.238839;nhomalt_ami=21;AC_oth=799;AN_oth=2152;AF_oth=0.371283;nhomalt_oth=158;AC_male=26524;AN_male=69262;AF_male=0.382952;nhomalt_male=5098;AC_ami_female=112;AN_ami_female=470;AF_ami_female=0.238298;nhomalt_ami_female=9;AC_afr=17605;AN_afr=41938;AF_afr=0.419786;nhomalt_afr=3694;AC_eas_male=507;AN_eas_male=1682;AF_eas_male=0.301427;nhomalt_eas_male=65;AC_sas=858;AN_sas=3034;AF_sas=0.282795;nhomalt_sas=122;AC_nfe_female=14347;AN_nfe_female=37370;AF_nfe_female=0.383918;nhomalt_nfe_female=2784;AC_asj_male=536;AN_asj_male=1560;AF_asj_male=0.34359;nhomalt_asj_male=92;AC_raw=55654;AN_raw=143356;AF_raw=0.388222;nhomalt_raw=10915;AC_oth_male=374;AN_oth_male=1052;AF_oth_male=0.355513;nhomalt_oth_male=61;AC_nfe_male=10467;AN_nfe_male=27140;AF_nfe_male=0.385667;nhomalt_nfe_male=2003;AC_asj=1178;AN_asj=3322;AF_asj=0.354606;nhomalt_asj=204;AC_amr_male=3375;AN_amr_male=7728;AF_amr_male=0.436724;nhomalt_amr_male=737;nhomalt=10875;AC_amr_female=2531;AN_amr_female=5904;AF_amr_female=0.428692;nhomalt_amr_female=543;AC_sas_female=152;AN_sas_female=558;AF_sas_female=0.272401;nhomalt_sas_female=21;AC_fin=3243;AN_fin=10410;AF_fin=0.311527;nhomalt_fin=490;AC_afr_female=9557;AN_afr_female=22652;AF_afr_female=0.421905;nhomalt_afr_female=2028;AC_sas_male=706;AN_sas_male=2476;AF_sas_male=0.285137;nhomalt_sas_male=101;AC_amr=5906;AN_amr=13632;AF_amr=0.433245;nhomalt_amr=1280;AC_nfe=24814;AN_nfe=64510;AF_nfe=0.384654;nhomalt_nfe=4787;AC_eas=884;AN_eas=3124;AF_eas=0.282971;nhomalt_eas=119;AC_ami_male=102;AN_ami_male=426;AF_ami_male=0.239437;nhomalt_ami_male=12;AC_fin_female=834;AN_fin_female=2498;AF_fin_female=0.333867;nhomalt_fin_female=129;faf95_afr=0.414595;faf99_afr=0.414595;faf95_sas=0.267104;faf99_sas=0.267104;faf95_adj=0.385364;faf99_adj=0.385364;faf95_amr=0.424014;faf99_amr=0.424014;faf95_nfe=0.380645;faf99_nfe=0.380645;faf95_eas=0.267499;faf99_eas=0.2675;vep=T|intron_variant|MODIFIER|SAMD12|ENSG00000177570|Transcript|ENST00000314727|protein_coding||2/3|,T|intron_variant|MODIFIER|SAMD12|ENSG00000177570|Transcript|ENST00000409003|protein_coding||2/4|,T|intron_variant&NMD_transcript_variant|MODIFIER|SAMD12|ENSG00000177570|Transcript|ENST00000445741|nonsense_mediated_decay||2/4|,T|intron_variant|MODIFIER|SAMD12|ENSG00000177570|Transcript|ENST00000524796|protein_coding||2/4|,T|intron_variant&non_coding_transcript_variant|MODIFIER|SAMD12|ENSG00000177570|Transcript|ENST00000526328|processed_transcript||2/4|,T|intron_variant&non_coding_transcript_variant|MODIFIER|SAMD12|ENSG00000177570|Transcript|ENST00000526765|processed_transcript||2/4|,T|intron_variant&non_coding_transcript_variant|MODIFIER|SAMD12|ENSG00000177570|Transcript|ENST00000648422|processed_transcript||2/3|,T|intron_variant&non_coding_transcript_variant|MODIFIER|SAMD12|ENSG00000177570|Transcript|ENST00000649198|processed_transcript||2/4|,T|intron_variant&non_coding_transcript_variant|MODIFIER|SAMD12|ENSG00000177570|Transcript|ENST00000649630|processed_transcript||2/3|
chr8	118824333	rs1948467	T	C	60033400	PASS	AC=57908;AN=142844;AF=0.405393;variant_type=snv;n_alt_alleles=1;ReadPosRankSum=0.34;MQRankSum=-0.017;RAW_MQ=1.12185e+10;DP=3080531;MQ_DP=3116686;VarDP=3080531;MQ=59.9957;QD=19.488;FS=4.82164e-16;SB=526340,491026,1063108,1000057;InbreedingCoeff=0.146107;AS_VQSLOD=23.5106;POSITIVE_TRAIN_SITE;culprit=AS_FS;SOR=0.685;AC_asj_female=774;AN_asj_female=1756;AF_asj_female=0.440774;nhomalt_asj_female=183;AC_eas_female=359;AN_eas_female=1442;AF_eas_female=0.24896;nhomalt_eas_female=44;AC_afr_male=2761;AN_afr_male=19270;AF_afr_male=0.14328;nhomalt_afr_male=198;AC_female=30228;AN_female=73698;AF_female=0.41016;nhomalt_female=7562;AC_fin_male=3870;AN_fin_male=7898;AF_fin_male=0.489997;nhomalt_fin_male=954;AC_oth_female=469;AN_oth_female=1092;AF_oth_female=0.429487;nhomalt_oth_female=100;AC_ami=707;AN_ami=898;AF_ami=0.787305;nhomalt_ami=280;AC_oth=929;AN_oth=2142;AF_oth=0.433707;nhomalt_oth=203;AC_male=27680;AN_male=69146;AF_male=0.400312;nhomalt_male=6688;AC_ami_female=372;AN_ami_female=470;AF_ami_female=0.791489;nhomalt_ami_female=148;AC_afr=5990;AN_afr=41908;AF_afr=0.142932;nhomalt_afr=441;AC_eas_male=372;AN_eas_male=1668;AF_eas_male=0.223022;nhomalt_eas_male=43;AC_sas=852;AN_sas=3026;AF_sas=0.28156;nhomalt_sas=121;AC_nfe_female=21063;AN_nfe_female=37356;AF_nfe_female=0.563845;nhomalt_nfe_female=5954;AC_asj_male=702;AN_asj_male=1556;AF_asj_male=0.451157;nhomalt_asj_male=150;AC_raw=58094;AN_raw=143288;AF_raw=0.405435;nhomalt_raw=14300;AC_oth_male=460;AN_oth_male=1050;AF_oth_male=0.438095;nhomalt_oth_male=103;AC_nfe_male=15195;AN_nfe_male=27134;AF_nfe_male=0.559999;nhomalt_nfe_male=4285;AC_asj=1476;AN_asj=3312;AF_asj=0.445652;nhomalt_asj=333;AC_amr_male=3297;AN_amr_male=7680;AF_amr_male=0.429297;nhomalt_amr_male=728;nhomalt=14250;AC_amr_female=2536;AN_amr_female=5876;AF_amr_female=0.431586;nhomalt_amr_female=534;AC_sas_female=164;AN_sas_female=564;AF_sas_female=0.29078;nhomalt_sas_female=26;AC_fin=5132;AN_fin=10402;AF_fin=0.493367;nhomalt_fin=1284;AC_afr_female=3229;AN_afr_female=22638;AF_afr_female=0.142636;nhomalt_afr_female=243;AC_sas_male=688;AN_sas_male=2462;AF_sas_male=0.279448;nhomalt_sas_male=95;AC_amr=5833;AN_amr=13556;AF_amr=0.430289;nhomalt_amr=1262;AC_nfe=36258;AN_nfe=64490;AF_nfe=0.562227;nhomalt_nfe=10239;AC_eas=731;AN_eas=3110;AF_eas=0.235048;nhomalt_eas=87;AC_ami_male=335;AN_ami_male=428;AF_ami_male=0.78271;nhomalt_ami_male=132;AC_fin_female=1262;AN_fin_female=2504;AF_fin_female=0.503994;nhomalt_fin_female=330;faf95_afr=0.139908;faf99_afr=0.139908;faf95_sas=0.265883;faf99_sas=0.265883;faf95_adj=0.402626;faf99_adj=0.402626;faf95_amr=0.421063;faf99_amr=0.421064;faf95_nfe=0.557378;faf99_nfe=0.557378;faf95_eas=0.220933;faf99_eas=0.220933;vep=C|intron_variant&non_coding_transcript_variant|MODIFIER|SAMD12-AS1|ENSG00000281641|Transcript|ENST00000629661|lincRNA||4/4|
chr8	119353079	rs2470027	T	C	71938200	PASS	AC=67879;AN=142372;AF=0.476772;variant_type=snv;n_alt_alleles=1;ReadPosRankSum=0.378;MQRankSum=0;RAW_MQ=1.31457e+10;DP=3611277;MQ_DP=3652025;VarDP=3611277;MQ=59.9965;QD=19.9204;FS=3.37515e-15;SB=662507,547177,1320971,1080622;InbreedingCoeff=0.0270488;AS_VQSLOD=23.7183;POSITIVE_TRAIN_SITE;culprit=AS_FS;SOR=0.703;AC_asj_female=822;AN_asj_female=1754;AF_asj_female=0.468643;nhomalt_asj_female=197;AC_eas_female=999;AN_eas_female=1434;AF_eas_female=0.696653;nhomalt_eas_female=348;AC_afr_male=7126;AN_afr_male=19238;AF_afr_male=0.370413;nhomalt_afr_male=1292;AC_female=34929;AN_female=73406;AF_female=0.475833;nhomalt_female=8541;AC_fin_male=4334;AN_fin_male=7924;AF_fin_male=0.546946;nhomalt_fin_male=1187;AC_oth_female=560;AN_oth_female=1096;AF_oth_female=0.510949;nhomalt_oth_female=139;AC_ami=339;AN_ami=900;AF_ami=0.376667;nhomalt_ami=68;AC_oth=1057;AN_oth=2134;AF_oth=0.495314;nhomalt_oth=259;AC_male=32950;AN_male=68966;AF_male=0.477772;nhomalt_male=8108;AC_ami_female=187;AN_ami_female=470;AF_ami_female=0.397872;nhomalt_ami_female=35;AC_afr=15577;AN_afr=41816;AF_afr=0.372513;nhomalt_afr=2855;AC_eas_male=1150;AN_eas_male=1662;AF_eas_male=0.691937;nhomalt_eas_male=401;AC_sas=1039;AN_sas=3026;AF_sas=0.343358;nhomalt_sas=166;AC_nfe_female=19515;AN_nfe_female=37172;AF_nfe_female=0.524992;nhomalt_nfe_female=5173;AC_asj_male=692;AN_asj_male=1556;AF_asj_male=0.44473;nhomalt_asj_male=168;AC_raw=68371;AN_raw=143264;AF_raw=0.477238;nhomalt_raw=16798;AC_oth_male=497;AN_oth_male=1038;AF_oth_male=0.478805;nhomalt_oth_male=120;AC_nfe_male=14209;AN_nfe_male=26998;AF_nfe_male=0.526298;nhomalt_nfe_male=3753;AC_asj=1514;AN_asj=3310;AF_asj=0.457402;nhomalt_asj=365;AC_amr_male=3934;AN_amr_male=7654;AF_amr_male=0.51398;nhomalt_amr_male=1019;nhomalt=16649;AC_amr_female=2944;AN_amr_female=5850;AF_amr_female=0.503248;nhomalt_amr_female=724;AC_sas_female=183;AN_sas_female=560;AF_sas_female=0.326786;nhomalt_sas_female=31;AC_fin=5602;AN_fin=10416;AF_fin=0.537826;nhomalt_fin=1518;AC_afr_female=8451;AN_afr_female=22578;AF_afr_female=0.374302;nhomalt_afr_female=1563;AC_sas_male=856;AN_sas_male=2466;AF_sas_male=0.347121;nhomalt_sas_male=135;AC_amr=6878;AN_amr=13504;AF_amr=0.509331;nhomalt_amr=1743;AC_nfe=33724;AN_nfe=64170;AF_nfe=0.525542;nhomalt_nfe=8926;AC_eas=2149;AN_eas=3096;AF_eas=0.694121;nhomalt_eas=749;AC_ami_male=152;AN_ami_male=430;AF_ami_male=0.353488;nhomalt_ami_male=33;AC_fin_female=1268;AN_fin_female=2492;AF_fin_female=0.508828;nhomalt_fin_female=331;faf95_afr=0.367617;faf99_afr=0.367616;faf95_sas=0.326025;faf99_sas=0.326026;faf95_adj=0.473766;faf99_adj=0.473766;faf95_amr=0.499271;faf99_amr=0.499271;faf95_nfe=0.520843;faf99_nfe=0.520842;faf95_eas=0.669677;faf99_eas=0.669677;vep=C|intergenic_variant|MODIFIER|||Intergenic|||||
chr8	119689613	rs6986529	A	G	76283600	PASS	AC=72786;AN=142940;AF=0.509207;variant_type=snv;n_alt_alleles=1;ReadPosRankSum=0.315;MQRankSum=0;RAW_MQ=1.3748e+10;DP=3752547;MQ_DP=3819735;VarDP=3752547;MQ=59.9933;QD=20.3285;FS=0;SB=655818,577476,1340582,1178671;InbreedingCoeff=0.0122565;AS_VQSLOD=23.1316;POSITIVE_TRAIN_SITE;culprit=AS_FS;SOR=0.695;AC_asj_female=743;AN_asj_female=1762;AF_asj_female=0.42168;nhomalt_asj_female=157;AC_eas_female=858;AN_eas_female=1442;AF_eas_female=0.595007;nhomalt_eas_female=256;AC_afr_male=9961;AN_afr_male=19268;AF_afr_male=0.516971;nhomalt_afr_male=2575;AC_female=37173;AN_female=73724;AF_female=0.504218;nhomalt_female=9460;AC_fin_male=4740;AN_fin_male=7894;AF_fin_male=0.600456;nhomalt_fin_male=1435;AC_oth_female=533;AN_oth_female=1096;AF_oth_female=0.486314;nhomalt_oth_female=132;AC_ami=385;AN_ami=898;AF_ami=0.428731;nhomalt_ami=86;AC_oth=1026;AN_oth=2148;AF_oth=0.477654;nhomalt_oth=256;AC_male=35613;AN_male=69216;AF_male=0.51452;nhomalt_male=9277;AC_ami_female=213;AN_ami_female=468;AF_ami_female=0.455128;nhomalt_ami_female=54;AC_afr=21521;AN_afr=41906;AF_afr=0.513554;nhomalt_afr=5556;AC_eas_male=1007;AN_eas_male=1676;AF_eas_male=0.600835;nhomalt_eas_male=305;AC_sas=1961;AN_sas=3024;AF_sas=0.648479;nhomalt_sas=640;AC_nfe_female=18823;AN_nfe_female=37360;AF_nfe_female=0.503828;nhomalt_nfe_female=4742;AC_asj_male=656;AN_asj_male=1556;AF_asj_male=0.421594;nhomalt_asj_male=149;AC_raw=73035;AN_raw=143348;AF_raw=0.509494;nhomalt_raw=18825;AC_oth_male=493;AN_oth_male=1052;AF_oth_male=0.468631;nhomalt_oth_male=124;AC_nfe_male=13722;AN_nfe_male=27136;AF_nfe_male=0.505675;nhomalt_nfe_male=3460;AC_asj=1399;AN_asj=3318;AF_asj=0.42164;nhomalt_asj=306;AC_amr_male=3265;AN_amr_male=7740;AF_amr_male=0.421835;nhomalt_amr_male=674;nhomalt=18737;AC_amr_female=2600;AN_amr_female=5896;AF_amr_female=0.440977;nhomalt_amr_female=579;AC_sas_female=364;AN_sas_female=560;AF_sas_female=0.65;nhomalt_sas_female=117;AC_fin=6219;AN_fin=10396;AF_fin=0.598211;nhomalt_fin=1877;AC_afr_female=11560;AN_afr_female=22638;AF_afr_female=0.510646;nhomalt_afr_female=2981;AC_sas_male=1597;AN_sas_male=2464;AF_sas_male=0.648133;nhomalt_sas_male=523;AC_amr=5865;AN_amr=13636;AF_amr=0.430111;nhomalt_amr=1253;AC_nfe=32545;AN_nfe=64496;AF_nfe=0.504605;nhomalt_nfe=8202;AC_eas=1865;AN_eas=3118;AF_eas=0.59814;nhomalt_eas=561;AC_ami_male=172;AN_ami_male=430;AF_ami_male=0.4;nhomalt_ami_male=32;AC_fin_female=1479;AN_fin_female=2502;AF_fin_female=0.591127;nhomalt_fin_female=442;faf95_afr=0.507809;faf99_afr=0.507809;faf95_sas=0.624581;faf99_sas=0.624581;faf95_adj=0.506105;faf99_adj=0.506106;faf95_amr=0.420915;faf99_amr=0.420915;faf95_nfe=0.500012;faf99_nfe=0.500012;faf95_eas=0.575541;faf99_eas=0.575542;vep=G|intergenic_variant|MODIFIER|||Intergenic|||||
chr8	120222517	rs6989074	G	A	81218500	PASS	AC=77763;AN=142860;AF=0.54433;variant_type=snv;n_alt_alleles=1;ReadPosRankSum=0.332;MQRankSum=-0.027;RAW_MQ=1.38012e+10;DP=3798989;MQ_DP=3833954;VarDP=3798989;MQ=59.9977;QD=21.379;FS=1.44649e-15;SB=553471,609343,1255968,1380207;InbreedingCoeff=0.0407815;AS_VQSLOD=24.1745;POSITIVE_TRAIN_SITE;culprit=AS_FS;SOR=0.691;AC_asj_female=885;AN_asj_female=1762;AF_asj_female=0.50227;nhomalt_asj_female=213;AC_eas_female=923;AN_eas_female=1442;AF_eas_female=0.640083;nhomalt_eas_female=294;AC_afr_male=12976;AN_afr_male=19266;AF_afr_male=0.673518;nhomalt_afr_male=4372;AC_female=40412;AN_female=73656;AF_female=0.548659;nhomalt_female=11450;AC_fin_male=3303;AN_fin_male=7900;AF_fin_male=0.418101;nhomalt_fin_male=642;AC_oth_female=576;AN_oth_female=1092;AF_oth_female=0.527473;nhomalt_oth_female=153;AC_ami=494;AN_ami=898;AF_ami=0.550111;nhomalt_ami=133;AC_oth=1152;AN_oth=2146;AF_oth=0.536813;nhomalt_oth=314;AC_male=37351;AN_male=69204;AF_male=0.539723;nhomalt_male=10430;AC_ami_female=260;AN_ami_female=468;AF_ami_female=0.555556;nhomalt_ami_female=70;AC_afr=28069;AN_afr=41878;AF_afr=0.670256;nhomalt_afr=9461;AC_eas_male=1037;AN_eas_male=1672;AF_eas_male=0.620215;nhomalt_eas_male=322;AC_sas=1576;AN_sas=3028;AF_sas=0.520476;nhomalt_sas=424;AC_nfe_female=17912;AN_nfe_female=37336;AF_nfe_female=0.479751;nhomalt_nfe_female=4333;AC_asj_male=766;AN_asj_male=1556;AF_asj_male=0.492288;nhomalt_asj_male=195;AC_raw=78034;AN_raw=143338;AF_raw=0.544406;nhomalt_raw=21966;AC_oth_male=576;AN_oth_male=1054;AF_oth_male=0.54649;nhomalt_oth_male=161;AC_nfe_male=12764;AN_nfe_male=27136;AF_nfe_male=0.470371;nhomalt_nfe_male=3076;AC_asj=1651;AN_asj=3318;AF_asj=0.497589;nhomalt_asj=408;AC_amr_male=4417;AN_amr_male=7722;AF_amr_male=0.572002;nhomalt_amr_male=1262;nhomalt=21880;AC_amr_female=3426;AN_amr_female=5884;AF_amr_female=0.582257;nhomalt_amr_female=999;AC_sas_female=298;AN_sas_female=560;AF_sas_female=0.532143;nhomalt_sas_female=87;AC_fin=4342;AN_fin=10400;AF_fin=0.4175;nhomalt_fin=854;AC_afr_female=15093;AN_afr_female=22612;AF_afr_female=0.667477;nhomalt_afr_female=5089;AC_sas_male=1278;AN_sas_male=2468;AF_sas_male=0.517828;nhomalt_sas_male=337;AC_amr=7843;AN_amr=13606;AF_amr=0.576437;nhomalt_amr=2261;AC_nfe=30676;AN_nfe=64472;AF_nfe=0.475803;nhomalt_nfe=7409;AC_eas=1960;AN_eas=3114;AF_eas=0.629416;nhomalt_eas=616;AC_ami_male=234;AN_ami_male=430;AF_ami_male=0.544186;nhomalt_ami_male=63;AC_fin_female=1039;AN_fin_female=2500;AF_fin_female=0.4156;nhomalt_fin_female=212;faf95_afr=0.663689;faf99_afr=0.663689;faf95_sas=0.4991;faf99_sas=0.4991;faf95_adj=0.541123;faf99_adj=0.541123;faf95_amr=0.565773;faf99_amr=0.565773;faf95_nfe=0.471343;faf99_nfe=0.471343;faf95_eas=0.606214;faf99_eas=0.606215;vep=A|intron_variant|MODIFIER|COL14A1|ENSG00000187955|Transcript|ENST00000297848|protein_coding||14/47|,A|intron_variant|MODIFIER|COL14A1|ENSG00000187955|Transcript|ENST00000309791|protein_coding||14/47|,A|intron_variant&non_coding_transcript_variant|MODIFIER|COL14A1|ENSG00000187955|Transcript|ENST00000432943|processed_transcript||14/26|,A|intron_variant|MODIFIER|COL14A1|ENSG00000187955|Transcript|ENST00000434620|protein_coding||9/19|,A|intron_variant&NMD_transcript_variant|MODIFIER|COL14A1|ENSG00000187955|Transcript|ENST00000498051|nonsense_mediated_decay||18/22|,A|intron_variant|MODIFIER|COL14A1|ENSG00000187955|Transcript|ENST00000537875|protein_coding||15/19|,A|regulatory_region_variant|MODIFIER|||RegulatoryFeature|ENSR00000229501|open_chromatin_region|||
chr8	120641662	rs13265370	C	T	58404100	PASS	AC=52981;AN=143006;AF=0.370481;variant_type=snv;n_alt_alleles=1;ReadPosRankSum=0.398;MQRankSum=-0.015;RAW_MQ=1.09864e+10;DP=3024825;MQ_DP=3052045;VarDP=3024825;MQ=59.9973;QD=19.3083;FS=0;SB=538368,543314,967935,975208;InbreedingCoeff=0.102048;AS_VQSLOD=22.9683;POSITIVE_TRAIN_SITE;culprit=AS_FS;SOR=0.691;AC_asj_female=815;AN_asj_female=1762;AF_asj_female=0.462543;nhomalt_asj_female=187;AC_eas_female=395;AN_eas_female=1442;AF_eas_female=0.273925;nhomalt_eas_female=48;AC_afr_male=2855;AN_afr_male=19282;AF_afr_male=0.148066;nhomalt_afr_male=229;AC_female=26936;AN_female=73746;AF_female=0.365254;nhomalt_female=5802;AC_fin_male=4148;AN_fin_male=7902;AF_fin_male=0.52493;nhomalt_fin_male=1098;AC_oth_female=412;AN_oth_female=1100;AF_oth_female=0.374545;nhomalt_oth_female=86;AC_ami=466;AN_ami=900;AF_ami=0.517778;nhomalt_ami=125;AC_oth=801;AN_oth=2148;AF_oth=0.372905;nhomalt_oth=170;AC_male=26045;AN_male=69260;AF_male=0.376047;nhomalt_male=5708;AC_ami_female=233;AN_ami_female=470;AF_ami_female=0.495745;nhomalt_ami_female=61;AC_afr=6172;AN_afr=41932;AF_afr=0.147191;nhomalt_afr=473;AC_eas_male=473;AN_eas_male=1680;AF_eas_male=0.281548;nhomalt_eas_male=62;AC_sas=1366;AN_sas=3036;AF_sas=0.449934;nhomalt_sas=315;AC_nfe_female=18130;AN_nfe_female=37354;AF_nfe_female=0.485356;nhomalt_nfe_female=4412;AC_asj_male=725;AN_asj_male=1562;AF_asj_male=0.464149;nhomalt_asj_male=167;AC_raw=53063;AN_raw=143322;AF_raw=0.370236;nhomalt_raw=11528;AC_oth_male=389;AN_oth_male=1048;AF_oth_male=0.371183;nhomalt_oth_male=84;AC_nfe_male=13221;AN_nfe_male=27152;AF_nfe_male=0.486925;nhomalt_nfe_male=3201;AC_asj=1540;AN_asj=3324;AF_asj=0.463297;nhomalt_asj=354;AC_amr_male=2892;AN_amr_male=7734;AF_amr_male=0.373933;nhomalt_amr_male=542;nhomalt=11510;AC_amr_female=2063;AN_amr_female=5900;AF_amr_female=0.349661;nhomalt_amr_female=376;AC_sas_female=257;AN_sas_female=566;AF_sas_female=0.454064;nhomalt_sas_female=54;AC_fin=5462;AN_fin=10404;AF_fin=0.52499;nhomalt_fin=1432;AC_afr_female=3317;AN_afr_female=22650;AF_afr_female=0.146446;nhomalt_afr_female=244;AC_sas_male=1109;AN_sas_male=2470;AF_sas_male=0.448988;nhomalt_sas_male=261;AC_amr=4955;AN_amr=13634;AF_amr=0.36343;nhomalt_amr=918;AC_nfe=31351;AN_nfe=64506;AF_nfe=0.486017;nhomalt_nfe=7613;AC_eas=868;AN_eas=3122;AF_eas=0.278027;nhomalt_eas=110;AC_ami_male=233;AN_ami_male=430;AF_ami_male=0.54186;nhomalt_ami_male=64;AC_fin_female=1314;AN_fin_female=2502;AF_fin_female=0.52518;nhomalt_fin_female=334;faf95_afr=0.144122;faf99_afr=0.144122;faf95_sas=0.430098;faf99_sas=0.430099;faf95_adj=0.367837;faf99_adj=0.367837;faf95_amr=0.354979;faf99_amr=0.354979;faf95_nfe=0.48151;faf99_nfe=0.48151;faf95_eas=0.262688;faf99_eas=0.262688;vep=T|intron_variant|MODIFIER|SNTB1|ENSG00000172164|Transcript|ENST00000395601|protein_coding||3/7|,T|upstream_gene_variant|MODIFIER|NCAPGP1|ENSG00000250290|Transcript|ENST00000505112|processed_pseudogene|||,T|intron_variant|MODIFIER|SNTB1|ENSG00000172164|Transcript|ENST00000517992|protein_coding||2/6|,T|intron_variant&non_coding_transcript_variant|MODIFIER|SNTB1|ENSG00000172164|Transcript|ENST00000519177|processed_transcript||2/4|,T|intron_variant&non_coding_transcript_variant|MODIFIER|SNTB1|ENSG00000172164|Transcript|ENST00000519298|processed_transcript||2/2|,T|intron_variant&NMD_transcript_variant|MODIFIER|SNTB1|ENSG00000172164|Transcript|ENST00000648490|nonsense_mediated_decay||2/7|,T|regulatory_region_variant|MODIFIER|||RegulatoryFeature|ENSR00000867655|enhancer|||
chr8	120818055	rs13282943	G	T	57976200	PASS	AC=52917;AN=143128;AF=0.369718;variant_type=snv;n_alt_alleles=1;ReadPosRankSum=0.339;MQRankSum=-0.01;RAW_MQ=1.13325e+10;DP=3123930;MQ_DP=3148216;VarDP=3123930;MQ=59.9971;QD=18.5587;FS=0;SB=574430,594207,964560,990733;InbreedingCoeff=0.054128;AS_VQSLOD=23.114;POSITIVE_TRAIN_SITE;culprit=AS_FS;SOR=0.686;AC_asj_female=846;AN_asj_female=1762;AF_asj_female=0.480136;nhomalt_asj_female=203;AC_eas_female=269;AN_eas_female=1440;AF_eas_female=0.186806;nhomalt_eas_female=22;AC_afr_male=4621;AN_afr_male=19304;AF_afr_male=0.23938;nhomalt_afr_male=560;AC_female=27203;AN_female=73796;AF_female=0.368624;nhomalt_female=5431;AC_fin_male=4368;AN_fin_male=7928;AF_fin_male=0.550959;nhomalt_fin_male=1178;AC_oth_female=393;AN_oth_female=1098;AF_oth_female=0.357923;nhomalt_oth_female=77;AC_ami=391;AN_ami=896;AF_ami=0.436384;nhomalt_ami=94;AC_oth=777;AN_oth=2150;AF_oth=0.361395;nhomalt_oth=156;AC_male=25714;AN_male=69332;AF_male=0.370882;nhomalt_male=5247;AC_ami_female=220;AN_ami_female=468;AF_ami_female=0.470085;nhomalt_ami_female=51;AC_afr=10075;AN_afr=41984;AF_afr=0.239972;nhomalt_afr=1197;AC_eas_male=288;AN_eas_male=1684;AF_eas_male=0.171021;nhomalt_eas_male=17;AC_sas=859;AN_sas=3042;AF_sas=0.28238;nhomalt_sas=117;AC_nfe_female=16718;AN_nfe_female=37376;AF_nfe_female=0.447292;nhomalt_nfe_female=3771;AC_asj_male=730;AN_asj_male=1562;AF_asj_male=0.46735;nhomalt_asj_male=180;AC_raw=53011;AN_raw=143364;AF_raw=0.369765;nhomalt_raw=10705;AC_oth_male=384;AN_oth_male=1052;AF_oth_male=0.365019;nhomalt_oth_male=79;AC_nfe_male=12081;AN_nfe_male=27162;AF_nfe_male=0.444776;nhomalt_nfe_male=2736;AC_asj=1576;AN_asj=3324;AF_asj=0.474128;nhomalt_asj=383;AC_amr_male=2371;AN_amr_male=7736;AF_amr_male=0.306489;nhomalt_amr_male=357;nhomalt=10678;AC_amr_female=1757;AN_amr_female=5904;AF_amr_female=0.297595;nhomalt_amr_female=271;AC_sas_female=159;AN_sas_female=566;AF_sas_female=0.280919;nhomalt_sas_female=20;AC_fin=5755;AN_fin=10430;AF_fin=0.551774;nhomalt_fin=1557;AC_afr_female=5454;AN_afr_female=22680;AF_afr_female=0.240476;nhomalt_afr_female=637;AC_sas_male=700;AN_sas_male=2476;AF_sas_male=0.282714;nhomalt_sas_male=97;AC_amr=4128;AN_amr=13640;AF_amr=0.302639;nhomalt_amr=628;AC_nfe=28799;AN_nfe=64538;AF_nfe=0.446233;nhomalt_nfe=6507;AC_eas=557;AN_eas=3124;AF_eas=0.178297;nhomalt_eas=39;AC_ami_male=171;AN_ami_male=428;AF_ami_male=0.399533;nhomalt_ami_male=43;AC_fin_female=1387;AN_fin_female=2502;AF_fin_female=0.554357;nhomalt_fin_female=379;faf95_afr=0.236053;faf99_afr=0.236053;faf95_sas=0.266721;faf99_sas=0.266721;faf95_adj=0.367078;faf99_adj=0.367078;faf95_amr=0.294933;faf99_amr=0.294933;faf95_nfe=0.441916;faf99_nfe=0.441916;faf95_eas=0.166055;faf99_eas=0.166055;vep=T|upstream_gene_variant|MODIFIER|SNTB1|ENSG00000172164|Transcript|ENST00000395601|protein_coding|||,T|downstream_gene_variant|MODIFIER|AC104958.2|ENSG00000272502|Transcript|ENST00000605955|antisense|||
chr8	120958799	rs7824584	T	C	87341900	PASS	AC=81857;AN=143082;AF=0.572099;variant_type=snv;n_alt_alleles=1;ReadPosRankSum=0.354;MQRankSum=-0.031;RAW_MQ=1.51163e+10;DP=4164287;MQ_DP=4199348;VarDP=4164287;MQ=59.9972;QD=20.974;FS=0;SB=618146,605841,1484010,1456290;InbreedingCoeff=0.0177745;AS_VQSLOD=22.6844;culprit=AS_FS;SOR=0.692;AC_asj_female=954;AN_asj_female=1762;AF_asj_female=0.54143;nhomalt_asj_female=251;AC_eas_female=1025;AN_eas_female=1448;AF_eas_female=0.707873;nhomalt_eas_female=358;AC_afr_male=12021;AN_afr_male=19292;AF_afr_male=0.623108;nhomalt_afr_male=3711;AC_female=42279;AN_female=73778;AF_female=0.573057;nhomalt_female=12299;AC_fin_male=3416;AN_fin_male=7916;AF_fin_male=0.431531;nhomalt_fin_male=728;AC_oth_female=656;AN_oth_female=1100;AF_oth_female=0.596364;nhomalt_oth_female=203;AC_ami=640;AN_ami=898;AF_ami=0.712695;nhomalt_ami=229;AC_oth=1262;AN_oth=2150;AF_oth=0.586977;nhomalt_oth=375;AC_male=39578;AN_male=69304;AF_male=0.571078;nhomalt_male=11420;AC_ami_female=336;AN_ami_female=470;AF_ami_female=0.714894;nhomalt_ami_female=121;AC_afr=26097;AN_afr=41960;AF_afr=0.621949;nhomalt_afr=8099;AC_eas_male=1133;AN_eas_male=1684;AF_eas_male=0.672803;nhomalt_eas_male=391;AC_sas=2094;AN_sas=3038;AF_sas=0.689269;nhomalt_sas=732;AC_nfe_female=19996;AN_nfe_female=37366;AF_nfe_female=0.535139;nhomalt_nfe_female=5401;AC_asj_male=878;AN_asj_male=1560;AF_asj_male=0.562821;nhomalt_asj_male=248;AC_raw=82017;AN_raw=143348;AF_raw=0.572153;nhomalt_raw=23775;AC_oth_male=606;AN_oth_male=1050;AF_oth_male=0.577143;nhomalt_oth_male=172;AC_nfe_male=14509;AN_nfe_male=27162;AF_nfe_male=0.534165;nhomalt_nfe_male=3862;AC_asj=1832;AN_asj=3322;AF_asj=0.551475;nhomalt_asj=499;AC_amr_male=5008;AN_amr_male=7738;AF_amr_male=0.647196;nhomalt_amr_male=1605;nhomalt=23719;AC_amr_female=3749;AN_amr_female=5906;AF_amr_female=0.634778;nhomalt_amr_female=1205;AC_sas_female=391;AN_sas_female=564;AF_sas_female=0.693262;nhomalt_sas_female=137;AC_fin=4512;AN_fin=10410;AF_fin=0.433429;nhomalt_fin=963;AC_afr_female=14076;AN_afr_female=22668;AF_afr_female=0.620963;nhomalt_afr_female=4388;AC_sas_male=1703;AN_sas_male=2474;AF_sas_male=0.688359;nhomalt_sas_male=595;AC_amr=8757;AN_amr=13644;AF_amr=0.641821;nhomalt_amr=2810;AC_nfe=34505;AN_nfe=64528;AF_nfe=0.534729;nhomalt_nfe=9263;AC_eas=2158;AN_eas=3132;AF_eas=0.689017;nhomalt_eas=749;AC_ami_male=304;AN_ami_male=428;AF_ami_male=0.71028;nhomalt_ami_male=108;AC_fin_female=1096;AN_fin_female=2494;AF_fin_female=0.439455;nhomalt_fin_female=235;faf95_afr=0.61563;faf99_afr=0.615629;faf95_sas=0.664681;faf99_sas=0.664681;faf95_adj=0.568813;faf99_adj=0.568813;faf95_amr=0.63058;faf99_amr=0.630581;faf95_nfe=0.530003;faf99_nfe=0.530002;faf95_eas=0.664802;faf99_eas=0.664802;vep=C|intron_variant&non_coding_transcript_variant|MODIFIER|AC068413.1|ENSG00000253619|Transcript|ENST00000517739|lincRNA||1/3|
chr8	121112062	rs2196051	A	G	80431000	PASS	AC=76941;AN=143044;AF=0.537883;variant_type=snv;n_alt_alleles=1;ReadPosRankSum=0.381;MQRankSum=-0.036;RAW_MQ=1.29756e+10;DP=3563754;MQ_DP=3604768;VarDP=3563754;MQ=59.9964;QD=22.5692;FS=9.64327e-16;SB=484577,459683,1336961,1282533;InbreedingCoeff=0.268312;AS_VQSLOD=23.7825;POSITIVE_TRAIN_SITE;culprit=AS_FS;SOR=0.682;AC_asj_female=640;AN_asj_female=1762;AF_asj_female=0.363224;nhomalt_asj_female=113;AC_eas_female=1440;AN_eas_female=1446;AF_eas_female=0.995851;nhomalt_eas_female=717;AC_afr_male=16992;AN_afr_male=19298;AF_afr_male=0.880506;nhomalt_afr_male=7502;AC_female=39332;AN_female=73750;AF_female=0.533315;nhomalt_female=13016;AC_fin_male=2765;AN_fin_male=7914;AF_fin_male=0.349381;nhomalt_fin_male=483;AC_oth_female=593;AN_oth_female=1098;AF_oth_female=0.540073;nhomalt_oth_female=168;AC_ami=241;AN_ami=900;AF_ami=0.267778;nhomalt_ami=37;AC_oth=1123;AN_oth=2146;AF_oth=0.523299;nhomalt_oth=304;AC_male=37609;AN_male=69294;AF_male=0.542745;nhomalt_male=12448;AC_ami_female=121;AN_ami_female=470;AF_ami_female=0.257447;nhomalt_ami_female=14;AC_afr=36864;AN_afr=41964;AF_afr=0.878467;nhomalt_afr=16255;AC_eas_male=1680;AN_eas_male=1682;AF_eas_male=0.998811;nhomalt_eas_male=839;AC_sas=2325;AN_sas=3032;AF_sas=0.766821;nhomalt_sas=898;AC_nfe_female=11985;AN_nfe_female=37344;AF_nfe_female=0.320935;nhomalt_nfe_female=1914;AC_asj_male=566;AN_asj_male=1560;AF_asj_male=0.362821;nhomalt_asj_male=92;AC_raw=77122;AN_raw=143348;AF_raw=0.538005;nhomalt_raw=25526;AC_oth_male=530;AN_oth_male=1048;AF_oth_male=0.505725;nhomalt_oth_male=136;AC_nfe_male=8720;AN_nfe_male=27162;AF_nfe_male=0.321037;nhomalt_nfe_male=1400;AC_asj=1206;AN_asj=3322;AF_asj=0.363034;nhomalt_asj=205;AC_amr_male=4352;AN_amr_male=7730;AF_amr_male=0.563001;nhomalt_amr_male=1251;nhomalt=25464;AC_amr_female=3402;AN_amr_female=5904;AF_amr_female=0.57622;nhomalt_amr_female=1019;AC_sas_female=441;AN_sas_female=562;AF_sas_female=0.784698;nhomalt_sas_female=176;AC_fin=3603;AN_fin=10412;AF_fin=0.346043;nhomalt_fin=625;AC_afr_female=19872;AN_afr_female=22666;AF_afr_female=0.876732;nhomalt_afr_female=8753;AC_sas_male=1884;AN_sas_male=2470;AF_sas_male=0.762753;nhomalt_sas_male=722;AC_amr=7754;AN_amr=13634;AF_amr=0.568725;nhomalt_amr=2270;AC_nfe=20705;AN_nfe=64506;AF_nfe=0.320978;nhomalt_nfe=3314;AC_eas=3120;AN_eas=3128;AF_eas=0.997442;nhomalt_eas=1556;AC_ami_male=120;AN_ami_male=430;AF_ami_male=0.27907;nhomalt_ami_male=23;AC_fin_female=838;AN_fin_female=2498;AF_fin_female=0.335468;nhomalt_fin_female=142;faf95_afr=0.870955;faf99_afr=0.870954;faf95_sas=0.740851;faf99_sas=0.740851;faf95_adj=0.534697;faf99_adj=0.534697;faf95_amr=0.558143;faf99_amr=0.558143;faf95_nfe=0.317318;faf99_nfe=0.317318;faf95_eas=0.968252;faf99_eas=0.968252;vep=G|intron_variant&non_coding_transcript_variant|MODIFIER|AC068413.1|ENSG00000253619|Transcript|ENST00000517739|lincRNA||3/3|,G|downstream_gene_variant|MODIFIER|AC011626.1|ENSG00000271219|Transcript|ENST00000604710|processed_pseudogene|||
chr8	121306310	rs7843884	C	A	83969700	PASS	AC=76160;AN=143064;AF=0.532349;variant_type=snv;n_alt_alleles=1;ReadPosRankSum=0.344;MQRankSum=-0.033;RAW_MQ=1.43056e+10;DP=3925697;MQ_DP=3974190;VarDP=3925697;MQ=59.9969;QD=21.3898;FS=9.64327e-16;SB=628197,565852,1446031,1285617;InbreedingCoeff=0.0648773;AS_VQSLOD=24.0824;POSITIVE_TRAIN_SITE;culprit=AS_FS;SOR=0.706;AC_asj_female=661;AN_asj_female=1760;AF_asj_female=0.375568;nhomalt_asj_female=125;AC_eas_female=1241;AN_eas_female=1442;AF_eas_female=0.86061;nhomalt_eas_female=530;AC_afr_male=12924;AN_afr_male=19300;AF_afr_male=0.669637;nhomalt_afr_male=4341;AC_female=39104;AN_female=73762;AF_female=0.530137;nhomalt_female=10916;AC_fin_male=3340;AN_fin_male=7912;AF_fin_male=0.422144;nhomalt_fin_male=692;AC_oth_female=623;AN_oth_female=1100;AF_oth_female=0.566364;nhomalt_oth_female=172;AC_ami=292;AN_ami=898;AF_ami=0.325167;nhomalt_ami=48;AC_oth=1156;AN_oth=2148;AF_oth=0.538175;nhomalt_oth=314;AC_male=37056;AN_male=69302;AF_male=0.534703;nhomalt_male=10507;AC_ami_female=151;AN_ami_female=470;AF_ami_female=0.321277;nhomalt_ami_female=22;AC_afr=28168;AN_afr=41970;AF_afr=0.671146;nhomalt_afr=9482;AC_eas_male=1467;AN_eas_male=1678;AF_eas_male=0.874255;nhomalt_eas_male=640;AC_sas=1971;AN_sas=3050;AF_sas=0.64623;nhomalt_sas=649;AC_nfe_female=16219;AN_nfe_female=37358;AF_nfe_female=0.434151;nhomalt_nfe_female=3492;AC_asj_male=612;AN_asj_male=1558;AF_asj_male=0.392811;nhomalt_asj_male=125;AC_raw=76326;AN_raw=143360;AF_raw=0.532408;nhomalt_raw=21476;AC_oth_male=533;AN_oth_male=1048;AF_oth_male=0.508588;nhomalt_oth_male=142;AC_nfe_male=11838;AN_nfe_male=27164;AF_nfe_male=0.435797;nhomalt_nfe_male=2609;AC_asj=1273;AN_asj=3318;AF_asj=0.383665;nhomalt_asj=250;AC_amr_male=4587;AN_amr_male=7728;AF_amr_male=0.593556;nhomalt_amr_male=1396;nhomalt=21423;AC_amr_female=3568;AN_amr_female=5902;AF_amr_female=0.604541;nhomalt_amr_female=1107;AC_sas_female=357;AN_sas_female=564;AF_sas_female=0.632979;nhomalt_sas_female=113;AC_fin=4380;AN_fin=10408;AF_fin=0.42083;nhomalt_fin=906;AC_afr_female=15244;AN_afr_female=22670;AF_afr_female=0.672431;nhomalt_afr_female=5141;AC_sas_male=1614;AN_sas_male=2486;AF_sas_male=0.649236;nhomalt_sas_male=536;AC_amr=8155;AN_amr=13630;AF_amr=0.598313;nhomalt_amr=2503;AC_nfe=28057;AN_nfe=64522;AF_nfe=0.434844;nhomalt_nfe=6101;AC_eas=2708;AN_eas=3120;AF_eas=0.867949;nhomalt_eas=1170;AC_ami_male=141;AN_ami_male=428;AF_ami_male=0.329439;nhomalt_ami_male=26;AC_fin_female=1040;AN_fin_female=2496;AF_fin_female=0.416667;nhomalt_fin_female=214;faf95_afr=0.664581;faf99_afr=0.664582;faf95_sas=0.622474;faf99_sas=0.622474;faf95_adj=0.529179;faf99_adj=0.529179;faf95_amr=0.587456;faf99_amr=0.587456;faf95_nfe=0.430582;faf99_nfe=0.430582;faf95_eas=0.840698;faf99_eas=0.840697;vep=A|intergenic_variant|MODIFIER|||Intergenic|||||
chr8	121446759	rs7005145	C	T	110898000	PASS	AC=100852;AN=142980;AF=0.705357;variant_type=snv;n_alt_alleles=1;ReadPosRankSum=0.395;MQRankSum=-0.017;RAW_MQ=1.65074e+10;DP=4545627;MQ_DP=4585880;VarDP=4545627;MQ=59.9968;QD=24.3966;FS=0;SB=512994,511511,1755003,1766119;InbreedingCoeff=0.0167267;AS_VQSLOD=24.6499;POSITIVE_TRAIN_SITE;culprit=AS_FS;SOR=0.697;AC_asj_female=1154;AN_asj_female=1760;AF_asj_female=0.655682;nhomalt_asj_female=382;AC_eas_female=1179;AN_eas_female=1444;AF_eas_female=0.816482;nhomalt_eas_female=481;AC_afr_male=15002;AN_afr_male=19278;AF_afr_male=0.778193;nhomalt_afr_male=5837;AC_female=52009;AN_female=73722;AF_female=0.705475;nhomalt_female=18459;AC_fin_male=5088;AN_fin_male=7912;AF_fin_male=0.643074;nhomalt_fin_male=1634;AC_oth_female=765;AN_oth_female=1096;AF_oth_female=0.697993;nhomalt_oth_female=265;AC_ami=498;AN_ami=900;AF_ami=0.553333;nhomalt_ami=139;AC_oth=1506;AN_oth=2146;AF_oth=0.701771;nhomalt_oth=526;AC_male=48843;AN_male=69258;AF_male=0.705233;nhomalt_male=17346;AC_ami_female=265;AN_ami_female=470;AF_ami_female=0.56383;nhomalt_ami_female=75;AC_afr=32702;AN_afr=41916;AF_afr=0.780179;nhomalt_afr=12741;AC_eas_male=1380;AN_eas_male=1684;AF_eas_male=0.819477;nhomalt_eas_male=569;AC_sas=2053;AN_sas=3036;AF_sas=0.676219;nhomalt_sas=696;AC_nfe_female=24397;AN_nfe_female=37350;AF_nfe_female=0.653199;nhomalt_nfe_female=7931;AC_asj_male=1006;AN_asj_male=1562;AF_asj_male=0.644046;nhomalt_asj_male=331;AC_raw=101093;AN_raw=143344;AF_raw=0.705248;nhomalt_raw=35897;AC_oth_male=741;AN_oth_male=1050;AF_oth_male=0.705714;nhomalt_oth_male=261;AC_nfe_male=17699;AN_nfe_male=27136;AF_nfe_male=0.652233;nhomalt_nfe_male=5733;AC_asj=2160;AN_asj=3322;AF_asj=0.650211;nhomalt_asj=713;AC_amr_male=6005;AN_amr_male=7732;AF_amr_male=0.776643;nhomalt_amr_male=2341;nhomalt=35805;AC_amr_female=4565;AN_amr_female=5904;AF_amr_female=0.773205;nhomalt_amr_female=1766;AC_sas_female=364;AN_sas_female=562;AF_sas_female=0.647687;nhomalt_sas_female=120;AC_fin=6708;AN_fin=10410;AF_fin=0.64438;nhomalt_fin=2169;AC_afr_female=17700;AN_afr_female=22638;AF_afr_female=0.781871;nhomalt_afr_female=6904;AC_sas_male=1689;AN_sas_male=2474;AF_sas_male=0.6827;nhomalt_sas_male=576;AC_amr=10570;AN_amr=13636;AF_amr=0.775154;nhomalt_amr=4107;AC_nfe=42096;AN_nfe=64486;AF_nfe=0.652793;nhomalt_nfe=13664;AC_eas=2559;AN_eas=3128;AF_eas=0.818095;nhomalt_eas=1050;AC_ami_male=233;AN_ami_male=430;AF_ami_male=0.54186;nhomalt_ami_male=64;AC_fin_female=1620;AN_fin_female=2498;AF_fin_female=0.648519;nhomalt_fin_female=535;faf95_afr=0.773096;faf99_afr=0.773096;faf95_sas=0.651858;faf99_sas=0.651859;faf95_adj=0.7017;faf99_adj=0.7017;faf95_amr=0.762794;faf99_amr=0.762794;faf95_nfe=0.647568;faf99_nfe=0.647568;faf95_eas=0.791676;faf99_eas=0.791676;vep=T|intergenic_variant|MODIFIER|||Intergenic|||||
chr8	121748947	rs7011279	G	A	99762700	PASS	AC=90635;AN=143038;AF=0.633643;variant_type=snv;n_alt_alleles=1;ReadPosRankSum=0.353;MQRankSum=0.022;RAW_MQ=1.58025e+10;DP=4355547;MQ_DP=4390031;VarDP=4355547;MQ=59.9969;QD=22.9047;FS=0;SB=556696,590893,1534715,1673243;InbreedingCoeff=0.0471918;AS_VQSLOD=23.0088;POSITIVE_TRAIN_SITE;culprit=AS_FS;SOR=0.72;AC_asj_female=973;AN_asj_female=1762;AF_asj_female=0.552213;nhomalt_asj_female=271;AC_eas_female=1253;AN_eas_female=1446;AF_eas_female=0.866528;nhomalt_eas_female=541;AC_afr_male=14823;AN_afr_male=19308;AF_afr_male=0.767713;nhomalt_afr_male=5703;AC_female=46623;AN_female=73746;AF_female=0.632211;nhomalt_female=15154;AC_fin_male=4982;AN_fin_male=7902;AF_fin_male=0.630473;nhomalt_fin_male=1541;AC_oth_female=724;AN_oth_female=1094;AF_oth_female=0.661792;nhomalt_oth_female=243;AC_ami=374;AN_ami=900;AF_ami=0.415556;nhomalt_ami=76;AC_oth=1386;AN_oth=2146;AF_oth=0.645853;nhomalt_oth=458;AC_male=44012;AN_male=69292;AF_male=0.635167;nhomalt_male=14332;AC_ami_female=209;AN_ami_female=470;AF_ami_female=0.444681;nhomalt_ami_female=43;AC_afr=32173;AN_afr=41968;AF_afr=0.766608;nhomalt_afr=12363;AC_eas_male=1442;AN_eas_male=1686;AF_eas_male=0.855279;nhomalt_eas_male=616;AC_sas=1592;AN_sas=3034;AF_sas=0.52472;nhomalt_sas=410;AC_nfe_female=20414;AN_nfe_female=37358;AF_nfe_female=0.546443;nhomalt_nfe_female=5586;AC_asj_male=855;AN_asj_male=1560;AF_asj_male=0.548077;nhomalt_asj_male=239;AC_raw=90834;AN_raw=143354;AF_raw=0.633634;nhomalt_raw=29563;AC_oth_male=662;AN_oth_male=1052;AF_oth_male=0.629278;nhomalt_oth_male=215;AC_nfe_male=14726;AN_nfe_male=27144;AF_nfe_male=0.542514;nhomalt_nfe_male=3971;AC_asj=1828;AN_asj=3322;AF_asj=0.550271;nhomalt_asj=510;AC_amr_male=5074;AN_amr_male=7734;AF_amr_male=0.656064;nhomalt_amr_male=1683;nhomalt=29486;AC_amr_female=3833;AN_amr_female=5900;AF_amr_female=0.649661;nhomalt_amr_female=1244;AC_sas_female=309;AN_sas_female=558;AF_sas_female=0.553763;nhomalt_sas_female=79;AC_fin=6540;AN_fin=10400;AF_fin=0.628846;nhomalt_fin=2028;AC_afr_female=17350;AN_afr_female=22660;AF_afr_female=0.765666;nhomalt_afr_female=6660;AC_sas_male=1283;AN_sas_male=2476;AF_sas_male=0.518174;nhomalt_sas_male=331;AC_amr=8907;AN_amr=13634;AF_amr=0.653293;nhomalt_amr=2927;AC_nfe=35140;AN_nfe=64502;AF_nfe=0.544789;nhomalt_nfe=9557;AC_eas=2695;AN_eas=3132;AF_eas=0.860473;nhomalt_eas=1157;AC_ami_male=165;AN_ami_male=430;AF_ami_male=0.383721;nhomalt_ami_male=33;AC_fin_female=1558;AN_fin_female=2498;AF_fin_female=0.623699;nhomalt_fin_female=487;faf95_afr=0.759591;faf99_afr=0.759591;faf95_sas=0.503277;faf99_sas=0.503277;faf95_adj=0.630184;faf99_adj=0.630184;faf95_amr=0.641949;faf99_amr=0.641949;faf95_nfe=0.540018;faf99_nfe=0.540017;faf95_eas=0.833392;faf99_eas=0.833391;vep=A|intron_variant&non_coding_transcript_variant|MODIFIER|HAS2-AS1|ENSG00000248690|Transcript|ENST00000647560|antisense||2/3|,A|intron_variant&non_coding_transcript_variant|MODIFIER|HAS2-AS1|ENSG00000248690|Transcript|ENST00000648171|lincRNA||6/8|,A|regulatory_region_variant|MODIFIER|||RegulatoryFeature|ENSR00000867884|promoter_flanking_region|||
chr8	121943431	rs977771	T	C	77471900	PASS	AC=77702;AN=142934;AF=0.543622;variant_type=snv;n_alt_alleles=1;ReadPosRankSum=0.308;MQRankSum=0.013;RAW_MQ=1.38874e+10;DP=3822181;MQ_DP=3858622;VarDP=3822181;MQ=59.9922;QD=20.269;FS=0;SB=561947,621039,1250075,1389134;InbreedingCoeff=0.0140186;AS_VQSLOD=23.4499;POSITIVE_TRAIN_SITE;culprit=AS_FS;SOR=0.699;AC_asj_female=942;AN_asj_female=1762;AF_asj_female=0.53462;nhomalt_asj_female=250;AC_eas_female=1095;AN_eas_female=1442;AF_eas_female=0.759362;nhomalt_eas_female=414;AC_afr_male=10686;AN_afr_male=19266;AF_afr_male=0.554656;nhomalt_afr_male=2938;AC_female=39516;AN_female=73692;AF_female=0.536232;nhomalt_female=10730;AC_fin_male=4471;AN_fin_male=7928;AF_fin_male=0.563951;nhomalt_fin_male=1256;AC_oth_female=637;AN_oth_female=1098;AF_oth_female=0.580146;nhomalt_oth_female=190;AC_ami=250;AN_ami=900;AF_ami=0.277778;nhomalt_ami=38;AC_oth=1225;AN_oth=2146;AF_oth=0.570829;nhomalt_oth=356;AC_male=38186;AN_male=69242;AF_male=0.551486;nhomalt_male=10630;AC_ami_female=123;AN_ami_female=470;AF_ami_female=0.261702;nhomalt_ami_female=14;AC_afr=23200;AN_afr=41894;AF_afr=0.553779;nhomalt_afr=6432;AC_eas_male=1265;AN_eas_male=1684;AF_eas_male=0.751188;nhomalt_eas_male=469;AC_sas=2106;AN_sas=3036;AF_sas=0.693676;nhomalt_sas=748;AC_nfe_female=18775;AN_nfe_female=37334;AF_nfe_female=0.502893;nhomalt_nfe_female=4703;AC_asj_male=896;AN_asj_male=1562;AF_asj_male=0.573624;nhomalt_asj_male=245;AC_raw=77959;AN_raw=143362;AF_raw=0.543791;nhomalt_raw=21446;AC_oth_male=588;AN_oth_male=1048;AF_oth_male=0.561069;nhomalt_oth_male=166;AC_nfe_male=13724;AN_nfe_male=27130;AF_nfe_male=0.505861;nhomalt_nfe_male=3479;AC_asj=1838;AN_asj=3324;AF_asj=0.552948;nhomalt_asj=495;AC_amr_male=4729;AN_amr_male=7722;AF_amr_male=0.612406;nhomalt_amr_male=1458;nhomalt=21360;AC_amr_female=3644;AN_amr_female=5896;AF_amr_female=0.618046;nhomalt_amr_female=1130;AC_sas_female=406;AN_sas_female=564;AF_sas_female=0.719858;nhomalt_sas_female=153;AC_fin=5851;AN_fin=10426;AF_fin=0.561193;nhomalt_fin=1638;AC_afr_female=12514;AN_afr_female=22628;AF_afr_female=0.553032;nhomalt_afr_female=3494;AC_sas_male=1700;AN_sas_male=2472;AF_sas_male=0.687702;nhomalt_sas_male=595;AC_amr=8373;AN_amr=13618;AF_amr=0.614848;nhomalt_amr=2588;AC_nfe=32499;AN_nfe=64464;AF_nfe=0.504142;nhomalt_nfe=8182;AC_eas=2360;AN_eas=3126;AF_eas=0.754958;nhomalt_eas=883;AC_ami_male=127;AN_ami_male=430;AF_ami_male=0.295349;nhomalt_ami_male=24;AC_fin_female=1380;AN_fin_female=2498;AF_fin_female=0.552442;nhomalt_fin_female=382;faf95_afr=0.547812;faf99_afr=0.547811;faf95_sas=0.669001;faf99_sas=0.669001;faf95_adj=0.540417;faf99_adj=0.540418;faf95_amr=0.603837;faf99_amr=0.603838;faf95_nfe=0.49955;faf99_nfe=0.499551;faf95_eas=0.729579;faf99_eas=0.72958;vep=C|intron_variant&non_coding_transcript_variant|MODIFIER|HAS2-AS1|ENSG00000248690|Transcript|ENST00000647560|antisense||3/3|
chr8	122422311	rs7006331	T	C	67363200	PASS	AC=58556;AN=142998;AF=0.409488;variant_type=snv;n_alt_alleles=1;ReadPosRankSum=0.379;MQRankSum=-0.024;RAW_MQ=1.1969e+10;DP=3300951;MQ_DP=3325032;VarDP=3300951;MQ=59.9972;QD=20.4072;FS=0;SB=570336,511333,1179034,1040248;InbreedingCoeff=0.147354;AS_VQSLOD=23.4122;POSITIVE_TRAIN_SITE;culprit=AS_FS;SOR=0.709;AC_asj_female=1005;AN_asj_female=1760;AF_asj_female=0.571023;nhomalt_asj_female=286;AC_eas_female=376;AN_eas_female=1432;AF_eas_female=0.26257;nhomalt_eas_female=43;AC_afr_male=2644;AN_afr_male=19314;AF_afr_male=0.136896;nhomalt_afr_male=198;AC_female=30253;AN_female=73738;AF_female=0.410277;nhomalt_female=7543;AC_fin_male=4125;AN_fin_male=7932;AF_fin_male=0.520045;nhomalt_fin_male=1083;AC_oth_female=447;AN_oth_female=1100;AF_oth_female=0.406364;nhomalt_oth_female=105;AC_ami=457;AN_ami=898;AF_ami=0.508909;nhomalt_ami=122;AC_oth=925;AN_oth=2150;AF_oth=0.430233;nhomalt_oth=218;AC_male=28303;AN_male=69260;AF_male=0.408649;nhomalt_male=6988;AC_ami_female=238;AN_ami_female=468;AF_ami_female=0.508547;nhomalt_ami_female=64;AC_afr=5839;AN_afr=41980;AF_afr=0.13909;nhomalt_afr=445;AC_eas_male=441;AN_eas_male=1654;AF_eas_male=0.266626;nhomalt_eas_male=57;AC_sas=1186;AN_sas=3040;AF_sas=0.390132;nhomalt_sas=228;AC_nfe_female=21147;AN_nfe_female=37356;AF_nfe_female=0.566094;nhomalt_nfe_female=5947;AC_asj_male=823;AN_asj_male=1562;AF_asj_male=0.526889;nhomalt_asj_male=227;AC_raw=58706;AN_raw=143348;AF_raw=0.409535;nhomalt_raw=14575;AC_oth_male=478;AN_oth_male=1050;AF_oth_male=0.455238;nhomalt_oth_male=113;AC_nfe_male=15480;AN_nfe_male=27122;AF_nfe_male=0.570754;nhomalt_nfe_male=4420;AC_asj=1828;AN_asj=3322;AF_asj=0.550271;nhomalt_asj=513;AC_amr_male=3135;AN_amr_male=7720;AF_amr_male=0.406088;nhomalt_amr_male=654;nhomalt=14531;AC_amr_female=2334;AN_amr_female=5892;AF_amr_female=0.39613;nhomalt_amr_female=483;AC_sas_female=228;AN_sas_female=564;AF_sas_female=0.404255;nhomalt_sas_female=50;AC_fin=5408;AN_fin=10432;AF_fin=0.518405;nhomalt_fin=1401;AC_afr_female=3195;AN_afr_female=22666;AF_afr_female=0.14096;nhomalt_afr_female=247;AC_sas_male=958;AN_sas_male=2476;AF_sas_male=0.386914;nhomalt_sas_male=178;AC_amr=5469;AN_amr=13612;AF_amr=0.401778;nhomalt_amr=1137;AC_nfe=36627;AN_nfe=64478;AF_nfe=0.568054;nhomalt_nfe=10367;AC_eas=817;AN_eas=3086;AF_eas=0.264744;nhomalt_eas=100;AC_ami_male=219;AN_ami_male=430;AF_ami_male=0.509302;nhomalt_ami_male=58;AC_fin_female=1283;AN_fin_female=2500;AF_fin_female=0.5132;nhomalt_fin_female=318;faf95_afr=0.136109;faf99_afr=0.136109;faf95_sas=0.371686;faf99_sas=0.371687;faf95_adj=0.406708;faf99_adj=0.406708;faf95_amr=0.392883;faf99_amr=0.392883;faf95_nfe=0.56318;faf99_nfe=0.563181;faf95_eas=0.249695;faf99_eas=0.249695;vep=C|intron_variant&non_coding_transcript_variant|MODIFIER|SMILR|ENSG00000255364|Transcript|ENST00000533992|lincRNA||1/2|
chr8	122531019	rs10086964	G	T	47866700	PASS	AC=44522;AN=143030;AF=0.311277;variant_type=snv;n_alt_alleles=1;ReadPosRankSum=0.35;MQRankSum=0;RAW_MQ=9.58026e+09;DP=2631222;MQ_DP=2662027;VarDP=2631222;MQ=59.9905;QD=18.1918;FS=4.82164e-16;SB=539702,472588,864751,754213;InbreedingCoeff=0.0846612;AS_VQSLOD=22.8388;NEGATIVE_TRAIN_SITE;POSITIVE_TRAIN_SITE;culprit=AS_FS;SOR=0.697;AC_asj_female=353;AN_asj_female=1756;AF_asj_female=0.201025;nhomalt_asj_female=32;AC_eas_female=787;AN_eas_female=1438;AF_eas_female=0.547288;nhomalt_eas_female=216;AC_afr_male=2524;AN_afr_male=19302;AF_afr_male=0.130764;nhomalt_afr_male=154;AC_female=22323;AN_female=73738;AF_female=0.302734;nhomalt_female=4034;AC_fin_male=3457;AN_fin_male=7904;AF_fin_male=0.437373;nhomalt_fin_male=735;AC_oth_female=339;AN_oth_female=1094;AF_oth_female=0.309872;nhomalt_oth_female=55;AC_ami=337;AN_ami=896;AF_ami=0.376116;nhomalt_ami=63;AC_oth=666;AN_oth=2148;AF_oth=0.310056;nhomalt_oth=97;AC_male=22199;AN_male=69292;AF_male=0.320369;nhomalt_male=4182;AC_ami_female=174;AN_ami_female=466;AF_ami_female=0.373391;nhomalt_ami_female=30;AC_afr=5520;AN_afr=41960;AF_afr=0.131554;nhomalt_afr=376;AC_eas_male=918;AN_eas_male=1676;AF_eas_male=0.547733;nhomalt_eas_male=236;AC_sas=1126;AN_sas=3038;AF_sas=0.370639;nhomalt_sas=203;AC_nfe_female=13800;AN_nfe_female=37366;AF_nfe_female=0.36932;nhomalt_nfe_female=2612;AC_asj_male=324;AN_asj_male=1562;AF_asj_male=0.207426;nhomalt_asj_male=38;AC_raw=44661;AN_raw=143342;AF_raw=0.31157;nhomalt_raw=8259;AC_oth_male=327;AN_oth_male=1054;AF_oth_male=0.310247;nhomalt_oth_male=42;AC_nfe_male=10104;AN_nfe_male=27158;AF_nfe_male=0.372045;nhomalt_nfe_male=1971;AC_asj=677;AN_asj=3318;AF_asj=0.204039;nhomalt_asj=70;AC_amr_male=3469;AN_amr_male=7734;AF_amr_male=0.448539;nhomalt_amr_male=805;nhomalt=8216;AC_amr_female=2601;AN_amr_female=5894;AF_amr_female=0.441296;nhomalt_amr_female=605;AC_sas_female=213;AN_sas_female=566;AF_sas_female=0.376325;nhomalt_sas_female=35;AC_fin=4517;AN_fin=10404;AF_fin=0.43416;nhomalt_fin=962;AC_afr_female=2996;AN_afr_female=22658;AF_afr_female=0.132227;nhomalt_afr_female=222;AC_sas_male=913;AN_sas_male=2472;AF_sas_male=0.369337;nhomalt_sas_male=168;AC_amr=6070;AN_amr=13628;AF_amr=0.445407;nhomalt_amr=1410;AC_nfe=23904;AN_nfe=64524;AF_nfe=0.370467;nhomalt_nfe=4583;AC_eas=1705;AN_eas=3114;AF_eas=0.547527;nhomalt_eas=452;AC_ami_male=163;AN_ami_male=430;AF_ami_male=0.37907;nhomalt_ami_male=33;AC_fin_female=1060;AN_fin_female=2500;AF_fin_female=0.424;nhomalt_fin_female=227;faf95_afr=0.128655;faf99_afr=0.128654;faf95_sas=0.352659;faf99_sas=0.352659;faf95_adj=0.308854;faf99_adj=0.308854;faf95_amr=0.436044;faf99_amr=0.436045;faf95_nfe=0.366534;faf99_nfe=0.366533;faf95_eas=0.5259;faf99_eas=0.5259;vep=T|intergenic_variant|MODIFIER|||Intergenic|||||
chr8	122637403	rs2140330	A	C	53322700	PASS	AC=49422;AN=143048;AF=0.345492;variant_type=snv;n_alt_alleles=1;ReadPosRankSum=0.378;MQRankSum=-0.032;RAW_MQ=1.06563e+10;DP=2933367;MQ_DP=2960355;VarDP=2933367;MQ=59.9972;QD=18.178;FS=2.41082e-15;SB=542039,576136,881416,933776;InbreedingCoeff=0.0331238;AS_VQSLOD=23.0928;POSITIVE_TRAIN_SITE;culprit=AS_FS;SOR=0.69;AC_asj_female=803;AN_asj_female=1758;AF_asj_female=0.456769;nhomalt_asj_female=174;AC_eas_female=681;AN_eas_female=1446;AF_eas_female=0.470954;nhomalt_eas_female=167;AC_afr_male=4301;AN_afr_male=19298;AF_afr_male=0.222873;nhomalt_afr_male=478;AC_female=25229;AN_female=73758;AF_female=0.342051;nhomalt_female=4542;AC_fin_male=3082;AN_fin_male=7924;AF_fin_male=0.388945;nhomalt_fin_male=619;AC_oth_female=415;AN_oth_female=1100;AF_oth_female=0.377273;nhomalt_oth_female=80;AC_ami=320;AN_ami=900;AF_ami=0.355556;nhomalt_ami=53;AC_oth=795;AN_oth=2148;AF_oth=0.370112;nhomalt_oth=149;AC_male=24193;AN_male=69290;AF_male=0.349156;nhomalt_male=4526;AC_ami_female=168;AN_ami_female=470;AF_ami_female=0.357447;nhomalt_ami_female=27;AC_afr=9399;AN_afr=41960;AF_afr=0.223999;nhomalt_afr=1048;AC_eas_male=762;AN_eas_male=1680;AF_eas_male=0.453571;nhomalt_eas_male=169;AC_sas=1562;AN_sas=3034;AF_sas=0.514832;nhomalt_sas=405;AC_nfe_female=14678;AN_nfe_female=37354;AF_nfe_female=0.392943;nhomalt_nfe_female=2844;AC_asj_male=721;AN_asj_male=1562;AF_asj_male=0.461588;nhomalt_asj_male=178;AC_raw=49552;AN_raw=143356;AF_raw=0.345657;nhomalt_raw=9101;AC_oth_male=380;AN_oth_male=1048;AF_oth_male=0.362595;nhomalt_oth_male=69;AC_nfe_male=10705;AN_nfe_male=27144;AF_nfe_male=0.394378;nhomalt_nfe_male=2126;AC_asj=1524;AN_asj=3320;AF_asj=0.459036;nhomalt_asj=352;AC_amr_male=2819;AN_amr_male=7732;AF_amr_male=0.364589;nhomalt_amr_male=527;nhomalt=9068;AC_amr_female=2075;AN_amr_female=5906;AF_amr_female=0.351338;nhomalt_amr_female=386;AC_sas_female=291;AN_sas_female=562;AF_sas_female=0.517794;nhomalt_sas_female=71;AC_fin=4102;AN_fin=10424;AF_fin=0.393515;nhomalt_fin=842;AC_afr_female=5098;AN_afr_female=22662;AF_afr_female=0.224958;nhomalt_afr_female=570;AC_sas_male=1271;AN_sas_male=2472;AF_sas_male=0.514159;nhomalt_sas_male=334;AC_amr=4894;AN_amr=13638;AF_amr=0.35885;nhomalt_amr=913;AC_nfe=25383;AN_nfe=64498;AF_nfe=0.393547;nhomalt_nfe=4970;AC_eas=1443;AN_eas=3126;AF_eas=0.461612;nhomalt_eas=336;AC_ami_male=152;AN_ami_male=430;AF_ami_male=0.353488;nhomalt_ami_male=26;AC_fin_female=1020;AN_fin_female=2500;AF_fin_female=0.408;nhomalt_fin_female=223;faf95_afr=0.220212;faf99_afr=0.220211;faf95_sas=0.493593;faf99_sas=0.493594;faf95_adj=0.34294;faf99_adj=0.342939;faf95_amr=0.350454;faf99_amr=0.350454;faf95_nfe=0.389492;faf99_nfe=0.389492;faf95_eas=0.441807;faf99_eas=0.441808;vep=C|intergenic_variant|MODIFIER|||Intergenic|||||
chr8	122686546	rs876742	C	A	60942400	PASS	AC=56380;AN=143070;AF=0.394073;variant_type=snv;n_alt_alleles=1;ReadPosRankSum=0.35;MQRankSum=-0.024;RAW_MQ=1.1841e+10;DP=3261423;MQ_DP=3289469;VarDP=3261423;MQ=59.9973;QD=18.6858;FS=0;SB=647394,549055,1122149,942825;InbreedingCoeff=0.0351519;AS_VQSLOD=23.3423;POSITIVE_TRAIN_SITE;culprit=AS_FS;SOR=0.703;AC_asj_female=755;AN_asj_female=1762;AF_asj_female=0.42849;nhomalt_asj_female=156;AC_eas_female=848;AN_eas_female=1446;AF_eas_female=0.586445;nhomalt_eas_female=255;AC_afr_male=5196;AN_afr_male=19314;AF_afr_male=0.269028;nhomalt_afr_male=695;AC_female=28984;AN_female=73776;AF_female=0.392865;nhomalt_female=6009;AC_fin_male=3625;AN_fin_male=7918;AF_fin_male=0.457818;nhomalt_fin_male=835;AC_oth_female=450;AN_oth_female=1100;AF_oth_female=0.409091;nhomalt_oth_female=94;AC_ami=267;AN_ami=898;AF_ami=0.297327;nhomalt_ami=39;AC_oth=863;AN_oth=2150;AF_oth=0.401395;nhomalt_oth=185;AC_male=27396;AN_male=69294;AF_male=0.395359;nhomalt_male=5692;AC_ami_female=147;AN_ami_female=468;AF_ami_female=0.314103;nhomalt_ami_female=26;AC_afr=11259;AN_afr=41988;AF_afr=0.268148;nhomalt_afr=1495;AC_eas_male=1003;AN_eas_male=1676;AF_eas_male=0.598449;nhomalt_eas_male=293;AC_sas=1381;AN_sas=3016;AF_sas=0.457891;nhomalt_sas=306;AC_nfe_female=17161;AN_nfe_female=37364;AF_nfe_female=0.459292;nhomalt_nfe_female=3970;AC_asj_male=714;AN_asj_male=1560;AF_asj_male=0.457692;nhomalt_asj_male=153;AC_raw=56527;AN_raw=143348;AF_raw=0.394334;nhomalt_raw=11747;AC_oth_male=413;AN_oth_male=1050;AF_oth_male=0.393333;nhomalt_oth_male=91;AC_nfe_male=12473;AN_nfe_male=27154;AF_nfe_male=0.459343;nhomalt_nfe_male=2882;AC_asj=1469;AN_asj=3322;AF_asj=0.442203;nhomalt_asj=309;AC_amr_male=2720;AN_amr_male=7738;AF_amr_male=0.351512;nhomalt_amr_male=476;nhomalt=11701;AC_amr_female=2105;AN_amr_female=5900;AF_amr_female=0.35678;nhomalt_amr_female=371;AC_sas_female=249;AN_sas_female=562;AF_sas_female=0.44306;nhomalt_sas_female=52;AC_fin=4831;AN_fin=10418;AF_fin=0.463717;nhomalt_fin=1120;AC_afr_female=6063;AN_afr_female=22674;AF_afr_female=0.267399;nhomalt_afr_female=800;AC_sas_male=1132;AN_sas_male=2454;AF_sas_male=0.461288;nhomalt_sas_male=254;AC_amr=4825;AN_amr=13638;AF_amr=0.353791;nhomalt_amr=847;AC_nfe=29634;AN_nfe=64518;AF_nfe=0.459314;nhomalt_nfe=6852;AC_eas=1851;AN_eas=3122;AF_eas=0.592889;nhomalt_eas=548;AC_ami_male=120;AN_ami_male=430;AF_ami_male=0.27907;nhomalt_ami_male=13;AC_fin_female=1206;AN_fin_female=2500;AF_fin_female=0.4824;nhomalt_fin_female=285;faf95_afr=0.264004;faf99_afr=0.264005;faf95_sas=0.437813;faf99_sas=0.437814;faf95_adj=0.391346;faf99_adj=0.391347;faf95_amr=0.345454;faf99_amr=0.345455;faf95_nfe=0.454933;faf99_nfe=0.454933;faf95_eas=0.570405;faf99_eas=0.570405;vep=A|intron_variant&non_coding_transcript_variant|MODIFIER|LINC01151|ENSG00000253819|Transcript|ENST00000521608|lincRNA||2/3|
chr8	122774822	rs6980880	C	T	83406200	PASS	AC=73379;AN=142970;AF=0.513248;variant_type=snv;n_alt_alleles=1;ReadPosRankSum=0.381;MQRankSum=-0.024;RAW_MQ=1.44223e+10;DP=3964545;MQ_DP=4006581;VarDP=3964545;MQ=59.9971;QD=21.038;FS=0;SB=593514,634548,1305501,1430982;InbreedingCoeff=0.0439826;AS_VQSLOD=23.8214;POSITIVE_TRAIN_SITE;culprit=AS_FS;SOR=0.718;AC_asj_female=1038;AN_asj_female=1762;AF_asj_female=0.589103;nhomalt_asj_female=309;AC_eas_female=885;AN_eas_female=1442;AF_eas_female=0.613731;nhomalt_eas_female=271;AC_afr_male=6892;AN_afr_male=19256;AF_afr_male=0.357914;nhomalt_afr_male=1259;AC_female=37687;AN_female=73716;AF_female=0.511246;nhomalt_female=10058;AC_fin_male=4609;AN_fin_male=7924;AF_fin_male=0.581651;nhomalt_fin_male=1315;AC_oth_female=586;AN_oth_female=1098;AF_oth_female=0.533698;nhomalt_oth_female=163;AC_ami=610;AN_ami=900;AF_ami=0.677778;nhomalt_ami=209;AC_oth=1150;AN_oth=2150;AF_oth=0.534884;nhomalt_oth=313;AC_male=35692;AN_male=69254;AF_male=0.515378;nhomalt_male=9546;AC_ami_female=316;AN_ami_female=470;AF_ami_female=0.67234;nhomalt_ami_female=114;AC_afr=14974;AN_afr=41876;AF_afr=0.35758;nhomalt_afr=2713;AC_eas_male=1031;AN_eas_male=1678;AF_eas_male=0.614422;nhomalt_eas_male=313;AC_sas=1693;AN_sas=3040;AF_sas=0.556908;nhomalt_sas=465;AC_nfe_female=21879;AN_nfe_female=37364;AF_nfe_female=0.585564;nhomalt_nfe_female=6422;AC_asj_male=936;AN_asj_male=1560;AF_asj_male=0.6;nhomalt_asj_male=280;AC_raw=73521;AN_raw=143320;AF_raw=0.512985;nhomalt_raw=19645;AC_oth_male=564;AN_oth_male=1052;AF_oth_male=0.536122;nhomalt_oth_male=150;AC_nfe_male=15906;AN_nfe_male=27148;AF_nfe_male=0.5859;nhomalt_nfe_male=4663;AC_asj=1974;AN_asj=3322;AF_asj=0.59422;nhomalt_asj=589;AC_amr_male=4092;AN_amr_male=7730;AF_amr_male=0.529366;nhomalt_amr_male=1094;nhomalt=19604;AC_amr_female=3098;AN_amr_female=5894;AF_amr_female=0.525619;nhomalt_amr_female=802;AC_sas_female=325;AN_sas_female=564;AF_sas_female=0.576241;nhomalt_sas_female=88;AC_fin=6087;AN_fin=10426;AF_fin=0.583829;nhomalt_fin=1750;AC_afr_female=8082;AN_afr_female=22620;AF_afr_female=0.357294;nhomalt_afr_female=1454;AC_sas_male=1368;AN_sas_male=2476;AF_sas_male=0.552504;nhomalt_sas_male=377;AC_amr=7190;AN_amr=13624;AF_amr=0.527745;nhomalt_amr=1896;AC_nfe=37785;AN_nfe=64512;AF_nfe=0.585705;nhomalt_nfe=11085;AC_eas=1916;AN_eas=3120;AF_eas=0.614103;nhomalt_eas=584;AC_ami_male=294;AN_ami_male=430;AF_ami_male=0.683721;nhomalt_ami_male=95;AC_fin_female=1478;AN_fin_female=2502;AF_fin_female=0.590727;nhomalt_fin_female=435;faf95_afr=0.352786;faf99_afr=0.352786;faf95_sas=0.534833;faf99_sas=0.534833;faf95_adj=0.510134;faf99_adj=0.510135;faf95_amr=0.517549;faf99_amr=0.517549;faf95_nfe=0.580757;faf99_nfe=0.580757;faf95_eas=0.591209;faf99_eas=0.591209;vep=T|downstream_gene_variant|MODIFIER|CDK5P1|ENSG00000235165|Transcript|ENST00000442838|processed_pseudogene|||,T|regulatory_region_variant|MODIFIER|||RegulatoryFeature|ENSR00000868130|enhancer|||,T|TF_binding_site_variant|MODIFIER|||MotifFeature|ENSM00205272972||||
chr8	122885628	rs4871323	A	G	75490200	PASS	AC=71426;AN=142898;AF=0.499839;variant_type=snv;n_alt_alleles=1;ReadPosRankSum=0.346;MQRankSum=-0.039;RAW_MQ=1.34652e+10;DP=3708180;MQ_DP=3740708;VarDP=3708180;MQ=59.997;QD=20.3578;FS=3.37515e-15;SB=629353,589400,1293290,1196137;InbreedingCoeff=0.0118592;AS_VQSLOD=23.6625;POSITIVE_TRAIN_SITE;culprit=AS_FS;SOR=0.706;AC_asj_female=1106;AN_asj_female=1762;AF_asj_female=0.627696;nhomalt_asj_female=353;AC_eas_female=801;AN_eas_female=1440;AF_eas_female=0.55625;nhomalt_eas_female=222;AC_afr_male=8418;AN_afr_male=19252;AF_afr_male=0.437253;nhomalt_afr_male=1862;AC_female=36780;AN_female=73704;AF_female=0.499023;nhomalt_female=9292;AC_fin_male=3809;AN_fin_male=7904;AF_fin_male=0.481908;nhomalt_fin_male=898;AC_oth_female=579;AN_oth_female=1098;AF_oth_female=0.527322;nhomalt_oth_female=153;AC_ami=458;AN_ami=896;AF_ami=0.511161;nhomalt_ami=122;AC_oth=1127;AN_oth=2148;AF_oth=0.524674;nhomalt_oth=296;AC_male=34646;AN_male=69194;AF_male=0.500708;nhomalt_male=8756;AC_ami_female=247;AN_ami_female=470;AF_ami_female=0.525532;nhomalt_ami_female=63;AC_afr=18447;AN_afr=41864;AF_afr=0.440641;nhomalt_afr=4060;AC_eas_male=925;AN_eas_male=1670;AF_eas_male=0.553892;nhomalt_eas_male=262;AC_sas=1892;AN_sas=3028;AF_sas=0.624835;nhomalt_sas=578;AC_nfe_female=19213;AN_nfe_female=37354;AF_nfe_female=0.514349;nhomalt_nfe_female=5013;AC_asj_male=935;AN_asj_male=1560;AF_asj_male=0.599359;nhomalt_asj_male=286;AC_raw=71662;AN_raw=143348;AF_raw=0.499916;nhomalt_raw=18125;AC_oth_male=548;AN_oth_male=1050;AF_oth_male=0.521905;nhomalt_oth_male=143;AC_nfe_male=14057;AN_nfe_male=27134;AF_nfe_male=0.518059;nhomalt_nfe_male=3614;AC_asj=2041;AN_asj=3322;AF_asj=0.614389;nhomalt_asj=639;AC_amr_male=4213;AN_amr_male=7736;AF_amr_male=0.544597;nhomalt_amr_male=1165;nhomalt=18048;AC_amr_female=3204;AN_amr_female=5902;AF_amr_female=0.542867;nhomalt_amr_female=873;AC_sas_female=362;AN_sas_female=566;AF_sas_female=0.639576;nhomalt_sas_female=111;AC_fin=5048;AN_fin=10404;AF_fin=0.485198;nhomalt_fin=1204;AC_afr_female=10029;AN_afr_female=22612;AF_afr_female=0.443526;nhomalt_afr_female=2198;AC_sas_male=1530;AN_sas_male=2462;AF_sas_male=0.621446;nhomalt_sas_male=467;AC_amr=7417;AN_amr=13638;AF_amr=0.543848;nhomalt_amr=2038;AC_nfe=33270;AN_nfe=64488;AF_nfe=0.51591;nhomalt_nfe=8627;AC_eas=1726;AN_eas=3110;AF_eas=0.554984;nhomalt_eas=484;AC_ami_male=211;AN_ami_male=426;AF_ami_male=0.495305;nhomalt_ami_male=59;AC_fin_female=1239;AN_fin_female=2500;AF_fin_female=0.4956;nhomalt_fin_female=306;faf95_afr=0.435318;faf99_afr=0.435318;faf95_sas=0.601395;faf99_sas=0.601396;faf95_adj=0.496767;faf99_adj=0.496766;faf95_amr=0.533503;faf99_amr=0.533502;faf95_nfe=0.511266;faf99_nfe=0.511266;faf95_eas=0.533194;faf99_eas=0.533195;vep=G|intron_variant|MODIFIER|ZHX2|ENSG00000178764|Transcript|ENST00000314393|protein_coding||2/3|,G|intron_variant|MODIFIER|ZHX2|ENSG00000178764|Transcript|ENST00000534247|protein_coding||1/1|
chr8	123068100	rs4871342	G	A	97635200	PASS	AC=86864;AN=143028;AF=0.607322;variant_type=snv;n_alt_alleles=1;ReadPosRankSum=0.318;MQRankSum=-0.018;RAW_MQ=1.58661e+10;DP=4364544;MQ_DP=4407734;VarDP=4364544;MQ=59.9967;QD=22.3701;FS=0;SB=628737,591932,1620614,1523261;InbreedingCoeff=0.00189786;AS_VQSLOD=24.891;POSITIVE_TRAIN_SITE;culprit=AS_FS;SOR=0.695;AC_asj_female=879;AN_asj_female=1760;AF_asj_female=0.499432;nhomalt_asj_female=204;AC_eas_female=848;AN_eas_female=1442;AF_eas_female=0.588072;nhomalt_eas_female=243;AC_afr_male=12588;AN_afr_male=19284;AF_afr_male=0.652769;nhomalt_afr_male=4071;AC_female=44816;AN_female=73764;AF_female=0.607559;nhomalt_female=13630;AC_fin_male=4612;AN_fin_male=7898;AF_fin_male=0.583945;nhomalt_fin_male=1350;AC_oth_female=670;AN_oth_female=1096;AF_oth_female=0.611314;nhomalt_oth_female=213;AC_ami=638;AN_ami=898;AF_ami=0.710468;nhomalt_ami=230;AC_oth=1315;AN_oth=2146;AF_oth=0.612768;nhomalt_oth=412;AC_male=42048;AN_male=69264;AF_male=0.607069;nhomalt_male=12769;AC_ami_female=332;AN_ami_female=468;AF_ami_female=0.709402;nhomalt_ami_female=116;AC_afr=27409;AN_afr=41952;AF_afr=0.653342;nhomalt_afr=8910;AC_eas_male=1002;AN_eas_male=1682;AF_eas_male=0.595719;nhomalt_eas_male=296;AC_sas=1748;AN_sas=3040;AF_sas=0.575;nhomalt_sas=504;AC_nfe_female=21816;AN_nfe_female=37362;AF_nfe_female=0.583909;nhomalt_nfe_female=6336;AC_asj_male=785;AN_asj_male=1556;AF_asj_male=0.504499;nhomalt_asj_male=193;AC_raw=87033;AN_raw=143344;AF_raw=0.607162;nhomalt_raw=26454;AC_oth_male=645;AN_oth_male=1050;AF_oth_male=0.614286;nhomalt_oth_male=199;AC_nfe_male=16033;AN_nfe_male=27150;AF_nfe_male=0.590534;nhomalt_nfe_male=4727;AC_asj=1664;AN_asj=3316;AF_asj=0.501809;nhomalt_asj=397;AC_amr_male=4675;AN_amr_male=7736;AF_amr_male=0.604317;nhomalt_amr_male=1416;nhomalt=26399;AC_amr_female=3673;AN_amr_female=5906;AF_amr_female=0.62191;nhomalt_amr_female=1163;AC_sas_female=346;AN_sas_female=562;AF_sas_female=0.615658;nhomalt_sas_female=101;AC_fin=6043;AN_fin=10398;AF_fin=0.581169;nhomalt_fin=1765;AC_afr_female=14821;AN_afr_female=22668;AF_afr_female=0.653829;nhomalt_afr_female=4839;AC_sas_male=1402;AN_sas_male=2478;AF_sas_male=0.565779;nhomalt_sas_male=403;AC_amr=8348;AN_amr=13642;AF_amr=0.611934;nhomalt_amr=2579;AC_nfe=37849;AN_nfe=64512;AF_nfe=0.586697;nhomalt_nfe=11063;AC_eas=1850;AN_eas=3124;AF_eas=0.59219;nhomalt_eas=539;AC_ami_male=306;AN_ami_male=430;AF_ami_male=0.711628;nhomalt_ami_male=114;AC_fin_female=1431;AN_fin_female=2500;AF_fin_female=0.5724;nhomalt_fin_female=415;faf95_afr=0.646864;faf99_afr=0.646864;faf95_sas=0.552566;faf99_sas=0.552566;faf95_adj=0.603935;faf99_adj=0.603935;faf95_amr=0.600959;faf99_amr=0.600958;faf95_nfe=0.581745;faf99_nfe=0.581745;faf95_eas=0.569726;faf99_eas=0.569725;vep=A|upstream_gene_variant|MODIFIER|TBC1D31|ENSG00000156787|Transcript|ENST00000287380|protein_coding|||,A|upstream_gene_variant|MODIFIER|TBC1D31|ENSG00000156787|Transcript|ENST00000327098|protein_coding|||,A|upstream_gene_variant|MODIFIER|TBC1D31|ENSG00000156787|Transcript|ENST00000518099|retained_intron|||,A|upstream_gene_variant|MODIFIER|TBC1D31|ENSG00000156787|Transcript|ENST00000519418|protein_coding|||,A|intron_variant|MODIFIER|TBC1D31|ENSG00000156787|Transcript|ENST00000520368|protein_coding||1/2|,A|upstream_gene_variant|MODIFIER|TBC1D31|ENSG00000156787|Transcript|ENST00000521676|protein_coding|||,A|upstream_gene_variant|MODIFIER|TBC1D31|ENSG00000156787|Transcript|ENST00000522420|protein_coding|||,A|upstream_gene_variant|MODIFIER|TBC1D31|ENSG00000156787|Transcript|ENST00000524307|nonsense_mediated_decay|||
chr8	123481198	rs4330677	G	A	62457000	PASS	AC=57205;AN=143020;AF=0.399979;variant_type=snv;n_alt_alleles=1;ReadPosRankSum=0.329;MQRankSum=0;RAW_MQ=1.19297e+10;DP=3270860;MQ_DP=3314425;VarDP=3270860;MQ=59.9945;QD=19.095;FS=1.92865e-15;SB=557575,627195,979422,1106668;InbreedingCoeff=0.0317063;AS_VQSLOD=23.0853;NEGATIVE_TRAIN_SITE;POSITIVE_TRAIN_SITE;culprit=AS_FS;SOR=0.698;AC_asj_female=1046;AN_asj_female=1760;AF_asj_female=0.594318;nhomalt_asj_female=304;AC_eas_female=483;AN_eas_female=1444;AF_eas_female=0.334488;nhomalt_eas_female=74;AC_afr_male=5697;AN_afr_male=19276;AF_afr_male=0.295549;nhomalt_afr_male=845;AC_female=29620;AN_female=73750;AF_female=0.401627;nhomalt_female=6200;AC_fin_male=3255;AN_fin_male=7922;AF_fin_male=0.410881;nhomalt_fin_male=643;AC_oth_female=447;AN_oth_female=1100;AF_oth_female=0.406364;nhomalt_oth_female=103;AC_ami=462;AN_ami=896;AF_ami=0.515625;nhomalt_ami=107;AC_oth=878;AN_oth=2154;AF_oth=0.407614;nhomalt_oth=195;AC_male=27585;AN_male=69270;AF_male=0.398224;nhomalt_male=5782;AC_ami_female=245;AN_ami_female=470;AF_ami_female=0.521277;nhomalt_ami_female=62;AC_afr=12435;AN_afr=41912;AF_afr=0.296693;nhomalt_afr=1833;AC_eas_male=573;AN_eas_male=1676;AF_eas_male=0.341885;nhomalt_eas_male=109;AC_sas=1745;AN_sas=3030;AF_sas=0.575908;nhomalt_sas=517;AC_nfe_female=17247;AN_nfe_female=37370;AF_nfe_female=0.46152;nhomalt_nfe_female=3980;AC_asj_male=930;AN_asj_male=1558;AF_asj_male=0.596919;nhomalt_asj_male=281;AC_raw=57338;AN_raw=143332;AF_raw=0.400036;nhomalt_raw=12014;AC_oth_male=431;AN_oth_male=1054;AF_oth_male=0.408918;nhomalt_oth_male=92;AC_nfe_male=12476;AN_nfe_male=27154;AF_nfe_male=0.459453;nhomalt_nfe_male=2892;AC_asj=1976;AN_asj=3318;AF_asj=0.595539;nhomalt_asj=585;AC_amr_male=2586;AN_amr_male=7740;AF_amr_male=0.334109;nhomalt_amr_male=447;nhomalt=11982;AC_amr_female=1989;AN_amr_female=5898;AF_amr_female=0.337233;nhomalt_amr_female=351;AC_sas_female=325;AN_sas_female=566;AF_sas_female=0.574205;nhomalt_sas_female=89;AC_fin=4355;AN_fin=10428;AF_fin=0.417626;nhomalt_fin=892;AC_afr_female=6738;AN_afr_female=22636;AF_afr_female=0.297667;nhomalt_afr_female=988;AC_sas_male=1420;AN_sas_male=2464;AF_sas_male=0.576299;nhomalt_sas_male=428;AC_amr=4575;AN_amr=13638;AF_amr=0.33546;nhomalt_amr=798;AC_nfe=29723;AN_nfe=64524;AF_nfe=0.46065;nhomalt_nfe=6872;AC_eas=1056;AN_eas=3120;AF_eas=0.338462;nhomalt_eas=183;AC_ami_male=217;AN_ami_male=426;AF_ami_male=0.50939;nhomalt_ami_male=45;AC_fin_female=1100;AN_fin_female=2506;AF_fin_female=0.438947;nhomalt_fin_female=249;faf95_afr=0.29233;faf99_afr=0.29233;faf95_sas=0.553419;faf99_sas=0.553419;faf95_adj=0.397231;faf99_adj=0.397232;faf95_amr=0.327344;faf99_amr=0.327343;faf95_nfe=0.456263;faf99_nfe=0.456263;faf95_eas=0.321513;faf99_eas=0.321513;vep=A|intergenic_variant|MODIFIER|||Intergenic|||||
chr8	123562039	rs4388446	C	T	97988900	PASS	AC=91201;AN=143002;AF=0.63776;variant_type=snv;n_alt_alleles=1;ReadPosRankSum=0.326;MQRankSum=0;RAW_MQ=1.55463e+10;DP=4270520;MQ_DP=4318935;VarDP=4270520;MQ=59.9964;QD=22.9454;FS=0;SB=555740,577661,1543412,1593707;InbreedingCoeff=0.0136744;AS_VQSLOD=24.45;POSITIVE_TRAIN_SITE;culprit=AS_FS;SOR=0.687;AC_asj_female=975;AN_asj_female=1762;AF_asj_female=0.553348;nhomalt_asj_female=277;AC_eas_female=531;AN_eas_female=1444;AF_eas_female=0.367729;nhomalt_eas_female=94;AC_afr_male=12234;AN_afr_male=19280;AF_afr_male=0.634544;nhomalt_afr_male=3852;AC_female=47092;AN_female=73736;AF_female=0.638657;nhomalt_female=15195;AC_fin_male=5257;AN_fin_male=7908;AF_fin_male=0.66477;nhomalt_fin_male=1737;AC_oth_female=655;AN_oth_female=1098;AF_oth_female=0.596539;nhomalt_oth_female=203;AC_ami=593;AN_ami=900;AF_ami=0.658889;nhomalt_ami=199;AC_oth=1303;AN_oth=2146;AF_oth=0.607176;nhomalt_oth=399;AC_male=44109;AN_male=69266;AF_male=0.636806;nhomalt_male=14108;AC_ami_female=306;AN_ami_female=470;AF_ami_female=0.651064;nhomalt_ami_female=98;AC_afr=26696;AN_afr=41920;AF_afr=0.636832;nhomalt_afr=8482;AC_eas_male=656;AN_eas_male=1678;AF_eas_male=0.390942;nhomalt_eas_male=122;AC_sas=1901;AN_sas=3036;AF_sas=0.626153;nhomalt_sas=606;AC_nfe_female=24635;AN_nfe_female=37358;AF_nfe_female=0.65943;nhomalt_nfe_female=8166;AC_asj_male=909;AN_asj_male=1560;AF_asj_male=0.582692;nhomalt_asj_male=263;AC_raw=91394;AN_raw=143330;AF_raw=0.637647;nhomalt_raw=29365;AC_oth_male=648;AN_oth_male=1048;AF_oth_male=0.618321;nhomalt_oth_male=196;AC_nfe_male=18043;AN_nfe_male=27158;AF_nfe_male=0.664371;nhomalt_nfe_male=6028;AC_asj=1884;AN_asj=3322;AF_asj=0.567128;nhomalt_asj=540;AC_amr_male=4530;AN_amr_male=7732;AF_amr_male=0.585877;nhomalt_amr_male=1318;nhomalt=29303;AC_amr_female=3454;AN_amr_female=5896;AF_amr_female=0.585821;nhomalt_amr_female=1017;AC_sas_female=356;AN_sas_female=564;AF_sas_female=0.631206;nhomalt_sas_female=115;AC_fin=6975;AN_fin=10412;AF_fin=0.6699;nhomalt_fin=2332;AC_afr_female=14462;AN_afr_female=22640;AF_afr_female=0.638781;nhomalt_afr_female=4630;AC_sas_male=1545;AN_sas_male=2472;AF_sas_male=0.625;nhomalt_sas_male=491;AC_amr=7984;AN_amr=13628;AF_amr=0.585853;nhomalt_amr=2335;AC_nfe=42678;AN_nfe=64516;AF_nfe=0.66151;nhomalt_nfe=14194;AC_eas=1187;AN_eas=3122;AF_eas=0.380205;nhomalt_eas=216;AC_ami_male=287;AN_ami_male=430;AF_ami_male=0.667442;nhomalt_ami_male=101;AC_fin_female=1718;AN_fin_female=2504;AF_fin_female=0.686102;nhomalt_fin_female=595;faf95_afr=0.630434;faf99_afr=0.630434;faf95_sas=0.602719;faf99_sas=0.602719;faf95_adj=0.63429;faf99_adj=0.63429;faf95_amr=0.57511;faf99_amr=0.575109;faf95_nfe=0.656252;faf99_nfe=0.656251;faf95_eas=0.362237;faf99_eas=0.362236;vep=T|downstream_gene_variant|MODIFIER|AC090193.2|ENSG00000254113|Transcript|ENST00000518970|lincRNA|||
chr8	123700752	rs6470175	T	C	59639100	PASS	AC=65960;AN=142744;AF=0.462086;lcr;variant_type=snv;n_alt_alleles=1;ReadPosRankSum=0.353;MQRankSum=-0.028;RAW_MQ=1.18224e+10;DP=3210610;MQ_DP=3288541;VarDP=3210610;MQ=59.9586;QD=18.5756;FS=0;SB=472921,631826,911440,1194423;InbreedingCoeff=0.0224618;AS_VQSLOD=19.4982;culprit=AS_MQ;SOR=0.674;AC_asj_female=672;AN_asj_female=1762;AF_asj_female=0.381385;nhomalt_asj_female=123;AC_eas_female=369;AN_eas_female=1442;AF_eas_female=0.255895;nhomalt_eas_female=48;AC_afr_male=10652;AN_afr_male=19184;AF_afr_male=0.555254;nhomalt_afr_male=3009;AC_female=33811;AN_female=73654;AF_female=0.459052;nhomalt_female=7891;AC_fin_male=3534;AN_fin_male=7894;AF_fin_male=0.447682;nhomalt_fin_male=804;AC_oth_female=511;AN_oth_female=1096;AF_oth_female=0.466241;nhomalt_oth_female=113;AC_ami=393;AN_ami=896;AF_ami=0.438616;nhomalt_ami=83;AC_oth=976;AN_oth=2150;AF_oth=0.453953;nhomalt_oth=220;AC_male=32149;AN_male=69090;AF_male=0.465321;nhomalt_male=7730;AC_ami_female=203;AN_ami_female=470;AF_ami_female=0.431915;nhomalt_ami_female=35;AC_afr=22958;AN_afr=41780;AF_afr=0.549497;nhomalt_afr=6354;AC_eas_male=427;AN_eas_male=1676;AF_eas_male=0.254773;nhomalt_eas_male=54;AC_sas=1575;AN_sas=3028;AF_sas=0.520145;nhomalt_sas=435;AC_nfe_female=15602;AN_nfe_female=37346;AF_nfe_female=0.417769;nhomalt_nfe_female=3228;AC_asj_male=596;AN_asj_male=1560;AF_asj_male=0.382051;nhomalt_asj_male=116;AC_raw=66263;AN_raw=143284;AF_raw=0.462459;nhomalt_raw=15722;AC_oth_male=465;AN_oth_male=1054;AF_oth_male=0.441176;nhomalt_oth_male=107;AC_nfe_male=11302;AN_nfe_male=27110;AF_nfe_male=0.416894;nhomalt_nfe_male=2360;AC_asj=1268;AN_asj=3322;AF_asj=0.381698;nhomalt_asj=239;AC_amr_male=3691;AN_amr_male=7718;AF_amr_male=0.478233;nhomalt_amr_male=875;nhomalt=15621;AC_amr_female=2729;AN_amr_female=5892;AF_amr_female=0.46317;nhomalt_amr_female=652;AC_sas_female=283;AN_sas_female=560;AF_sas_female=0.505357;nhomalt_sas_female=78;AC_fin=4670;AN_fin=10384;AF_fin=0.44973;nhomalt_fin=1073;AC_afr_female=12306;AN_afr_female=22596;AF_afr_female=0.54461;nhomalt_afr_female=3345;AC_sas_male=1292;AN_sas_male=2468;AF_sas_male=0.523501;nhomalt_sas_male=357;AC_amr=6420;AN_amr=13610;AF_amr=0.471712;nhomalt_amr=1527;AC_nfe=26904;AN_nfe=64456;AF_nfe=0.417401;nhomalt_nfe=5588;AC_eas=796;AN_eas=3118;AF_eas=0.255292;nhomalt_eas=102;AC_ami_male=190;AN_ami_male=426;AF_ami_male=0.446009;nhomalt_ami_male=48;AC_fin_female=1136;AN_fin_female=2490;AF_fin_female=0.456225;nhomalt_fin_female=269;faf95_afr=0.543546;faf99_afr=0.543546;faf95_sas=0.498776;faf99_sas=0.498776;faf95_adj=0.45913;faf99_adj=0.45913;faf95_amr=0.46207;faf99_amr=0.46207;faf95_nfe=0.413223;faf99_nfe=0.413224;faf95_eas=0.240592;faf99_eas=0.240592;vep=C|intron_variant|MODIFIER|ANXA13|ENSG00000104537|Transcript|ENST00000262219|protein_coding||4/11|,C|intron_variant|MODIFIER|ANXA13|ENSG00000104537|Transcript|ENST00000419625|protein_coding||3/10|,C|intron_variant|MODIFIER|ANXA13|ENSG00000104537|Transcript|ENST00000520519|protein_coding||3/5|
chr8	123935802	rs11774078	A	G	63106100	PASS	AC=62019;AN=142864;AF=0.434112;variant_type=snv;n_alt_alleles=1;ReadPosRankSum=0.31;MQRankSum=-0.023;RAW_MQ=1.21211e+10;DP=3332670;MQ_DP=3367274;VarDP=3332670;MQ=59.9973;QD=18.9356;FS=0;SB=584706,608136,1033916,1105912;InbreedingCoeff=0.0358371;AS_VQSLOD=21.2006;NEGATIVE_TRAIN_SITE;culprit=AS_FS;SOR=0.722;AC_asj_female=748;AN_asj_female=1760;AF_asj_female=0.425;nhomalt_asj_female=164;AC_eas_female=397;AN_eas_female=1446;AF_eas_female=0.27455;nhomalt_eas_female=49;AC_afr_male=10681;AN_afr_male=19268;AF_afr_male=0.554339;nhomalt_afr_male=3004;AC_female=32678;AN_female=73664;AF_female=0.443609;nhomalt_female=7500;AC_fin_male=2135;AN_fin_male=7906;AF_fin_male=0.270048;nhomalt_fin_male=283;AC_oth_female=467;AN_oth_female=1098;AF_oth_female=0.425319;nhomalt_oth_female=103;AC_ami=308;AN_ami=898;AF_ami=0.342984;nhomalt_ami=51;AC_oth=922;AN_oth=2146;AF_oth=0.429637;nhomalt_oth=202;AC_male=29341;AN_male=69200;AF_male=0.424003;nhomalt_male=6585;AC_ami_female=165;AN_ami_female=468;AF_ami_female=0.352564;nhomalt_ami_female=31;AC_afr=23097;AN_afr=41880;AF_afr=0.551504;nhomalt_afr=6428;AC_eas_male=452;AN_eas_male=1684;AF_eas_male=0.268409;nhomalt_eas_male=50;AC_sas=1293;AN_sas=3038;AF_sas=0.425609;nhomalt_sas=281;AC_nfe_female=15246;AN_nfe_female=37320;AF_nfe_female=0.408521;nhomalt_nfe_female=3125;AC_asj_male=670;AN_asj_male=1560;AF_asj_male=0.429487;nhomalt_asj_male=146;AC_raw=62197;AN_raw=143240;AF_raw=0.434215;nhomalt_raw=14134;AC_oth_male=455;AN_oth_male=1048;AF_oth_male=0.43416;nhomalt_oth_male=99;AC_nfe_male=10942;AN_nfe_male=27096;AF_nfe_male=0.403823;nhomalt_nfe_male=2237;AC_asj=1418;AN_asj=3320;AF_asj=0.427108;nhomalt_asj=310;AC_amr_male=2836;AN_amr_male=7734;AF_amr_male=0.366693;nhomalt_amr_male=530;nhomalt=14085;AC_amr_female=2256;AN_amr_female=5892;AF_amr_female=0.382892;nhomalt_amr_female=448;AC_sas_female=266;AN_sas_female=564;AF_sas_female=0.471631;nhomalt_sas_female=65;AC_fin=2852;AN_fin=10410;AF_fin=0.273967;nhomalt_fin=374;AC_afr_female=12416;AN_afr_female=22612;AF_afr_female=0.549089;nhomalt_afr_female=3424;AC_sas_male=1027;AN_sas_male=2474;AF_sas_male=0.415117;nhomalt_sas_male=216;AC_amr=5092;AN_amr=13626;AF_amr=0.373697;nhomalt_amr=978;AC_nfe=26188;AN_nfe=64416;AF_nfe=0.406545;nhomalt_nfe=5362;AC_eas=849;AN_eas=3130;AF_eas=0.271246;nhomalt_eas=99;AC_ami_male=143;AN_ami_male=430;AF_ami_male=0.332558;nhomalt_ami_male=20;AC_fin_female=717;AN_fin_female=2504;AF_fin_female=0.286342;nhomalt_fin_female=91;faf95_afr=0.545548;faf99_afr=0.545549;faf95_sas=0.406328;faf99_sas=0.406328;faf95_adj=0.431248;faf99_adj=0.431249;faf95_amr=0.365125;faf99_amr=0.365124;faf95_nfe=0.402421;faf99_nfe=0.402421;faf95_eas=0.256118;faf99_eas=0.256117;vep=G|intron_variant|MODIFIER|FER1L6|ENSG00000214814|Transcript|ENST00000522917|protein_coding||1/40|
chr8	124272118	rs4457311	G	A	90620600	PASS	AC=80592;AN=143180;AF=0.562872;variant_type=snv;n_alt_alleles=1;ReadPosRankSum=0.374;MQRankSum=-0.026;RAW_MQ=1.59806e+10;DP=4392343;MQ_DP=4439475;VarDP=4392343;MQ=59.9972;QD=20.6315;FS=0;SB=652136,695152,1460294,1584761;InbreedingCoeff=0.0125029;AS_VQSLOD=24.3663;POSITIVE_TRAIN_SITE;culprit=AS_FS;SOR=0.711;AC_asj_female=832;AN_asj_female=1762;AF_asj_female=0.472191;nhomalt_asj_female=199;AC_eas_female=782;AN_eas_female=1446;AF_eas_female=0.540802;nhomalt_eas_female=209;AC_afr_male=11394;AN_afr_male=19320;AF_afr_male=0.589752;nhomalt_afr_male=3375;AC_female=41301;AN_female=73796;AF_female=0.559664;nhomalt_female=11674;AC_fin_male=4423;AN_fin_male=7948;AF_fin_male=0.556492;nhomalt_fin_male=1225;AC_oth_female=622;AN_oth_female=1098;AF_oth_female=0.566485;nhomalt_oth_female=185;AC_ami=426;AN_ami=896;AF_ami=0.475446;nhomalt_ami=104;AC_oth=1181;AN_oth=2152;AF_oth=0.548792;nhomalt_oth=343;AC_male=39291;AN_male=69384;AF_male=0.566283;nhomalt_male=11223;AC_ami_female=218;AN_ami_female=466;AF_ami_female=0.467811;nhomalt_ami_female=48;AC_afr=24791;AN_afr=41990;AF_afr=0.590402;nhomalt_afr=7370;AC_eas_male=939;AN_eas_male=1686;AF_eas_male=0.55694;nhomalt_eas_male=277;AC_sas=2222;AN_sas=3042;AF_sas=0.73044;nhomalt_sas=808;AC_nfe_female=20166;AN_nfe_female=37384;AF_nfe_female=0.539429;nhomalt_nfe_female=5482;AC_asj_male=709;AN_asj_male=1562;AF_asj_male=0.453905;nhomalt_asj_male=157;AC_raw=80737;AN_raw=143386;AF_raw=0.563074;nhomalt_raw=22951;AC_oth_male=559;AN_oth_male=1054;AF_oth_male=0.530361;nhomalt_oth_male=158;AC_nfe_male=14770;AN_nfe_male=27166;AF_nfe_male=0.543694;nhomalt_nfe_male=4007;AC_asj=1541;AN_asj=3324;AF_asj=0.463598;nhomalt_asj=356;AC_amr_male=4494;AN_amr_male=7742;AF_amr_male=0.58047;nhomalt_amr_male=1322;nhomalt=22897;AC_amr_female=3440;AN_amr_female=5898;AF_amr_female=0.583249;nhomalt_amr_female=989;AC_sas_female=427;AN_sas_female=566;AF_sas_female=0.754417;nhomalt_sas_female=162;AC_fin=5840;AN_fin=10454;AF_fin=0.558638;nhomalt_fin=1630;AC_afr_female=13397;AN_afr_female=22670;AF_afr_female=0.590957;nhomalt_afr_female=3995;AC_sas_male=1795;AN_sas_male=2476;AF_sas_male=0.72496;nhomalt_sas_male=646;AC_amr=7934;AN_amr=13640;AF_amr=0.581672;nhomalt_amr=2311;AC_nfe=34936;AN_nfe=64550;AF_nfe=0.541224;nhomalt_nfe=9489;AC_eas=1721;AN_eas=3132;AF_eas=0.549489;nhomalt_eas=486;AC_ami_male=208;AN_ami_male=430;AF_ami_male=0.483721;nhomalt_ami_male=56;AC_fin_female=1417;AN_fin_female=2506;AF_fin_female=0.565443;nhomalt_fin_female=405;faf95_afr=0.584248;faf99_afr=0.584247;faf95_sas=0.70514;faf99_sas=0.70514;faf95_adj=0.559614;faf99_adj=0.559614;faf95_amr=0.570971;faf99_amr=0.570971;faf95_nfe=0.536469;faf99_nfe=0.536469;faf95_eas=0.527885;faf99_eas=0.527885;vep=A|intron_variant&non_coding_transcript_variant|MODIFIER|AC090192.2|ENSG00000253227|Transcript|ENST00000517482|lincRNA||1/2|,A|regulatory_region_variant|MODIFIER|||RegulatoryFeature|ENSR00000868557|promoter|||
chr8	124451009	rs3812475	T	C	79369000	PASS	AC=78825;AN=142992;AF=0.551255;variant_type=snv;n_alt_alleles=1;ReadPosRankSum=0.364;MQRankSum=-0.009;RAW_MQ=1.41465e+10;DP=3888188;MQ_DP=3929913;VarDP=3888188;MQ=59.9976;QD=20.4129;FS=0;SB=568129,603708,1324416,1391935;InbreedingCoeff=0.0540137;AS_VQSLOD=24.0967;POSITIVE_TRAIN_SITE;culprit=AS_FS;SOR=0.682;AC_asj_female=912;AN_asj_female=1762;AF_asj_female=0.517594;nhomalt_asj_female=218;AC_eas_female=661;AN_eas_female=1444;AF_eas_female=0.457756;nhomalt_eas_female=156;AC_afr_male=13806;AN_afr_male=19280;AF_afr_male=0.716079;nhomalt_afr_male=4964;AC_female=40658;AN_female=73734;AF_female=0.551415;nhomalt_female=11685;AC_fin_male=4110;AN_fin_male=7912;AF_fin_male=0.519464;nhomalt_fin_male=1058;AC_oth_female=592;AN_oth_female=1096;AF_oth_female=0.540146;nhomalt_oth_female=162;AC_ami=359;AN_ami=894;AF_ami=0.401566;nhomalt_ami=68;AC_oth=1172;AN_oth=2144;AF_oth=0.546642;nhomalt_oth=317;AC_male=38167;AN_male=69258;AF_male=0.551084;nhomalt_male=10987;AC_ami_female=176;AN_ami_female=466;AF_ami_female=0.377682;nhomalt_ami_female=36;AC_afr=29971;AN_afr=41924;AF_afr=0.714889;nhomalt_afr=10723;AC_eas_male=774;AN_eas_male=1676;AF_eas_male=0.461814;nhomalt_eas_male=180;AC_sas=1671;AN_sas=3030;AF_sas=0.551485;nhomalt_sas=457;AC_nfe_female=17695;AN_nfe_female=37364;AF_nfe_female=0.473584;nhomalt_nfe_female=4229;AC_asj_male=758;AN_asj_male=1562;AF_asj_male=0.485275;nhomalt_asj_male=172;AC_raw=79032;AN_raw=143334;AF_raw=0.551383;nhomalt_raw=22746;AC_oth_male=580;AN_oth_male=1048;AF_oth_male=0.553435;nhomalt_oth_male=155;AC_nfe_male=12934;AN_nfe_male=27152;AF_nfe_male=0.476355;nhomalt_nfe_male=3159;AC_asj=1670;AN_asj=3324;AF_asj=0.502407;nhomalt_asj=390;AC_amr_male=3644;AN_amr_male=7732;AF_amr_male=0.471288;nhomalt_amr_male=891;nhomalt=22672;AC_amr_female=2841;AN_amr_female=5894;AF_amr_female=0.482016;nhomalt_amr_female=681;AC_sas_female=293;AN_sas_female=562;AF_sas_female=0.521352;nhomalt_sas_female=81;AC_fin=5433;AN_fin=10414;AF_fin=0.521702;nhomalt_fin=1421;AC_afr_female=16165;AN_afr_female=22644;AF_afr_female=0.713876;nhomalt_afr_female=5759;AC_sas_male=1378;AN_sas_male=2468;AF_sas_male=0.558347;nhomalt_sas_male=376;AC_amr=6485;AN_amr=13626;AF_amr=0.475928;nhomalt_amr=1572;AC_nfe=30629;AN_nfe=64516;AF_nfe=0.47475;nhomalt_nfe=7388;AC_eas=1435;AN_eas=3120;AF_eas=0.459936;nhomalt_eas=336;AC_ami_male=183;AN_ami_male=428;AF_ami_male=0.42757;nhomalt_ami_male=32;AC_fin_female=1323;AN_fin_female=2502;AF_fin_female=0.528777;nhomalt_fin_female=363;faf95_afr=0.70811;faf99_afr=0.70811;faf95_sas=0.529483;faf99_sas=0.529483;faf95_adj=0.548028;faf99_adj=0.548028;faf95_amr=0.466249;faf99_amr=0.466249;faf95_nfe=0.470297;faf99_nfe=0.470297;faf95_eas=0.440148;faf99_eas=0.440149;vep=C|missense_variant|MODERATE|TRMT12|ENSG00000183665|Transcript|ENST00000328599|protein_coding|1/1||,C|non_coding_transcript_exon_variant|MODIFIER|TRMT12|ENSG00000183665|Transcript|ENST00000521443|processed_transcript|1/2||,C|missense_variant&NMD_transcript_variant|MODERATE|TRMT12|ENSG00000183665|Transcript|ENST00000522518|nonsense_mediated_decay|1/3||,C|regulatory_region_variant|MODIFIER|||RegulatoryFeature|ENSR00000230139|promoter|||
chr8	125364457	rs13255114	C	T	68947200	PASS	AC=62960;AN=142958;AF=0.440409;variant_type=snv;n_alt_alleles=1;ReadPosRankSum=0.343;MQRankSum=-0.01;RAW_MQ=1.23226e+10;DP=3387775;MQ_DP=3423299;VarDP=3387775;MQ=59.997;QD=20.3518;FS=0;SB=553791,551878,1139154,1142952;InbreedingCoeff=0.113579;AS_VQSLOD=23.8063;POSITIVE_TRAIN_SITE;culprit=AS_FS;SOR=0.693;AC_asj_female=1108;AN_asj_female=1760;AF_asj_female=0.629545;nhomalt_asj_female=348;AC_eas_female=798;AN_eas_female=1444;AF_eas_female=0.552632;nhomalt_eas_female=219;AC_afr_male=3755;AN_afr_male=19278;AF_afr_male=0.194782;nhomalt_afr_male=354;AC_female=32177;AN_female=73726;AF_female=0.43644;nhomalt_female=8113;AC_fin_male=4282;AN_fin_male=7876;AF_fin_male=0.543677;nhomalt_fin_male=1158;AC_oth_female=510;AN_oth_female=1096;AF_oth_female=0.465328;nhomalt_oth_female=127;AC_ami=686;AN_ami=900;AF_ami=0.762222;nhomalt_ami=258;AC_oth=1023;AN_oth=2150;AF_oth=0.475814;nhomalt_oth=265;AC_male=30783;AN_male=69232;AF_male=0.444635;nhomalt_male=7738;AC_ami_female=353;AN_ami_female=470;AF_ami_female=0.751064;nhomalt_ami_female=132;AC_afr=8142;AN_afr=41932;AF_afr=0.194172;nhomalt_afr=785;AC_eas_male=928;AN_eas_male=1678;AF_eas_male=0.553039;nhomalt_eas_male=251;AC_sas=1261;AN_sas=3034;AF_sas=0.415623;nhomalt_sas=274;AC_nfe_female=20230;AN_nfe_female=37352;AF_nfe_female=0.541604;nhomalt_nfe_female=5537;AC_asj_male=962;AN_asj_male=1562;AF_asj_male=0.615877;nhomalt_asj_male=289;AC_raw=63110;AN_raw=143318;AF_raw=0.440349;nhomalt_raw=15901;AC_oth_male=513;AN_oth_male=1054;AF_oth_male=0.486717;nhomalt_oth_male=138;AC_nfe_male=14673;AN_nfe_male=27148;AF_nfe_male=0.540482;nhomalt_nfe_male=4000;AC_asj=2070;AN_asj=3322;AF_asj=0.623119;nhomalt_asj=637;AC_amr_male=4321;AN_amr_male=7732;AF_amr_male=0.558846;nhomalt_amr_male=1209;nhomalt=15851;AC_amr_female=3196;AN_amr_female=5890;AF_amr_female=0.542615;nhomalt_amr_female=883;AC_sas_female=245;AN_sas_female=560;AF_sas_female=0.4375;nhomalt_sas_female=61;AC_fin=5632;AN_fin=10376;AF_fin=0.542791;nhomalt_fin=1533;AC_afr_female=4387;AN_afr_female=22654;AF_afr_female=0.193652;nhomalt_afr_female=431;AC_sas_male=1016;AN_sas_male=2474;AF_sas_male=0.410671;nhomalt_sas_male=213;AC_amr=7517;AN_amr=13622;AF_amr=0.551828;nhomalt_amr=2092;AC_nfe=34903;AN_nfe=64500;AF_nfe=0.541132;nhomalt_nfe=9537;AC_eas=1726;AN_eas=3122;AF_eas=0.552851;nhomalt_eas=470;AC_ami_male=333;AN_ami_male=430;AF_ami_male=0.774419;nhomalt_ami_male=126;AC_fin_female=1350;AN_fin_female=2500;AF_fin_female=0.54;nhomalt_fin_female=375;faf95_afr=0.190645;faf99_afr=0.190645;faf95_sas=0.39656;faf99_sas=0.39656;faf95_adj=0.437526;faf99_adj=0.437525;faf95_amr=0.5414;faf99_amr=0.5414;faf95_nfe=0.536376;faf99_nfe=0.536376;faf95_eas=0.531145;faf99_eas=0.531146;vep=T|intron_variant|MODIFIER|NSMCE2|ENSG00000156831|Transcript|ENST00000287437|protein_coding||7/7|,T|intron_variant|MODIFIER|NSMCE2|ENSG00000156831|Transcript|ENST00000517315|protein_coding||6/6|,T|intron_variant&non_coding_transcript_variant|MODIFIER|NSMCE2|ENSG00000156831|Transcript|ENST00000521460|processed_transcript||1/1|,T|intron_variant|MODIFIER|NSMCE2|ENSG00000156831|Transcript|ENST00000522563|protein_coding||6/6|,T|regulatory_region_variant|MODIFIER|||RegulatoryFeature|ENSR00000868813|promoter_flanking_region|||
chr8	125404678	rs2980872	G	A	78048200	PASS	AC=73673;AN=142990;AF=0.515232;variant_type=snv;n_alt_alleles=1;ReadPosRankSum=0.377;MQRankSum=0;RAW_MQ=1.36663e+10;DP=3758414;MQ_DP=3796663;VarDP=3758414;MQ=59.9963;QD=20.7663;FS=1.44649e-15;SB=582215,623035,1229490,1323674;InbreedingCoeff=0.0344257;AS_VQSLOD=23.6719;POSITIVE_TRAIN_SITE;culprit=AS_FS;SOR=0.699;AC_asj_female=604;AN_asj_female=1756;AF_asj_female=0.343964;nhomalt_asj_female=99;AC_eas_female=1217;AN_eas_female=1446;AF_eas_female=0.841632;nhomalt_eas_female=511;AC_afr_male=11973;AN_afr_male=19308;AF_afr_male=0.620106;nhomalt_afr_male=3686;AC_female=38195;AN_female=73688;AF_female=0.518334;nhomalt_female=10176;AC_fin_male=3344;AN_fin_male=7914;AF_fin_male=0.422542;nhomalt_fin_male=732;AC_oth_female=584;AN_oth_female=1098;AF_oth_female=0.531876;nhomalt_oth_female=159;AC_ami=278;AN_ami=894;AF_ami=0.310962;nhomalt_ami=39;AC_oth=1112;AN_oth=2146;AF_oth=0.518173;nhomalt_oth=291;AC_male=35478;AN_male=69302;AF_male=0.511933;nhomalt_male=9412;AC_ami_female=156;AN_ami_female=468;AF_ami_female=0.333333;nhomalt_ami_female=22;AC_afr=25937;AN_afr=41928;AF_afr=0.618608;nhomalt_afr=7939;AC_eas_male=1415;AN_eas_male=1684;AF_eas_male=0.840261;nhomalt_eas_male=589;AC_sas=1235;AN_sas=3036;AF_sas=0.406785;nhomalt_sas=260;AC_nfe_female=17502;AN_nfe_female=37336;AF_nfe_female=0.46877;nhomalt_nfe_female=4150;AC_asj_male=519;AN_asj_male=1562;AF_asj_male=0.332266;nhomalt_asj_male=94;AC_raw=73878;AN_raw=143338;AF_raw=0.515411;nhomalt_raw=19655;AC_oth_male=528;AN_oth_male=1048;AF_oth_male=0.503817;nhomalt_oth_male=132;AC_nfe_male=12910;AN_nfe_male=27162;AF_nfe_male=0.475296;nhomalt_nfe_male=3084;AC_asj=1123;AN_asj=3318;AF_asj=0.338457;nhomalt_asj=193;AC_amr_male=3643;AN_amr_male=7726;AF_amr_male=0.471525;nhomalt_amr_male=861;nhomalt=19588;AC_amr_female=2859;AN_amr_female=5898;AF_amr_female=0.484741;nhomalt_amr_female=702;AC_sas_female=211;AN_sas_female=564;AF_sas_female=0.374113;nhomalt_sas_female=43;AC_fin=4442;AN_fin=10416;AF_fin=0.426459;nhomalt_fin=969;AC_afr_female=13964;AN_afr_female=22620;AF_afr_female=0.61733;nhomalt_afr_female=4253;AC_sas_male=1024;AN_sas_male=2472;AF_sas_male=0.414239;nhomalt_sas_male=217;AC_amr=6502;AN_amr=13624;AF_amr=0.477246;nhomalt_amr=1563;AC_nfe=30412;AN_nfe=64498;AF_nfe=0.471518;nhomalt_nfe=7234;AC_eas=2632;AN_eas=3130;AF_eas=0.840895;nhomalt_eas=1100;AC_ami_male=122;AN_ami_male=426;AF_ami_male=0.286385;nhomalt_ami_male=17;AC_fin_female=1098;AN_fin_female=2502;AF_fin_female=0.438849;nhomalt_fin_female=237;faf95_afr=0.612303;faf99_afr=0.612303;faf95_sas=0.387935;faf99_sas=0.387934;faf95_adj=0.512113;faf99_adj=0.512113;faf95_amr=0.467553;faf99_amr=0.467553;faf95_nfe=0.46708;faf99_nfe=0.467079;faf95_eas=0.814116;faf99_eas=0.814116;vep=A|regulatory_region_variant|MODIFIER|||RegulatoryFeature|ENSR00000868833|enhancer|||,A|intergenic_variant|MODIFIER|||Intergenic|||||
chr8	125578318	rs1963945	A	C	81291600	PASS	AC=77815;AN=142926;AF=0.544443;variant_type=snv;n_alt_alleles=1;ReadPosRankSum=0.34;MQRankSum=-0.02;RAW_MQ=1.36934e+10;DP=3764032;MQ_DP=3804115;VarDP=3764032;MQ=59.9968;QD=21.597;FS=0;SB=643293,490741,1483309,1146689;InbreedingCoeff=0.0926736;AS_VQSLOD=24.1482;NEGATIVE_TRAIN_SITE;POSITIVE_TRAIN_SITE;culprit=AS_FS;SOR=0.68;AC_asj_female=719;AN_asj_female=1758;AF_asj_female=0.408987;nhomalt_asj_female=144;AC_eas_female=603;AN_eas_female=1444;AF_eas_female=0.41759;nhomalt_eas_female=116;AC_afr_male=14717;AN_afr_male=19296;AF_afr_male=0.762697;nhomalt_afr_male=5634;AC_female=40662;AN_female=73708;AF_female=0.551663;nhomalt_female=12001;AC_fin_male=2593;AN_fin_male=7860;AF_fin_male=0.329898;nhomalt_fin_male=437;AC_oth_female=591;AN_oth_female=1094;AF_oth_female=0.540219;nhomalt_oth_female=164;AC_ami=258;AN_ami=898;AF_ami=0.287305;nhomalt_ami=35;AC_oth=1156;AN_oth=2144;AF_oth=0.539179;nhomalt_oth=315;AC_male=37153;AN_male=69218;AF_male=0.536753;nhomalt_male=10813;AC_ami_female=129;AN_ami_female=470;AF_ami_female=0.274468;nhomalt_ami_female=14;AC_afr=31967;AN_afr=41932;AF_afr=0.762353;nhomalt_afr=12243;AC_eas_male=721;AN_eas_male=1676;AF_eas_male=0.430191;nhomalt_eas_male=166;AC_sas=1686;AN_sas=3030;AF_sas=0.556436;nhomalt_sas=482;AC_nfe_female=17184;AN_nfe_female=37338;AF_nfe_female=0.460228;nhomalt_nfe_female=3925;AC_asj_male=685;AN_asj_male=1562;AF_asj_male=0.43854;nhomalt_asj_male=152;AC_raw=78013;AN_raw=143294;AF_raw=0.544426;nhomalt_raw=22883;AC_oth_male=565;AN_oth_male=1050;AF_oth_male=0.538095;nhomalt_oth_male=151;AC_nfe_male=12383;AN_nfe_male=27132;AF_nfe_male=0.456398;nhomalt_nfe_male=2835;AC_asj=1404;AN_asj=3320;AF_asj=0.422892;nhomalt_asj=296;AC_amr_male=3991;AN_amr_male=7746;AF_amr_male=0.515234;nhomalt_amr_male=1032;nhomalt=22814;AC_amr_female=2993;AN_amr_female=5906;AF_amr_female=0.506773;nhomalt_amr_female=764;AC_sas_female=317;AN_sas_female=562;AF_sas_female=0.564057;nhomalt_sas_female=97;AC_fin=3469;AN_fin=10360;AF_fin=0.334846;nhomalt_fin=605;AC_afr_female=17250;AN_afr_female=22636;AF_afr_female=0.76206;nhomalt_afr_female=6609;AC_sas_male=1369;AN_sas_male=2468;AF_sas_male=0.5547;nhomalt_sas_male=385;AC_amr=6984;AN_amr=13652;AF_amr=0.511573;nhomalt_amr=1796;AC_nfe=29567;AN_nfe=64470;AF_nfe=0.458616;nhomalt_nfe=6760;AC_eas=1324;AN_eas=3120;AF_eas=0.424359;nhomalt_eas=282;AC_ami_male=129;AN_ami_male=428;AF_ami_male=0.301402;nhomalt_ami_male=21;AC_fin_female=876;AN_fin_female=2500;AF_fin_female=0.3504;nhomalt_fin_female=168;faf95_afr=0.755353;faf99_afr=0.755353;faf95_sas=0.534334;faf99_sas=0.534334;faf95_adj=0.541235;faf99_adj=0.541236;faf95_amr=0.501546;faf99_amr=0.501546;faf95_nfe=0.454238;faf99_nfe=0.454237;faf95_eas=0.40536;faf99_eas=0.40536;vep=C|regulatory_region_variant|MODIFIER|||RegulatoryFeature|ENSR00000868894|promoter_flanking_region|||,C|intergenic_variant|MODIFIER|||Intergenic|||||
chr8	125681914	rs2054068	T	G	82189600	PASS	AC=76555;AN=143046;AF=0.535177;variant_type=snv;n_alt_alleles=1;ReadPosRankSum=0.35;MQRankSum=-0.018;RAW_MQ=1.43647e+10;DP=3958474;MQ_DP=3990528;VarDP=3958474;MQ=59.9974;QD=20.763;FS=0;SB=669060,583813,1445980,1259621;InbreedingCoeff=0.0308702;AS_VQSLOD=24.284;POSITIVE_TRAIN_SITE;culprit=AS_FS;SOR=0.695;AC_asj_female=812;AN_asj_female=1762;AF_asj_female=0.46084;nhomalt_asj_female=200;AC_eas_female=570;AN_eas_female=1448;AF_eas_female=0.393646;nhomalt_eas_female=110;AC_afr_male=12285;AN_afr_male=19282;AF_afr_male=0.637123;nhomalt_afr_male=3910;AC_female=39582;AN_female=73746;AF_female=0.536734;nhomalt_female=10879;AC_fin_male=4584;AN_fin_male=7936;AF_fin_male=0.577621;nhomalt_fin_male=1336;AC_oth_female=573;AN_oth_female=1096;AF_oth_female=0.52281;nhomalt_oth_female=151;AC_ami=505;AN_ami=900;AF_ami=0.561111;nhomalt_ami=148;AC_oth=1121;AN_oth=2150;AF_oth=0.521395;nhomalt_oth=300;AC_male=36973;AN_male=69300;AF_male=0.533521;nhomalt_male=10145;AC_ami_female=278;AN_ami_female=470;AF_ami_female=0.591489;nhomalt_ami_female=89;AC_afr=26702;AN_afr=41922;AF_afr=0.636945;nhomalt_afr=8470;AC_eas_male=582;AN_eas_male=1676;AF_eas_male=0.347255;nhomalt_eas_male=110;AC_sas=1008;AN_sas=3048;AF_sas=0.330709;nhomalt_sas=182;AC_nfe_female=18579;AN_nfe_female=37364;AF_nfe_female=0.497243;nhomalt_nfe_female=4669;AC_asj_male=736;AN_asj_male=1562;AF_asj_male=0.471191;nhomalt_asj_male=160;AC_raw=76738;AN_raw=143336;AF_raw=0.535371;nhomalt_raw=21092;AC_oth_male=548;AN_oth_male=1054;AF_oth_male=0.519924;nhomalt_oth_male=149;AC_nfe_male=13664;AN_nfe_male=27156;AF_nfe_male=0.503167;nhomalt_nfe_male=3429;AC_asj=1548;AN_asj=3324;AF_asj=0.465704;nhomalt_asj=360;AC_amr_male=3541;AN_amr_male=7722;AF_amr_male=0.45856;nhomalt_amr_male=846;nhomalt=21024;AC_amr_female=2736;AN_amr_female=5898;AF_amr_female=0.463886;nhomalt_amr_female=635;AC_sas_female=202;AN_sas_female=566;AF_sas_female=0.35689;nhomalt_sas_female=36;AC_fin=5999;AN_fin=10438;AF_fin=0.574727;nhomalt_fin=1765;AC_afr_female=14417;AN_afr_female=22640;AF_afr_female=0.636793;nhomalt_afr_female=4560;AC_sas_male=806;AN_sas_male=2482;AF_sas_male=0.324738;nhomalt_sas_male=146;AC_amr=6277;AN_amr=13620;AF_amr=0.460866;nhomalt_amr=1481;AC_nfe=32243;AN_nfe=64520;AF_nfe=0.499737;nhomalt_nfe=8098;AC_eas=1152;AN_eas=3124;AF_eas=0.368758;nhomalt_eas=220;AC_ami_male=227;AN_ami_male=430;AF_ami_male=0.527907;nhomalt_ami_male=59;AC_fin_female=1415;AN_fin_female=2502;AF_fin_female=0.565548;nhomalt_fin_female=429;faf95_afr=0.630546;faf99_afr=0.630546;faf95_sas=0.313763;faf99_sas=0.313763;faf95_adj=0.532;faf99_adj=0.532;faf95_amr=0.45134;faf99_amr=0.45134;faf95_nfe=0.495167;faf99_nfe=0.495167;faf95_eas=0.35107;faf99_eas=0.35107;vep=G|intergenic_variant|MODIFIER|||Intergenic|||||
chr8	125762070	rs1444003	A	G	71468300	PASS	AC=74457;AN=142774;AF=0.521503;variant_type=snv;n_alt_alleles=1;ReadPosRankSum=0.296;MQRankSum=-0.018;RAW_MQ=1.25662e+10;DP=3456937;MQ_DP=3491408;VarDP=3456937;MQ=59.9931;QD=20.6739;FS=4.82164e-15;SB=525260,589640,1120073,1221964;InbreedingCoeff=0.0604448;AS_VQSLOD=21.5485;culprit=AS_FS;SOR=0.665;AC_asj_female=728;AN_asj_female=1760;AF_asj_female=0.413636;nhomalt_asj_female=149;AC_eas_female=427;AN_eas_female=1440;AF_eas_female=0.296528;nhomalt_eas_female=66;AC_afr_male=13582;AN_afr_male=19250;AF_afr_male=0.705558;nhomalt_afr_male=4815;AC_female=38456;AN_female=73640;AF_female=0.522216;nhomalt_female=10563;AC_fin_male=3169;AN_fin_male=7862;AF_fin_male=0.403078;nhomalt_fin_male=636;AC_oth_female=541;AN_oth_female=1098;AF_oth_female=0.492714;nhomalt_oth_female=144;AC_ami=355;AN_ami=896;AF_ami=0.396205;nhomalt_ami=60;AC_oth=1045;AN_oth=2150;AF_oth=0.486047;nhomalt_oth=279;AC_male=36001;AN_male=69134;AF_male=0.520742;nhomalt_male=9915;AC_ami_female=179;AN_ami_female=466;AF_ami_female=0.38412;nhomalt_ami_female=29;AC_afr=29344;AN_afr=41836;AF_afr=0.701405;nhomalt_afr=10314;AC_eas_male=453;AN_eas_male=1670;AF_eas_male=0.271257;nhomalt_eas_male=54;AC_sas=1794;AN_sas=3030;AF_sas=0.592079;nhomalt_sas=530;AC_nfe_female=16369;AN_nfe_female=37346;AF_nfe_female=0.438307;nhomalt_nfe_female=3564;AC_asj_male=632;AN_asj_male=1562;AF_asj_male=0.404609;nhomalt_asj_male=123;AC_raw=74779;AN_raw=143322;AF_raw=0.521755;nhomalt_raw=20589;AC_oth_male=504;AN_oth_male=1052;AF_oth_male=0.479087;nhomalt_oth_male=135;AC_nfe_male=11958;AN_nfe_male=27138;AF_nfe_male=0.440637;nhomalt_nfe_male=2603;AC_asj=1360;AN_asj=3322;AF_asj=0.409392;nhomalt_asj=272;AC_amr_male=4071;AN_amr_male=7704;AF_amr_male=0.528427;nhomalt_amr_male=1092;nhomalt=20478;AC_amr_female=3082;AN_amr_female=5886;AF_amr_female=0.523615;nhomalt_amr_female=802;AC_sas_female=338;AN_sas_female=564;AF_sas_female=0.599291;nhomalt_sas_female=104;AC_fin=4199;AN_fin=10356;AF_fin=0.405465;nhomalt_fin=842;AC_afr_female=15762;AN_afr_female=22586;AF_afr_female=0.697866;nhomalt_afr_female=5499;AC_sas_male=1456;AN_sas_male=2466;AF_sas_male=0.59043;nhomalt_sas_male=426;AC_amr=7153;AN_amr=13590;AF_amr=0.526343;nhomalt_amr=1894;AC_nfe=28327;AN_nfe=64484;AF_nfe=0.439287;nhomalt_nfe=6167;AC_eas=880;AN_eas=3110;AF_eas=0.282958;nhomalt_eas=120;AC_ami_male=176;AN_ami_male=430;AF_ami_male=0.409302;nhomalt_ami_male=31;AC_fin_female=1030;AN_fin_female=2494;AF_fin_female=0.412991;nhomalt_fin_female=206;faf95_afr=0.694684;faf99_afr=0.694684;faf95_sas=0.569275;faf99_sas=0.569275;faf95_adj=0.518362;faf99_adj=0.518363;faf95_amr=0.516148;faf99_amr=0.516148;faf95_nfe=0.435003;faf99_nfe=0.435003;faf95_eas=0.267453;faf99_eas=0.267453;vep=G|intergenic_variant|MODIFIER|||Intergenic|||||
chr8	125972726	rs967851	G	T	67705800	PASS	AC=62542;AN=143068;AF=0.437149;variant_type=snv;n_alt_alleles=1;ReadPosRankSum=0.329;MQRankSum=-0.05;RAW_MQ=1.25928e+10;DP=3469045;MQ_DP=3498342;VarDP=3469045;MQ=59.997;QD=19.5171;FS=0;SB=577802,641261,1072990,1176992;InbreedingCoeff=0.0329034;AS_VQSLOD=23.0271;POSITIVE_TRAIN_SITE;culprit=AS_FS;SOR=0.682;AC_asj_female=565;AN_asj_female=1762;AF_asj_female=0.320658;nhomalt_asj_female=83;AC_eas_female=754;AN_eas_female=1446;AF_eas_female=0.521438;nhomalt_eas_female=200;AC_afr_male=10525;AN_afr_male=19304;AF_afr_male=0.545224;nhomalt_afr_male=2878;AC_female=31887;AN_female=73760;AF_female=0.432307;nhomalt_female=7140;AC_fin_male=2989;AN_fin_male=7914;AF_fin_male=0.377685;nhomalt_fin_male=541;AC_oth_female=459;AN_oth_female=1098;AF_oth_female=0.418033;nhomalt_oth_female=96;AC_ami=348;AN_ami=896;AF_ami=0.388393;nhomalt_ami=62;AC_oth=911;AN_oth=2148;AF_oth=0.424115;nhomalt_oth=198;AC_male=30655;AN_male=69308;AF_male=0.442301;nhomalt_male=7105;AC_ami_female=177;AN_ami_female=466;AF_ami_female=0.379828;nhomalt_ami_female=35;AC_afr=22644;AN_afr=41954;AF_afr=0.539734;nhomalt_afr=6091;AC_eas_male=931;AN_eas_male=1680;AF_eas_male=0.554167;nhomalt_eas_male=258;AC_sas=1261;AN_sas=3044;AF_sas=0.414258;nhomalt_sas=274;AC_nfe_female=13353;AN_nfe_female=37362;AF_nfe_female=0.357395;nhomalt_nfe_female=2362;AC_asj_male=511;AN_asj_male=1560;AF_asj_male=0.327564;nhomalt_asj_male=76;AC_raw=62677;AN_raw=143344;AF_raw=0.437249;nhomalt_raw=14283;AC_oth_male=452;AN_oth_male=1050;AF_oth_male=0.430476;nhomalt_oth_male=102;AC_nfe_male=9717;AN_nfe_male=27160;AF_nfe_male=0.357769;nhomalt_nfe_male=1760;AC_asj=1076;AN_asj=3322;AF_asj=0.323901;nhomalt_asj=159;AC_amr_male=4335;AN_amr_male=7732;AF_amr_male=0.560657;nhomalt_amr_male=1238;nhomalt=14245;AC_amr_female=3236;AN_amr_female=5906;AF_amr_female=0.547917;nhomalt_amr_female=917;AC_sas_female=237;AN_sas_female=566;AF_sas_female=0.418728;nhomalt_sas_female=49;AC_fin=3976;AN_fin=10418;AF_fin=0.381647;nhomalt_fin=726;AC_afr_female=12119;AN_afr_female=22650;AF_afr_female=0.535055;nhomalt_afr_female=3213;AC_sas_male=1024;AN_sas_male=2478;AF_sas_male=0.413236;nhomalt_sas_male=225;AC_amr=7571;AN_amr=13638;AF_amr=0.55514;nhomalt_amr=2155;AC_nfe=23070;AN_nfe=64522;AF_nfe=0.357552;nhomalt_nfe=4122;AC_eas=1685;AN_eas=3126;AF_eas=0.539028;nhomalt_eas=458;AC_ami_male=171;AN_ami_male=430;AF_ami_male=0.397674;nhomalt_ami_male=27;AC_fin_female=987;AN_fin_female=2504;AF_fin_female=0.394169;nhomalt_fin_female=185;faf95_afr=0.533847;faf99_afr=0.533847;faf95_sas=0.395257;faf99_sas=0.395257;faf95_adj=0.434277;faf99_adj=0.434277;faf95_amr=0.544687;faf99_amr=0.544687;faf95_nfe=0.353689;faf99_nfe=0.353688;faf95_eas=0.517611;faf99_eas=0.517611;vep=T|intergenic_variant|MODIFIER|||Intergenic|||||
chr8	126373949	rs11783521	G	A	93973100	PASS	AC=87633;AN=143072;AF=0.61251;variant_type=snv;n_alt_alleles=1;ReadPosRankSum=0.322;MQRankSum=-0.026;RAW_MQ=1.48522e+10;DP=4091073;MQ_DP=4125932;VarDP=4091073;MQ=59.9976;QD=22.9703;FS=0;SB=465313,606396,1320070,1699294;InbreedingCoeff=0.149654;AS_VQSLOD=24.4802;POSITIVE_TRAIN_SITE;culprit=AS_FS;SOR=0.681;AC_asj_female=873;AN_asj_female=1762;AF_asj_female=0.49546;nhomalt_asj_female=214;AC_eas_female=635;AN_eas_female=1440;AF_eas_female=0.440972;nhomalt_eas_female=148;AC_afr_male=17189;AN_afr_male=19316;AF_afr_male=0.889884;nhomalt_afr_male=7651;AC_female=45973;AN_female=73764;AF_female=0.623244;nhomalt_female=15533;AC_fin_male=3343;AN_fin_male=7914;AF_fin_male=0.422416;nhomalt_fin_male=728;AC_oth_female=642;AN_oth_female=1098;AF_oth_female=0.584699;nhomalt_oth_female=188;AC_ami=394;AN_ami=900;AF_ami=0.437778;nhomalt_ami=94;AC_oth=1260;AN_oth=2148;AF_oth=0.586592;nhomalt_oth=376;AC_male=41660;AN_male=69308;AF_male=0.601085;nhomalt_male=13839;AC_ami_female=210;AN_ami_female=470;AF_ami_female=0.446809;nhomalt_ami_female=48;AC_afr=37292;AN_afr=42002;AF_afr=0.887862;nhomalt_afr=16579;AC_eas_male=738;AN_eas_male=1678;AF_eas_male=0.439809;nhomalt_eas_male=164;AC_sas=1866;AN_sas=3040;AF_sas=0.613816;nhomalt_sas=561;AC_nfe_female=19614;AN_nfe_female=37346;AF_nfe_female=0.525197;nhomalt_nfe_female=5129;AC_asj_male=821;AN_asj_male=1560;AF_asj_male=0.526282;nhomalt_asj_male=219;AC_raw=87807;AN_raw=143364;AF_raw=0.612476;nhomalt_raw=29436;AC_oth_male=618;AN_oth_male=1050;AF_oth_male=0.588571;nhomalt_oth_male=188;AC_nfe_male=14206;AN_nfe_male=27146;AF_nfe_male=0.523318;nhomalt_nfe_male=3768;AC_asj=1694;AN_asj=3322;AF_asj=0.509934;nhomalt_asj=433;AC_amr_male=3054;AN_amr_male=7740;AF_amr_male=0.394574;nhomalt_amr_male=624;nhomalt=29372;AC_amr_female=2405;AN_amr_female=5894;AF_amr_female=0.408042;nhomalt_amr_female=509;AC_sas_female=359;AN_sas_female=566;AF_sas_female=0.634276;nhomalt_sas_female=110;AC_fin=4475;AN_fin=10416;AF_fin=0.429627;nhomalt_fin=987;AC_afr_female=20103;AN_afr_female=22686;AF_afr_female=0.886141;nhomalt_afr_female=8928;AC_sas_male=1507;AN_sas_male=2474;AF_sas_male=0.609135;nhomalt_sas_male=451;AC_amr=5459;AN_amr=13634;AF_amr=0.400396;nhomalt_amr=1133;AC_nfe=33820;AN_nfe=64492;AF_nfe=0.524406;nhomalt_nfe=8897;AC_eas=1373;AN_eas=3118;AF_eas=0.440346;nhomalt_eas=312;AC_ami_male=184;AN_ami_male=430;AF_ami_male=0.427907;nhomalt_ami_male=46;AC_fin_female=1132;AN_fin_female=2502;AF_fin_female=0.452438;nhomalt_fin_female=259;faf95_afr=0.880313;faf99_afr=0.880313;faf95_sas=0.590631;faf99_sas=0.590631;faf95_adj=0.60911;faf99_adj=0.609109;faf95_amr=0.391523;faf99_amr=0.391524;faf95_nfe=0.519724;faf99_nfe=0.519724;faf95_eas=0.420983;faf99_eas=0.420983;vep=A|regulatory_region_variant|MODIFIER|||RegulatoryFeature|ENSR00000869069|promoter_flanking_region|||,A|intergenic_variant|MODIFIER|||Intergenic|||||
chr8	126591304	rs2385694	A	G	70153700	PASS	AC=66107;AN=142970;AF=0.462384;variant_type=snv;n_alt_alleles=1;ReadPosRankSum=0.35;MQRankSum=-0.022;RAW_MQ=1.29668e+10;DP=3568999;MQ_DP=3602310;VarDP=3568999;MQ=59.9966;QD=19.6564;FS=0;SB=594507,631622,1147017,1195853;InbreedingCoeff=0.00990965;AS_VQSLOD=23.5956;NEGATIVE_TRAIN_SITE;POSITIVE_TRAIN_SITE;culprit=AS_FS;SOR=0.674;AC_asj_female=969;AN_asj_female=1758;AF_asj_female=0.551195;nhomalt_asj_female=281;AC_eas_female=725;AN_eas_female=1442;AF_eas_female=0.502774;nhomalt_eas_female=187;AC_afr_male=7635;AN_afr_male=19274;AF_afr_male=0.39613;nhomalt_afr_male=1503;AC_female=33934;AN_female=73700;AF_female=0.460434;nhomalt_female=7901;AC_fin_male=4063;AN_fin_male=7910;AF_fin_male=0.513654;nhomalt_fin_male=1050;AC_oth_female=522;AN_oth_female=1100;AF_oth_female=0.474545;nhomalt_oth_female=126;AC_ami=519;AN_ami=896;AF_ami=0.579241;nhomalt_ami=156;AC_oth=1009;AN_oth=2150;AF_oth=0.469302;nhomalt_oth=251;AC_male=32173;AN_male=69270;AF_male=0.464458;nhomalt_male=7554;AC_ami_female=273;AN_ami_female=470;AF_ami_female=0.580851;nhomalt_ami_female=78;AC_afr=16774;AN_afr=41904;AF_afr=0.400296;nhomalt_afr=3305;AC_eas_male=863;AN_eas_male=1680;AF_eas_male=0.51369;nhomalt_eas_male=214;AC_sas=1485;AN_sas=3042;AF_sas=0.488166;nhomalt_sas=373;AC_nfe_female=17930;AN_nfe_female=37332;AF_nfe_female=0.480285;nhomalt_nfe_female=4333;AC_asj_male=846;AN_asj_male=1562;AF_asj_male=0.541613;nhomalt_asj_male=230;AC_raw=66288;AN_raw=143322;AF_raw=0.462511;nhomalt_raw=15506;AC_oth_male=487;AN_oth_male=1050;AF_oth_male=0.46381;nhomalt_oth_male=125;AC_nfe_male=13027;AN_nfe_male=27154;AF_nfe_male=0.479745;nhomalt_nfe_male=3109;AC_asj=1815;AN_asj=3320;AF_asj=0.546687;nhomalt_asj=511;AC_amr_male=3808;AN_amr_male=7738;AF_amr_male=0.492117;nhomalt_amr_male=946;nhomalt=15455;AC_amr_female=2825;AN_amr_female=5900;AF_amr_female=0.478814;nhomalt_amr_female=692;AC_sas_female=287;AN_sas_female=566;AF_sas_female=0.507067;nhomalt_sas_female=74;AC_fin=5327;AN_fin=10412;AF_fin=0.511621;nhomalt_fin=1378;AC_afr_female=9139;AN_afr_female=22630;AF_afr_female=0.403844;nhomalt_afr_female=1802;AC_sas_male=1198;AN_sas_male=2476;AF_sas_male=0.483845;nhomalt_sas_male=299;AC_amr=6633;AN_amr=13638;AF_amr=0.486362;nhomalt_amr=1638;AC_nfe=30957;AN_nfe=64486;AF_nfe=0.480058;nhomalt_nfe=7442;AC_eas=1588;AN_eas=3122;AF_eas=0.508648;nhomalt_eas=401;AC_ami_male=246;AN_ami_male=426;AF_ami_male=0.577465;nhomalt_ami_male=78;AC_fin_female=1264;AN_fin_female=2502;AF_fin_female=0.505196;nhomalt_fin_female=328;faf95_afr=0.395225;faf99_afr=0.395226;faf95_sas=0.467516;faf99_sas=0.467517;faf95_adj=0.459429;faf99_adj=0.45943;faf95_amr=0.47658;faf99_amr=0.476581;faf95_nfe=0.475578;faf99_nfe=0.475578;faf95_eas=0.487836;faf99_eas=0.487836;vep=G|intron_variant&non_coding_transcript_variant|MODIFIER|PCAT1|ENSG00000253438|Transcript|ENST00000517773|antisense||2/2|,G|intron_variant&non_coding_transcript_variant|MODIFIER|PCAT1|ENSG00000253438|Transcript|ENST00000517915|antisense||2/2|,G|intron_variant&non_coding_transcript_variant|MODIFIER|PCAT1|ENSG00000253438|Transcript|ENST00000519880|antisense||2/4|,G|intron_variant&non_coding_transcript_variant|MODIFIER|PCAT1|ENSG00000253438|Transcript|ENST00000520512|antisense||2/3|,G|intron_variant&non_coding_transcript_variant|MODIFIER|PCAT1|ENSG00000253438|Transcript|ENST00000645463|antisense||2/6|,G|intron_variant&non_coding_transcript_variant|MODIFIER|PCAT1|ENSG00000253438|Transcript|ENST00000645490|antisense||1/1|
chr8	126671605	rs7814964	T	C	95427800	PASS	AC=90472;AN=143078;AF=0.632326;variant_type=snv;n_alt_alleles=1;ReadPosRankSum=0.4;MQRankSum=-0.044;RAW_MQ=1.58838e+10;DP=4377164;MQ_DP=4412603;VarDP=4377164;MQ=59.9971;QD=21.8013;FS=0;SB=585868,584967,1617438,1588891;InbreedingCoeff=0.0200142;AS_VQSLOD=24.0762;NEGATIVE_TRAIN_SITE;POSITIVE_TRAIN_SITE;culprit=AS_FS;SOR=0.71;AC_asj_female=1159;AN_asj_female=1762;AF_asj_female=0.657775;nhomalt_asj_female=382;AC_eas_female=991;AN_eas_female=1444;AF_eas_female=0.686288;nhomalt_eas_female=345;AC_afr_male=13670;AN_afr_male=19292;AF_afr_male=0.708584;nhomalt_afr_male=4843;AC_female=46962;AN_female=73782;AF_female=0.636497;nhomalt_female=15159;AC_fin_male=4776;AN_fin_male=7914;AF_fin_male=0.603487;nhomalt_fin_male=1452;AC_oth_female=669;AN_oth_female=1098;AF_oth_female=0.60929;nhomalt_oth_female=208;AC_ami=381;AN_ami=900;AF_ami=0.423333;nhomalt_ami=77;AC_oth=1344;AN_oth=2152;AF_oth=0.624535;nhomalt_oth=427;AC_male=43510;AN_male=69296;AF_male=0.627886;nhomalt_male=13772;AC_ami_female=198;AN_ami_female=470;AF_ami_female=0.421277;nhomalt_ami_female=37;AC_afr=29879;AN_afr=41956;AF_afr=0.712151;nhomalt_afr=10656;AC_eas_male=1124;AN_eas_male=1680;AF_eas_male=0.669048;nhomalt_eas_male=380;AC_sas=1704;AN_sas=3038;AF_sas=0.560895;nhomalt_sas=485;AC_nfe_female=22610;AN_nfe_female=37374;AF_nfe_female=0.604966;nhomalt_nfe_female=6847;AC_asj_male=969;AN_asj_male=1562;AF_asj_male=0.620359;nhomalt_asj_male=299;AC_raw=90649;AN_raw=143360;AF_raw=0.632317;nhomalt_raw=28993;AC_oth_male=675;AN_oth_male=1054;AF_oth_male=0.640417;nhomalt_oth_male=219;AC_nfe_male=16514;AN_nfe_male=27158;AF_nfe_male=0.608071;nhomalt_nfe_male=5006;AC_asj=2128;AN_asj=3324;AF_asj=0.640193;nhomalt_asj=681;AC_amr_male=4237;AN_amr_male=7734;AF_amr_male=0.547841;nhomalt_amr_male=1154;nhomalt=28931;AC_amr_female=3232;AN_amr_female=5902;AF_amr_female=0.547611;nhomalt_amr_female=923;AC_sas_female=342;AN_sas_female=566;AF_sas_female=0.60424;nhomalt_sas_female=106;AC_fin=6328;AN_fin=10416;AF_fin=0.607527;nhomalt_fin=1950;AC_afr_female=16209;AN_afr_female=22664;AF_afr_female=0.715187;nhomalt_afr_female=5813;AC_sas_male=1362;AN_sas_male=2472;AF_sas_male=0.550971;nhomalt_sas_male=379;AC_amr=7469;AN_amr=13636;AF_amr=0.547741;nhomalt_amr=2077;AC_nfe=39124;AN_nfe=64532;AF_nfe=0.606273;nhomalt_nfe=11853;AC_eas=2115;AN_eas=3124;AF_eas=0.677017;nhomalt_eas=725;AC_ami_male=183;AN_ami_male=430;AF_ami_male=0.425581;nhomalt_ami_male=40;AC_fin_female=1552;AN_fin_female=2502;AF_fin_female=0.620304;nhomalt_fin_female=498;faf95_afr=0.705387;faf99_afr=0.705387;faf95_sas=0.538734;faf99_sas=0.538734;faf95_adj=0.628872;faf99_adj=0.628872;faf95_amr=0.537358;faf99_amr=0.537358;faf95_nfe=0.601239;faf99_nfe=0.60124;faf95_eas=0.652985;faf99_eas=0.652985;vep=C|non_coding_transcript_exon_variant|MODIFIER|RNU11-4P|ENSG00000212451|Transcript|ENST00000391149|snRNA|1/1||,C|intron_variant&non_coding_transcript_variant|MODIFIER|PCAT1|ENSG00000253438|Transcript|ENST00000519880|antisense||2/4|,C|intron_variant&non_coding_transcript_variant|MODIFIER|PCAT1|ENSG00000253438|Transcript|ENST00000520512|antisense||3/3|,C|intron_variant&non_coding_transcript_variant|MODIFIER|PCAT1|ENSG00000253438|Transcript|ENST00000645463|antisense||3/6|
chr8	126727894	rs4870982	A	G	78503500	PASS	AC=77362;AN=143038;AF=0.540849;variant_type=snv;n_alt_alleles=1;ReadPosRankSum=0.324;MQRankSum=-0.02;RAW_MQ=1.38332e+10;DP=3807830;MQ_DP=3842924;VarDP=3807830;MQ=59.997;QD=20.6163;FS=0;SB=629487,528107,1430183,1220053;InbreedingCoeff=0.0838662;AS_VQSLOD=23.9849;POSITIVE_TRAIN_SITE;culprit=AS_FS;SOR=0.677;AC_asj_female=694;AN_asj_female=1758;AF_asj_female=0.394767;nhomalt_asj_female=140;AC_eas_female=814;AN_eas_female=1440;AF_eas_female=0.565278;nhomalt_eas_female=234;AC_afr_male=14603;AN_afr_male=19288;AF_afr_male=0.757103;nhomalt_afr_male=5550;AC_female=40334;AN_female=73748;AF_female=0.546917;nhomalt_female=11750;AC_fin_male=3441;AN_fin_male=7918;AF_fin_male=0.434579;nhomalt_fin_male=748;AC_oth_female=580;AN_oth_female=1098;AF_oth_female=0.528233;nhomalt_oth_female=152;AC_ami=481;AN_ami=894;AF_ami=0.538031;nhomalt_ami=124;AC_oth=1135;AN_oth=2150;AF_oth=0.527907;nhomalt_oth=312;AC_male=37028;AN_male=69290;AF_male=0.534392;nhomalt_male=10648;AC_ami_female=259;AN_ami_female=468;AF_ami_female=0.553419;nhomalt_ami_female=67;AC_afr=31744;AN_afr=41932;AF_afr=0.757035;nhomalt_afr=12026;AC_eas_male=930;AN_eas_male=1684;AF_eas_male=0.552257;nhomalt_eas_male=251;AC_sas=1450;AN_sas=3026;AF_sas=0.47918;nhomalt_sas=347;AC_nfe_female=17119;AN_nfe_female=37370;AF_nfe_female=0.458095;nhomalt_nfe_female=3862;AC_asj_male=631;AN_asj_male=1562;AF_asj_male=0.403969;nhomalt_asj_male=129;AC_raw=77571;AN_raw=143362;AF_raw=0.541085;nhomalt_raw=22479;AC_oth_male=555;AN_oth_male=1052;AF_oth_male=0.527567;nhomalt_oth_male=160;AC_nfe_male=12569;AN_nfe_male=27154;AF_nfe_male=0.462878;nhomalt_nfe_male=2904;AC_asj=1325;AN_asj=3320;AF_asj=0.399096;nhomalt_asj=269;AC_amr_male=2903;AN_amr_male=7740;AF_amr_male=0.375065;nhomalt_amr_male=576;nhomalt=22398;AC_amr_female=2371;AN_amr_female=5914;AF_amr_female=0.400913;nhomalt_amr_female=523;AC_sas_female=276;AN_sas_female=560;AF_sas_female=0.492857;nhomalt_sas_female=74;AC_fin=4521;AN_fin=10414;AF_fin=0.434127;nhomalt_fin=970;AC_afr_female=17141;AN_afr_female=22644;AF_afr_female=0.756978;nhomalt_afr_female=6476;AC_sas_male=1174;AN_sas_male=2466;AF_sas_male=0.476075;nhomalt_sas_male=273;AC_amr=5274;AN_amr=13654;AF_amr=0.38626;nhomalt_amr=1099;AC_nfe=29688;AN_nfe=64524;AF_nfe=0.460108;nhomalt_nfe=6766;AC_eas=1744;AN_eas=3124;AF_eas=0.558259;nhomalt_eas=485;AC_ami_male=222;AN_ami_male=426;AF_ami_male=0.521127;nhomalt_ami_male=57;AC_fin_female=1080;AN_fin_female=2496;AF_fin_female=0.432692;nhomalt_fin_female=222;faf95_afr=0.750059;faf99_afr=0.75006;faf95_sas=0.458671;faf99_sas=0.458671;faf95_adj=0.537655;faf99_adj=0.537655;faf95_amr=0.377553;faf99_amr=0.377553;faf95_nfe=0.455724;faf99_nfe=0.455723;faf95_eas=0.536454;faf99_eas=0.536453;vep=G|intron_variant&non_coding_transcript_variant|MODIFIER|PCAT1|ENSG00000253438|Transcript|ENST00000645198|antisense||1/3|,G|intron_variant&non_coding_transcript_variant|MODIFIER|PCAT1|ENSG00000253438|Transcript|ENST00000645463|antisense||4/6|,G|intron_variant&non_coding_transcript_variant|MODIFIER|PCAT1|ENSG00000253438|Transcript|ENST00000647190|antisense||1/5|
chr8	127055055	rs4288339	C	T	79969700	PASS	AC=71135;AN=142810;AF=0.498109;variant_type=snv;n_alt_alleles=1;ReadPosRankSum=0.351;MQRankSum=-0.016;RAW_MQ=1.37467e+10;DP=3788645;MQ_DP=3818830;VarDP=3788645;MQ=59.9976;QD=21.1077;FS=4.82164e-16;SB=584186,602141,1283391,1318927;InbreedingCoeff=0.084177;AS_VQSLOD=24.0953;POSITIVE_TRAIN_SITE;culprit=AS_FS;SOR=0.69;AC_asj_female=1107;AN_asj_female=1756;AF_asj_female=0.63041;nhomalt_asj_female=350;AC_eas_female=611;AN_eas_female=1420;AF_eas_female=0.430282;nhomalt_eas_female=149;AC_afr_male=5346;AN_afr_male=19274;AF_afr_male=0.277368;nhomalt_afr_male=730;AC_female=36527;AN_female=73632;AF_female=0.496075;nhomalt_female=9793;AC_fin_male=5282;AN_fin_male=7940;AF_fin_male=0.665239;nhomalt_fin_male=1749;AC_oth_female=544;AN_oth_female=1090;AF_oth_female=0.499083;nhomalt_oth_female=142;AC_ami=577;AN_ami=900;AF_ami=0.641111;nhomalt_ami=182;AC_oth=1061;AN_oth=2140;AF_oth=0.495794;nhomalt_oth=266;AC_male=34608;AN_male=69178;AF_male=0.500275;nhomalt_male=9416;AC_ami_female=303;AN_ami_female=470;AF_ami_female=0.644681;nhomalt_ami_female=99;AC_afr=11832;AN_afr=41882;AF_afr=0.282508;nhomalt_afr=1647;AC_eas_male=693;AN_eas_male=1654;AF_eas_male=0.418984;nhomalt_eas_male=137;AC_sas=1602;AN_sas=3034;AF_sas=0.528016;nhomalt_sas=431;AC_nfe_female=22623;AN_nfe_female=37332;AF_nfe_female=0.605995;nhomalt_nfe_female=6793;AC_asj_male=926;AN_asj_male=1560;AF_asj_male=0.59359;nhomalt_asj_male=271;AC_raw=71360;AN_raw=143314;AF_raw=0.497928;nhomalt_raw=19274;AC_oth_male=517;AN_oth_male=1050;AF_oth_male=0.492381;nhomalt_oth_male=124;AC_nfe_male=16407;AN_nfe_male=27100;AF_nfe_male=0.605424;nhomalt_nfe_male=4959;AC_asj=2033;AN_asj=3316;AF_asj=0.613088;nhomalt_asj=621;AC_amr_male=3859;AN_amr_male=7698;AF_amr_male=0.501299;nhomalt_amr_male=1009;nhomalt=19209;AC_amr_female=2869;AN_amr_female=5890;AF_amr_female=0.487097;nhomalt_amr_female=700;AC_sas_female=298;AN_sas_female=562;AF_sas_female=0.530249;nhomalt_sas_female=77;AC_fin=6968;AN_fin=10444;AF_fin=0.667177;nhomalt_fin=2315;AC_afr_female=6486;AN_afr_female=22608;AF_afr_female=0.28689;nhomalt_afr_female=917;AC_sas_male=1304;AN_sas_male=2472;AF_sas_male=0.527508;nhomalt_sas_male=354;AC_amr=6728;AN_amr=13588;AF_amr=0.495143;nhomalt_amr=1709;AC_nfe=39030;AN_nfe=64432;AF_nfe=0.605755;nhomalt_nfe=11752;AC_eas=1304;AN_eas=3074;AF_eas=0.424203;nhomalt_eas=286;AC_ami_male=274;AN_ami_male=430;AF_ami_male=0.637209;nhomalt_ami_male=83;AC_fin_female=1686;AN_fin_female=2504;AF_fin_female=0.673323;nhomalt_fin_female=566;faf95_afr=0.278249;faf99_afr=0.278249;faf95_sas=0.506505;faf99_sas=0.506505;faf95_adj=0.495041;faf99_adj=0.495041;faf95_amr=0.485255;faf99_amr=0.485256;faf95_nfe=0.60072;faf99_nfe=0.60072;faf95_eas=0.405067;faf99_eas=0.405067;vep=T|intron_variant&non_coding_transcript_variant|MODIFIER|PCAT1|ENSG00000253438|Transcript|ENST00000643594|antisense||2/2|,T|intron_variant&non_coding_transcript_variant|MODIFIER|PCAT1|ENSG00000253438|Transcript|ENST00000644627|antisense||4/4|,T|intron_variant&non_coding_transcript_variant|MODIFIER|PCAT1|ENSG00000253438|Transcript|ENST00000644733|antisense||2/2|,T|downstream_gene_variant|MODIFIER|PCAT1|ENSG00000253438|Transcript|ENST00000644994|antisense|||,T|intron_variant&non_coding_transcript_variant|MODIFIER|PCAT1|ENSG00000253438|Transcript|ENST00000645198|antisense||3/3|,T|intron_variant&non_coding_transcript_variant|MODIFIER|PCAT1|ENSG00000253438|Transcript|ENST00000645463|antisense||6/6|,T|intron_variant&non_coding_transcript_variant|MODIFIER|PCAT1|ENSG00000253438|Transcript|ENST00000646670|antisense||5/6|,T|intron_variant&non_coding_transcript_variant|MODIFIER|PCAT1|ENSG00000253438|Transcript|ENST00000647190|antisense||5/5|
chr8	127198984	rs2466035	T	C	63674800	PASS	AC=60926;AN=143064;AF=0.425865;variant_type=snv;n_alt_alleles=1;ReadPosRankSum=0.352;MQRankSum=-0.015;RAW_MQ=1.18328e+10;DP=3257564;MQ_DP=3287586;VarDP=3257564;MQ=59.9938;QD=19.5467;FS=1.92865e-15;SB=575505,557866,1074425,1049768;InbreedingCoeff=0.101379;AS_VQSLOD=23.6265;POSITIVE_TRAIN_SITE;culprit=AS_FS;SOR=0.685;AC_asj_female=502;AN_asj_female=1762;AF_asj_female=0.284904;nhomalt_asj_female=63;AC_eas_female=635;AN_eas_female=1440;AF_eas_female=0.440972;nhomalt_eas_female=134;AC_afr_male=12794;AN_afr_male=19296;AF_afr_male=0.663039;nhomalt_afr_male=4268;AC_female=31808;AN_female=73732;AF_female=0.4314;nhomalt_female=7744;AC_fin_male=2217;AN_fin_male=7942;AF_fin_male=0.279149;nhomalt_fin_male=304;AC_oth_female=444;AN_oth_female=1096;AF_oth_female=0.405109;nhomalt_oth_female=85;AC_ami=254;AN_ami=900;AF_ami=0.282222;nhomalt_ami=40;AC_oth=856;AN_oth=2148;AF_oth=0.39851;nhomalt_oth=166;AC_male=29118;AN_male=69332;AF_male=0.419979;nhomalt_male=6993;AC_ami_female=131;AN_ami_female=470;AF_ami_female=0.278723;nhomalt_ami_female=17;AC_afr=27728;AN_afr=41920;AF_afr=0.66145;nhomalt_afr=9220;AC_eas_male=735;AN_eas_male=1680;AF_eas_male=0.4375;nhomalt_eas_male=172;AC_sas=817;AN_sas=3040;AF_sas=0.26875;nhomalt_sas=120;AC_nfe_female=12061;AN_nfe_female=37372;AF_nfe_female=0.322728;nhomalt_nfe_female=1954;AC_asj_male=440;AN_asj_male=1562;AF_asj_male=0.28169;nhomalt_asj_male=61;AC_raw=61073;AN_raw=143358;AF_raw=0.426017;nhomalt_raw=14786;AC_oth_male=412;AN_oth_male=1052;AF_oth_male=0.391635;nhomalt_oth_male=81;AC_nfe_male=8666;AN_nfe_male=27158;AF_nfe_male=0.319096;nhomalt_nfe_male=1364;AC_asj=942;AN_asj=3324;AF_asj=0.283394;nhomalt_asj=124;AC_amr_male=3066;AN_amr_male=7738;AF_amr_male=0.396226;nhomalt_amr_male=626;nhomalt=14737;AC_amr_female=2279;AN_amr_female=5898;AF_amr_female=0.386402;nhomalt_amr_female=434;AC_sas_female=152;AN_sas_female=566;AF_sas_female=0.268551;nhomalt_sas_female=26;AC_fin=2887;AN_fin=10446;AF_fin=0.276374;nhomalt_fin=383;AC_afr_female=14934;AN_afr_female=22624;AF_afr_female=0.660095;nhomalt_afr_female=4952;AC_sas_male=665;AN_sas_male=2474;AF_sas_male=0.268795;nhomalt_sas_male=94;AC_amr=5345;AN_amr=13636;AF_amr=0.391977;nhomalt_amr=1060;AC_nfe=20727;AN_nfe=64530;AF_nfe=0.321199;nhomalt_nfe=3318;AC_eas=1370;AN_eas=3120;AF_eas=0.439103;nhomalt_eas=306;AC_ami_male=123;AN_ami_male=430;AF_ami_male=0.286047;nhomalt_ami_male=23;AC_fin_female=670;AN_fin_female=2504;AF_fin_female=0.267572;nhomalt_fin_female=79;faf95_afr=0.65493;faf99_afr=0.654929;faf95_sas=0.253474;faf99_sas=0.253474;faf95_adj=0.423031;faf99_adj=0.423031;faf95_amr=0.383199;faf99_amr=0.383199;faf95_nfe=0.317538;faf99_nfe=0.317539;faf95_eas=0.419772;faf99_eas=0.419773;vep=C|intron_variant&non_coding_transcript_variant|MODIFIER|CASC19|ENSG00000254166|Transcript|ENST00000641001|lincRNA||3/7|,C|intron_variant&non_coding_transcript_variant|MODIFIER|CASC19|ENSG00000254166|Transcript|ENST00000641013|lincRNA||3/8|,C|intron_variant&non_coding_transcript_variant|MODIFIER|CASC19|ENSG00000254166|Transcript|ENST00000641029|lincRNA||2/6|,C|intron_variant&non_coding_transcript_variant|MODIFIER|CASC19|ENSG00000254166|Transcript|ENST00000641056|lincRNA||2/5|,C|intron_variant&non_coding_transcript_variant|MODIFIER|CASC19|ENSG00000254166|Transcript|ENST00000641060|lincRNA||3/6|,C|intron_variant&non_coding_transcript_variant|MODIFIER|CASC19|ENSG00000254166|Transcript|ENST00000641106|lincRNA||2/5|,C|intron_variant&non_coding_transcript_variant|MODIFIER|CASC19|ENSG00000254166|Transcript|ENST00000641153|lincRNA||3/7|,C|intron_variant&non_coding_transcript_variant|MODIFIER|CASC19|ENSG00000254166|Transcript|ENST00000641162|lincRNA||1/4|,C|intron_variant&non_coding_transcript_variant|MODIFIER|CASC19|ENSG00000254166|Transcript|ENST00000641171|lincRNA||2/5|,C|intron_variant&non_coding_transcript_variant|MODIFIER|CASC19|ENSG00000254166|Transcript|ENST00000641174|lincRNA||2/5|,C|intron_variant&non_coding_transcript_variant|MODIFIER|CASC19|ENSG00000254166|Transcript|ENST00000641179|lincRNA||3/4|,C|intron_variant&non_coding_transcript_variant|MODIFIER|CASC19|ENSG00000254166|Transcript|ENST00000641187|lincRNA||1/2|,C|intron_variant&non_coding_transcript_variant|MODIFIER|CASC19|ENSG00000254166|Transcript|ENST00000641218|lincRNA||3/7|,C|intron_variant&non_coding_transcript_variant|MODIFIER|CASC19|ENSG00000254166|Transcript|ENST00000641298|lincRNA||2/5|,C|intron_variant&non_coding_transcript_variant|MODIFIER|CASC19|ENSG00000254166|Transcript|ENST00000641309|lincRNA||3/5|,C|intron_variant&non_coding_transcript_variant|MODIFIER|CASC19|ENSG00000254166|Transcript|ENST00000641321|lincRNA||2/3|,C|intron_variant&non_coding_transcript_variant|MODIFIER|CASC19|ENSG00000254166|Transcript|ENST00000641362|lincRNA||2/4|,C|intron_variant&non_coding_transcript_variant|MODIFIER|CASC19|ENSG00000254166|Transcript|ENST00000641365|lincRNA||2/6|,C|intron_variant&non_coding_transcript_variant|MODIFIER|CASC19|ENSG00000254166|Transcript|ENST00000641411|lincRNA||4/6|,C|intron_variant&non_coding_transcript_variant|MODIFIER|CASC19|ENSG00000254166|Transcript|ENST00000641414|lincRNA||2/5|,C|intron_variant&non_coding_transcript_variant|MODIFIER|CASC19|ENSG00000254166|Transcript|ENST00000641418|lincRNA||4/7|,C|intron_variant&non_coding_transcript_variant|MODIFIER|CASC19|ENSG00000254166|Transcript|ENST00000641421|lincRNA||1/10|,C|intron_variant&non_coding_transcript_variant|MODIFIER|CASC19|ENSG00000254166|Transcript|ENST00000641425|lincRNA||5/6|,C|intron_variant&non_coding_transcript_variant|MODIFIER|CASC19|ENSG00000254166|Transcript|ENST00000641480|lincRNA||4/6|,C|intron_variant&non_coding_transcript_variant|MODIFIER|CASC19|ENSG00000254166|Transcript|ENST00000641487|lincRNA||4/8|,C|intron_variant&non_coding_transcript_variant|MODIFIER|CASC19|ENSG00000254166|Transcript|ENST00000641488|lincRNA||2/4|,C|intron_variant&non_coding_transcript_variant|MODIFIER|CASC19|ENSG00000254166|Transcript|ENST00000641496|lincRNA||1/2|,C|upstream_gene_variant|MODIFIER|CASC19|ENSG00000254166|Transcript|ENST00000641514|retained_intron|||,C|intron_variant&non_coding_transcript_variant|MODIFIER|CASC19|ENSG00000254166|Transcript|ENST00000641523|lincRNA||5/7|,C|intron_variant&non_coding_transcript_variant|MODIFIER|CASC19|ENSG00000254166|Transcript|ENST00000641547|lincRNA||1/4|,C|upstream_gene_variant|MODIFIER|CASC19|ENSG00000254166|Transcript|ENST00000641578|lincRNA|||,C|intron_variant&non_coding_transcript_variant|MODIFIER|CASC19|ENSG00000254166|Transcript|ENST00000641588|lincRNA||2/9|,C|intron_variant&non_coding_transcript_variant|MODIFIER|CASC19|ENSG00000254166|Transcript|ENST00000641604|lincRNA||2/5|,C|intron_variant&non_coding_transcript_variant|MODIFIER|CASC19|ENSG00000254166|Transcript|ENST00000641615|lincRNA||1/5|,C|intron_variant&non_coding_transcript_variant|MODIFIER|CASC19|ENSG00000254166|Transcript|ENST00000641625|lincRNA||3/5|,C|intron_variant&non_coding_transcript_variant|MODIFIER|CASC19|ENSG00000254166|Transcript|ENST00000641642|lincRNA||1/1|,C|intron_variant&non_coding_transcript_variant|MODIFIER|CASC19|ENSG00000254166|Transcript|ENST00000641674|lincRNA||3/8|,C|intron_variant&non_coding_transcript_variant|MODIFIER|CASC19|ENSG00000254166|Transcript|ENST00000641681|lincRNA||3/6|,C|intron_variant&non_coding_transcript_variant|MODIFIER|CASC19|ENSG00000254166|Transcript|ENST00000641696|lincRNA||2/5|,C|intron_variant&non_coding_transcript_variant|MODIFIER|CASC19|ENSG00000254166|Transcript|ENST00000641701|lincRNA||2/7|,C|intron_variant&non_coding_transcript_variant|MODIFIER|CASC19|ENSG00000254166|Transcript|ENST00000641704|lincRNA||3/6|,C|intron_variant&non_coding_transcript_variant|MODIFIER|CASC19|ENSG00000254166|Transcript|ENST00000641706|lincRNA||1/4|,C|intron_variant&non_coding_transcript_variant|MODIFIER|CASC19|ENSG00000254166|Transcript|ENST00000641719|lincRNA||2/3|,C|intron_variant&non_coding_transcript_variant|MODIFIER|CASC19|ENSG00000254166|Transcript|ENST00000641733|lincRNA||1/3|,C|intron_variant&non_coding_transcript_variant|MODIFIER|CASC19|ENSG00000254166|Transcript|ENST00000641746|lincRNA||1/5|,C|intron_variant&non_coding_transcript_variant|MODIFIER|CASC19|ENSG00000254166|Transcript|ENST00000641786|lincRNA||4/7|,C|intron_variant&non_coding_transcript_variant|MODIFIER|CASC19|ENSG00000254166|Transcript|ENST00000641828|lincRNA||3/8|,C|intron_variant&non_coding_transcript_variant|MODIFIER|CASC19|ENSG00000254166|Transcript|ENST00000641867|lincRNA||1/3|,C|intron_variant&non_coding_transcript_variant|MODIFIER|CASC19|ENSG00000254166|Transcript|ENST00000641880|lincRNA||2/4|,C|intron_variant&non_coding_transcript_variant|MODIFIER|CASC19|ENSG00000254166|Transcript|ENST00000641912|lincRNA||1/8|,C|intron_variant&non_coding_transcript_variant|MODIFIER|CASC19|ENSG00000254166|Transcript|ENST00000641934|lincRNA||2/4|,C|intron_variant&non_coding_transcript_variant|MODIFIER|CASC19|ENSG00000254166|Transcript|ENST00000641944|lincRNA||1/1|,C|intron_variant&non_coding_transcript_variant|MODIFIER|CASC19|ENSG00000254166|Transcript|ENST00000641964|lincRNA||2/4|,C|intron_variant&non_coding_transcript_variant|MODIFIER|CASC19|ENSG00000254166|Transcript|ENST00000641991|lincRNA||3/6|,C|intron_variant&non_coding_transcript_variant|MODIFIER|CASC19|ENSG00000254166|Transcript|ENST00000642010|lincRNA||2/7|,C|intron_variant&non_coding_transcript_variant|MODIFIER|CASC19|ENSG00000254166|Transcript|ENST00000642018|lincRNA||5/8|,C|intron_variant&non_coding_transcript_variant|MODIFIER|CASC19|ENSG00000254166|Transcript|ENST00000642077|lincRNA||1/2|,C|intron_variant&non_coding_transcript_variant|MODIFIER|CASC19|ENSG00000254166|Transcript|ENST00000642102|lincRNA||1/2|,C|intron_variant&non_coding_transcript_variant|MODIFIER|CASC19|ENSG00000254166|Transcript|ENST00000642118|lincRNA||3/6|,C|intron_variant&non_coding_transcript_variant|MODIFIER|CASC19|ENSG00000254166|Transcript|ENST00000642126|lincRNA||3/7|,C|intron_variant&non_coding_transcript_variant|MODIFIER|CASC19|ENSG00000254166|Transcript|ENST00000642134|lincRNA||2/5|,C|intron_variant&non_coding_transcript_variant|MODIFIER|CASC19|ENSG00000254166|Transcript|ENST00000642142|lincRNA||1/4|,C|intron_variant&non_coding_transcript_variant|MODIFIER|PCAT1|ENSG00000253438|Transcript|ENST00000645463|antisense||6/6|,C|intron_variant&non_coding_transcript_variant|MODIFIER|PCAT1|ENSG00000253438|Transcript|ENST00000646670|antisense||5/6|,C|intron_variant&non_coding_transcript_variant|MODIFIER|PCAT1|ENSG00000253438|Transcript|ENST00000647190|antisense||5/5|
chr8	127375606	rs1562430	T	C	61133000	PASS	AC=58638;AN=143032;AF=0.409964;variant_type=snv;n_alt_alleles=1;ReadPosRankSum=0.35;MQRankSum=-0.036;RAW_MQ=1.18346e+10;DP=3255898;MQ_DP=3287670;VarDP=3255898;MQ=59.9974;QD=18.7761;FS=1.44649e-15;SB=599533,595962,1027482,1032921;InbreedingCoeff=0.0118268;AS_VQSLOD=23.375;POSITIVE_TRAIN_SITE;culprit=AS_FS;SOR=0.693;AC_asj_female=834;AN_asj_female=1760;AF_asj_female=0.473864;nhomalt_asj_female=191;AC_eas_female=261;AN_eas_female=1446;AF_eas_female=0.180498;nhomalt_eas_female=20;AC_afr_male=8830;AN_afr_male=19266;AF_afr_male=0.45832;nhomalt_afr_male=2020;AC_female=30755;AN_female=73754;AF_female=0.416994;nhomalt_female=6416;AC_fin_male=3244;AN_fin_male=7914;AF_fin_male=0.409906;nhomalt_fin_male=667;AC_oth_female=402;AN_oth_female=1100;AF_oth_female=0.365455;nhomalt_oth_female=78;AC_ami=244;AN_ami=900;AF_ami=0.271111;nhomalt_ami=30;AC_oth=810;AN_oth=2150;AF_oth=0.376744;nhomalt_oth=156;AC_male=27883;AN_male=69278;AF_male=0.40248;nhomalt_male=5800;AC_ami_female=130;AN_ami_female=470;AF_ami_female=0.276596;nhomalt_ami_female=15;AC_afr=19241;AN_afr=41900;AF_afr=0.459212;nhomalt_afr=4354;AC_eas_male=319;AN_eas_male=1686;AF_eas_male=0.189205;nhomalt_eas_male=37;AC_sas=781;AN_sas=3032;AF_sas=0.257586;nhomalt_sas=104;AC_nfe_female=15771;AN_nfe_female=37374;AF_nfe_female=0.421978;nhomalt_nfe_female=3277;AC_asj_male=749;AN_asj_male=1560;AF_asj_male=0.480128;nhomalt_asj_male=190;AC_raw=58772;AN_raw=143326;AF_raw=0.410058;nhomalt_raw=12255;AC_oth_male=408;AN_oth_male=1050;AF_oth_male=0.388571;nhomalt_oth_male=78;AC_nfe_male=11288;AN_nfe_male=27156;AF_nfe_male=0.415672;nhomalt_nfe_male=2339;AC_asj=1583;AN_asj=3320;AF_asj=0.476807;nhomalt_asj=381;AC_amr_male=2291;AN_amr_male=7748;AF_amr_male=0.295689;nhomalt_amr_male=367;nhomalt=12216;AC_amr_female=1771;AN_amr_female=5910;AF_amr_female=0.299662;nhomalt_amr_female=254;AC_sas_female=141;AN_sas_female=564;AF_sas_female=0.25;nhomalt_sas_female=17;AC_fin=4278;AN_fin=10410;AF_fin=0.410951;nhomalt_fin=897;AC_afr_female=10411;AN_afr_female=22634;AF_afr_female=0.459972;nhomalt_afr_female=2334;AC_sas_male=640;AN_sas_male=2468;AF_sas_male=0.259319;nhomalt_sas_male=87;AC_amr=4062;AN_amr=13658;AF_amr=0.297408;nhomalt_amr=621;AC_nfe=27059;AN_nfe=64530;AF_nfe=0.419324;nhomalt_nfe=5616;AC_eas=580;AN_eas=3132;AF_eas=0.185185;nhomalt_eas=57;AC_ami_male=114;AN_ami_male=430;AF_ami_male=0.265116;nhomalt_ami_male=15;AC_fin_female=1034;AN_fin_female=2496;AF_fin_female=0.414263;nhomalt_fin_female=230;faf95_afr=0.453781;faf99_afr=0.45378;faf95_sas=0.242614;faf99_sas=0.242614;faf95_adj=0.407183;faf99_adj=0.407183;faf95_amr=0.289774;faf99_amr=0.289774;faf95_nfe=0.41514;faf99_nfe=0.41514;faf95_eas=0.172721;faf99_eas=0.172721;vep=C|intron_variant&non_coding_transcript_variant|MODIFIER|CASC8|ENSG00000246228|Transcript|ENST00000501396|antisense||1/2|,C|intron_variant&non_coding_transcript_variant|MODIFIER|CASC8|ENSG00000246228|Transcript|ENST00000502082|antisense||5/5|,C|intron_variant&non_coding_transcript_variant|MODIFIER|PCAT1|ENSG00000253438|Transcript|ENST00000521586|antisense||1/1|,C|intron_variant&non_coding_transcript_variant|MODIFIER|CASC8|ENSG00000246228|Transcript|ENST00000523825|antisense||1/1|,C|downstream_gene_variant|MODIFIER|PCAT1|ENSG00000253438|Transcript|ENST00000644021|antisense|||,C|intron_variant&non_coding_transcript_variant|MODIFIER|PCAT1|ENSG00000253438|Transcript|ENST00000644594|antisense||1/3|,C|intron_variant&non_coding_transcript_variant|MODIFIER|PCAT1|ENSG00000253438|Transcript|ENST00000645215|antisense||2/8|,C|intron_variant|MODIFIER|POU5F1B|ENSG00000212993|Transcript|ENST00000645438|protein_coding||2/3|,C|intron_variant&non_coding_transcript_variant|MODIFIER|PCAT1|ENSG00000253438|Transcript|ENST00000646670|antisense||6/6|,C|intron_variant&non_coding_transcript_variant|MODIFIER|PCAT1|ENSG00000253438|Transcript|ENST00000646972|antisense||1/1|,C|regulatory_region_variant|MODIFIER|||RegulatoryFeature|ENSR00000869322|promoter_flanking_region|||
chr8	127415816	rs4871789	A	G	73470300	PASS	AC=63254;AN=143106;AF=0.442008;variant_type=snv;n_alt_alleles=1;ReadPosRankSum=0.402;MQRankSum=-0.034;RAW_MQ=1.32241e+10;DP=3640880;MQ_DP=3674906;VarDP=3640880;MQ=59.9873;QD=20.1793;FS=1.44649e-15;SB=645239,567994,1285344,1142303;InbreedingCoeff=0.0705913;AS_VQSLOD=23.4684;POSITIVE_TRAIN_SITE;culprit=AS_FS;SOR=0.684;AC_asj_female=743;AN_asj_female=1762;AF_asj_female=0.42168;nhomalt_asj_female=153;AC_eas_female=950;AN_eas_female=1446;AF_eas_female=0.656985;nhomalt_eas_female=312;AC_afr_male=4967;AN_afr_male=19300;AF_afr_male=0.257358;nhomalt_afr_male=637;AC_female=32039;AN_female=73786;AF_female=0.434215;nhomalt_female=7631;AC_fin_male=3918;AN_fin_male=7934;AF_fin_male=0.493824;nhomalt_fin_male=982;AC_oth_female=508;AN_oth_female=1096;AF_oth_female=0.463504;nhomalt_oth_female=119;AC_ami=394;AN_ami=898;AF_ami=0.438753;nhomalt_ami=85;AC_oth=988;AN_oth=2146;AF_oth=0.460391;nhomalt_oth=224;AC_male=31215;AN_male=69320;AF_male=0.450303;nhomalt_male=7589;AC_ami_female=208;AN_ami_female=468;AF_ami_female=0.444444;nhomalt_ami_female=48;AC_afr=10694;AN_afr=41978;AF_afr=0.254752;nhomalt_afr=1355;AC_eas_male=1042;AN_eas_male=1672;AF_eas_male=0.623206;nhomalt_eas_male=320;AC_sas=1752;AN_sas=3040;AF_sas=0.576316;nhomalt_sas=496;AC_nfe_female=18950;AN_nfe_female=37354;AF_nfe_female=0.507308;nhomalt_nfe_female=4890;AC_asj_male=714;AN_asj_male=1560;AF_asj_male=0.457692;nhomalt_asj_male=167;AC_raw=63373;AN_raw=143362;AF_raw=0.442049;nhomalt_raw=15255;AC_oth_male=480;AN_oth_male=1050;AF_oth_male=0.457143;nhomalt_oth_male=105;AC_nfe_male=13939;AN_nfe_male=27156;AF_nfe_male=0.513294;nhomalt_nfe_male=3568;AC_asj=1457;AN_asj=3322;AF_asj=0.438591;nhomalt_asj=320;AC_amr_male=4544;AN_amr_male=7742;AF_amr_male=0.586928;nhomalt_amr_male=1371;nhomalt=15220;AC_amr_female=3364;AN_amr_female=5914;AF_amr_female=0.56882;nhomalt_amr_female=982;AC_sas_female=327;AN_sas_female=564;AF_sas_female=0.579787;nhomalt_sas_female=94;AC_fin=5180;AN_fin=10438;AF_fin=0.496264;nhomalt_fin=1297;AC_afr_female=5727;AN_afr_female=22678;AF_afr_female=0.252535;nhomalt_afr_female=718;AC_sas_male=1425;AN_sas_male=2476;AF_sas_male=0.575525;nhomalt_sas_male=402;AC_amr=7908;AN_amr=13656;AF_amr=0.579086;nhomalt_amr=2353;AC_nfe=32889;AN_nfe=64510;AF_nfe=0.509828;nhomalt_nfe=8458;AC_eas=1992;AN_eas=3118;AF_eas=0.638871;nhomalt_eas=632;AC_ami_male=186;AN_ami_male=430;AF_ami_male=0.432558;nhomalt_ami_male=37;AC_fin_female=1262;AN_fin_female=2504;AF_fin_female=0.503994;nhomalt_fin_female=315;faf95_afr=0.250713;faf99_afr=0.250713;faf95_sas=0.553856;faf99_sas=0.553857;faf95_adj=0.439121;faf99_adj=0.439121;faf95_amr=0.568416;faf99_amr=0.568416;faf95_nfe=0.505212;faf99_nfe=0.505212;faf95_eas=0.615509;faf99_eas=0.61551;vep=G|5_prime_UTR_variant|MODIFIER|POU5F1B|ENSG00000212993|Transcript|ENST00000465342|protein_coding|3/3||,G|intron_variant&non_coding_transcript_variant|MODIFIER|CASC8|ENSG00000246228|Transcript|ENST00000501396|antisense||1/2|,G|intron_variant&non_coding_transcript_variant|MODIFIER|CASC8|ENSG00000246228|Transcript|ENST00000502082|antisense||5/5|,G|intron_variant&non_coding_transcript_variant|MODIFIER|CASC8|ENSG00000246228|Transcript|ENST00000523825|antisense||1/1|,G|downstream_gene_variant|MODIFIER|PCAT1|ENSG00000253438|Transcript|ENST00000644594|antisense|||,G|intron_variant&non_coding_transcript_variant|MODIFIER|PCAT1|ENSG00000253438|Transcript|ENST00000645215|antisense||8/8|,G|5_prime_UTR_variant|MODIFIER|POU5F1B|ENSG00000212993|Transcript|ENST00000645438|protein_coding|4/4||
chr8	127470851	rs6981424	G	A	46408000	PASS	AC=43504;AN=142914;AF=0.304407;variant_type=snv;n_alt_alleles=1;ReadPosRankSum=0.317;MQRankSum=-0.017;RAW_MQ=9.33816e+09;DP=2565629;MQ_DP=2594167;VarDP=2565629;MQ=59.9973;QD=18.0884;FS=1.92865e-15;SB=559292,434671,880964,690702;InbreedingCoeff=0.0736446;AS_VQSLOD=22.858;POSITIVE_TRAIN_SITE;culprit=AS_FS;SOR=0.684;AC_asj_female=598;AN_asj_female=1756;AF_asj_female=0.340547;nhomalt_asj_female=105;AC_eas_female=363;AN_eas_female=1444;AF_eas_female=0.251385;nhomalt_eas_female=43;AC_afr_male=2459;AN_afr_male=19266;AF_afr_male=0.127634;nhomalt_afr_male=145;AC_female=22604;AN_female=73718;AF_female=0.306628;nhomalt_female=4076;AC_fin_male=2505;AN_fin_male=7876;AF_fin_male=0.318055;nhomalt_fin_male=389;AC_oth_female=334;AN_oth_female=1094;AF_oth_female=0.305302;nhomalt_oth_female=57;AC_ami=343;AN_ami=898;AF_ami=0.38196;nhomalt_ami=60;AC_oth=681;AN_oth=2148;AF_oth=0.317039;nhomalt_oth=112;AC_male=20900;AN_male=69196;AF_male=0.302041;nhomalt_male=3651;AC_ami_female=181;AN_ami_female=470;AF_ami_female=0.385106;nhomalt_ami_female=39;AC_afr=5508;AN_afr=41908;AF_afr=0.131431;nhomalt_afr=345;AC_eas_male=406;AN_eas_male=1674;AF_eas_male=0.242533;nhomalt_eas_male=46;AC_sas=1229;AN_sas=3020;AF_sas=0.406954;nhomalt_sas=254;AC_nfe_female=15463;AN_nfe_female=37366;AF_nfe_female=0.413825;nhomalt_nfe_female=3248;AC_asj_male=525;AN_asj_male=1560;AF_asj_male=0.336538;nhomalt_asj_male=80;AC_raw=43630;AN_raw=143308;AF_raw=0.304449;nhomalt_raw=7759;AC_oth_male=347;AN_oth_male=1054;AF_oth_male=0.329222;nhomalt_oth_male=55;AC_nfe_male=11210;AN_nfe_male=27156;AF_nfe_male=0.4128;nhomalt_nfe_male=2348;AC_asj=1123;AN_asj=3316;AF_asj=0.338661;nhomalt_asj=185;AC_amr_male=2291;AN_amr_male=7718;AF_amr_male=0.296839;nhomalt_amr_male=358;nhomalt=7727;AC_amr_female=1573;AN_amr_female=5890;AF_amr_female=0.267063;nhomalt_amr_female=209;AC_sas_female=234;AN_sas_female=556;AF_sas_female=0.420863;nhomalt_sas_female=45;AC_fin=3314;AN_fin=10376;AF_fin=0.319391;nhomalt_fin=519;AC_afr_female=3049;AN_afr_female=22642;AF_afr_female=0.134661;nhomalt_afr_female=200;AC_sas_male=995;AN_sas_male=2464;AF_sas_male=0.403815;nhomalt_sas_male=209;AC_amr=3864;AN_amr=13608;AF_amr=0.283951;nhomalt_amr=567;AC_nfe=26673;AN_nfe=64522;AF_nfe=0.413394;nhomalt_nfe=5596;AC_eas=769;AN_eas=3118;AF_eas=0.246632;nhomalt_eas=89;AC_ami_male=162;AN_ami_male=428;AF_ami_male=0.378505;nhomalt_ami_male=21;AC_fin_female=809;AN_fin_female=2500;AF_fin_female=0.3236;nhomalt_fin_female=130;faf95_afr=0.128531;faf99_afr=0.128531;faf95_sas=0.38805;faf99_sas=0.388049;faf95_adj=0.30201;faf99_adj=0.30201;faf95_amr=0.276479;faf99_amr=0.276479;faf95_nfe=0.409239;faf99_nfe=0.409239;faf95_eas=0.232188;faf99_eas=0.232188;vep=A|intron_variant&non_coding_transcript_variant|MODIFIER|CASC8|ENSG00000246228|Transcript|ENST00000502056|antisense||4/4|,A|intron_variant&non_coding_transcript_variant|MODIFIER|CASC8|ENSG00000246228|Transcript|ENST00000502082|antisense||4/5|
chr8	127588417	rs13252781	C	T	63934300	PASS	AC=61827;AN=142816;AF=0.432914;variant_type=snv;n_alt_alleles=1;ReadPosRankSum=0.29;MQRankSum=-0.021;RAW_MQ=1.18054e+10;DP=3218815;MQ_DP=3279943;VarDP=3218815;MQ=59.9938;QD=19.8627;FS=0.551158;SB=550707,540055,1045379,1082674;InbreedingCoeff=0.0889682;AS_VQSLOD=3.081;NEGATIVE_TRAIN_SITE;POSITIVE_TRAIN_SITE;culprit=AS_QD;SOR=0.71;AC_asj_female=865;AN_asj_female=1762;AF_asj_female=0.490919;nhomalt_asj_female=217;AC_eas_female=237;AN_eas_female=1446;AF_eas_female=0.1639;nhomalt_eas_female=18;AC_afr_male=4224;AN_afr_male=19256;AF_afr_male=0.21936;nhomalt_afr_male=426;AC_female=31865;AN_female=73664;AF_female=0.432572;nhomalt_female=7758;AC_fin_male=4333;AN_fin_male=7864;AF_fin_male=0.550992;nhomalt_fin_male=1164;AC_oth_female=459;AN_oth_female=1100;AF_oth_female=0.417273;nhomalt_oth_female=97;AC_ami=452;AN_ami=896;AF_ami=0.504464;nhomalt_ami=119;AC_oth=922;AN_oth=2154;AF_oth=0.428041;nhomalt_oth=211;AC_male=29962;AN_male=69152;AF_male=0.433277;nhomalt_male=7177;AC_ami_female=243;AN_ami_female=468;AF_ami_female=0.519231;nhomalt_ami_female=68;AC_afr=9294;AN_afr=41894;AF_afr=0.221846;nhomalt_afr=995;AC_eas_male=232;AN_eas_male=1670;AF_eas_male=0.138922;nhomalt_eas_male=14;AC_sas=1210;AN_sas=3018;AF_sas=0.400928;nhomalt_sas=229;AC_nfe_female=20713;AN_nfe_female=37328;AF_nfe_female=0.554892;nhomalt_nfe_female=5752;AC_asj_male=783;AN_asj_male=1562;AF_asj_male=0.50128;nhomalt_asj_male=203;AC_raw=62052;AN_raw=143288;AF_raw=0.433058;nhomalt_raw=15001;AC_oth_male=463;AN_oth_male=1054;AF_oth_male=0.439279;nhomalt_oth_male=114;AC_nfe_male=15033;AN_nfe_male=27130;AF_nfe_male=0.55411;nhomalt_nfe_male=4114;AC_asj=1648;AN_asj=3324;AF_asj=0.495788;nhomalt_asj=420;AC_amr_male=3695;AN_amr_male=7726;AF_amr_male=0.478255;nhomalt_amr_male=897;nhomalt=14935;AC_amr_female=2711;AN_amr_female=5876;AF_amr_female=0.461368;nhomalt_amr_female=641;AC_sas_female=220;AN_sas_female=556;AF_sas_female=0.395683;nhomalt_sas_female=35;AC_fin=5680;AN_fin=10354;AF_fin=0.54858;nhomalt_fin=1525;AC_afr_female=5070;AN_afr_female=22638;AF_afr_female=0.22396;nhomalt_afr_female=569;AC_sas_male=990;AN_sas_male=2462;AF_sas_male=0.402112;nhomalt_sas_male=194;AC_amr=6406;AN_amr=13602;AF_amr=0.47096;nhomalt_amr=1538;AC_nfe=35746;AN_nfe=64458;AF_nfe=0.554563;nhomalt_nfe=9866;AC_eas=469;AN_eas=3116;AF_eas=0.150513;nhomalt_eas=32;AC_ami_male=209;AN_ami_male=428;AF_ami_male=0.488318;nhomalt_ami_male=51;AC_fin_female=1347;AN_fin_female=2490;AF_fin_female=0.540964;nhomalt_fin_female=361;faf95_afr=0.218073;faf99_afr=0.218074;faf95_sas=0.38216;faf99_sas=0.38216;faf95_adj=0.430053;faf99_adj=0.430053;faf95_amr=0.461323;faf99_amr=0.461323;faf95_nfe=0.549746;faf99_nfe=0.549747;faf95_eas=0.139266;faf99_eas=0.139266;vep=T|intergenic_variant|MODIFIER|||Intergenic|||||
chr8	127665286	rs7841193	G	A	57876300	PASS	AC=52194;AN=142992;AF=0.365013;variant_type=snv;n_alt_alleles=1;ReadPosRankSum=0.364;MQRankSum=-0.025;RAW_MQ=1.0969e+10;DP=3014631;MQ_DP=3047225;VarDP=3014631;MQ=59.9972;QD=19.1985;FS=4.82164e-16;SB=585784,483587,1066477,878783;InbreedingCoeff=0.114959;AS_VQSLOD=23.3779;POSITIVE_TRAIN_SITE;culprit=AS_FS;SOR=0.695;AC_asj_female=729;AN_asj_female=1758;AF_asj_female=0.414676;nhomalt_asj_female=164;AC_eas_female=298;AN_eas_female=1434;AF_eas_female=0.20781;nhomalt_eas_female=38;AC_afr_male=2564;AN_afr_male=19300;AF_afr_male=0.13285;nhomalt_afr_male=193;AC_female=26915;AN_female=73720;AF_female=0.365098;nhomalt_female=5917;AC_fin_male=3478;AN_fin_male=7908;AF_fin_male=0.439808;nhomalt_fin_male=780;AC_oth_female=414;AN_oth_female=1098;AF_oth_female=0.377049;nhomalt_oth_female=89;AC_ami=388;AN_ami=898;AF_ami=0.432071;nhomalt_ami=92;AC_oth=784;AN_oth=2150;AF_oth=0.364651;nhomalt_oth=157;AC_male=25279;AN_male=69272;AF_male=0.364924;nhomalt_male=5507;AC_ami_female=213;AN_ami_female=470;AF_ami_female=0.453191;nhomalt_ami_female=53;AC_afr=5602;AN_afr=41934;AF_afr=0.133591;nhomalt_afr=412;AC_eas_male=324;AN_eas_male=1684;AF_eas_male=0.192399;nhomalt_eas_male=28;AC_sas=1009;AN_sas=3032;AF_sas=0.332784;nhomalt_sas=185;AC_nfe_female=18333;AN_nfe_female=37362;AF_nfe_female=0.490686;nhomalt_nfe_female=4486;AC_asj_male=600;AN_asj_male=1556;AF_asj_male=0.385604;nhomalt_asj_male=117;AC_raw=52321;AN_raw=143316;AF_raw=0.365074;nhomalt_raw=11460;AC_oth_male=370;AN_oth_male=1052;AF_oth_male=0.351711;nhomalt_oth_male=68;AC_nfe_male=13403;AN_nfe_male=27152;AF_nfe_male=0.493628;nhomalt_nfe_male=3299;AC_asj=1329;AN_asj=3314;AF_asj=0.401026;nhomalt_asj=281;AC_amr_male=3560;AN_amr_male=7722;AF_amr_male=0.46102;nhomalt_amr_male=839;nhomalt=11424;AC_amr_female=2536;AN_amr_female=5896;AF_amr_female=0.430122;nhomalt_amr_female=555;AC_sas_female=204;AN_sas_female=562;AF_sas_female=0.362989;nhomalt_sas_female=41;AC_fin=4628;AN_fin=10414;AF_fin=0.444402;nhomalt_fin=1052;AC_afr_female=3038;AN_afr_female=22634;AF_afr_female=0.134223;nhomalt_afr_female=219;AC_sas_male=805;AN_sas_male=2470;AF_sas_male=0.325911;nhomalt_sas_male=144;AC_amr=6096;AN_amr=13618;AF_amr=0.447643;nhomalt_amr=1394;AC_nfe=31736;AN_nfe=64514;AF_nfe=0.491924;nhomalt_nfe=7785;AC_eas=622;AN_eas=3118;AF_eas=0.199487;nhomalt_eas=66;AC_ami_male=175;AN_ami_male=428;AF_ami_male=0.408879;nhomalt_ami_male=39;AC_fin_female=1150;AN_fin_female=2506;AF_fin_female=0.458899;nhomalt_fin_female=272;faf95_afr=0.130668;faf99_afr=0.130668;faf95_sas=0.315741;faf99_sas=0.31574;faf95_adj=0.362389;faf99_adj=0.362389;faf95_amr=0.438254;faf99_amr=0.438254;faf95_nfe=0.48739;faf99_nfe=0.487391;faf95_eas=0.186515;faf99_eas=0.186515;vep=A|intergenic_variant|MODIFIER|||Intergenic|||||
chr8	127832475	rs4733798	G	A	96871700	PASS	AC=85923;AN=143102;AF=0.600432;variant_type=snv;n_alt_alleles=1;ReadPosRankSum=0.345;MQRankSum=0;RAW_MQ=1.59788e+10;DP=4379927;MQ_DP=4439157;VarDP=4379927;MQ=59.9959;QD=22.1172;FS=0;SB=629660,620198,1573500,1556569;InbreedingCoeff=0.0151205;AS_VQSLOD=24.4132;POSITIVE_TRAIN_SITE;culprit=AS_FS;SOR=0.689;AC_asj_female=779;AN_asj_female=1762;AF_asj_female=0.442111;nhomalt_asj_female=184;AC_eas_female=810;AN_eas_female=1444;AF_eas_female=0.560942;nhomalt_eas_female=217;AC_afr_male=12730;AN_afr_male=19310;AF_afr_male=0.659244;nhomalt_afr_male=4193;AC_female=43763;AN_female=73788;AF_female=0.593091;nhomalt_female=13165;AC_fin_male=4885;AN_fin_male=7932;AF_fin_male=0.61586;nhomalt_fin_male=1497;AC_oth_female=629;AN_oth_female=1094;AF_oth_female=0.574954;nhomalt_oth_female=177;AC_ami=493;AN_ami=896;AF_ami=0.550223;nhomalt_ami=135;AC_oth=1277;AN_oth=2148;AF_oth=0.594507;nhomalt_oth=381;AC_male=42160;AN_male=69314;AF_male=0.608247;nhomalt_male=12885;AC_ami_female=268;AN_ami_female=470;AF_ami_female=0.570213;nhomalt_ami_female=77;AC_afr=27572;AN_afr=41974;AF_afr=0.656883;nhomalt_afr=9073;AC_eas_male=905;AN_eas_male=1674;AF_eas_male=0.540621;nhomalt_eas_male=237;AC_sas=2036;AN_sas=3038;AF_sas=0.670178;nhomalt_sas=686;AC_nfe_female=20657;AN_nfe_female=37384;AF_nfe_female=0.552563;nhomalt_nfe_female=5750;AC_asj_male=673;AN_asj_male=1558;AF_asj_male=0.431964;nhomalt_asj_male=134;AC_raw=86074;AN_raw=143358;AF_raw=0.600413;nhomalt_raw=26100;AC_oth_male=648;AN_oth_male=1054;AF_oth_male=0.614801;nhomalt_oth_male=204;AC_nfe_male=15254;AN_nfe_male=27156;AF_nfe_male=0.561717;nhomalt_nfe_male=4251;AC_asj=1452;AN_asj=3320;AF_asj=0.437349;nhomalt_asj=318;AC_amr_male=5196;AN_amr_male=7732;AF_amr_male=0.672012;nhomalt_amr_male=1761;nhomalt=26050;AC_amr_female=3874;AN_amr_female=5906;AF_amr_female=0.655943;nhomalt_amr_female=1283;AC_sas_female=392;AN_sas_female=566;AF_sas_female=0.69258;nhomalt_sas_female=136;AC_fin=6397;AN_fin=10430;AF_fin=0.613327;nhomalt_fin=1958;AC_afr_female=14842;AN_afr_female=22664;AF_afr_female=0.654871;nhomalt_afr_female=4880;AC_sas_male=1644;AN_sas_male=2472;AF_sas_male=0.665049;nhomalt_sas_male=550;AC_amr=9070;AN_amr=13638;AF_amr=0.665054;nhomalt_amr=3044;AC_nfe=35911;AN_nfe=64540;AF_nfe=0.556415;nhomalt_nfe=10001;AC_eas=1715;AN_eas=3118;AF_eas=0.550032;nhomalt_eas=454;AC_ami_male=225;AN_ami_male=426;AF_ami_male=0.528169;nhomalt_ami_male=58;AC_fin_female=1512;AN_fin_female=2498;AF_fin_female=0.605284;nhomalt_fin_female=461;faf95_afr=0.650389;faf99_afr=0.650389;faf95_sas=0.645935;faf99_sas=0.645935;faf95_adj=0.597067;faf99_adj=0.597066;faf95_amr=0.653609;faf99_amr=0.653609;faf95_nfe=0.551593;faf99_nfe=0.551593;faf95_eas=0.528369;faf99_eas=0.528369;vep=A|intron_variant&non_coding_transcript_variant|MODIFIER|PVT1|ENSG00000249859|Transcript|ENST00000504719|lincRNA||1/2|,A|intron_variant&non_coding_transcript_variant|MODIFIER|PVT1|ENSG00000249859|Transcript|ENST00000517525|lincRNA||2/2|,A|intron_variant&non_coding_transcript_variant|MODIFIER|PVT1|ENSG00000249859|Transcript|ENST00000517790|lincRNA||1/1|,A|intron_variant&non_coding_transcript_variant|MODIFIER|PVT1|ENSG00000249859|Transcript|ENST00000518528|lincRNA||1/1|,A|intron_variant&non_coding_transcript_variant|MODIFIER|PVT1|ENSG00000249859|Transcript|ENST00000521951|lincRNA||1/2|,A|intron_variant&non_coding_transcript_variant|MODIFIER|PVT1|ENSG00000249859|Transcript|ENST00000522963|lincRNA||1/2|,A|intron_variant&non_coding_transcript_variant|MODIFIER|PVT1|ENSG00000249859|Transcript|ENST00000523068|lincRNA||2/2|,A|intron_variant&non_coding_transcript_variant|MODIFIER|PVT1|ENSG00000249859|Transcript|ENST00000523328|lincRNA||1/1|,A|intron_variant&non_coding_transcript_variant|MODIFIER|PVT1|ENSG00000249859|Transcript|ENST00000523427|lincRNA||1/2|,A|intron_variant&non_coding_transcript_variant|MODIFIER|PVT1|ENSG00000249859|Transcript|ENST00000524165|lincRNA||2/2|
chr8	128026893	rs11783127	A	C	67896000	PASS	AC=66247;AN=142862;AF=0.463713;variant_type=snv;n_alt_alleles=1;ReadPosRankSum=0.337;MQRankSum=-0.019;RAW_MQ=1.23002e+10;DP=3385843;MQ_DP=3417036;VarDP=3385843;MQ=59.9973;QD=20.0529;FS=9.64327e-16;SB=592371,544020,1173319,1076133;InbreedingCoeff=0.0528777;AS_VQSLOD=23.8134;POSITIVE_TRAIN_SITE;culprit=AS_FS;SOR=0.694;AC_asj_female=816;AN_asj_female=1762;AF_asj_female=0.46311;nhomalt_asj_female=203;AC_eas_female=863;AN_eas_female=1442;AF_eas_female=0.598474;nhomalt_eas_female=253;AC_afr_male=11679;AN_afr_male=19260;AF_afr_male=0.606386;nhomalt_afr_male=3520;AC_female=33781;AN_female=73696;AF_female=0.458383;nhomalt_female=8229;AC_fin_male=2920;AN_fin_male=7880;AF_fin_male=0.370558;nhomalt_fin_male=552;AC_oth_female=515;AN_oth_female=1098;AF_oth_female=0.469035;nhomalt_oth_female=133;AC_ami=336;AN_ami=898;AF_ami=0.374165;nhomalt_ami=57;AC_oth=1016;AN_oth=2150;AF_oth=0.472558;nhomalt_oth=253;AC_male=32466;AN_male=69166;AF_male=0.469392;nhomalt_male=8055;AC_ami_female=182;AN_ami_female=470;AF_ami_female=0.387234;nhomalt_ami_female=34;AC_afr=25368;AN_afr=41902;AF_afr=0.605413;nhomalt_afr=7644;AC_eas_male=980;AN_eas_male=1668;AF_eas_male=0.58753;nhomalt_eas_male=291;AC_sas=1717;AN_sas=3028;AF_sas=0.567041;nhomalt_sas=494;AC_nfe_female=13234;AN_nfe_female=37326;AF_nfe_female=0.354552;nhomalt_nfe_female=2300;AC_asj_male=781;AN_asj_male=1562;AF_asj_male=0.5;nhomalt_asj_male=190;AC_raw=66499;AN_raw=143328;AF_raw=0.463964;nhomalt_raw=16369;AC_oth_male=501;AN_oth_male=1052;AF_oth_male=0.476236;nhomalt_oth_male=120;AC_nfe_male=9802;AN_nfe_male=27128;AF_nfe_male=0.361324;nhomalt_nfe_male=1773;AC_asj=1597;AN_asj=3324;AF_asj=0.480445;nhomalt_asj=393;AC_amr_male=4235;AN_amr_male=7720;AF_amr_male=0.548575;nhomalt_amr_male=1175;nhomalt=16284;AC_amr_female=3264;AN_amr_female=5900;AF_amr_female=0.55322;nhomalt_amr_female=923;AC_sas_female=303;AN_sas_female=560;AF_sas_female=0.541071;nhomalt_sas_female=83;AC_fin=3835;AN_fin=10376;AF_fin=0.369603;nhomalt_fin=728;AC_afr_female=13689;AN_afr_female=22642;AF_afr_female=0.604584;nhomalt_afr_female=4124;AC_sas_male=1414;AN_sas_male=2468;AF_sas_male=0.572934;nhomalt_sas_male=411;AC_amr=7499;AN_amr=13620;AF_amr=0.550587;nhomalt_amr=2098;AC_nfe=23036;AN_nfe=64454;AF_nfe=0.357402;nhomalt_nfe=4073;AC_eas=1843;AN_eas=3110;AF_eas=0.592605;nhomalt_eas=544;AC_ami_male=154;AN_ami_male=428;AF_ami_male=0.359813;nhomalt_ami_male=23;AC_fin_female=915;AN_fin_female=2496;AF_fin_female=0.366587;nhomalt_fin_female=176;faf95_afr=0.599174;faf99_afr=0.599173;faf95_sas=0.544721;faf99_sas=0.544721;faf95_adj=0.460753;faf99_adj=0.460754;faf95_amr=0.54017;faf99_amr=0.54017;faf95_nfe=0.353537;faf99_nfe=0.353537;faf95_eas=0.570082;faf99_eas=0.570083;vep=C|intron_variant&non_coding_transcript_variant|MODIFIER|PVT1|ENSG00000249859|Transcript|ENST00000512617|lincRNA||1/2|,C|intron_variant&non_coding_transcript_variant|MODIFIER|PVT1|ENSG00000249859|Transcript|ENST00000513868|lincRNA||4/7|,C|intron_variant&non_coding_transcript_variant|MODIFIER|PVT1|ENSG00000249859|Transcript|ENST00000521600|lincRNA||1/3|,C|intron_variant&non_coding_transcript_variant|MODIFIER|PVT1|ENSG00000249859|Transcript|ENST00000522875|lincRNA||5/7|,C|intron_variant&non_coding_transcript_variant|MODIFIER|PVT1|ENSG00000249859|Transcript|ENST00000523190|lincRNA||2/3|
chr8	128096451	rs2302793	G	A	58686700	PASS	AC=54734;AN=142988;AF=0.382787;variant_type=snv;n_alt_alleles=1;ReadPosRankSum=0.08;MQRankSum=-0.018;RAW_MQ=1.06706e+10;DP=2943635;MQ_DP=2964586;VarDP=2943635;MQ=59.9945;QD=19.9368;FS=0;SB=443113,562082,863213,1075227;InbreedingCoeff=0.137139;AS_VQSLOD=22.0784;POSITIVE_TRAIN_SITE;culprit=AS_FS;SOR=0.675;AC_asj_female=749;AN_asj_female=1758;AF_asj_female=0.426052;nhomalt_asj_female=154;AC_eas_female=231;AN_eas_female=1446;AF_eas_female=0.159751;nhomalt_eas_female=21;AC_afr_male=2647;AN_afr_male=19302;AF_afr_male=0.137136;nhomalt_afr_male=196;AC_female=28464;AN_female=73732;AF_female=0.386047;nhomalt_female=6738;AC_fin_male=4175;AN_fin_male=7886;AF_fin_male=0.529419;nhomalt_fin_male=1079;AC_oth_female=425;AN_oth_female=1096;AF_oth_female=0.387774;nhomalt_oth_female=85;AC_ami=532;AN_ami=896;AF_ami=0.59375;nhomalt_ami=157;AC_oth=803;AN_oth=2148;AF_oth=0.373836;nhomalt_oth=156;AC_male=26270;AN_male=69256;AF_male=0.379317;nhomalt_male=6048;AC_ami_female=281;AN_ami_female=470;AF_ami_female=0.597872;nhomalt_ami_female=84;AC_afr=5919;AN_afr=41962;AF_afr=0.141056;nhomalt_afr=468;AC_eas_male=258;AN_eas_male=1682;AF_eas_male=0.153389;nhomalt_eas_male=18;AC_sas=824;AN_sas=3026;AF_sas=0.272307;nhomalt_sas=120;AC_nfe_female=19926;AN_nfe_female=37348;AF_nfe_female=0.533523;nhomalt_nfe_female=5358;AC_asj_male=639;AN_asj_male=1560;AF_asj_male=0.409615;nhomalt_asj_male=133;AC_raw=54904;AN_raw=143336;AF_raw=0.383044;nhomalt_raw=12838;AC_oth_male=378;AN_oth_male=1052;AF_oth_male=0.359316;nhomalt_oth_male=71;AC_nfe_male=14373;AN_nfe_male=27144;AF_nfe_male=0.529509;nhomalt_nfe_male=3830;AC_asj=1388;AN_asj=3318;AF_asj=0.418324;nhomalt_asj=287;AC_amr_male=2867;AN_amr_male=7740;AF_amr_male=0.370413;nhomalt_amr_male=548;nhomalt=12786;AC_amr_female=2081;AN_amr_female=5900;AF_amr_female=0.352712;nhomalt_amr_female=371;AC_sas_female=142;AN_sas_female=562;AF_sas_female=0.252669;nhomalt_sas_female=20;AC_fin=5532;AN_fin=10378;AF_fin=0.533051;nhomalt_fin=1452;AC_afr_female=3272;AN_afr_female=22660;AF_afr_female=0.144395;nhomalt_afr_female=272;AC_sas_male=682;AN_sas_male=2464;AF_sas_male=0.276786;nhomalt_sas_male=100;AC_amr=4948;AN_amr=13640;AF_amr=0.362757;nhomalt_amr=919;AC_nfe=34299;AN_nfe=64492;AF_nfe=0.531833;nhomalt_nfe=9188;AC_eas=489;AN_eas=3128;AF_eas=0.15633;nhomalt_eas=39;AC_ami_male=251;AN_ami_male=426;AF_ami_male=0.589202;nhomalt_ami_male=73;AC_fin_female=1357;AN_fin_female=2492;AF_fin_female=0.544543;nhomalt_fin_female=373;faf95_afr=0.138053;faf99_afr=0.138054;faf95_sas=0.256893;faf99_sas=0.256893;faf95_adj=0.380099;faf99_adj=0.380099;faf95_amr=0.354315;faf99_amr=0.354315;faf95_nfe=0.527119;faf99_nfe=0.527118;faf95_eas=0.144886;faf99_eas=0.144885;vep=A|intron_variant&non_coding_transcript_variant|MODIFIER|PVT1|ENSG00000249859|Transcript|ENST00000513868|lincRNA||5/7|,A|intron_variant&non_coding_transcript_variant|MODIFIER|PVT1|ENSG00000249859|Transcript|ENST00000521600|lincRNA||3/3|,A|upstream_gene_variant|MODIFIER|PVT1|ENSG00000249859|Transcript|ENST00000522414|lincRNA|||,A|intron_variant&non_coding_transcript_variant|MODIFIER|PVT1|ENSG00000249859|Transcript|ENST00000522875|lincRNA||7/7|,A|intron_variant&non_coding_transcript_variant|MODIFIER|PVT1|ENSG00000249859|Transcript|ENST00000523190|lincRNA||2/3|,A|upstream_gene_variant|MODIFIER|PVT1|ENSG00000249859|Transcript|ENST00000613916|misc_RNA|||
chr8	128239925	rs17205164	T	C	63258400	PASS	AC=58423;AN=143024;AF=0.408484;variant_type=snv;n_alt_alleles=1;ReadPosRankSum=0.35;MQRankSum=-0.024;RAW_MQ=1.15957e+10;DP=3185132;MQ_DP=3221373;VarDP=3185132;MQ=59.9967;QD=19.8605;FS=9.64327e-16;SB=488125,597330,945424,1154253;InbreedingCoeff=0.122839;AS_VQSLOD=23.461;POSITIVE_TRAIN_SITE;culprit=AS_FS;SOR=0.691;AC_asj_female=788;AN_asj_female=1762;AF_asj_female=0.447219;nhomalt_asj_female=175;AC_eas_female=428;AN_eas_female=1446;AF_eas_female=0.295989;nhomalt_eas_female=59;AC_afr_male=2979;AN_afr_male=19306;AF_afr_male=0.154304;nhomalt_afr_male=213;AC_female=30023;AN_female=73764;AF_female=0.407014;nhomalt_female=7237;AC_fin_male=4628;AN_fin_male=7888;AF_fin_male=0.586714;nhomalt_fin_male=1352;AC_oth_female=436;AN_oth_female=1096;AF_oth_female=0.39781;nhomalt_oth_female=92;AC_ami=503;AN_ami=898;AF_ami=0.560134;nhomalt_ami=133;AC_oth=888;AN_oth=2150;AF_oth=0.413023;nhomalt_oth=187;AC_male=28400;AN_male=69260;AF_male=0.410049;nhomalt_male=6813;AC_ami_female=276;AN_ami_female=470;AF_ami_female=0.587234;nhomalt_ami_female=76;AC_afr=6526;AN_afr=41972;AF_afr=0.155485;nhomalt_afr=492;AC_eas_male=475;AN_eas_male=1678;AF_eas_male=0.283075;nhomalt_eas_male=68;AC_sas=1125;AN_sas=3032;AF_sas=0.371042;nhomalt_sas=212;AC_nfe_female=20380;AN_nfe_female=37358;AF_nfe_female=0.545532;nhomalt_nfe_female=5533;AC_asj_male=709;AN_asj_male=1560;AF_asj_male=0.454487;nhomalt_asj_male=150;AC_raw=58582;AN_raw=143348;AF_raw=0.40867;nhomalt_raw=14098;AC_oth_male=452;AN_oth_male=1054;AF_oth_male=0.428843;nhomalt_oth_male=95;AC_nfe_male=14660;AN_nfe_male=27148;AF_nfe_male=0.540003;nhomalt_nfe_male=3962;AC_asj=1497;AN_asj=3322;AF_asj=0.450632;nhomalt_asj=325;AC_amr_male=3352;AN_amr_male=7730;AF_amr_male=0.433635;nhomalt_amr_male=746;nhomalt=14050;AC_amr_female=2511;AN_amr_female=5898;AF_amr_female=0.425738;nhomalt_amr_female=560;AC_sas_female=207;AN_sas_female=564;AF_sas_female=0.367021;nhomalt_sas_female=42;AC_fin=6078;AN_fin=10392;AF_fin=0.584873;nhomalt_fin=1773;AC_afr_female=3547;AN_afr_female=22666;AF_afr_female=0.15649;nhomalt_afr_female=279;AC_sas_male=918;AN_sas_male=2468;AF_sas_male=0.371961;nhomalt_sas_male=170;AC_amr=5863;AN_amr=13628;AF_amr=0.430217;nhomalt_amr=1306;AC_nfe=35040;AN_nfe=64506;AF_nfe=0.543205;nhomalt_nfe=9495;AC_eas=903;AN_eas=3124;AF_eas=0.289052;nhomalt_eas=127;AC_ami_male=227;AN_ami_male=428;AF_ami_male=0.530374;nhomalt_ami_male=57;AC_fin_female=1450;AN_fin_female=2504;AF_fin_female=0.579073;nhomalt_fin_female=421;faf95_afr=0.152331;faf99_afr=0.152332;faf95_sas=0.353035;faf99_sas=0.353035;faf95_adj=0.405707;faf99_adj=0.405708;faf95_amr=0.421017;faf99_amr=0.421017;faf95_nfe=0.53844;faf99_nfe=0.53844;faf95_eas=0.273414;faf99_eas=0.273414;vep=C|regulatory_region_variant|MODIFIER|||RegulatoryFeature|ENSR00000230687|promoter_flanking_region|||,C|intergenic_variant|MODIFIER|||Intergenic|||||
chr8	128435341	rs4733864	T	C	74132300	PASS	AC=68227;AN=143002;AF=0.477105;variant_type=snv;n_alt_alleles=1;ReadPosRankSum=0.361;MQRankSum=-0.021;RAW_MQ=1.32423e+10;DP=3646229;MQ_DP=3678718;VarDP=3646229;MQ=59.9975;QD=20.3312;FS=0;SB=569550,620712,1180360,1275618;InbreedingCoeff=0.0731197;AS_VQSLOD=23.9465;NEGATIVE_TRAIN_SITE;POSITIVE_TRAIN_SITE;culprit=AS_FS;SOR=0.685;AC_asj_female=786;AN_asj_female=1762;AF_asj_female=0.446084;nhomalt_asj_female=182;AC_eas_female=479;AN_eas_female=1446;AF_eas_female=0.331259;nhomalt_eas_female=71;AC_afr_male=5677;AN_afr_male=19276;AF_afr_male=0.294511;nhomalt_afr_male=844;AC_female=34975;AN_female=73748;AF_female=0.47425;nhomalt_female=8974;AC_fin_male=5230;AN_fin_male=7914;AF_fin_male=0.660854;nhomalt_fin_male=1710;AC_oth_female=513;AN_oth_female=1098;AF_oth_female=0.467213;nhomalt_oth_female=134;AC_ami=391;AN_ami=898;AF_ami=0.435412;nhomalt_ami=80;AC_oth=1009;AN_oth=2152;AF_oth=0.468866;nhomalt_oth=248;AC_male=33252;AN_male=69254;AF_male=0.480146;nhomalt_male=8603;AC_ami_female=211;AN_ami_female=470;AF_ami_female=0.448936;nhomalt_ami_female=42;AC_afr=12393;AN_afr=41908;AF_afr=0.295719;nhomalt_afr=1863;AC_eas_male=545;AN_eas_male=1682;AF_eas_male=0.324019;nhomalt_eas_male=89;AC_sas=1127;AN_sas=3026;AF_sas=0.372439;nhomalt_sas=210;AC_nfe_female=21207;AN_nfe_female=37372;AF_nfe_female=0.567457;nhomalt_nfe_female=6053;AC_asj_male=696;AN_asj_male=1556;AF_asj_male=0.447301;nhomalt_asj_male=159;AC_raw=68394;AN_raw=143362;AF_raw=0.477072;nhomalt_raw=17622;AC_oth_male=496;AN_oth_male=1054;AF_oth_male=0.470588;nhomalt_oth_male=114;AC_nfe_male=15313;AN_nfe_male=27144;AF_nfe_male=0.564139;nhomalt_nfe_male=4349;AC_asj=1482;AN_asj=3318;AF_asj=0.446655;nhomalt_asj=341;AC_amr_male=4201;AN_amr_male=7740;AF_amr_male=0.542765;nhomalt_amr_male=1133;nhomalt=17577;AC_amr_female=3163;AN_amr_female=5902;AF_amr_female=0.53592;nhomalt_amr_female=850;AC_sas_female=213;AN_sas_female=566;AF_sas_female=0.376325;nhomalt_sas_female=43;AC_fin=6917;AN_fin=10414;AF_fin=0.664202;nhomalt_fin=2290;AC_afr_female=6716;AN_afr_female=22632;AF_afr_female=0.296748;nhomalt_afr_female=1019;AC_sas_male=914;AN_sas_male=2460;AF_sas_male=0.371545;nhomalt_sas_male=167;AC_amr=7364;AN_amr=13642;AF_amr=0.539804;nhomalt_amr=1983;AC_nfe=36520;AN_nfe=64516;AF_nfe=0.566061;nhomalt_nfe=10402;AC_eas=1024;AN_eas=3128;AF_eas=0.327366;nhomalt_eas=160;AC_ami_male=180;AN_ami_male=428;AF_ami_male=0.420561;nhomalt_ami_male=38;AC_fin_female=1687;AN_fin_female=2500;AF_fin_female=0.6748;nhomalt_fin_female=580;faf95_afr=0.291363;faf99_afr=0.291363;faf95_sas=0.354379;faf99_sas=0.35438;faf95_adj=0.474104;faf99_adj=0.474104;faf95_amr=0.529498;faf99_amr=0.529498;faf95_nfe=0.561197;faf99_nfe=0.561197;faf95_eas=0.310721;faf99_eas=0.310721;vep=C|intron_variant&non_coding_transcript_variant|MODIFIER|LINC00824|ENSG00000254275|Transcript|ENST00000520766|lincRNA||1/5|
chr8	129357989	rs7846284	A	G	92620100	PASS	AC=88623;AN=142964;AF=0.619897;variant_type=snv;n_alt_alleles=1;ReadPosRankSum=0.315;MQRankSum=0.014;RAW_MQ=1.48452e+10;DP=4088547;MQ_DP=4124028;VarDP=4088547;MQ=59.9975;QD=22.6536;FS=0;SB=513384,614987,1352573,1607603;InbreedingCoeff=0.0349513;AS_VQSLOD=23.5863;POSITIVE_TRAIN_SITE;culprit=AS_FS;SOR=0.685;AC_asj_female=1019;AN_asj_female=1762;AF_asj_female=0.57832;nhomalt_asj_female=294;AC_eas_female=687;AN_eas_female=1444;AF_eas_female=0.475762;nhomalt_eas_female=157;AC_afr_male=14060;AN_afr_male=19268;AF_afr_male=0.729707;nhomalt_afr_male=5171;AC_female=45612;AN_female=73718;AF_female=0.618736;nhomalt_female=14389;AC_fin_male=5464;AN_fin_male=7918;AF_fin_male=0.690073;nhomalt_fin_male=1862;AC_oth_female=673;AN_oth_female=1098;AF_oth_female=0.612933;nhomalt_oth_female=212;AC_ami=494;AN_ami=898;AF_ami=0.550111;nhomalt_ami=139;AC_oth=1306;AN_oth=2148;AF_oth=0.608007;nhomalt_oth=401;AC_male=43011;AN_male=69246;AF_male=0.621133;nhomalt_male=13658;AC_ami_female=265;AN_ami_female=470;AF_ami_female=0.56383;nhomalt_ami_female=77;AC_afr=30619;AN_afr=41892;AF_afr=0.730903;nhomalt_afr=11291;AC_eas_male=809;AN_eas_male=1678;AF_eas_male=0.482122;nhomalt_eas_male=182;AC_sas=1647;AN_sas=3024;AF_sas=0.544643;nhomalt_sas=453;AC_nfe_female=21613;AN_nfe_female=37360;AF_nfe_female=0.578506;nhomalt_nfe_female=6193;AC_asj_male=931;AN_asj_male=1560;AF_asj_male=0.596795;nhomalt_asj_male=278;AC_raw=88872;AN_raw=143350;AF_raw=0.619965;nhomalt_raw=28139;AC_oth_male=633;AN_oth_male=1050;AF_oth_male=0.602857;nhomalt_oth_male=189;AC_nfe_male=15873;AN_nfe_male=27156;AF_nfe_male=0.584512;nhomalt_nfe_male=4655;AC_asj=1950;AN_asj=3322;AF_asj=0.586996;nhomalt_asj=572;AC_amr_male=3653;AN_amr_male=7726;AF_amr_male=0.472819;nhomalt_amr_male=881;nhomalt=28047;AC_amr_female=2891;AN_amr_female=5904;AF_amr_female=0.489668;nhomalt_amr_female=731;AC_sas_female=288;AN_sas_female=562;AF_sas_female=0.512456;nhomalt_sas_female=75;AC_fin=7081;AN_fin=10412;AF_fin=0.680081;nhomalt_fin=2392;AC_afr_female=16559;AN_afr_female=22624;AF_afr_female=0.731922;nhomalt_afr_female=6120;AC_sas_male=1359;AN_sas_male=2462;AF_sas_male=0.55199;nhomalt_sas_male=378;AC_amr=6544;AN_amr=13630;AF_amr=0.480117;nhomalt_amr=1612;AC_nfe=37486;AN_nfe=64516;AF_nfe=0.581034;nhomalt_nfe=10848;AC_eas=1496;AN_eas=3122;AF_eas=0.47918;nhomalt_eas=339;AC_ami_male=229;AN_ami_male=428;AF_ami_male=0.535047;nhomalt_ami_male=62;AC_fin_female=1617;AN_fin_female=2494;AF_fin_female=0.648356;nhomalt_fin_female=530;faf95_afr=0.724046;faf99_afr=0.724046;faf95_sas=0.522757;faf99_sas=0.522757;faf95_adj=0.616476;faf99_adj=0.616475;faf95_amr=0.470397;faf99_amr=0.470396;faf95_nfe=0.576106;faf99_nfe=0.576106;faf95_eas=0.458985;faf99_eas=0.458985;vep=G|intron_variant&non_coding_transcript_variant|MODIFIER|CCDC26|ENSG00000229140|Transcript|ENST00000446592|lincRNA||3/3|,G|intron_variant&non_coding_transcript_variant|MODIFIER|CCDC26|ENSG00000229140|Transcript|ENST00000520048|lincRNA||3/3|,G|intron_variant&non_coding_transcript_variant|MODIFIER|CCDC26|ENSG00000229140|Transcript|ENST00000523151|lincRNA||2/2|,G|intron_variant&non_coding_transcript_variant|MODIFIER|CCDC26|ENSG00000229140|Transcript|ENST00000644194|lincRNA||2/6|,G|intron_variant&non_coding_transcript_variant|MODIFIER|CCDC26|ENSG00000229140|Transcript|ENST00000644557|lincRNA||2/3|,G|intron_variant&non_coding_transcript_variant|MODIFIER|CCDC26|ENSG00000229140|Transcript|ENST00000646877|lincRNA||1/2|
chr8	129417874	rs2630507	T	C	93254000	PASS	AC=83798;AN=142942;AF=0.586238;variant_type=snv;n_alt_alleles=1;ReadPosRankSum=0.354;MQRankSum=-0.02;RAW_MQ=1.52221e+10;DP=4194690;MQ_DP=4228713;VarDP=4194690;MQ=59.9976;QD=22.2314;FS=0;SB=590058,608857,1474983,1520792;InbreedingCoeff=0.0442545;AS_VQSLOD=24.5967;POSITIVE_TRAIN_SITE;culprit=AS_FS;SOR=0.692;AC_asj_female=1215;AN_asj_female=1762;AF_asj_female=0.689557;nhomalt_asj_female=431;AC_eas_female=935;AN_eas_female=1436;AF_eas_female=0.651114;nhomalt_eas_female=310;AC_afr_male=13794;AN_afr_male=19270;AF_afr_male=0.715828;nhomalt_afr_male=4920;AC_female=43679;AN_female=73700;AF_female=0.592659;nhomalt_female=13310;AC_fin_male=3027;AN_fin_male=7902;AF_fin_male=0.383068;nhomalt_fin_male=585;AC_oth_female=683;AN_oth_female=1094;AF_oth_female=0.624314;nhomalt_oth_female=210;AC_ami=446;AN_ami=898;AF_ami=0.496659;nhomalt_ami=108;AC_oth=1338;AN_oth=2146;AF_oth=0.623486;nhomalt_oth=419;AC_male=40119;AN_male=69242;AF_male=0.579403;nhomalt_male=12010;AC_ami_female=232;AN_ami_female=470;AF_ami_female=0.493617;nhomalt_ami_female=63;AC_afr=30141;AN_afr=41920;AF_afr=0.719012;nhomalt_afr=10814;AC_eas_male=1108;AN_eas_male=1674;AF_eas_male=0.661888;nhomalt_eas_male=366;AC_sas=1723;AN_sas=3044;AF_sas=0.566032;nhomalt_sas=493;AC_nfe_female=19147;AN_nfe_female=37334;AF_nfe_female=0.512857;nhomalt_nfe_female=4935;AC_asj_male=1040;AN_asj_male=1562;AF_asj_male=0.665813;nhomalt_asj_male=336;AC_raw=84051;AN_raw=143352;AF_raw=0.586326;nhomalt_raw=25410;AC_oth_male=655;AN_oth_male=1052;AF_oth_male=0.622624;nhomalt_oth_male=209;AC_nfe_male=13909;AN_nfe_male=27150;AF_nfe_male=0.512302;nhomalt_nfe_male=3555;AC_asj=2255;AN_asj=3324;AF_asj=0.6784;nhomalt_asj=767;AC_amr_male=4972;AN_amr_male=7724;AF_amr_male=0.643708;nhomalt_amr_male=1594;nhomalt=25320;AC_amr_female=3773;AN_amr_female=5890;AF_amr_female=0.640577;nhomalt_amr_female=1176;AC_sas_female=323;AN_sas_female=564;AF_sas_female=0.572695;nhomalt_sas_female=93;AC_fin=4051;AN_fin=10402;AF_fin=0.389444;nhomalt_fin=783;AC_afr_female=16347;AN_afr_female=22650;AF_afr_female=0.721722;nhomalt_afr_female=5894;AC_sas_male=1400;AN_sas_male=2480;AF_sas_male=0.564516;nhomalt_sas_male=400;AC_amr=8745;AN_amr=13614;AF_amr=0.642353;nhomalt_amr=2770;AC_nfe=33056;AN_nfe=64484;AF_nfe=0.512623;nhomalt_nfe=8490;AC_eas=2043;AN_eas=3110;AF_eas=0.656913;nhomalt_eas=676;AC_ami_male=214;AN_ami_male=428;AF_ami_male=0.5;nhomalt_ami_male=45;AC_fin_female=1024;AN_fin_female=2500;AF_fin_female=0.4096;nhomalt_fin_female=198;faf95_afr=0.712214;faf99_afr=0.712213;faf95_sas=0.54379;faf99_sas=0.54379;faf95_adj=0.58291;faf99_adj=0.58291;faf95_amr=0.631097;faf99_amr=0.631097;faf95_nfe=0.507994;faf99_nfe=0.507994;faf95_eas=0.633191;faf99_eas=0.633191;vep=C|intron_variant&non_coding_transcript_variant|MODIFIER|CCDC26|ENSG00000229140|Transcript|ENST00000446592|lincRNA||2/3|,C|intron_variant&non_coding_transcript_variant|MODIFIER|AC011257.1|ENSG00000253926|Transcript|ENST00000519048|lincRNA||1/2|,C|intron_variant&non_coding_transcript_variant|MODIFIER|CCDC26|ENSG00000229140|Transcript|ENST00000520048|lincRNA||1/3|,C|intron_variant&non_coding_transcript_variant|MODIFIER|CCDC26|ENSG00000229140|Transcript|ENST00000523151|lincRNA||1/2|,C|intron_variant&non_coding_transcript_variant|MODIFIER|CCDC26|ENSG00000229140|Transcript|ENST00000644194|lincRNA||1/6|,C|intron_variant&non_coding_transcript_variant|MODIFIER|CCDC26|ENSG00000229140|Transcript|ENST00000644557|lincRNA||1/3|,C|intron_variant&non_coding_transcript_variant|MODIFIER|CCDC26|ENSG00000229140|Transcript|ENST00000646877|lincRNA||1/2|
chr8	129690034	rs6470759	G	A	87126700	PASS	AC=85880;AN=142732;AF=0.601687;variant_type=snv;n_alt_alleles=1;ReadPosRankSum=0.312;MQRankSum=-0.012;RAW_MQ=1.41671e+10;DP=3905685;MQ_DP=3935730;VarDP=3905685;MQ=59.9968;QD=22.3077;FS=4.82164e-16;SB=569676,533336,1458543,1344130;InbreedingCoeff=0.0529322;AS_VQSLOD=24.0765;POSITIVE_TRAIN_SITE;culprit=AS_FS;SOR=0.709;AC_asj_female=1008;AN_asj_female=1758;AF_asj_female=0.573379;nhomalt_asj_female=278;AC_eas_female=152;AN_eas_female=1444;AF_eas_female=0.105263;nhomalt_eas_female=9;AC_afr_male=13565;AN_afr_male=19226;AF_afr_male=0.705555;nhomalt_afr_male=4787;AC_female=44656;AN_female=73652;AF_female=0.606311;nhomalt_female=13919;AC_fin_male=5041;AN_fin_male=7842;AF_fin_male=0.642821;nhomalt_fin_male=1608;AC_oth_female=622;AN_oth_female=1098;AF_oth_female=0.566485;nhomalt_oth_female=181;AC_ami=557;AN_ami=900;AF_ami=0.618889;nhomalt_ami=163;AC_oth=1219;AN_oth=2148;AF_oth=0.567505;nhomalt_oth=354;AC_male=41224;AN_male=69080;AF_male=0.596757;nhomalt_male=12804;AC_ami_female=286;AN_ami_female=470;AF_ami_female=0.608511;nhomalt_ami_female=83;AC_afr=29478;AN_afr=41796;AF_afr=0.705283;nhomalt_afr=10416;AC_eas_male=165;AN_eas_male=1680;AF_eas_male=0.0982143;nhomalt_eas_male=7;AC_sas=1365;AN_sas=3022;AF_sas=0.451688;nhomalt_sas=288;AC_nfe_female=22153;AN_nfe_female=37352;AF_nfe_female=0.593087;nhomalt_nfe_female=6577;AC_asj_male=891;AN_asj_male=1560;AF_asj_male=0.571154;nhomalt_asj_male=257;AC_raw=86259;AN_raw=143314;AF_raw=0.601888;nhomalt_raw=26868;AC_oth_male=597;AN_oth_male=1050;AF_oth_male=0.568571;nhomalt_oth_male=173;AC_nfe_male=16172;AN_nfe_male=27132;AF_nfe_male=0.596049;nhomalt_nfe_male=4848;AC_asj=1899;AN_asj=3318;AF_asj=0.572333;nhomalt_asj=535;AC_amr_male=3414;AN_amr_male=7696;AF_amr_male=0.443607;nhomalt_amr_male=809;nhomalt=26723;AC_amr_female=2654;AN_amr_female=5898;AF_amr_female=0.449983;nhomalt_amr_female=602;AC_sas_female=257;AN_sas_female=558;AF_sas_female=0.460573;nhomalt_sas_female=53;AC_fin=6652;AN_fin=10346;AF_fin=0.642954;nhomalt_fin=2115;AC_afr_female=15913;AN_afr_female=22570;AF_afr_female=0.705051;nhomalt_afr_female=5629;AC_sas_male=1108;AN_sas_male=2464;AF_sas_male=0.449675;nhomalt_sas_male=235;AC_amr=6068;AN_amr=13594;AF_amr=0.446373;nhomalt_amr=1411;AC_nfe=38325;AN_nfe=64484;AF_nfe=0.594333;nhomalt_nfe=11425;AC_eas=317;AN_eas=3124;AF_eas=0.101472;nhomalt_eas=16;AC_ami_male=271;AN_ami_male=430;AF_ami_male=0.630233;nhomalt_ami_male=80;AC_fin_female=1611;AN_fin_female=2504;AF_fin_female=0.643371;nhomalt_fin_female=507;faf95_afr=0.698539;faf99_afr=0.698539;faf95_sas=0.431768;faf99_sas=0.431767;faf95_adj=0.598313;faf99_adj=0.598314;faf95_amr=0.436989;faf99_amr=0.436989;faf95_nfe=0.589349;faf99_nfe=0.589348;faf95_eas=0.092283;faf99_eas=0.0922831;vep=A|non_coding_transcript_exon_variant|MODIFIER|AC103718.1|ENSG00000285108|Transcript|ENST00000646849|lincRNA|8/8||
chr8	129696459	rs17274130	T	C	72971300	PASS	AC=74584;AN=142716;AF=0.522604;variant_type=snv;n_alt_alleles=1;ReadPosRankSum=0.328;MQRankSum=-0.035;RAW_MQ=1.2964e+10;DP=3545507;MQ_DP=3601596;VarDP=3545507;MQ=59.9959;QD=20.5814;FS=2.89298e-15;SB=584472,554243,1232943,1173849;InbreedingCoeff=0.0125615;AS_VQSLOD=23.465;NEGATIVE_TRAIN_SITE;POSITIVE_TRAIN_SITE;culprit=AS_FS;SOR=0.689;AC_asj_female=847;AN_asj_female=1760;AF_asj_female=0.48125;nhomalt_asj_female=216;AC_eas_female=968;AN_eas_female=1446;AF_eas_female=0.669433;nhomalt_eas_female=337;AC_afr_male=11199;AN_afr_male=19244;AF_afr_male=0.581948;nhomalt_afr_male=3210;AC_female=38601;AN_female=73586;AF_female=0.52457;nhomalt_female=10288;AC_fin_male=3638;AN_fin_male=7870;AF_fin_male=0.462262;nhomalt_fin_male=838;AC_oth_female=574;AN_oth_female=1098;AF_oth_female=0.522769;nhomalt_oth_female=156;AC_ami=478;AN_ami=896;AF_ami=0.533482;nhomalt_ami=123;AC_oth=1131;AN_oth=2150;AF_oth=0.526047;nhomalt_oth=305;AC_male=35983;AN_male=69130;AF_male=0.520512;nhomalt_male=9407;AC_ami_female=250;AN_ami_female=466;AF_ami_female=0.536481;nhomalt_ami_female=68;AC_afr=24407;AN_afr=41802;AF_afr=0.583872;nhomalt_afr=7094;AC_eas_male=1132;AN_eas_male=1670;AF_eas_male=0.677844;nhomalt_eas_male=382;AC_sas=1576;AN_sas=3022;AF_sas=0.521509;nhomalt_sas=412;AC_nfe_female=18477;AN_nfe_female=37326;AF_nfe_female=0.495017;nhomalt_nfe_female=4598;AC_asj_male=743;AN_asj_male=1558;AF_asj_male=0.476893;nhomalt_asj_male=175;AC_raw=74908;AN_raw=143308;AF_raw=0.522706;nhomalt_raw=19802;AC_oth_male=557;AN_oth_male=1052;AF_oth_male=0.529468;nhomalt_oth_male=149;AC_nfe_male=13416;AN_nfe_male=27126;AF_nfe_male=0.494581;nhomalt_nfe_male=3344;AC_asj=1590;AN_asj=3318;AF_asj=0.479204;nhomalt_asj=391;AC_amr_male=3781;AN_amr_male=7716;AF_amr_male=0.490021;nhomalt_amr_male=917;nhomalt=19695;AC_amr_female=2844;AN_amr_female=5876;AF_amr_female=0.484003;nhomalt_amr_female=702;AC_sas_female=287;AN_sas_female=558;AF_sas_female=0.514337;nhomalt_sas_female=75;AC_fin=4784;AN_fin=10368;AF_fin=0.46142;nhomalt_fin=1090;AC_afr_female=13208;AN_afr_female=22558;AF_afr_female=0.585513;nhomalt_afr_female=3884;AC_sas_male=1289;AN_sas_male=2464;AF_sas_male=0.523133;nhomalt_sas_male=337;AC_amr=6625;AN_amr=13592;AF_amr=0.487419;nhomalt_amr=1619;AC_nfe=31893;AN_nfe=64452;AF_nfe=0.494833;nhomalt_nfe=7942;AC_eas=2100;AN_eas=3116;AF_eas=0.673941;nhomalt_eas=719;AC_ami_male=228;AN_ami_male=430;AF_ami_male=0.530233;nhomalt_ami_male=55;AC_fin_female=1146;AN_fin_female=2498;AF_fin_female=0.458767;nhomalt_fin_female=252;faf95_afr=0.577737;faf99_afr=0.577737;faf95_sas=0.500091;faf99_sas=0.500091;faf95_adj=0.519461;faf99_adj=0.51946;faf95_amr=0.477611;faf99_amr=0.477611;faf95_nfe=0.490285;faf99_nfe=0.490284;faf95_eas=0.649934;faf99_eas=0.649934;vep=C|non_coding_transcript_exon_variant|MODIFIER|AC103718.1|ENSG00000285108|Transcript|ENST00000646849|lincRNA|7/8||,C|regulatory_region_variant|MODIFIER|||RegulatoryFeature|ENSR00000869890|promoter_flanking_region|||
chr8	130485934	rs1001812	C	T	74362500	PASS	AC=70957;AN=142946;AF=0.49639;variant_type=snv;n_alt_alleles=1;ReadPosRankSum=0.31;MQRankSum=-0.017;RAW_MQ=1.34414e+10;DP=3694130;MQ_DP=3734111;VarDP=3694130;MQ=59.9968;QD=20.1299;FS=9.64327e-16;SB=613720,619019,1228024,1233367;InbreedingCoeff=-0.000869874;AS_VQSLOD=22.1901;culprit=AS_FS;SOR=0.689;AC_asj_female=976;AN_asj_female=1762;AF_asj_female=0.553916;nhomalt_asj_female=272;AC_eas_female=785;AN_eas_female=1446;AF_eas_female=0.542877;nhomalt_eas_female=203;AC_afr_male=9356;AN_afr_male=19282;AF_afr_male=0.485219;nhomalt_afr_male=2307;AC_female=36341;AN_female=73704;AF_female=0.493067;nhomalt_female=8911;AC_fin_male=4224;AN_fin_male=7900;AF_fin_male=0.534684;nhomalt_fin_male=1091;AC_oth_female=555;AN_oth_female=1096;AF_oth_female=0.506387;nhomalt_oth_female=148;AC_ami=457;AN_ami=894;AF_ami=0.511186;nhomalt_ami=105;AC_oth=1081;AN_oth=2148;AF_oth=0.503259;nhomalt_oth=274;AC_male=34616;AN_male=69242;AF_male=0.499928;nhomalt_male=8674;AC_ami_female=244;AN_ami_female=470;AF_ami_female=0.519149;nhomalt_ami_female=62;AC_afr=20197;AN_afr=41896;AF_afr=0.482075;nhomalt_afr=4865;AC_eas_male=934;AN_eas_male=1680;AF_eas_male=0.555952;nhomalt_eas_male=254;AC_sas=1468;AN_sas=3040;AF_sas=0.482895;nhomalt_sas=346;AC_nfe_female=18205;AN_nfe_female=37350;AF_nfe_female=0.487416;nhomalt_nfe_female=4420;AC_asj_male=892;AN_asj_male=1562;AF_asj_male=0.571063;nhomalt_asj_male=252;AC_raw=71176;AN_raw=143330;AF_raw=0.496588;nhomalt_raw=17657;AC_oth_male=526;AN_oth_male=1052;AF_oth_male=0.5;nhomalt_oth_male=126;AC_nfe_male=13205;AN_nfe_male=27126;AF_nfe_male=0.486802;nhomalt_nfe_male=3240;AC_asj=1868;AN_asj=3324;AF_asj=0.561974;nhomalt_asj=524;AC_amr_male=4071;AN_amr_male=7736;AF_amr_male=0.526241;nhomalt_amr_male=1082;nhomalt=17585;AC_amr_female=3147;AN_amr_female=5902;AF_amr_female=0.533209;nhomalt_amr_female=833;AC_sas_female=273;AN_sas_female=560;AF_sas_female=0.4875;nhomalt_sas_female=67;AC_fin=5539;AN_fin=10404;AF_fin=0.532391;nhomalt_fin=1439;AC_afr_female=10841;AN_afr_female=22614;AF_afr_female=0.479393;nhomalt_afr_female=2558;AC_sas_male=1195;AN_sas_male=2480;AF_sas_male=0.481855;nhomalt_sas_male=279;AC_amr=7218;AN_amr=13638;AF_amr=0.529256;nhomalt_amr=1915;AC_nfe=31410;AN_nfe=64476;AF_nfe=0.487158;nhomalt_nfe=7660;AC_eas=1719;AN_eas=3126;AF_eas=0.549904;nhomalt_eas=457;AC_ami_male=213;AN_ami_male=424;AF_ami_male=0.502358;nhomalt_ami_male=43;AC_fin_female=1315;AN_fin_female=2504;AF_fin_female=0.52516;nhomalt_fin_female=348;faf95_afr=0.476508;faf99_afr=0.476508;faf95_sas=0.462352;faf99_sas=0.462352;faf95_adj=0.493328;faf99_adj=0.493328;faf95_amr=0.519051;faf99_amr=0.519051;faf95_nfe=0.482645;faf99_nfe=0.482645;faf95_eas=0.528271;faf99_eas=0.52827;vep=T|intergenic_variant|MODIFIER|||Intergenic|||||
chr8	130542515	rs10956535	C	T	84762500	PASS	AC=79543;AN=142910;AF=0.556595;variant_type=snv;n_alt_alleles=1;ReadPosRankSum=0.369;MQRankSum=-0.038;RAW_MQ=1.41285e+10;DP=3885639;MQ_DP=3924911;VarDP=3885639;MQ=59.9974;QD=21.8143;FS=0;SB=584571,560525,1396554,1343989;InbreedingCoeff=0.0324022;AS_VQSLOD=22.2699;culprit=AS_FS;SOR=0.69;AC_asj_female=1304;AN_asj_female=1762;AF_asj_female=0.740068;nhomalt_asj_female=483;AC_eas_female=655;AN_eas_female=1444;AF_eas_female=0.453601;nhomalt_eas_female=139;AC_afr_male=8167;AN_afr_male=19268;AF_afr_male=0.423863;nhomalt_afr_male=1693;AC_female=40887;AN_female=73714;AF_female=0.554671;nhomalt_female=11632;AC_fin_male=4777;AN_fin_male=7872;AF_fin_male=0.606834;nhomalt_fin_male=1456;AC_oth_female=615;AN_oth_female=1100;AF_oth_female=0.559091;nhomalt_oth_female=165;AC_ami=467;AN_ami=898;AF_ami=0.520045;nhomalt_ami=121;AC_oth=1237;AN_oth=2154;AF_oth=0.57428;nhomalt_oth=359;AC_male=38656;AN_male=69196;AF_male=0.558645;nhomalt_male=11068;AC_ami_female=251;AN_ami_female=468;AF_ami_female=0.536325;nhomalt_ami_female=70;AC_afr=17706;AN_afr=41898;AF_afr=0.422598;nhomalt_afr=3704;AC_eas_male=808;AN_eas_male=1676;AF_eas_male=0.4821;nhomalt_eas_male=197;AC_sas=1785;AN_sas=3022;AF_sas=0.590668;nhomalt_sas=527;AC_nfe_female=23341;AN_nfe_female=37356;AF_nfe_female=0.624826;nhomalt_nfe_female=7238;AC_asj_male=1114;AN_asj_male=1560;AF_asj_male=0.714103;nhomalt_asj_male=400;AC_raw=79768;AN_raw=143316;AF_raw=0.556588;nhomalt_raw=22772;AC_oth_male=622;AN_oth_male=1054;AF_oth_male=0.590133;nhomalt_oth_male=194;AC_nfe_male=17043;AN_nfe_male=27142;AF_nfe_male=0.62792;nhomalt_nfe_male=5358;AC_asj=2418;AN_asj=3322;AF_asj=0.727875;nhomalt_asj=883;AC_amr_male=4453;AN_amr_male=7734;AF_amr_male=0.575769;nhomalt_amr_male=1291;nhomalt=22700;AC_amr_female=3355;AN_amr_female=5896;AF_amr_female=0.56903;nhomalt_amr_female=974;AC_sas_female=329;AN_sas_female=562;AF_sas_female=0.585409;nhomalt_sas_female=99;AC_fin=6275;AN_fin=10368;AF_fin=0.605228;nhomalt_fin=1909;AC_afr_female=9539;AN_afr_female=22630;AF_afr_female=0.42152;nhomalt_afr_female=2011;AC_sas_male=1456;AN_sas_male=2460;AF_sas_male=0.59187;nhomalt_sas_male=428;AC_amr=7808;AN_amr=13630;AF_amr=0.572854;nhomalt_amr=2265;AC_nfe=40384;AN_nfe=64498;AF_nfe=0.626128;nhomalt_nfe=12596;AC_eas=1463;AN_eas=3120;AF_eas=0.46891;nhomalt_eas=336;AC_ami_male=216;AN_ami_male=430;AF_ami_male=0.502326;nhomalt_ami_male=51;AC_fin_female=1498;AN_fin_female=2496;AF_fin_female=0.60016;nhomalt_fin_female=453;faf95_afr=0.417387;faf99_afr=0.417387;faf95_sas=0.567862;faf99_sas=0.567862;faf95_adj=0.553352;faf99_adj=0.553353;faf95_amr=0.562232;faf99_amr=0.562232;faf95_nfe=0.621011;faf99_nfe=0.621011;faf95_eas=0.448928;faf99_eas=0.448929;vep=T|intergenic_variant|MODIFIER|||Intergenic|||||
chr8	130630375	rs4310223	T	C	121376000	PASS	AC=106420;AN=143132;AF=0.743509;variant_type=snv;n_alt_alleles=1;ReadPosRankSum=0.318;MQRankSum=-0.025;RAW_MQ=1.78856e+10;DP=4925141;MQ_DP=4968580;VarDP=4925141;MQ=59.9978;QD=24.6441;FS=0;SB=482053,493402,1945208,2004478;InbreedingCoeff=0.00789382;AS_VQSLOD=25.6304;NEGATIVE_TRAIN_SITE;POSITIVE_TRAIN_SITE;culprit=AS_FS;SOR=0.7;AC_asj_female=1392;AN_asj_female=1762;AF_asj_female=0.790011;nhomalt_asj_female=546;AC_eas_female=1193;AN_eas_female=1446;AF_eas_female=0.825035;nhomalt_eas_female=495;AC_afr_male=15008;AN_afr_male=19302;AF_afr_male=0.777536;nhomalt_afr_male=5831;AC_female=55270;AN_female=73802;AF_female=0.748896;nhomalt_female=20702;AC_fin_male=4612;AN_fin_male=7928;AF_fin_male=0.581736;nhomalt_fin_male=1313;AC_oth_female=839;AN_oth_female=1098;AF_oth_female=0.764117;nhomalt_oth_female=322;AC_ami=588;AN_ami=898;AF_ami=0.654788;nhomalt_ami=191;AC_oth=1602;AN_oth=2150;AF_oth=0.745116;nhomalt_oth=600;AC_male=51150;AN_male=69330;AF_male=0.737776;nhomalt_male=18962;AC_ami_female=297;AN_ami_female=470;AF_ami_female=0.631915;nhomalt_ami_female=93;AC_afr=32340;AN_afr=41964;AF_afr=0.770661;nhomalt_afr=12463;AC_eas_male=1375;AN_eas_male=1676;AF_eas_male=0.820406;nhomalt_eas_male=564;AC_sas=2310;AN_sas=3044;AF_sas=0.75887;nhomalt_sas=878;AC_nfe_female=27597;AN_nfe_female=37384;AF_nfe_female=0.738204;nhomalt_nfe_female=10143;AC_asj_male=1212;AN_asj_male=1562;AF_asj_male=0.775928;nhomalt_asj_male=465;AC_raw=106594;AN_raw=143376;AF_raw=0.743458;nhomalt_raw=39732;AC_oth_male=763;AN_oth_male=1052;AF_oth_male=0.725285;nhomalt_oth_male=278;AC_nfe_male=19945;AN_nfe_male=27162;AF_nfe_male=0.734298;nhomalt_nfe_male=7331;AC_asj=2604;AN_asj=3324;AF_asj=0.783394;nhomalt_asj=1011;AC_amr_male=6049;AN_amr_male=7740;AF_amr_male=0.781525;nhomalt_amr_male=2355;nhomalt=39664;AC_amr_female=4680;AN_amr_female=5910;AF_amr_female=0.791878;nhomalt_amr_female=1864;AC_sas_female=415;AN_sas_female=564;AF_sas_female=0.735816;nhomalt_sas_female=151;AC_fin=6137;AN_fin=10434;AF_fin=0.588173;nhomalt_fin=1769;AC_afr_female=17332;AN_afr_female=22662;AF_afr_female=0.764805;nhomalt_afr_female=6632;AC_sas_male=1895;AN_sas_male=2480;AF_sas_male=0.764113;nhomalt_sas_male=727;AC_amr=10729;AN_amr=13650;AF_amr=0.786007;nhomalt_amr=4219;AC_nfe=47542;AN_nfe=64546;AF_nfe=0.73656;nhomalt_nfe=17474;AC_eas=2568;AN_eas=3122;AF_eas=0.82255;nhomalt_eas=1059;AC_ami_male=291;AN_ami_male=428;AF_ami_male=0.679907;nhomalt_ami_male=98;AC_fin_female=1525;AN_fin_female=2506;AF_fin_female=0.60854;nhomalt_fin_female=456;faf95_afr=0.763625;faf99_afr=0.763625;faf95_sas=0.733086;faf99_sas=0.733086;faf95_adj=0.739757;faf99_adj=0.739757;faf95_amr=0.773567;faf99_amr=0.773566;faf95_nfe=0.731012;faf99_nfe=0.731012;faf95_eas=0.796033;faf99_eas=0.796033;vep=C|intron_variant&non_coding_transcript_variant|MODIFIER|AC090987.1|ENSG00000253656|Transcript|ENST00000523502|lincRNA||1/2|
chr8	130880476	rs1369450	A	C	82719800	PASS	AC=73194;AN=143090;AF=0.511524;variant_type=snv;n_alt_alleles=1;ReadPosRankSum=0.398;MQRankSum=-0.013;RAW_MQ=1.46853e+10;DP=4044835;MQ_DP=4079600;VarDP=4044835;MQ=59.9974;QD=20.4507;FS=1.92865e-15;SB=712427,598721,1490513,1243200;InbreedingCoeff=0.0060216;AS_VQSLOD=24.2195;NEGATIVE_TRAIN_SITE;POSITIVE_TRAIN_SITE;culprit=AS_FS;SOR=0.701;AC_asj_female=996;AN_asj_female=1762;AF_asj_female=0.565267;nhomalt_asj_female=282;AC_eas_female=942;AN_eas_female=1446;AF_eas_female=0.651452;nhomalt_eas_female=320;AC_afr_male=9207;AN_afr_male=19302;AF_afr_male=0.476997;nhomalt_afr_male=2202;AC_female=37561;AN_female=73780;AF_female=0.509095;nhomalt_female=9681;AC_fin_male=4381;AN_fin_male=7928;AF_fin_male=0.552598;nhomalt_fin_male=1185;AC_oth_female=573;AN_oth_female=1096;AF_oth_female=0.52281;nhomalt_oth_female=157;AC_ami=482;AN_ami=898;AF_ami=0.536748;nhomalt_ami=126;AC_oth=1124;AN_oth=2150;AF_oth=0.522791;nhomalt_oth=313;AC_male=35633;AN_male=69310;AF_male=0.514111;nhomalt_male=9134;AC_ami_female=247;AN_ami_female=470;AF_ami_female=0.525532;nhomalt_ami_female=69;AC_afr=19817;AN_afr=41964;AF_afr=0.472238;nhomalt_afr=4699;AC_eas_male=1056;AN_eas_male=1680;AF_eas_male=0.628571;nhomalt_eas_male=331;AC_sas=1202;AN_sas=3040;AF_sas=0.395395;nhomalt_sas=229;AC_nfe_female=19407;AN_nfe_female=37380;AF_nfe_female=0.519181;nhomalt_nfe_female=5038;AC_asj_male=881;AN_asj_male=1560;AF_asj_male=0.564744;nhomalt_asj_male=245;AC_raw=73347;AN_raw=143368;AF_raw=0.5116;nhomalt_raw=18870;AC_oth_male=551;AN_oth_male=1054;AF_oth_male=0.52277;nhomalt_oth_male=156;AC_nfe_male=14190;AN_nfe_male=27150;AF_nfe_male=0.522652;nhomalt_nfe_male=3674;AC_asj=1877;AN_asj=3322;AF_asj=0.565021;nhomalt_asj=527;AC_amr_male=4155;AN_amr_male=7732;AF_amr_male=0.537377;nhomalt_amr_male=1102;nhomalt=18815;AC_amr_female=3202;AN_amr_female=5896;AF_amr_female=0.54308;nhomalt_amr_female=886;AC_sas_female=225;AN_sas_female=564;AF_sas_female=0.398936;nhomalt_sas_female=47;AC_fin=5740;AN_fin=10432;AF_fin=0.55023;nhomalt_fin=1570;AC_afr_female=10610;AN_afr_female=22662;AF_afr_female=0.468185;nhomalt_afr_female=2497;AC_sas_male=977;AN_sas_male=2476;AF_sas_male=0.394588;nhomalt_sas_male=182;AC_amr=7357;AN_amr=13628;AF_amr=0.539844;nhomalt_amr=1988;AC_nfe=33597;AN_nfe=64530;AF_nfe=0.520642;nhomalt_nfe=8712;AC_eas=1998;AN_eas=3126;AF_eas=0.639155;nhomalt_eas=651;AC_ami_male=235;AN_ami_male=428;AF_ami_male=0.549065;nhomalt_ami_male=57;AC_fin_female=1359;AN_fin_female=2504;AF_fin_female=0.542732;nhomalt_fin_female=385;faf95_afr=0.466733;faf99_afr=0.466734;faf95_sas=0.376825;faf99_sas=0.376824;faf95_adj=0.508418;faf99_adj=0.508418;faf95_amr=0.529533;faf99_amr=0.529533;faf95_nfe=0.515978;faf99_nfe=0.515977;faf95_eas=0.615818;faf99_eas=0.615819;vep=C|intron_variant|MODIFIER|ADCY8|ENSG00000155897|Transcript|ENST00000286355|protein_coding||8/17|,C|intron_variant|MODIFIER|ADCY8|ENSG00000155897|Transcript|ENST00000377928|protein_coding||8/14|,C|regulatory_region_variant|MODIFIER|||RegulatoryFeature|ENSR00000231086|promoter_flanking_region|||
chr8	131317053	rs7017572	G	A	76051200	PASS	AC=64972;AN=143002;AF=0.454343;variant_type=snv;n_alt_alleles=1;ReadPosRankSum=0.362;MQRankSum=-0.028;RAW_MQ=1.33723e+10;DP=3684270;MQ_DP=3714890;VarDP=3684270;MQ=59.997;QD=20.6421;FS=0;SB=641703,657066,1178705,1206796;InbreedingCoeff=0.0147052;AS_VQSLOD=23.6894;POSITIVE_TRAIN_SITE;culprit=AS_FS;SOR=0.693;AC_asj_female=699;AN_asj_female=1758;AF_asj_female=0.397611;nhomalt_asj_female=140;AC_eas_female=329;AN_eas_female=1442;AF_eas_female=0.228155;nhomalt_eas_female=43;AC_afr_male=9905;AN_afr_male=19290;AF_afr_male=0.513478;nhomalt_afr_male=2594;AC_female=33617;AN_female=73742;AF_female=0.455873;nhomalt_female=7747;AC_fin_male=3740;AN_fin_male=7902;AF_fin_male=0.473298;nhomalt_fin_male=865;AC_oth_female=427;AN_oth_female=1098;AF_oth_female=0.388889;nhomalt_oth_female=83;AC_ami=438;AN_ami=896;AF_ami=0.488839;nhomalt_ami=98;AC_oth=852;AN_oth=2152;AF_oth=0.395911;nhomalt_oth=169;AC_male=31355;AN_male=69260;AF_male=0.452714;nhomalt_male=7256;AC_ami_female=206;AN_ami_female=466;AF_ami_female=0.44206;nhomalt_ami_female=40;AC_afr=21452;AN_afr=41930;AF_afr=0.511615;nhomalt_afr=5539;AC_eas_male=411;AN_eas_male=1674;AF_eas_male=0.24552;nhomalt_eas_male=52;AC_sas=1135;AN_sas=3042;AF_sas=0.37311;nhomalt_sas=220;AC_nfe_female=16453;AN_nfe_female=37362;AF_nfe_female=0.440367;nhomalt_nfe_female=3566;AC_asj_male=606;AN_asj_male=1558;AF_asj_male=0.38896;nhomalt_asj_male=115;AC_raw=65130;AN_raw=143330;AF_raw=0.454406;nhomalt_raw=15059;AC_oth_male=425;AN_oth_male=1054;AF_oth_male=0.403226;nhomalt_oth_male=86;AC_nfe_male=11837;AN_nfe_male=27146;AF_nfe_male=0.43605;nhomalt_nfe_male=2604;AC_asj=1305;AN_asj=3316;AF_asj=0.393546;nhomalt_asj=255;AC_amr_male=3285;AN_amr_male=7730;AF_amr_male=0.424968;nhomalt_amr_male=708;nhomalt=15003;AC_amr_female=2473;AN_amr_female=5908;AF_amr_female=0.418585;nhomalt_amr_female=550;AC_sas_female=221;AN_sas_female=566;AF_sas_female=0.390459;nhomalt_sas_female=46;AC_fin=5002;AN_fin=10404;AF_fin=0.480777;nhomalt_fin=1199;AC_afr_female=11547;AN_afr_female=22640;AF_afr_female=0.510027;nhomalt_afr_female=2945;AC_sas_male=914;AN_sas_male=2476;AF_sas_male=0.369144;nhomalt_sas_male=174;AC_amr=5758;AN_amr=13638;AF_amr=0.422203;nhomalt_amr=1258;AC_nfe=28290;AN_nfe=64508;AF_nfe=0.43855;nhomalt_nfe=6170;AC_eas=740;AN_eas=3116;AF_eas=0.237484;nhomalt_eas=95;AC_ami_male=232;AN_ami_male=430;AF_ami_male=0.539535;nhomalt_ami_male=58;AC_fin_female=1262;AN_fin_female=2502;AF_fin_female=0.504396;nhomalt_fin_female=334;faf95_afr=0.505882;faf99_afr=0.505882;faf95_sas=0.355082;faf99_sas=0.355082;faf95_adj=0.451415;faf99_adj=0.451415;faf95_amr=0.413092;faf99_amr=0.413092;faf95_nfe=0.43427;faf99_nfe=0.43427;faf95_eas=0.223309;faf99_eas=0.223309;vep=A|intron_variant&non_coding_transcript_variant|MODIFIER|AC104257.1|ENSG00000253507|Transcript|ENST00000519005|lincRNA||3/3|,A|intron_variant&non_coding_transcript_variant|MODIFIER|AC104257.1|ENSG00000253507|Transcript|ENST00000519695|lincRNA||4/4|,A|intron_variant&non_coding_transcript_variant|MODIFIER|AC104257.1|ENSG00000253507|Transcript|ENST00000524275|lincRNA||4/4|
chr8	131608452	rs277037	A	G	79903600	PASS	AC=75286;AN=143004;AF=0.526461;variant_type=snv;n_alt_alleles=1;ReadPosRankSum=0.356;MQRankSum=-0.037;RAW_MQ=1.39673e+10;DP=3848097;MQ_DP=3880198;VarDP=3848097;MQ=59.9971;QD=20.7645;FS=0;SB=602379,625928,1275056,1344734;InbreedingCoeff=0.0321;AS_VQSLOD=23.8057;POSITIVE_TRAIN_SITE;culprit=AS_FS;SOR=0.708;AC_asj_female=694;AN_asj_female=1760;AF_asj_female=0.394318;nhomalt_asj_female=145;AC_eas_female=453;AN_eas_female=1444;AF_eas_female=0.313712;nhomalt_eas_female=68;AC_afr_male=12323;AN_afr_male=19276;AF_afr_male=0.639292;nhomalt_afr_male=3933;AC_female=38934;AN_female=73752;AF_female=0.527904;nhomalt_female=10525;AC_fin_male=4252;AN_fin_male=7924;AF_fin_male=0.536598;nhomalt_fin_male=1139;AC_oth_female=545;AN_oth_female=1100;AF_oth_female=0.495455;nhomalt_oth_female=142;AC_ami=441;AN_ami=892;AF_ami=0.494395;nhomalt_ami=97;AC_oth=1087;AN_oth=2150;AF_oth=0.505581;nhomalt_oth=286;AC_male=36352;AN_male=69252;AF_male=0.524923;nhomalt_male=9857;AC_ami_female=238;AN_ami_female=466;AF_ami_female=0.51073;nhomalt_ami_female=52;AC_afr=26655;AN_afr=41930;AF_afr=0.635702;nhomalt_afr=8407;AC_eas_male=559;AN_eas_male=1676;AF_eas_male=0.333532;nhomalt_eas_male=98;AC_sas=1062;AN_sas=3036;AF_sas=0.349802;nhomalt_sas=184;AC_nfe_female=18803;AN_nfe_female=37364;AF_nfe_female=0.503238;nhomalt_nfe_female=4796;AC_asj_male=604;AN_asj_male=1562;AF_asj_male=0.386684;nhomalt_asj_male=117;AC_raw=75496;AN_raw=143348;AF_raw=0.526662;nhomalt_raw=20454;AC_oth_male=542;AN_oth_male=1050;AF_oth_male=0.51619;nhomalt_oth_male=144;AC_nfe_male=13791;AN_nfe_male=27130;AF_nfe_male=0.50833;nhomalt_nfe_male=3544;AC_asj=1298;AN_asj=3322;AF_asj=0.390728;nhomalt_asj=262;AC_amr_male=3215;AN_amr_male=7736;AF_amr_male=0.415589;nhomalt_amr_male=686;nhomalt=20382;AC_amr_female=2406;AN_amr_female=5896;AF_amr_female=0.408073;nhomalt_amr_female=503;AC_sas_female=199;AN_sas_female=564;AF_sas_female=0.352837;nhomalt_sas_female=33;AC_fin=5516;AN_fin=10428;AF_fin=0.52896;nhomalt_fin=1451;AC_afr_female=14332;AN_afr_female=22654;AF_afr_female=0.632648;nhomalt_afr_female=4474;AC_sas_male=863;AN_sas_male=2472;AF_sas_male=0.34911;nhomalt_sas_male=151;AC_amr=5621;AN_amr=13632;AF_amr=0.412339;nhomalt_amr=1189;AC_nfe=32594;AN_nfe=64494;AF_nfe=0.50538;nhomalt_nfe=8340;AC_eas=1012;AN_eas=3120;AF_eas=0.324359;nhomalt_eas=166;AC_ami_male=203;AN_ami_male=426;AF_ami_male=0.476526;nhomalt_ami_male=45;AC_fin_female=1264;AN_fin_female=2504;AF_fin_female=0.504792;nhomalt_fin_female=312;faf95_afr=0.629311;faf99_afr=0.629311;faf95_sas=0.332335;faf99_sas=0.332335;faf95_adj=0.523309;faf99_adj=0.523309;faf95_amr=0.403334;faf99_amr=0.403333;faf95_nfe=0.500784;faf99_nfe=0.500785;faf95_eas=0.307771;faf99_eas=0.307772;vep=G|intergenic_variant|MODIFIER|||Intergenic|||||
chr8	131918447	rs4736521	G	A	67276700	PASS	AC=57913;AN=143054;AF=0.404833;variant_type=snv;n_alt_alleles=1;ReadPosRankSum=0.349;MQRankSum=-0.015;RAW_MQ=1.28092e+10;DP=3523353;MQ_DP=3558461;VarDP=3523353;MQ=59.997;QD=19.0945;FS=1.92865e-15;SB=625776,637512,1124131,1135972;InbreedingCoeff=0.027214;AS_VQSLOD=23.7037;NEGATIVE_TRAIN_SITE;POSITIVE_TRAIN_SITE;culprit=AS_FS;SOR=0.685;AC_asj_female=927;AN_asj_female=1762;AF_asj_female=0.526107;nhomalt_asj_female=243;AC_eas_female=457;AN_eas_female=1444;AF_eas_female=0.316482;nhomalt_eas_female=77;AC_afr_male=5831;AN_afr_male=19276;AF_afr_male=0.302501;nhomalt_afr_male=912;AC_female=30056;AN_female=73758;AF_female=0.407495;nhomalt_female=6357;AC_fin_male=3117;AN_fin_male=7922;AF_fin_male=0.393461;nhomalt_fin_male=610;AC_oth_female=470;AN_oth_female=1098;AF_oth_female=0.428051;nhomalt_oth_female=94;AC_ami=573;AN_ami=896;AF_ami=0.639509;nhomalt_ami=173;AC_oth=925;AN_oth=2146;AF_oth=0.431034;nhomalt_oth=191;AC_male=27857;AN_male=69296;AF_male=0.402;nhomalt_male=5826;AC_ami_female=302;AN_ami_female=466;AF_ami_female=0.648069;nhomalt_ami_female=93;AC_afr=12736;AN_afr=41934;AF_afr=0.303715;nhomalt_afr=1956;AC_eas_male=572;AN_eas_male=1682;AF_eas_male=0.340071;nhomalt_eas_male=95;AC_sas=742;AN_sas=3048;AF_sas=0.243438;nhomalt_sas=94;AC_nfe_female=17294;AN_nfe_female=37364;AF_nfe_female=0.462852;nhomalt_nfe_female=4055;AC_asj_male=823;AN_asj_male=1562;AF_asj_male=0.526889;nhomalt_asj_male=214;AC_raw=58027;AN_raw=143330;AF_raw=0.404849;nhomalt_raw=12216;AC_oth_male=455;AN_oth_male=1048;AF_oth_male=0.43416;nhomalt_oth_male=97;AC_nfe_male=12675;AN_nfe_male=27150;AF_nfe_male=0.466851;nhomalt_nfe_male=2939;AC_asj=1750;AN_asj=3324;AF_asj=0.526474;nhomalt_asj=457;AC_amr_male=3512;AN_amr_male=7744;AF_amr_male=0.453512;nhomalt_amr_male=802;nhomalt=12183;AC_amr_female=2596;AN_amr_female=5900;AF_amr_female=0.44;nhomalt_amr_female=557;AC_sas_female=141;AN_sas_female=566;AF_sas_female=0.249117;nhomalt_sas_female=17;AC_fin=4081;AN_fin=10422;AF_fin=0.391576;nhomalt_fin=787;AC_afr_female=6905;AN_afr_female=22658;AF_afr_female=0.304749;nhomalt_afr_female=1044;AC_sas_male=601;AN_sas_male=2482;AF_sas_male=0.242143;nhomalt_sas_male=77;AC_amr=6108;AN_amr=13644;AF_amr=0.447669;nhomalt_amr=1359;AC_nfe=29969;AN_nfe=64514;AF_nfe=0.464535;nhomalt_nfe=6994;AC_eas=1029;AN_eas=3126;AF_eas=0.329175;nhomalt_eas=172;AC_ami_male=271;AN_ami_male=430;AF_ami_male=0.630233;nhomalt_ami_male=80;AC_fin_female=964;AN_fin_female=2500;AF_fin_female=0.3856;nhomalt_fin_female=177;faf95_afr=0.299301;faf99_afr=0.299302;faf95_sas=0.228927;faf99_sas=0.228927;faf95_adj=0.402069;faf99_adj=0.40207;faf95_amr=0.438288;faf99_amr=0.438289;faf95_nfe=0.460129;faf99_nfe=0.46013;faf95_eas=0.312479;faf99_eas=0.312479;vep=A|intron_variant|MODIFIER|EFR3A|ENSG00000132294|Transcript|ENST00000254624|protein_coding||1/22|,A|intron_variant|MODIFIER|EFR3A|ENSG00000132294|Transcript|ENST00000522709|protein_coding||1/5|
chr8	132286411	rs13249479	T	C	100294000	PASS	AC=83445;AN=143108;AF=0.583091;variant_type=snv;n_alt_alleles=1;ReadPosRankSum=0.383;MQRankSum=-0.027;RAW_MQ=1.61207e+10;DP=4444548;MQ_DP=4478408;VarDP=4444548;MQ=59.997;QD=22.5656;FS=0;SB=582385,622412,1556646,1683105;InbreedingCoeff=0.0516036;AS_VQSLOD=24.734;POSITIVE_TRAIN_SITE;culprit=AS_FS;SOR=0.705;AC_asj_female=1364;AN_asj_female=1762;AF_asj_female=0.77412;nhomalt_asj_female=535;AC_eas_female=1206;AN_eas_female=1448;AF_eas_female=0.832873;nhomalt_eas_female=503;AC_afr_male=8089;AN_afr_male=19316;AF_afr_male=0.418772;nhomalt_afr_male=1649;AC_female=42705;AN_female=73764;AF_female=0.578941;nhomalt_female=12836;AC_fin_male=4784;AN_fin_male=7932;AF_fin_male=0.603127;nhomalt_fin_male=1431;AC_oth_female=665;AN_oth_female=1098;AF_oth_female=0.605647;nhomalt_oth_female=213;AC_ami=677;AN_ami=900;AF_ami=0.752222;nhomalt_ami=252;AC_oth=1271;AN_oth=2146;AF_oth=0.592265;nhomalt_oth=390;AC_male=40740;AN_male=69344;AF_male=0.587506;nhomalt_male=12387;AC_ami_female=348;AN_ami_female=470;AF_ami_female=0.740426;nhomalt_ami_female=129;AC_afr=17505;AN_afr=41972;AF_afr=0.417064;nhomalt_afr=3592;AC_eas_male=1438;AN_eas_male=1680;AF_eas_male=0.855952;nhomalt_eas_male=613;AC_sas=2055;AN_sas=3040;AF_sas=0.675987;nhomalt_sas=708;AC_nfe_female=23876;AN_nfe_female=37368;AF_nfe_female=0.638942;nhomalt_nfe_female=7622;AC_asj_male=1214;AN_asj_male=1562;AF_asj_male=0.777209;nhomalt_asj_male=468;AC_raw=83589;AN_raw=143356;AF_raw=0.583087;nhomalt_raw=25269;AC_oth_male=606;AN_oth_male=1048;AF_oth_male=0.578244;nhomalt_oth_male=177;AC_nfe_male=17536;AN_nfe_male=27162;AF_nfe_male=0.645608;nhomalt_nfe_male=5662;AC_asj=2578;AN_asj=3324;AF_asj=0.775572;nhomalt_asj=1003;AC_amr_male=5068;AN_amr_male=7740;AF_amr_male=0.65478;nhomalt_amr_male=1688;nhomalt=25223;AC_amr_female=3938;AN_amr_female=5900;AF_amr_female=0.667458;nhomalt_amr_female=1305;AC_sas_female=379;AN_sas_female=566;AF_sas_female=0.669611;nhomalt_sas_female=132;AC_fin=6297;AN_fin=10428;AF_fin=0.603855;nhomalt_fin=1885;AC_afr_female=9416;AN_afr_female=22656;AF_afr_female=0.415607;nhomalt_afr_female=1943;AC_sas_male=1676;AN_sas_male=2474;AF_sas_male=0.677445;nhomalt_sas_male=576;AC_amr=9006;AN_amr=13640;AF_amr=0.660264;nhomalt_amr=2993;AC_nfe=41412;AN_nfe=64530;AF_nfe=0.641748;nhomalt_nfe=13284;AC_eas=2644;AN_eas=3128;AF_eas=0.845269;nhomalt_eas=1116;AC_ami_male=329;AN_ami_male=430;AF_ami_male=0.765116;nhomalt_ami_male=123;AC_fin_female=1513;AN_fin_female=2496;AF_fin_female=0.60617;nhomalt_fin_female=454;faf95_afr=0.411892;faf99_afr=0.411892;faf95_sas=0.651646;faf99_sas=0.651647;faf95_adj=0.579774;faf99_adj=0.579774;faf95_amr=0.648861;faf99_amr=0.648862;faf95_nfe=0.636569;faf99_nfe=0.636569;faf95_eas=0.818412;faf99_eas=0.818412;vep=C|intron_variant|MODIFIER|KCNQ3|ENSG00000184156|Transcript|ENST00000388996|protein_coding||1/14|,C|intron_variant|MODIFIER|KCNQ3|ENSG00000184156|Transcript|ENST00000519445|protein_coding||1/14|,C|intron_variant&non_coding_transcript_variant|MODIFIER|KCNQ3|ENSG00000184156|Transcript|ENST00000519589|retained_intron||1/13|,C|intron_variant|MODIFIER|KCNQ3|ENSG00000184156|Transcript|ENST00000521134|protein_coding||1/14|,C|intron_variant|MODIFIER|KCNQ3|ENSG00000184156|Transcript|ENST00000638588|protein_coding||1/14|,C|intron_variant&NMD_transcript_variant|MODIFIER|KCNQ3|ENSG00000184156|Transcript|ENST00000639358|nonsense_mediated_decay||1/6|,C|intron_variant&NMD_transcript_variant|MODIFIER|KCNQ3|ENSG00000184156|Transcript|ENST00000639496|nonsense_mediated_decay||1/14|
chr8	132446240	rs2721905	A	C	90248300	PASS	AC=78782;AN=143068;AF=0.550661;variant_type=snv;n_alt_alleles=1;ReadPosRankSum=0.373;MQRankSum=-0.028;RAW_MQ=1.50673e+10;DP=4149195;MQ_DP=4185717;VarDP=4149195;MQ=59.9975;QD=21.7508;FS=0;SB=562786,661232,1338146,1587069;InbreedingCoeff=0.0388548;AS_VQSLOD=24.4612;NEGATIVE_TRAIN_SITE;POSITIVE_TRAIN_SITE;culprit=AS_FS;SOR=0.703;AC_asj_female=1195;AN_asj_female=1762;AF_asj_female=0.678207;nhomalt_asj_female=397;AC_eas_female=1080;AN_eas_female=1440;AF_eas_female=0.75;nhomalt_eas_female=402;AC_afr_male=7963;AN_afr_male=19322;AF_afr_male=0.412121;nhomalt_afr_male=1656;AC_female=40171;AN_female=73736;AF_female=0.544795;nhomalt_female=11317;AC_fin_male=4962;AN_fin_male=7912;AF_fin_male=0.627149;nhomalt_fin_male=1531;AC_oth_female=627;AN_oth_female=1096;AF_oth_female=0.57208;nhomalt_oth_female=179;AC_ami=438;AN_ami=896;AF_ami=0.488839;nhomalt_ami=106;AC_oth=1223;AN_oth=2148;AF_oth=0.569367;nhomalt_oth=340;AC_male=38611;AN_male=69332;AF_male=0.5569;nhomalt_male=11059;AC_ami_female=224;AN_ami_female=466;AF_ami_female=0.480687;nhomalt_ami_female=55;AC_afr=17421;AN_afr=41978;AF_afr=0.415003;nhomalt_afr=3682;AC_eas_male=1283;AN_eas_male=1676;AF_eas_male=0.765513;nhomalt_eas_male=497;AC_sas=1966;AN_sas=3046;AF_sas=0.645437;nhomalt_sas=643;AC_nfe_female=21967;AN_nfe_female=37354;AF_nfe_female=0.588076;nhomalt_nfe_female=6487;AC_asj_male=1039;AN_asj_male=1556;AF_asj_male=0.667738;nhomalt_asj_male=340;AC_raw=78951;AN_raw=143360;AF_raw=0.550718;nhomalt_raw=22429;AC_oth_male=596;AN_oth_male=1052;AF_oth_male=0.56654;nhomalt_oth_male=161;AC_nfe_male=16009;AN_nfe_male=27156;AF_nfe_male=0.58952;nhomalt_nfe_male=4695;AC_asj=2234;AN_asj=3318;AF_asj=0.673297;nhomalt_asj=737;AC_amr_male=4961;AN_amr_male=7746;AF_amr_male=0.64046;nhomalt_amr_male=1613;nhomalt=22376;AC_amr_female=3625;AN_amr_female=5898;AF_amr_female=0.614615;nhomalt_amr_female=1126;AC_sas_female=382;AN_sas_female=564;AF_sas_female=0.677305;nhomalt_sas_female=128;AC_fin=6575;AN_fin=10412;AF_fin=0.631483;nhomalt_fin=2048;AC_afr_female=9458;AN_afr_female=22656;AF_afr_female=0.417461;nhomalt_afr_female=2026;AC_sas_male=1584;AN_sas_male=2482;AF_sas_male=0.638195;nhomalt_sas_male=515;AC_amr=8586;AN_amr=13644;AF_amr=0.629288;nhomalt_amr=2739;AC_nfe=37976;AN_nfe=64510;AF_nfe=0.588684;nhomalt_nfe=11182;AC_eas=2363;AN_eas=3116;AF_eas=0.758344;nhomalt_eas=899;AC_ami_male=214;AN_ami_male=430;AF_ami_male=0.497674;nhomalt_ami_male=51;AC_fin_female=1613;AN_fin_female=2500;AF_fin_female=0.6452;nhomalt_fin_female=517;faf95_afr=0.409845;faf99_afr=0.409845;faf95_sas=0.62168;faf99_sas=0.62168;faf95_adj=0.547438;faf99_adj=0.547438;faf95_amr=0.618158;faf99_amr=0.618158;faf95_nfe=0.583723;faf99_nfe=0.583724;faf95_eas=0.732867;faf99_eas=0.732867;vep=C|intron_variant|MODIFIER|KCNQ3|ENSG00000184156|Transcript|ENST00000388996|protein_coding||1/14|,C|intron_variant|MODIFIER|KCNQ3|ENSG00000184156|Transcript|ENST00000519445|protein_coding||1/14|,C|intron_variant&non_coding_transcript_variant|MODIFIER|KCNQ3|ENSG00000184156|Transcript|ENST00000519589|retained_intron||1/13|,C|intron_variant|MODIFIER|KCNQ3|ENSG00000184156|Transcript|ENST00000521134|protein_coding||1/14|,C|intron_variant&NMD_transcript_variant|MODIFIER|KCNQ3|ENSG00000184156|Transcript|ENST00000639358|nonsense_mediated_decay||1/6|,C|regulatory_region_variant|MODIFIER|||RegulatoryFeature|ENSR00000870384|promoter_flanking_region|||
chr8	132551534	rs10956670	T	C	46981400	PASS	AC=43058;AN=143094;AF=0.300907;variant_type=snv;n_alt_alleles=1;ReadPosRankSum=0.378;MQRankSum=-0.02;RAW_MQ=9.6696e+09;DP=2659923;MQ_DP=2686395;VarDP=2659923;MQ=59.9956;QD=17.6627;FS=4.82164e-16;SB=457916,593681,702589,905737;InbreedingCoeff=0.0635417;AS_VQSLOD=23.0364;POSITIVE_TRAIN_SITE;culprit=AS_FS;SOR=0.687;AC_asj_female=547;AN_asj_female=1762;AF_asj_female=0.310443;nhomalt_asj_female=85;AC_eas_female=429;AN_eas_female=1442;AF_eas_female=0.297503;nhomalt_eas_female=69;AC_afr_male=2733;AN_afr_male=19304;AF_afr_male=0.141577;nhomalt_afr_male=178;AC_female=22108;AN_female=73776;AF_female=0.299664;nhomalt_female=3800;AC_fin_male=3706;AN_fin_male=7912;AF_fin_male=0.468402;nhomalt_fin_male=877;AC_oth_female=339;AN_oth_female=1100;AF_oth_female=0.308182;nhomalt_oth_female=56;AC_ami=481;AN_ami=900;AF_ami=0.534444;nhomalt_ami=135;AC_oth=673;AN_oth=2148;AF_oth=0.313315;nhomalt_oth=112;AC_male=20950;AN_male=69318;AF_male=0.30223;nhomalt_male=3627;AC_ami_female=251;AN_ami_female=470;AF_ami_female=0.534043;nhomalt_ami_female=73;AC_afr=6019;AN_afr=41978;AF_afr=0.143385;nhomalt_afr=419;AC_eas_male=567;AN_eas_male=1682;AF_eas_male=0.337099;nhomalt_eas_male=95;AC_sas=629;AN_sas=3036;AF_sas=0.207181;nhomalt_sas=63;AC_nfe_female=14494;AN_nfe_female=37362;AF_nfe_female=0.387934;nhomalt_nfe_female=2832;AC_asj_male=500;AN_asj_male=1560;AF_asj_male=0.320513;nhomalt_asj_male=70;AC_raw=43154;AN_raw=143346;AF_raw=0.301048;nhomalt_raw=7454;AC_oth_male=334;AN_oth_male=1048;AF_oth_male=0.318702;nhomalt_oth_male=56;AC_nfe_male=10477;AN_nfe_male=27162;AF_nfe_male=0.385723;nhomalt_nfe_male=1994;AC_asj=1047;AN_asj=3322;AF_asj=0.315172;nhomalt_asj=155;AC_amr_male=1883;AN_amr_male=7746;AF_amr_male=0.243093;nhomalt_amr_male=241;nhomalt=7427;AC_amr_female=1485;AN_amr_female=5900;AF_amr_female=0.251695;nhomalt_amr_female=171;AC_sas_female=109;AN_sas_female=562;AF_sas_female=0.19395;nhomalt_sas_female=9;AC_fin=4874;AN_fin=10416;AF_fin=0.467934;nhomalt_fin=1141;AC_afr_female=3286;AN_afr_female=22674;AF_afr_female=0.144924;nhomalt_afr_female=241;AC_sas_male=520;AN_sas_male=2474;AF_sas_male=0.210186;nhomalt_sas_male=54;AC_amr=3368;AN_amr=13646;AF_amr=0.246812;nhomalt_amr=412;AC_nfe=24971;AN_nfe=64524;AF_nfe=0.387003;nhomalt_nfe=4826;AC_eas=996;AN_eas=3124;AF_eas=0.318822;nhomalt_eas=164;AC_ami_male=230;AN_ami_male=430;AF_ami_male=0.534884;nhomalt_ami_male=62;AC_fin_female=1168;AN_fin_female=2504;AF_fin_female=0.466454;nhomalt_fin_female=264;faf95_afr=0.140358;faf99_afr=0.140358;faf95_sas=0.193782;faf99_sas=0.193782;faf95_adj=0.298526;faf99_adj=0.298525;faf95_amr=0.239858;faf99_amr=0.239859;faf95_nfe=0.382983;faf99_nfe=0.382983;faf95_eas=0.302389;faf99_eas=0.302389;vep=C|intron_variant&non_coding_transcript_variant|MODIFIER|HPYR1|ENSG00000253521|Transcript|ENST00000648355|lincRNA||3/5|
chr8	132917672	rs853308	C	T	55745900	PASS	AC=58239;AN=142616;AF=0.408362;variant_type=snv;n_alt_alleles=1;ReadPosRankSum=0.362;MQRankSum=-0.022;RAW_MQ=1.00732e+10;DP=2753192;MQ_DP=2798481;VarDP=2753192;MQ=59.9961;QD=20.2477;FS=0;SB=430653,488467,868326,965746;InbreedingCoeff=0.156054;AS_VQSLOD=22.5802;NEGATIVE_TRAIN_SITE;POSITIVE_TRAIN_SITE;culprit=AS_FS;SOR=0.674;AC_asj_female=868;AN_asj_female=1760;AF_asj_female=0.493182;nhomalt_asj_female=223;AC_eas_female=523;AN_eas_female=1436;AF_eas_female=0.364206;nhomalt_eas_female=99;AC_afr_male=2239;AN_afr_male=19238;AF_afr_male=0.116384;nhomalt_afr_male=139;AC_female=29531;AN_female=73564;AF_female=0.401433;nhomalt_female=7303;AC_fin_male=4794;AN_fin_male=7808;AF_fin_male=0.613986;nhomalt_fin_male=1449;AC_oth_female=467;AN_oth_female=1086;AF_oth_female=0.430018;nhomalt_oth_female=108;AC_ami=435;AN_ami=900;AF_ami=0.483333;nhomalt_ami=105;AC_oth=901;AN_oth=2136;AF_oth=0.421816;nhomalt_oth=211;AC_male=28708;AN_male=69052;AF_male=0.415745;nhomalt_male=7262;AC_ami_female=230;AN_ami_female=470;AF_ami_female=0.489362;nhomalt_ami_female=52;AC_afr=4932;AN_afr=41786;AF_afr=0.11803;nhomalt_afr=301;AC_eas_male=602;AN_eas_male=1680;AF_eas_male=0.358333;nhomalt_eas_male=97;AC_sas=1507;AN_sas=3014;AF_sas=0.5;nhomalt_sas=376;AC_nfe_female=19793;AN_nfe_female=37326;AF_nfe_female=0.530274;nhomalt_nfe_female=5246;AC_asj_male=770;AN_asj_male=1562;AF_asj_male=0.492958;nhomalt_asj_male=197;AC_raw=58521;AN_raw=143256;AF_raw=0.408506;nhomalt_raw=14654;AC_oth_male=434;AN_oth_male=1050;AF_oth_male=0.413333;nhomalt_oth_male=103;AC_nfe_male=14274;AN_nfe_male=27120;AF_nfe_male=0.526327;nhomalt_nfe_male=3778;AC_asj=1638;AN_asj=3322;AF_asj=0.493076;nhomalt_asj=420;AC_amr_male=4165;AN_amr_male=7712;AF_amr_male=0.540067;nhomalt_amr_male=1146;nhomalt=14565;AC_amr_female=3156;AN_amr_female=5880;AF_amr_female=0.536735;nhomalt_amr_female=873;AC_sas_female=282;AN_sas_female=562;AF_sas_female=0.501779;nhomalt_sas_female=76;AC_fin=6313;AN_fin=10304;AF_fin=0.612675;nhomalt_fin=1913;AC_afr_female=2693;AN_afr_female=22548;AF_afr_female=0.119434;nhomalt_afr_female=162;AC_sas_male=1225;AN_sas_male=2452;AF_sas_male=0.499592;nhomalt_sas_male=300;AC_amr=7321;AN_amr=13592;AF_amr=0.538626;nhomalt_amr=2019;AC_nfe=34067;AN_nfe=64446;AF_nfe=0.528613;nhomalt_nfe=9024;AC_eas=1125;AN_eas=3116;AF_eas=0.36104;nhomalt_eas=196;AC_ami_male=205;AN_ami_male=430;AF_ami_male=0.476744;nhomalt_ami_male=53;AC_fin_female=1519;AN_fin_female=2496;AF_fin_female=0.608574;nhomalt_fin_female=464;faf95_afr=0.115279;faf99_afr=0.115279;faf95_sas=0.479005;faf99_sas=0.479004;faf95_adj=0.405583;faf99_adj=0.405583;faf95_amr=0.528313;faf99_amr=0.528313;faf95_nfe=0.523911;faf99_nfe=0.52391;faf95_eas=0.343518;faf99_eas=0.343518;vep=T|intron_variant|MODIFIER|TG|ENSG00000042832|Transcript|ENST00000220616|protein_coding||20/47|,T|upstream_gene_variant|MODIFIER|TG|ENSG00000042832|Transcript|ENST00000519178|protein_coding|||,T|intron_variant&NMD_transcript_variant|MODIFIER|TG|ENSG00000042832|Transcript|ENST00000523756|nonsense_mediated_decay||7/34|
chr8	133113438	rs1133076	G	A	77093800	PASS	AC=80423;AN=142548;AF=0.564182;variant_type=snv;n_alt_alleles=1;ReadPosRankSum=0.325;MQRankSum=-0.021;RAW_MQ=1.28777e+10;DP=3515179;MQ_DP=3578177;VarDP=3515179;MQ=59.9912;QD=21.9317;FS=0;SB=525157,512336,1250428,1227258;InbreedingCoeff=0.0924203;AS_VQSLOD=21.5329;culprit=AS_FS;SOR=0.687;AC_asj_female=773;AN_asj_female=1758;AF_asj_female=0.439704;nhomalt_asj_female=165;AC_eas_female=569;AN_eas_female=1436;AF_eas_female=0.39624;nhomalt_eas_female=109;AC_afr_male=14947;AN_afr_male=19224;AF_afr_male=0.777518;nhomalt_afr_male=5837;AC_female=41651;AN_female=73530;AF_female=0.566449;nhomalt_female=12640;AC_fin_male=4550;AN_fin_male=7836;AF_fin_male=0.580653;nhomalt_fin_male=1324;AC_oth_female=565;AN_oth_female=1100;AF_oth_female=0.513636;nhomalt_oth_female=147;AC_ami=429;AN_ami=896;AF_ami=0.478795;nhomalt_ami=104;AC_oth=1114;AN_oth=2146;AF_oth=0.519105;nhomalt_oth=294;AC_male=38772;AN_male=69018;AF_male=0.561766;nhomalt_male=11655;AC_ami_female=232;AN_ami_female=468;AF_ami_female=0.495726;nhomalt_ami_female=61;AC_afr=32486;AN_afr=41786;AF_afr=0.777437;nhomalt_afr=12684;AC_eas_male=678;AN_eas_male=1674;AF_eas_male=0.405018;nhomalt_eas_male=138;AC_sas=1475;AN_sas=2994;AF_sas=0.492652;nhomalt_sas=371;AC_nfe_female=18027;AN_nfe_female=37274;AF_nfe_female=0.483635;nhomalt_nfe_female=4418;AC_asj_male=715;AN_asj_male=1556;AF_asj_male=0.459512;nhomalt_asj_male=162;AC_raw=80830;AN_raw=143292;AF_raw=0.564093;nhomalt_raw=24426;AC_oth_male=549;AN_oth_male=1046;AF_oth_male=0.524857;nhomalt_oth_male=147;AC_nfe_male=13011;AN_nfe_male=27110;AF_nfe_male=0.479934;nhomalt_nfe_male=3129;AC_asj=1488;AN_asj=3314;AF_asj=0.449004;nhomalt_asj=327;AC_amr_male=2917;AN_amr_male=7708;AF_amr_male=0.378438;nhomalt_amr_male=566;nhomalt=24295;AC_amr_female=2261;AN_amr_female=5882;AF_amr_female=0.384393;nhomalt_amr_female=451;AC_sas_female=267;AN_sas_female=558;AF_sas_female=0.478495;nhomalt_sas_female=62;AC_fin=5968;AN_fin=10328;AF_fin=0.577847;nhomalt_fin=1704;AC_afr_female=17539;AN_afr_female=22562;AF_afr_female=0.777369;nhomalt_afr_female=6847;AC_sas_male=1208;AN_sas_male=2436;AF_sas_male=0.495895;nhomalt_sas_male=309;AC_amr=5178;AN_amr=13590;AF_amr=0.381015;nhomalt_amr=1017;AC_nfe=31038;AN_nfe=64384;AF_nfe=0.482076;nhomalt_nfe=7547;AC_eas=1247;AN_eas=3110;AF_eas=0.400965;nhomalt_eas=247;AC_ami_male=197;AN_ami_male=428;AF_ami_male=0.46028;nhomalt_ami_male=43;AC_fin_female=1418;AN_fin_female=2492;AF_fin_female=0.569021;nhomalt_fin_female=380;faf95_afr=0.770356;faf99_afr=0.770356;faf95_sas=0.471743;faf99_sas=0.471744;faf95_adj=0.560913;faf99_adj=0.560913;faf95_amr=0.372347;faf99_amr=0.372348;faf95_nfe=0.477584;faf99_nfe=0.477584;faf95_eas=0.382472;faf99_eas=0.382472;vep=A|missense_variant|MODERATE|TG|ENSG00000042832|Transcript|ENST00000220616|protein_coding|44/48||,A|missense_variant|MODERATE|TG|ENSG00000042832|Transcript|ENST00000519178|protein_coding|23/27||,A|missense_variant|MODERATE|TG|ENSG00000042832|Transcript|ENST00000519543|protein_coding|15/19||,A|upstream_gene_variant|MODIFIER|TG|ENSG00000042832|Transcript|ENST00000521107|protein_coding|||,A|non_coding_transcript_exon_variant|MODIFIER|TG|ENSG00000042832|Transcript|ENST00000522809|retained_intron|3/3||,A|non_coding_transcript_exon_variant|MODIFIER|TG|ENSG00000042832|Transcript|ENST00000522996|retained_intron|3/3||,A|3_prime_UTR_variant&NMD_transcript_variant|MODIFIER|TG|ENSG00000042832|Transcript|ENST00000523756|nonsense_mediated_decay|31/35||
chr8	133211521	rs6992383	C	T	108917000	PASS	AC=98495;AN=143116;AF=0.688218;variant_type=snv;n_alt_alleles=1;ReadPosRankSum=0.363;MQRankSum=0;RAW_MQ=1.64438e+10;DP=4523644;MQ_DP=4568159;VarDP=4523644;MQ=59.9971;QD=24.0774;FS=4.82164e-16;SB=551029,516083,1780054,1676478;InbreedingCoeff=0.0570075;AS_VQSLOD=24.8851;POSITIVE_TRAIN_SITE;culprit=AS_FS;SOR=0.688;AC_asj_female=1092;AN_asj_female=1762;AF_asj_female=0.61975;nhomalt_asj_female=335;AC_eas_female=876;AN_eas_female=1442;AF_eas_female=0.60749;nhomalt_eas_female=254;AC_afr_male=16488;AN_afr_male=19312;AF_afr_male=0.85377;nhomalt_afr_male=7059;AC_female=50848;AN_female=73772;AF_female=0.689259;nhomalt_female=17986;AC_fin_male=4877;AN_fin_male=7928;AF_fin_male=0.615161;nhomalt_fin_male=1479;AC_oth_female=754;AN_oth_female=1098;AF_oth_female=0.686703;nhomalt_oth_female=267;AC_ami=502;AN_ami=900;AF_ami=0.557778;nhomalt_ami=130;AC_oth=1472;AN_oth=2148;AF_oth=0.685289;nhomalt_oth=509;AC_male=47647;AN_male=69344;AF_male=0.687111;nhomalt_male=16779;AC_ami_female=250;AN_ami_female=470;AF_ami_female=0.531915;nhomalt_ami_female=62;AC_afr=35883;AN_afr=41982;AF_afr=0.854723;nhomalt_afr=15352;AC_eas_male=991;AN_eas_male=1676;AF_eas_male=0.591289;nhomalt_eas_male=286;AC_sas=1843;AN_sas=3046;AF_sas=0.605056;nhomalt_sas=561;AC_nfe_female=22398;AN_nfe_female=37354;AF_nfe_female=0.599614;nhomalt_nfe_female=6719;AC_asj_male=948;AN_asj_male=1562;AF_asj_male=0.606914;nhomalt_asj_male=283;AC_raw=98664;AN_raw=143366;AF_raw=0.688197;nhomalt_raw=34827;AC_oth_male=718;AN_oth_male=1050;AF_oth_male=0.68381;nhomalt_oth_male=242;AC_nfe_male=16312;AN_nfe_male=27162;AF_nfe_male=0.600545;nhomalt_nfe_male=4902;AC_asj=2040;AN_asj=3324;AF_asj=0.613718;nhomalt_asj=618;AC_amr_male=5565;AN_amr_male=7742;AF_amr_male=0.718807;nhomalt_amr_male=2007;nhomalt=34765;AC_amr_female=4141;AN_amr_female=5906;AF_amr_female=0.701151;nhomalt_amr_female=1443;AC_sas_female=347;AN_sas_female=564;AF_sas_female=0.615248;nhomalt_sas_female=108;AC_fin=6472;AN_fin=10434;AF_fin=0.62028;nhomalt_fin=1984;AC_afr_female=19395;AN_afr_female=22670;AF_afr_female=0.855536;nhomalt_afr_female=8293;AC_sas_male=1496;AN_sas_male=2482;AF_sas_male=0.60274;nhomalt_sas_male=453;AC_amr=9706;AN_amr=13648;AF_amr=0.711166;nhomalt_amr=3450;AC_nfe=38710;AN_nfe=64516;AF_nfe=0.600006;nhomalt_nfe=11621;AC_eas=1867;AN_eas=3118;AF_eas=0.598781;nhomalt_eas=540;AC_ami_male=252;AN_ami_male=430;AF_ami_male=0.586047;nhomalt_ami_male=68;AC_fin_female=1595;AN_fin_female=2506;AF_fin_female=0.636472;nhomalt_fin_female=505;faf95_afr=0.847314;faf99_afr=0.847315;faf95_sas=0.582061;faf99_sas=0.582061;faf95_adj=0.684614;faf99_adj=0.684614;faf95_amr=0.699334;faf99_amr=0.699334;faf95_nfe=0.594999;faf99_nfe=0.594998;faf95_eas=0.57617;faf99_eas=0.57617;vep=T|intron_variant|MODIFIER|WISP1|ENSG00000104415|Transcript|ENST00000220856|protein_coding||1/3|,T|intron_variant|MODIFIER|WISP1|ENSG00000104415|Transcript|ENST00000250160|protein_coding||1/4|,T|intron_variant&NMD_transcript_variant|MODIFIER|WISP1|ENSG00000104415|Transcript|ENST00000377862|nonsense_mediated_decay||1/2|,T|intron_variant|MODIFIER|WISP1|ENSG00000104415|Transcript|ENST00000517423|protein_coding||1/2|,T|intron_variant|MODIFIER|WISP1|ENSG00000104415|Transcript|ENST00000519433|protein_coding||1/1|,T|regulatory_region_variant|MODIFIER|||RegulatoryFeature|ENSR00000870597|promoter_flanking_region|||
chr8	133341103	rs11782647	C	T	62096900	PASS	AC=52129;AN=143124;AF=0.364223;variant_type=snv;n_alt_alleles=1;ReadPosRankSum=0.426;MQRankSum=-0.014;RAW_MQ=1.16365e+10;DP=3203265;MQ_DP=3232664;VarDP=3203265;MQ=59.9972;QD=19.3855;FS=0;SB=569615,570144,1033782,1029724;InbreedingCoeff=0.107656;AS_VQSLOD=23.3067;POSITIVE_TRAIN_SITE;culprit=AS_FS;SOR=0.696;AC_asj_female=894;AN_asj_female=1760;AF_asj_female=0.507955;nhomalt_asj_female=236;AC_eas_female=558;AN_eas_female=1444;AF_eas_female=0.386427;nhomalt_eas_female=123;AC_afr_male=2653;AN_afr_male=19314;AF_afr_male=0.137361;nhomalt_afr_male=197;AC_female=26596;AN_female=73790;AF_female=0.360428;nhomalt_female=5758;AC_fin_male=3272;AN_fin_male=7934;AF_fin_male=0.412402;nhomalt_fin_male=670;AC_oth_female=434;AN_oth_female=1096;AF_oth_female=0.395985;nhomalt_oth_female=90;AC_ami=491;AN_ami=900;AF_ami=0.545556;nhomalt_ami=126;AC_oth=842;AN_oth=2144;AF_oth=0.392724;nhomalt_oth=172;AC_male=25533;AN_male=69334;AF_male=0.368261;nhomalt_male=5515;AC_ami_female=255;AN_ami_female=470;AF_ami_female=0.542553;nhomalt_ami_female=67;AC_afr=5706;AN_afr=41996;AF_afr=0.13587;nhomalt_afr=416;AC_eas_male=615;AN_eas_male=1678;AF_eas_male=0.366508;nhomalt_eas_male=121;AC_sas=1375;AN_sas=3044;AF_sas=0.451708;nhomalt_sas=330;AC_nfe_female=17080;AN_nfe_female=37372;AF_nfe_female=0.457027;nhomalt_nfe_female=3907;AC_asj_male=781;AN_asj_male=1562;AF_asj_male=0.5;nhomalt_asj_male=197;AC_raw=52203;AN_raw=143332;AF_raw=0.36421;nhomalt_raw=11293;AC_oth_male=408;AN_oth_male=1048;AF_oth_male=0.389313;nhomalt_oth_male=82;AC_nfe_male=12356;AN_nfe_male=27146;AF_nfe_male=0.455168;nhomalt_nfe_male=2780;AC_asj=1675;AN_asj=3322;AF_asj=0.504214;nhomalt_asj=433;AC_amr_male=4090;AN_amr_male=7740;AF_amr_male=0.528424;nhomalt_amr_male=1139;nhomalt=11273;AC_amr_female=3038;AN_amr_female=5904;AF_amr_female=0.514566;nhomalt_amr_female=839;AC_sas_female=253;AN_sas_female=562;AF_sas_female=0.450178;nhomalt_sas_female=60;AC_fin=4303;AN_fin=10434;AF_fin=0.412402;nhomalt_fin=887;AC_afr_female=3053;AN_afr_female=22682;AF_afr_female=0.1346;nhomalt_afr_female=219;AC_sas_male=1122;AN_sas_male=2482;AF_sas_male=0.452055;nhomalt_sas_male=270;AC_amr=7128;AN_amr=13644;AF_amr=0.522427;nhomalt_amr=1978;AC_nfe=29436;AN_nfe=64518;AF_nfe=0.456245;nhomalt_nfe=6687;AC_eas=1173;AN_eas=3122;AF_eas=0.375721;nhomalt_eas=244;AC_ami_male=236;AN_ami_male=430;AF_ami_male=0.548837;nhomalt_ami_male=59;AC_fin_female=1031;AN_fin_female=2500;AF_fin_female=0.4124;nhomalt_fin_female=217;faf95_afr=0.132925;faf99_afr=0.132925;faf95_sas=0.431859;faf99_sas=0.43186;faf95_adj=0.361602;faf99_adj=0.361602;faf95_amr=0.512291;faf99_amr=0.512291;faf95_nfe=0.451879;faf99_nfe=0.451879;faf95_eas=0.35786;faf99_eas=0.35786;vep=T|regulatory_region_variant|MODIFIER|||RegulatoryFeature|ENSR00000870637|promoter_flanking_region|||,T|intergenic_variant|MODIFIER|||Intergenic|||||
chr8	133472994	rs2737422	G	A	76813600	PASS	AC=71765;AN=142990;AF=0.501888;variant_type=snv;n_alt_alleles=1;ReadPosRankSum=0.341;MQRankSum=-0.025;RAW_MQ=1.36424e+10;DP=3753938;MQ_DP=3789898;VarDP=3753938;MQ=59.9972;QD=20.4621;FS=0;SB=696029,534657,1421577,1101675;InbreedingCoeff=0.0202498;AS_VQSLOD=24.1242;POSITIVE_TRAIN_SITE;culprit=AS_FS;SOR=0.684;AC_asj_female=1091;AN_asj_female=1762;AF_asj_female=0.619183;nhomalt_asj_female=348;AC_eas_female=267;AN_eas_female=1448;AF_eas_female=0.184392;nhomalt_eas_female=23;AC_afr_male=10178;AN_afr_male=19270;AF_afr_male=0.528179;nhomalt_afr_male=2713;AC_female=37356;AN_female=73716;AF_female=0.506756;nhomalt_female=9571;AC_fin_male=3838;AN_fin_male=7912;AF_fin_male=0.485086;nhomalt_fin_male=937;AC_oth_female=449;AN_oth_female=1100;AF_oth_female=0.408182;nhomalt_oth_female=94;AC_ami=526;AN_ami=898;AF_ami=0.585746;nhomalt_ami=151;AC_oth=931;AN_oth=2154;AF_oth=0.432219;nhomalt_oth=213;AC_male=34409;AN_male=69274;AF_male=0.496709;nhomalt_male=8788;AC_ami_female=281;AN_ami_female=468;AF_ami_female=0.600427;nhomalt_ami_female=80;AC_afr=22144;AN_afr=41896;AF_afr=0.528547;nhomalt_afr=5841;AC_eas_male=276;AN_eas_male=1678;AF_eas_male=0.164482;nhomalt_eas_male=28;AC_sas=1122;AN_sas=3032;AF_sas=0.370053;nhomalt_sas=210;AC_nfe_female=19217;AN_nfe_female=37354;AF_nfe_female=0.514456;nhomalt_nfe_female=4959;AC_asj_male=955;AN_asj_male=1560;AF_asj_male=0.612179;nhomalt_asj_male=290;AC_raw=71927;AN_raw=143308;AF_raw=0.501905;nhomalt_raw=18413;AC_oth_male=482;AN_oth_male=1054;AF_oth_male=0.457306;nhomalt_oth_male=119;AC_nfe_male=13987;AN_nfe_male=27170;AF_nfe_male=0.514796;nhomalt_nfe_male=3657;AC_asj=2046;AN_asj=3322;AF_asj=0.615894;nhomalt_asj=638;AC_amr_male=3567;AN_amr_male=7732;AF_amr_male=0.46133;nhomalt_amr_male=813;nhomalt=18359;AC_amr_female=2611;AN_amr_female=5896;AF_amr_female=0.442843;nhomalt_amr_female=588;AC_sas_female=241;AN_sas_female=564;AF_sas_female=0.427305;nhomalt_sas_female=50;AC_fin=5071;AN_fin=10410;AF_fin=0.487128;nhomalt_fin=1238;AC_afr_female=11966;AN_afr_female=22626;AF_afr_female=0.528861;nhomalt_afr_female=3128;AC_sas_male=881;AN_sas_male=2468;AF_sas_male=0.356969;nhomalt_sas_male=160;AC_amr=6178;AN_amr=13628;AF_amr=0.453331;nhomalt_amr=1401;AC_nfe=33204;AN_nfe=64524;AF_nfe=0.514599;nhomalt_nfe=8616;AC_eas=543;AN_eas=3126;AF_eas=0.173704;nhomalt_eas=51;AC_ami_male=245;AN_ami_male=430;AF_ami_male=0.569767;nhomalt_ami_male=71;AC_fin_female=1233;AN_fin_female=2498;AF_fin_female=0.493595;nhomalt_fin_female=301;faf95_afr=0.522718;faf99_afr=0.522718;faf95_sas=0.35207;faf99_sas=0.35207;faf95_adj=0.49881;faf99_adj=0.49881;faf95_amr=0.443886;faf99_amr=0.443886;faf95_nfe=0.509963;faf99_nfe=0.509963;faf95_eas=0.161627;faf99_eas=0.161627;vep=A|intron_variant|MODIFIER|ST3GAL1|ENSG00000008513|Transcript|ENST00000399640|protein_coding||5/9|,A|intron_variant|MODIFIER|ST3GAL1|ENSG00000008513|Transcript|ENST00000517668|protein_coding||3/4|,A|downstream_gene_variant|MODIFIER|ST3GAL1|ENSG00000008513|Transcript|ENST00000518298|processed_transcript|||,A|downstream_gene_variant|MODIFIER|ST3GAL1|ENSG00000008513|Transcript|ENST00000519435|processed_transcript|||,A|downstream_gene_variant|MODIFIER|ST3GAL1|ENSG00000008513|Transcript|ENST00000519924|protein_coding|||,A|downstream_gene_variant|MODIFIER|ST3GAL1|ENSG00000008513|Transcript|ENST00000520020|processed_transcript|||,A|intron_variant|MODIFIER|ST3GAL1|ENSG00000008513|Transcript|ENST00000521180|protein_coding||4/8|,A|intron_variant&non_coding_transcript_variant|MODIFIER|ST3GAL1|ENSG00000008513|Transcript|ENST00000522204|retained_intron||1/1|,A|intron_variant|MODIFIER|ST3GAL1|ENSG00000008513|Transcript|ENST00000522652|protein_coding||5/9|,A|downstream_gene_variant|MODIFIER|ST3GAL1|ENSG00000008513|Transcript|ENST00000522873|processed_transcript|||,A|downstream_gene_variant|MODIFIER|ST3GAL1|ENSG00000008513|Transcript|ENST00000523634|protein_coding|||,A|intron_variant|MODIFIER|ST3GAL1|ENSG00000008513|Transcript|ENST00000523854|protein_coding||1/2|,A|downstream_gene_variant|MODIFIER|ST3GAL1|ENSG00000008513|Transcript|ENST00000523855|protein_coding|||,A|intron_variant|MODIFIER|ST3GAL1|ENSG00000008513|Transcript|ENST00000648219|protein_coding||7/11|
chr8	133523845	rs4736691	C	T	39855700	PASS	AC=37943;AN=143140;AF=0.265076;variant_type=snv;n_alt_alleles=1;ReadPosRankSum=0.361;MQRankSum=-0.026;RAW_MQ=8.62432e+09;DP=2371938;MQ_DP=2395889;VarDP=2371938;MQ=59.997;QD=16.803;FS=1.44649e-15;SB=507372,491136,699797,673683;InbreedingCoeff=0.00979658;AS_VQSLOD=22.7849;NEGATIVE_TRAIN_SITE;POSITIVE_TRAIN_SITE;culprit=AS_FS;SOR=0.699;AC_asj_female=472;AN_asj_female=1762;AF_asj_female=0.267877;nhomalt_asj_female=65;AC_eas_female=391;AN_eas_female=1446;AF_eas_female=0.270401;nhomalt_eas_female=51;AC_afr_male=5736;AN_afr_male=19310;AF_afr_male=0.297048;nhomalt_afr_male=862;AC_female=19442;AN_female=73786;AF_female=0.263492;nhomalt_female=2643;AC_fin_male=1898;AN_fin_male=7940;AF_fin_male=0.239043;nhomalt_fin_male=237;AC_oth_female=277;AN_oth_female=1100;AF_oth_female=0.251818;nhomalt_oth_female=39;AC_ami=152;AN_ami=900;AF_ami=0.168889;nhomalt_ami=10;AC_oth=539;AN_oth=2150;AF_oth=0.250698;nhomalt_oth=74;AC_male=18501;AN_male=69354;AF_male=0.266762;nhomalt_male=2520;AC_ami_female=81;AN_ami_female=470;AF_ami_female=0.17234;nhomalt_ami_female=6;AC_afr=12432;AN_afr=41980;AF_afr=0.296141;nhomalt_afr=1850;AC_eas_male=483;AN_eas_male=1684;AF_eas_male=0.286817;nhomalt_eas_male=52;AC_sas=984;AN_sas=3038;AF_sas=0.323897;nhomalt_sas=170;AC_nfe_female=9032;AN_nfe_female=37368;AF_nfe_female=0.241704;nhomalt_nfe_female=1109;AC_asj_male=392;AN_asj_male=1558;AF_asj_male=0.251605;nhomalt_asj_male=46;AC_raw=38020;AN_raw=143372;AF_raw=0.265184;nhomalt_raw=5178;AC_oth_male=262;AN_oth_male=1050;AF_oth_male=0.249524;nhomalt_oth_male=35;AC_nfe_male=6580;AN_nfe_male=27166;AF_nfe_male=0.242215;nhomalt_nfe_male=804;AC_asj=864;AN_asj=3320;AF_asj=0.260241;nhomalt_asj=111;AC_amr_male=2263;AN_amr_male=7744;AF_amr_male=0.292226;nhomalt_amr_male=332;nhomalt=5163;AC_amr_female=1702;AN_amr_female=5904;AF_amr_female=0.288279;nhomalt_amr_female=282;AC_sas_female=168;AN_sas_female=566;AF_sas_female=0.29682;nhomalt_sas_female=22;AC_fin=2521;AN_fin=10440;AF_fin=0.241475;nhomalt_fin=318;AC_afr_female=6696;AN_afr_female=22670;AF_afr_female=0.295368;nhomalt_afr_female=988;AC_sas_male=816;AN_sas_male=2472;AF_sas_male=0.330097;nhomalt_sas_male=148;AC_amr=3965;AN_amr=13648;AF_amr=0.290519;nhomalt_amr=614;AC_nfe=15612;AN_nfe=64534;AF_nfe=0.241919;nhomalt_nfe=1913;AC_eas=874;AN_eas=3130;AF_eas=0.279233;nhomalt_eas=103;AC_ami_male=71;AN_ami_male=430;AF_ami_male=0.165116;nhomalt_ami_male=4;AC_fin_female=623;AN_fin_female=2500;AF_fin_female=0.2492;nhomalt_fin_female=81;faf95_afr=0.291785;faf99_afr=0.291785;faf95_sas=0.307102;faf99_sas=0.307102;faf95_adj=0.262842;faf99_adj=0.262841;faf95_amr=0.282971;faf99_amr=0.282971;faf95_nfe=0.238742;faf99_nfe=0.238743;faf95_eas=0.26388;faf99_eas=0.26388;vep=T|intron_variant|MODIFIER|ST3GAL1|ENSG00000008513|Transcript|ENST00000399640|protein_coding||3/9|,T|intron_variant|MODIFIER|ST3GAL1|ENSG00000008513|Transcript|ENST00000517668|protein_coding||2/4|,T|intron_variant&non_coding_transcript_variant|MODIFIER|ST3GAL1|ENSG00000008513|Transcript|ENST00000518298|processed_transcript||2/2|,T|intron_variant&non_coding_transcript_variant|MODIFIER|ST3GAL1|ENSG00000008513|Transcript|ENST00000519435|processed_transcript||2/3|,T|intron_variant|MODIFIER|ST3GAL1|ENSG00000008513|Transcript|ENST00000521180|protein_coding||2/8|,T|intron_variant|MODIFIER|ST3GAL1|ENSG00000008513|Transcript|ENST00000522652|protein_coding||2/9|,T|intron_variant&non_coding_transcript_variant|MODIFIER|ST3GAL1|ENSG00000008513|Transcript|ENST00000522873|processed_transcript||3/4|,T|intron_variant|MODIFIER|ST3GAL1|ENSG00000008513|Transcript|ENST00000648219|protein_coding||3/11|
chr8	133559599	rs7820431	G	A	75976100	PASS	AC=65359;AN=142946;AF=0.457229;variant_type=snv;n_alt_alleles=1;ReadPosRankSum=0.031;MQRankSum=-0.021;RAW_MQ=1.35839e+10;DP=3748313;MQ_DP=3773856;VarDP=3748313;MQ=59.9957;QD=20.2694;FS=4.82164e-16;SB=636760,610788,1265280,1235485;InbreedingCoeff=0.0476235;AS_VQSLOD=22.0474;POSITIVE_TRAIN_SITE;culprit=AS_FS;SOR=0.675;AC_asj_female=1031;AN_asj_female=1760;AF_asj_female=0.585795;nhomalt_asj_female=300;AC_eas_female=863;AN_eas_female=1444;AF_eas_female=0.597645;nhomalt_eas_female=255;AC_afr_male=5894;AN_afr_male=19270;AF_afr_male=0.305864;nhomalt_afr_male=900;AC_female=33627;AN_female=73704;AF_female=0.456244;nhomalt_female=8033;AC_fin_male=3477;AN_fin_male=7892;AF_fin_male=0.440573;nhomalt_fin_male=778;AC_oth_female=532;AN_oth_female=1096;AF_oth_female=0.485401;nhomalt_oth_female=123;AC_ami=362;AN_ami=898;AF_ami=0.403118;nhomalt_ami=68;AC_oth=1042;AN_oth=2146;AF_oth=0.485555;nhomalt_oth=247;AC_male=31732;AN_male=69242;AF_male=0.458277;nhomalt_male=7747;AC_ami_female=195;AN_ami_female=470;AF_ami_female=0.414894;nhomalt_ami_female=40;AC_afr=12814;AN_afr=41886;AF_afr=0.305926;nhomalt_afr=1939;AC_eas_male=1039;AN_eas_male=1676;AF_eas_male=0.619928;nhomalt_eas_male=327;AC_sas=1647;AN_sas=3044;AF_sas=0.541064;nhomalt_sas=474;AC_nfe_female=19101;AN_nfe_female=37348;AF_nfe_female=0.511433;nhomalt_nfe_female=4869;AC_asj_male=849;AN_asj_male=1560;AF_asj_male=0.544231;nhomalt_asj_male=244;AC_raw=65506;AN_raw=143310;AF_raw=0.457093;nhomalt_raw=15818;AC_oth_male=510;AN_oth_male=1050;AF_oth_male=0.485714;nhomalt_oth_male=124;AC_nfe_male=13911;AN_nfe_male=27148;AF_nfe_male=0.512413;nhomalt_nfe_male=3614;AC_asj=1880;AN_asj=3320;AF_asj=0.566265;nhomalt_asj=544;AC_amr_male=4539;AN_amr_male=7740;AF_amr_male=0.586434;nhomalt_amr_male=1344;nhomalt=15780;AC_amr_female=3506;AN_amr_female=5904;AF_amr_female=0.593835;nhomalt_amr_female=1058;AC_sas_female=301;AN_sas_female=566;AF_sas_female=0.531802;nhomalt_sas_female=86;AC_fin=4655;AN_fin=10392;AF_fin=0.447941;nhomalt_fin=1041;AC_afr_female=6920;AN_afr_female=22616;AF_afr_female=0.305978;nhomalt_afr_female=1039;AC_sas_male=1346;AN_sas_male=2478;AF_sas_male=0.54318;nhomalt_sas_male=388;AC_amr=8045;AN_amr=13644;AF_amr=0.589636;nhomalt_amr=2402;AC_nfe=33012;AN_nfe=64496;AF_nfe=0.511846;nhomalt_nfe=8483;AC_eas=1902;AN_eas=3120;AF_eas=0.609615;nhomalt_eas=582;AC_ami_male=167;AN_ami_male=428;AF_ami_male=0.390187;nhomalt_ami_male=28;AC_fin_female=1178;AN_fin_female=2500;AF_fin_female=0.4712;nhomalt_fin_female=263;faf95_afr=0.301493;faf99_afr=0.301494;faf95_sas=0.519322;faf99_sas=0.519323;faf95_adj=0.45429;faf99_adj=0.45429;faf95_amr=0.578864;faf99_amr=0.578864;faf95_nfe=0.50722;faf99_nfe=0.50722;faf95_eas=0.586807;faf99_eas=0.586807;vep=A|intron_variant|MODIFIER|ST3GAL1|ENSG00000008513|Transcript|ENST00000399640|protein_coding||1/9|,A|intron_variant|MODIFIER|ST3GAL1|ENSG00000008513|Transcript|ENST00000517668|protein_coding||1/4|,A|intron_variant&non_coding_transcript_variant|MODIFIER|ST3GAL1|ENSG00000008513|Transcript|ENST00000518298|processed_transcript||1/2|,A|intron_variant&non_coding_transcript_variant|MODIFIER|ST3GAL1|ENSG00000008513|Transcript|ENST00000519435|processed_transcript||1/3|,A|intron_variant|MODIFIER|ST3GAL1|ENSG00000008513|Transcript|ENST00000521180|protein_coding||1/8|,A|intron_variant|MODIFIER|ST3GAL1|ENSG00000008513|Transcript|ENST00000522652|protein_coding||1/9|,A|intron_variant&non_coding_transcript_variant|MODIFIER|ST3GAL1|ENSG00000008513|Transcript|ENST00000522873|processed_transcript||1/4|,A|intron_variant|MODIFIER|ST3GAL1|ENSG00000008513|Transcript|ENST00000648219|protein_coding||1/11|,A|regulatory_region_variant|MODIFIER|||RegulatoryFeature|ENSR00000870706|CTCF_binding_site|||
chr8	133705092	rs2922485	G	A	74834900	PASS	AC=66688;AN=143070;AF=0.466121;variant_type=snv;n_alt_alleles=1;ReadPosRankSum=0.379;MQRankSum=-0.035;RAW_MQ=1.3614e+10;DP=3748156;MQ_DP=3782131;VarDP=3748156;MQ=59.9962;QD=19.9658;FS=0;SB=596616,679356,1151812,1320372;InbreedingCoeff=0.0279792;AS_VQSLOD=23.8409;POSITIVE_TRAIN_SITE;culprit=AS_FS;SOR=0.7;AC_asj_female=1092;AN_asj_female=1756;AF_asj_female=0.621868;nhomalt_asj_female=330;AC_eas_female=290;AN_eas_female=1446;AF_eas_female=0.200553;nhomalt_eas_female=31;AC_afr_male=7453;AN_afr_male=19302;AF_afr_male=0.386126;nhomalt_afr_male=1424;AC_female=34401;AN_female=73756;AF_female=0.466416;nhomalt_female=8260;AC_fin_male=4162;AN_fin_male=7914;AF_fin_male=0.525903;nhomalt_fin_male=1095;AC_oth_female=508;AN_oth_female=1098;AF_oth_female=0.462659;nhomalt_oth_female=112;AC_ami=482;AN_ami=898;AF_ami=0.536748;nhomalt_ami=124;AC_oth=1013;AN_oth=2150;AF_oth=0.471163;nhomalt_oth=236;AC_male=32287;AN_male=69314;AF_male=0.465808;nhomalt_male=7771;AC_ami_female=241;AN_ami_female=468;AF_ami_female=0.514957;nhomalt_ami_female=58;AC_afr=16213;AN_afr=41948;AF_afr=0.386502;nhomalt_afr=3103;AC_eas_male=330;AN_eas_male=1684;AF_eas_male=0.195962;nhomalt_eas_male=32;AC_sas=1220;AN_sas=3044;AF_sas=0.400788;nhomalt_sas=241;AC_nfe_female=19488;AN_nfe_female=37364;AF_nfe_female=0.521572;nhomalt_nfe_female=5121;AC_asj_male=954;AN_asj_male=1560;AF_asj_male=0.611538;nhomalt_asj_male=290;AC_raw=66804;AN_raw=143322;AF_raw=0.466111;nhomalt_raw=16068;AC_oth_male=505;AN_oth_male=1052;AF_oth_male=0.480038;nhomalt_oth_male=124;AC_nfe_male=14206;AN_nfe_male=27158;AF_nfe_male=0.523087;nhomalt_nfe_male=3760;AC_asj=2046;AN_asj=3316;AF_asj=0.617008;nhomalt_asj=620;AC_amr_male=3427;AN_amr_male=7734;AF_amr_male=0.443108;nhomalt_amr_male=778;nhomalt=16031;AC_amr_female=2525;AN_amr_female=5910;AF_amr_female=0.427242;nhomalt_amr_female=551;AC_sas_female=211;AN_sas_female=564;AF_sas_female=0.374113;nhomalt_sas_female=39;AC_fin=5448;AN_fin=10418;AF_fin=0.522941;nhomalt_fin=1434;AC_afr_female=8760;AN_afr_female=22646;AF_afr_female=0.386823;nhomalt_afr_female=1679;AC_sas_male=1009;AN_sas_male=2480;AF_sas_male=0.406855;nhomalt_sas_male=202;AC_amr=5952;AN_amr=13644;AF_amr=0.436236;nhomalt_amr=1329;AC_nfe=33694;AN_nfe=64522;AF_nfe=0.522209;nhomalt_nfe=8881;AC_eas=620;AN_eas=3130;AF_eas=0.198083;nhomalt_eas=63;AC_ami_male=241;AN_ami_male=430;AF_ami_male=0.560465;nhomalt_ami_male=66;AC_fin_female=1286;AN_fin_female=2504;AF_fin_female=0.513578;nhomalt_fin_female=339;faf95_afr=0.381522;faf99_afr=0.381523;faf95_sas=0.382102;faf99_sas=0.382103;faf95_adj=0.463156;faf99_adj=0.463156;faf95_amr=0.426976;faf99_amr=0.426976;faf95_nfe=0.517538;faf99_nfe=0.517538;faf95_eas=0.185182;faf99_eas=0.185182;vep=A|intergenic_variant|MODIFIER|||Intergenic|||||
chr8	133789426	rs4512362	G	T	47092600	PASS	AC=43005;AN=143086;AF=0.300554;variant_type=snv;n_alt_alleles=1;ReadPosRankSum=0.345;MQRankSum=-0.017;RAW_MQ=9.71756e+09;DP=2678158;MQ_DP=2699538;VarDP=2678158;MQ=59.9976;QD=17.584;FS=0;SB=551723,523356,825262,777817;InbreedingCoeff=0.0296734;AS_VQSLOD=22.9295;POSITIVE_TRAIN_SITE;culprit=AS_FS;SOR=0.7;AC_asj_female=600;AN_asj_female=1762;AF_asj_female=0.340522;nhomalt_asj_female=111;AC_eas_female=685;AN_eas_female=1438;AF_eas_female=0.476356;nhomalt_eas_female=171;AC_afr_male=4019;AN_afr_male=19310;AF_afr_male=0.208131;nhomalt_afr_male=392;AC_female=21823;AN_female=73758;AF_female=0.295873;nhomalt_female=3452;AC_fin_male=2784;AN_fin_male=7918;AF_fin_male=0.351604;nhomalt_fin_male=476;AC_oth_female=332;AN_oth_female=1098;AF_oth_female=0.302368;nhomalt_oth_female=52;AC_ami=281;AN_ami=900;AF_ami=0.312222;nhomalt_ami=43;AC_oth=628;AN_oth=2152;AF_oth=0.291822;nhomalt_oth=91;AC_male=21182;AN_male=69328;AF_male=0.305533;nhomalt_male=3449;AC_ami_female=131;AN_ami_female=470;AF_ami_female=0.278723;nhomalt_ami_female=18;AC_afr=8778;AN_afr=41976;AF_afr=0.209119;nhomalt_afr=880;AC_eas_male=853;AN_eas_male=1680;AF_eas_male=0.507738;nhomalt_eas_male=208;AC_sas=964;AN_sas=3030;AF_sas=0.318152;nhomalt_sas=178;AC_nfe_female=11951;AN_nfe_female=37372;AF_nfe_female=0.319785;nhomalt_nfe_female=1956;AC_asj_male=554;AN_asj_male=1560;AF_asj_male=0.355128;nhomalt_asj_male=87;AC_raw=43097;AN_raw=143340;AF_raw=0.300663;nhomalt_raw=6926;AC_oth_male=296;AN_oth_male=1054;AF_oth_male=0.280835;nhomalt_oth_male=39;AC_nfe_male=8752;AN_nfe_male=27168;AF_nfe_male=0.322144;nhomalt_nfe_male=1445;AC_asj=1154;AN_asj=3322;AF_asj=0.347381;nhomalt_asj=198;AC_amr_male=2961;AN_amr_male=7738;AF_amr_male=0.382657;nhomalt_amr_male=624;nhomalt=6901;AC_amr_female=2236;AN_amr_female=5886;AF_amr_female=0.379884;nhomalt_amr_female=442;AC_sas_female=151;AN_sas_female=560;AF_sas_female=0.269643;nhomalt_sas_female=25;AC_fin=3762;AN_fin=10424;AF_fin=0.360898;nhomalt_fin=665;AC_afr_female=4759;AN_afr_female=22666;AF_afr_female=0.209962;nhomalt_afr_female=488;AC_sas_male=813;AN_sas_male=2470;AF_sas_male=0.32915;nhomalt_sas_male=153;AC_amr=5197;AN_amr=13624;AF_amr=0.381459;nhomalt_amr=1066;AC_nfe=20703;AN_nfe=64540;AF_nfe=0.320778;nhomalt_nfe=3401;AC_eas=1538;AN_eas=3118;AF_eas=0.493265;nhomalt_eas=379;AC_ami_male=150;AN_ami_male=430;AF_ami_male=0.348837;nhomalt_ami_male=25;AC_fin_female=978;AN_fin_female=2506;AF_fin_female=0.390263;nhomalt_fin_female=189;faf95_afr=0.205461;faf99_afr=0.205461;faf95_sas=0.301486;faf99_sas=0.301487;faf95_adj=0.298173;faf99_adj=0.298173;faf95_amr=0.372797;faf99_amr=0.372797;faf95_nfe=0.317119;faf99_nfe=0.317119;faf95_eas=0.47276;faf99_eas=0.47276;vep=T|intron_variant&non_coding_transcript_variant|MODIFIER|AC133634.1|ENSG00000253561|Transcript|ENST00000517695|lincRNA||1/2|,T|upstream_gene_variant|MODIFIER|AC090821.2|ENSG00000254313|Transcript|ENST00000523552|processed_pseudogene|||
chr8	133915038	rs2896730	T	C	79712500	PASS	AC=78562;AN=143030;AF=0.549269;variant_type=snv;n_alt_alleles=1;ReadPosRankSum=0.333;MQRankSum=0;RAW_MQ=1.38656e+10;DP=3821299;MQ_DP=3851898;VarDP=3821299;MQ=59.9974;QD=20.8601;FS=0;SB=588583,557899,1368456,1306361;InbreedingCoeff=0.0974547;AS_VQSLOD=23.9155;POSITIVE_TRAIN_SITE;culprit=AS_FS;SOR=0.686;AC_asj_female=889;AN_asj_female=1760;AF_asj_female=0.505114;nhomalt_asj_female=225;AC_eas_female=306;AN_eas_female=1442;AF_eas_female=0.212205;nhomalt_eas_female=28;AC_afr_male=15038;AN_afr_male=19286;AF_afr_male=0.779737;nhomalt_afr_male=5876;AC_female=41238;AN_female=73758;AF_female=0.559099;nhomalt_female=12354;AC_fin_male=3180;AN_fin_male=7912;AF_fin_male=0.401921;nhomalt_fin_male=624;AC_oth_female=585;AN_oth_female=1100;AF_oth_female=0.531818;nhomalt_oth_female=162;AC_ami=321;AN_ami=898;AF_ami=0.357461;nhomalt_ami=52;AC_oth=1161;AN_oth=2154;AF_oth=0.538997;nhomalt_oth=320;AC_male=37324;AN_male=69272;AF_male=0.538804;nhomalt_male=10941;AC_ami_female=173;AN_ami_female=470;AF_ami_female=0.368085;nhomalt_ami_female=31;AC_afr=32600;AN_afr=41944;AF_afr=0.777227;nhomalt_afr=12670;AC_eas_male=371;AN_eas_male=1670;AF_eas_male=0.222156;nhomalt_eas_male=38;AC_sas=1033;AN_sas=3028;AF_sas=0.341149;nhomalt_sas=185;AC_nfe_female=18132;AN_nfe_female=37350;AF_nfe_female=0.485462;nhomalt_nfe_female=4385;AC_asj_male=793;AN_asj_male=1562;AF_asj_male=0.507682;nhomalt_asj_male=202;AC_raw=78752;AN_raw=143344;AF_raw=0.549392;nhomalt_raw=23362;AC_oth_male=576;AN_oth_male=1054;AF_oth_male=0.54649;nhomalt_oth_male=158;AC_nfe_male=13253;AN_nfe_male=27162;AF_nfe_male=0.487924;nhomalt_nfe_male=3234;AC_asj=1682;AN_asj=3322;AF_asj=0.506321;nhomalt_asj=427;AC_amr_male=3103;AN_amr_male=7732;AF_amr_male=0.401319;nhomalt_amr_male=628;nhomalt=23295;AC_amr_female=2416;AN_amr_female=5910;AF_amr_female=0.408799;nhomalt_amr_female=505;AC_sas_female=171;AN_sas_female=562;AF_sas_female=0.30427;nhomalt_sas_female=25;AC_fin=4184;AN_fin=10418;AF_fin=0.401613;nhomalt_fin=823;AC_afr_female=17562;AN_afr_female=22658;AF_afr_female=0.77509;nhomalt_afr_female=6794;AC_sas_male=862;AN_sas_male=2466;AF_sas_male=0.349554;nhomalt_sas_male=160;AC_amr=5519;AN_amr=13642;AF_amr=0.404559;nhomalt_amr=1133;AC_nfe=31385;AN_nfe=64512;AF_nfe=0.486499;nhomalt_nfe=7619;AC_eas=677;AN_eas=3112;AF_eas=0.217545;nhomalt_eas=66;AC_ami_male=148;AN_ami_male=428;AF_ami_male=0.345794;nhomalt_ami_male=21;AC_fin_female=1004;AN_fin_female=2506;AF_fin_female=0.400638;nhomalt_fin_female=199;faf95_afr=0.77016;faf99_afr=0.770159;faf95_sas=0.32388;faf99_sas=0.323879;faf95_adj=0.54605;faf99_adj=0.54605;faf95_amr=0.395643;faf99_amr=0.395644;faf95_nfe=0.48199;faf99_nfe=0.48199;faf95_eas=0.203977;faf99_eas=0.203977;vep=C|regulatory_region_variant|MODIFIER|||RegulatoryFeature|ENSR00000870806|promoter_flanking_region|||,C|intergenic_variant|MODIFIER|||Intergenic|||||
chr8	134019260	rs4897625	A	G	68423100	PASS	AC=65803;AN=143002;AF=0.460154;variant_type=snv;n_alt_alleles=1;ReadPosRankSum=0.021;MQRankSum=-0.015;RAW_MQ=1.2684e+10;DP=3501479;MQ_DP=3523807;VarDP=3501479;MQ=59.9959;QD=19.5412;FS=0;SB=575163,644181,1074732,1207403;InbreedingCoeff=0.0155006;AS_VQSLOD=21.8756;POSITIVE_TRAIN_SITE;culprit=AS_FS;SOR=0.696;AC_asj_female=779;AN_asj_female=1760;AF_asj_female=0.442614;nhomalt_asj_female=176;AC_eas_female=233;AN_eas_female=1446;AF_eas_female=0.161134;nhomalt_eas_female=16;AC_afr_male=10234;AN_afr_male=19276;AF_afr_male=0.530919;nhomalt_afr_male=2715;AC_female=34338;AN_female=73752;AF_female=0.465587;nhomalt_female=8069;AC_fin_male=3234;AN_fin_male=7902;AF_fin_male=0.409263;nhomalt_fin_male=626;AC_oth_female=493;AN_oth_female=1100;AF_oth_female=0.448182;nhomalt_oth_female=109;AC_ami=508;AN_ami=898;AF_ami=0.565702;nhomalt_ami=139;AC_oth=971;AN_oth=2148;AF_oth=0.452048;nhomalt_oth=217;AC_male=31465;AN_male=69250;AF_male=0.454368;nhomalt_male=7340;AC_ami_female=256;AN_ami_female=470;AF_ami_female=0.544681;nhomalt_ami_female=63;AC_afr=22194;AN_afr=41914;AF_afr=0.529513;nhomalt_afr=5868;AC_eas_male=269;AN_eas_male=1682;AF_eas_male=0.159929;nhomalt_eas_male=22;AC_sas=873;AN_sas=3038;AF_sas=0.28736;nhomalt_sas=133;AC_nfe_female=17193;AN_nfe_female=37366;AF_nfe_female=0.460124;nhomalt_nfe_female=3895;AC_asj_male=689;AN_asj_male=1560;AF_asj_male=0.441667;nhomalt_asj_male=151;AC_raw=65996;AN_raw=143338;AF_raw=0.460422;nhomalt_raw=15469;AC_oth_male=478;AN_oth_male=1048;AF_oth_male=0.456107;nhomalt_oth_male=108;AC_nfe_male=12607;AN_nfe_male=27148;AF_nfe_male=0.46438;nhomalt_nfe_male=2927;AC_asj=1468;AN_asj=3320;AF_asj=0.442169;nhomalt_asj=327;AC_amr_male=2993;AN_amr_male=7730;AF_amr_male=0.387193;nhomalt_amr_male=602;nhomalt=15409;AC_amr_female=2213;AN_amr_female=5908;AF_amr_female=0.374577;nhomalt_amr_female=419;AC_sas_female=164;AN_sas_female=562;AF_sas_female=0.291815;nhomalt_sas_female=20;AC_fin=4281;AN_fin=10404;AF_fin=0.411476;nhomalt_fin=844;AC_afr_female=11960;AN_afr_female=22638;AF_afr_female=0.528315;nhomalt_afr_female=3153;AC_sas_male=709;AN_sas_male=2476;AF_sas_male=0.286349;nhomalt_sas_male=113;AC_amr=5206;AN_amr=13638;AF_amr=0.381728;nhomalt_amr=1021;AC_nfe=29800;AN_nfe=64514;AF_nfe=0.461915;nhomalt_nfe=6822;AC_eas=502;AN_eas=3128;AF_eas=0.160486;nhomalt_eas=38;AC_ami_male=252;AN_ami_male=428;AF_ami_male=0.588785;nhomalt_ami_male=76;AC_fin_female=1047;AN_fin_female=2502;AF_fin_female=0.418465;nhomalt_fin_female=218;faf95_afr=0.523679;faf99_afr=0.523679;faf95_sas=0.271551;faf99_sas=0.271551;faf95_adj=0.457207;faf99_adj=0.457207;faf95_amr=0.373067;faf99_amr=0.373067;faf95_nfe=0.457523;faf99_nfe=0.457522;faf95_eas=0.148888;faf99_eas=0.148888;vep=G|intergenic_variant|MODIFIER|||Intergenic|||||
chr8	134316339	rs10100237	A	G	45310100	PASS	AC=42478;AN=143050;AF=0.296945;variant_type=snv;n_alt_alleles=1;ReadPosRankSum=0.4;MQRankSum=-0.021;RAW_MQ=9.21886e+09;DP=2538815;MQ_DP=2561025;VarDP=2538815;MQ=59.9973;QD=17.847;FS=9.64327e-16;SB=478753,524723,728075,807264;InbreedingCoeff=0.0467137;AS_VQSLOD=22.8142;POSITIVE_TRAIN_SITE;culprit=AS_FS;SOR=0.705;AC_asj_female=525;AN_asj_female=1762;AF_asj_female=0.297957;nhomalt_asj_female=71;AC_eas_female=463;AN_eas_female=1446;AF_eas_female=0.320194;nhomalt_eas_female=75;AC_afr_male=2839;AN_afr_male=19288;AF_afr_male=0.14719;nhomalt_afr_male=210;AC_female=21861;AN_female=73740;AF_female=0.296461;nhomalt_female=3630;AC_fin_male=2498;AN_fin_male=7936;AF_fin_male=0.314768;nhomalt_fin_male=382;AC_oth_female=323;AN_oth_female=1098;AF_oth_female=0.294171;nhomalt_oth_female=46;AC_ami=283;AN_ami=900;AF_ami=0.314444;nhomalt_ami=38;AC_oth=659;AN_oth=2150;AF_oth=0.306512;nhomalt_oth=100;AC_male=20617;AN_male=69310;AF_male=0.297461;nhomalt_male=3373;AC_ami_female=143;AN_ami_female=470;AF_ami_female=0.304255;nhomalt_ami_female=17;AC_afr=6220;AN_afr=41954;AF_afr=0.148258;nhomalt_afr=446;AC_eas_male=549;AN_eas_male=1676;AF_eas_male=0.327566;nhomalt_eas_male=85;AC_sas=1539;AN_sas=3038;AF_sas=0.506583;nhomalt_sas=401;AC_nfe_female=13630;AN_nfe_female=37330;AF_nfe_female=0.365122;nhomalt_nfe_female=2520;AC_asj_male=435;AN_asj_male=1562;AF_asj_male=0.278489;nhomalt_asj_male=60;AC_raw=42562;AN_raw=143314;AF_raw=0.296984;nhomalt_raw=7019;AC_oth_male=336;AN_oth_male=1052;AF_oth_male=0.319392;nhomalt_oth_male=54;AC_nfe_male=9782;AN_nfe_male=27162;AF_nfe_male=0.360135;nhomalt_nfe_male=1714;AC_asj=960;AN_asj=3324;AF_asj=0.288809;nhomalt_asj=131;AC_amr_male=2789;AN_amr_male=7732;AF_amr_male=0.360709;nhomalt_amr_male=528;nhomalt=7003;AC_amr_female=2269;AN_amr_female=5896;AF_amr_female=0.384837;nhomalt_amr_female=432;AC_sas_female=290;AN_sas_female=566;AF_sas_female=0.512367;nhomalt_sas_female=82;AC_fin=3335;AN_fin=10442;AF_fin=0.319383;nhomalt_fin=533;AC_afr_female=3381;AN_afr_female=22666;AF_afr_female=0.149166;nhomalt_afr_female=236;AC_sas_male=1249;AN_sas_male=2472;AF_sas_male=0.505259;nhomalt_sas_male=319;AC_amr=5058;AN_amr=13628;AF_amr=0.371148;nhomalt_amr=960;AC_nfe=23412;AN_nfe=64492;AF_nfe=0.363022;nhomalt_nfe=4234;AC_eas=1012;AN_eas=3122;AF_eas=0.324151;nhomalt_eas=160;AC_ami_male=140;AN_ami_male=430;AF_ami_male=0.325581;nhomalt_ami_male=21;AC_fin_female=837;AN_fin_female=2506;AF_fin_female=0.333998;nhomalt_fin_female=151;faf95_afr=0.145179;faf99_afr=0.145178;faf95_sas=0.485532;faf99_sas=0.485532;faf95_adj=0.294579;faf99_adj=0.294579;faf95_amr=0.362606;faf99_amr=0.362605;faf95_nfe=0.359127;faf99_nfe=0.359128;faf95_eas=0.307574;faf99_eas=0.307575;vep=G|intron_variant&non_coding_transcript_variant|MODIFIER|AC105180.1|ENSG00000253627|Transcript|ENST00000523317|lincRNA||1/1|
chr8	134642097	rs11166643	C	T	74043400	PASS	AC=64054;AN=143018;AF=0.447874;variant_type=snv;n_alt_alleles=1;ReadPosRankSum=0.4;MQRankSum=-0.013;RAW_MQ=1.36738e+10;DP=3765405;MQ_DP=3798584;VarDP=3765405;MQ=59.9976;QD=19.6641;FS=0;SB=697680,602610,1322924,1142191;InbreedingCoeff=0.0202912;AS_VQSLOD=23.8755;POSITIVE_TRAIN_SITE;culprit=AS_FS;SOR=0.694;AC_asj_female=690;AN_asj_female=1760;AF_asj_female=0.392045;nhomalt_asj_female=140;AC_eas_female=1185;AN_eas_female=1446;AF_eas_female=0.819502;nhomalt_eas_female=483;AC_afr_male=8049;AN_afr_male=19266;AF_afr_male=0.417783;nhomalt_afr_male=1707;AC_female=32528;AN_female=73760;AF_female=0.440998;nhomalt_female=7288;AC_fin_male=3869;AN_fin_male=7906;AF_fin_male=0.489375;nhomalt_fin_male=916;AC_oth_female=518;AN_oth_female=1098;AF_oth_female=0.471767;nhomalt_oth_female=124;AC_ami=415;AN_ami=900;AF_ami=0.461111;nhomalt_ami=105;AC_oth=1023;AN_oth=2150;AF_oth=0.475814;nhomalt_oth=243;AC_male=31526;AN_male=69258;AF_male=0.455197;nhomalt_male=7406;AC_ami_female=224;AN_ami_female=470;AF_ami_female=0.476596;nhomalt_ami_female=60;AC_afr=17603;AN_afr=41922;AF_afr=0.419899;nhomalt_afr=3694;AC_eas_male=1379;AN_eas_male=1680;AF_eas_male=0.820833;nhomalt_eas_male=574;AC_sas=2040;AN_sas=3046;AF_sas=0.669731;nhomalt_sas=687;AC_nfe_female=15681;AN_nfe_female=37364;AF_nfe_female=0.419682;nhomalt_nfe_female=3249;AC_asj_male=599;AN_asj_male=1560;AF_asj_male=0.383974;nhomalt_asj_male=128;AC_raw=64209;AN_raw=143338;AF_raw=0.447955;nhomalt_raw=14741;AC_oth_male=505;AN_oth_male=1052;AF_oth_male=0.480038;nhomalt_oth_male=119;AC_nfe_male=11341;AN_nfe_male=27152;AF_nfe_male=0.417686;nhomalt_nfe_male=2319;AC_asj=1289;AN_asj=3320;AF_asj=0.388253;nhomalt_asj=268;AC_amr_male=3940;AN_amr_male=7732;AF_amr_male=0.509571;nhomalt_amr_male=1041;nhomalt=14694;AC_amr_female=3104;AN_amr_female=5902;AF_amr_female=0.525923;nhomalt_amr_female=843;AC_sas_female=387;AN_sas_female=566;AF_sas_female=0.683746;nhomalt_sas_female=130;AC_fin=5054;AN_fin=10404;AF_fin=0.485775;nhomalt_fin=1188;AC_afr_female=9554;AN_afr_female=22656;AF_afr_female=0.421698;nhomalt_afr_female=1987;AC_sas_male=1653;AN_sas_male=2480;AF_sas_male=0.666532;nhomalt_sas_male=557;AC_amr=7044;AN_amr=13634;AF_amr=0.51665;nhomalt_amr=1884;AC_nfe=27022;AN_nfe=64516;AF_nfe=0.418842;nhomalt_nfe=5568;AC_eas=2564;AN_eas=3126;AF_eas=0.820218;nhomalt_eas=1057;AC_ami_male=191;AN_ami_male=430;AF_ami_male=0.444186;nhomalt_ami_male=45;AC_fin_female=1185;AN_fin_female=2498;AF_fin_female=0.47438;nhomalt_fin_female=272;faf95_afr=0.414706;faf99_afr=0.414706;faf95_sas=0.645528;faf99_sas=0.645528;faf95_adj=0.444967;faf99_adj=0.444966;faf95_amr=0.506565;faf99_amr=0.506566;faf95_nfe=0.414659;faf99_nfe=0.414659;faf95_eas=0.793757;faf99_eas=0.793756;vep=T|intron_variant|MODIFIER|ZFAT|ENSG00000066827|Transcript|ENST00000377838|protein_coding||2/15|,T|intron_variant|MODIFIER|ZFAT|ENSG00000066827|Transcript|ENST00000429442|protein_coding||2/15|,T|intron_variant|MODIFIER|ZFAT|ENSG00000066827|Transcript|ENST00000518191|protein_coding||2/3|,T|intron_variant|MODIFIER|ZFAT|ENSG00000066827|Transcript|ENST00000520214|protein_coding||2/15|,T|intron_variant|MODIFIER|ZFAT|ENSG00000066827|Transcript|ENST00000520356|protein_coding||2/13|,T|intron_variant|MODIFIER|ZFAT|ENSG00000066827|Transcript|ENST00000520727|protein_coding||3/16|,T|upstream_gene_variant|MODIFIER|ZFAT|ENSG00000066827|Transcript|ENST00000522257|protein_coding|||,T|intron_variant&non_coding_transcript_variant|MODIFIER|ZFAT|ENSG00000066827|Transcript|ENST00000522974|retained_intron||2/6|,T|upstream_gene_variant|MODIFIER|ZFAT|ENSG00000066827|Transcript|ENST00000523040|processed_transcript|||,T|intron_variant&NMD_transcript_variant|MODIFIER|ZFAT|ENSG00000066827|Transcript|ENST00000523243|nonsense_mediated_decay||2/16|,T|intron_variant|MODIFIER|ZFAT|ENSG00000066827|Transcript|ENST00000523399|protein_coding||2/14|,T|intron_variant&NMD_transcript_variant|MODIFIER|ZFAT|ENSG00000066827|Transcript|ENST00000523924|nonsense_mediated_decay||3/16|
chr8	134851985	rs2205362	C	T	54367800	PASS	AC=52067;AN=143052;AF=0.363973;variant_type=snv;n_alt_alleles=1;ReadPosRankSum=0.334;MQRankSum=-0.028;RAW_MQ=1.09288e+10;DP=3013731;MQ_DP=3036061;VarDP=3013731;MQ=59.9971;QD=18.04;FS=0;SB=583182,589106,912918,928525;InbreedingCoeff=0.0236051;AS_VQSLOD=23.113;POSITIVE_TRAIN_SITE;culprit=AS_FS;SOR=0.7;AC_asj_female=581;AN_asj_female=1760;AF_asj_female=0.330114;nhomalt_asj_female=99;AC_eas_female=206;AN_eas_female=1448;AF_eas_female=0.142265;nhomalt_eas_female=17;AC_afr_male=8672;AN_afr_male=19284;AF_afr_male=0.449699;nhomalt_afr_male=1947;AC_female=27299;AN_female=73734;AF_female=0.370236;nhomalt_female=5236;AC_fin_male=2427;AN_fin_male=7924;AF_fin_male=0.306285;nhomalt_fin_male=391;AC_oth_female=394;AN_oth_female=1094;AF_oth_female=0.360146;nhomalt_oth_female=74;AC_ami=155;AN_ami=900;AF_ami=0.172222;nhomalt_ami=11;AC_oth=767;AN_oth=2146;AF_oth=0.357409;nhomalt_oth=145;AC_male=24768;AN_male=69318;AF_male=0.35731;nhomalt_male=4623;AC_ami_female=87;AN_ami_female=470;AF_ami_female=0.185106;nhomalt_ami_female=8;AC_afr=18912;AN_afr=41930;AF_afr=0.451037;nhomalt_afr=4241;AC_eas_male=216;AN_eas_male=1682;AF_eas_male=0.128419;nhomalt_eas_male=17;AC_sas=961;AN_sas=3042;AF_sas=0.315911;nhomalt_sas=168;AC_nfe_female=12893;AN_nfe_female=37350;AF_nfe_female=0.345194;nhomalt_nfe_female=2252;AC_asj_male=484;AN_asj_male=1560;AF_asj_male=0.310256;nhomalt_asj_male=66;AC_raw=52190;AN_raw=143338;AF_raw=0.364104;nhomalt_raw=9893;AC_oth_male=373;AN_oth_male=1052;AF_oth_male=0.354563;nhomalt_oth_male=71;AC_nfe_male=9372;AN_nfe_male=27168;AF_nfe_male=0.344965;nhomalt_nfe_male=1621;AC_asj=1065;AN_asj=3320;AF_asj=0.320783;nhomalt_asj=165;AC_amr_male=2368;AN_amr_male=7740;AF_amr_male=0.305943;nhomalt_amr_male=366;nhomalt=9859;AC_amr_female=1936;AN_amr_female=5898;AF_amr_female=0.328247;nhomalt_amr_female=329;AC_sas_female=173;AN_sas_female=564;AF_sas_female=0.306738;nhomalt_sas_female=27;AC_fin=3216;AN_fin=10428;AF_fin=0.3084;nhomalt_fin=527;AC_afr_female=10240;AN_afr_female=22646;AF_afr_female=0.452177;nhomalt_afr_female=2294;AC_sas_male=788;AN_sas_male=2478;AF_sas_male=0.317998;nhomalt_sas_male=141;AC_amr=4304;AN_amr=13638;AF_amr=0.315589;nhomalt_amr=695;AC_nfe=22265;AN_nfe=64518;AF_nfe=0.345097;nhomalt_nfe=3873;AC_eas=422;AN_eas=3130;AF_eas=0.134824;nhomalt_eas=34;AC_ami_male=68;AN_ami_male=430;AF_ami_male=0.15814;nhomalt_ami_male=3;AC_fin_female=789;AN_fin_female=2504;AF_fin_female=0.315096;nhomalt_fin_female=136;faf95_afr=0.445656;faf99_afr=0.445656;faf95_sas=0.299337;faf99_sas=0.299337;faf95_adj=0.361352;faf99_adj=0.361352;faf95_amr=0.307718;faf99_amr=0.307718;faf95_nfe=0.341301;faf99_nfe=0.341301;faf95_eas=0.124213;faf99_eas=0.124213;vep=T|intron_variant&non_coding_transcript_variant|MODIFIER|AC103764.1|ENSG00000251218|Transcript|ENST00000505083|lincRNA||1/2|
chr8	134897950	rs10097238	G	A	44626100	PASS	AC=43489;AN=142954;AF=0.304217;variant_type=snv;n_alt_alleles=1;ReadPosRankSum=0.311;MQRankSum=-0.015;RAW_MQ=9.15235e+09;DP=2518905;MQ_DP=2542635;VarDP=2518905;MQ=59.9963;QD=17.7165;FS=0;SB=506635,485057,781394,745819;InbreedingCoeff=0.0605668;AS_VQSLOD=22.9973;POSITIVE_TRAIN_SITE;culprit=AS_FS;SOR=0.696;AC_asj_female=633;AN_asj_female=1760;AF_asj_female=0.359659;nhomalt_asj_female=107;AC_eas_female=675;AN_eas_female=1448;AF_eas_female=0.46616;nhomalt_eas_female=159;AC_afr_male=2629;AN_afr_male=19276;AF_afr_male=0.136387;nhomalt_afr_male=185;AC_female=22029;AN_female=73756;AF_female=0.298674;nhomalt_female=3708;AC_fin_male=3691;AN_fin_male=7862;AF_fin_male=0.469473;nhomalt_fin_male=876;AC_oth_female=328;AN_oth_female=1096;AF_oth_female=0.29927;nhomalt_oth_female=51;AC_ami=352;AN_ami=900;AF_ami=0.391111;nhomalt_ami=64;AC_oth=664;AN_oth=2146;AF_oth=0.309413;nhomalt_oth=100;AC_male=21460;AN_male=69198;AF_male=0.310125;nhomalt_male=3812;AC_ami_female=171;AN_ami_female=470;AF_ami_female=0.36383;nhomalt_ami_female=33;AC_afr=5760;AN_afr=41920;AF_afr=0.137405;nhomalt_afr=414;AC_eas_male=765;AN_eas_male=1672;AF_eas_male=0.457536;nhomalt_eas_male=177;AC_sas=1178;AN_sas=3034;AF_sas=0.388266;nhomalt_sas=234;AC_nfe_female=13731;AN_nfe_female=37368;AF_nfe_female=0.367453;nhomalt_nfe_female=2476;AC_asj_male=543;AN_asj_male=1560;AF_asj_male=0.348077;nhomalt_asj_male=88;AC_raw=43641;AN_raw=143332;AF_raw=0.304475;nhomalt_raw=7563;AC_oth_male=336;AN_oth_male=1050;AF_oth_male=0.32;nhomalt_oth_male=49;AC_nfe_male=9874;AN_nfe_male=27138;AF_nfe_male=0.363844;nhomalt_nfe_male=1824;AC_asj=1176;AN_asj=3320;AF_asj=0.354217;nhomalt_asj=195;AC_amr_male=2487;AN_amr_male=7740;AF_amr_male=0.321318;nhomalt_amr_male=400;nhomalt=7520;AC_amr_female=1979;AN_amr_female=5906;AF_amr_female=0.335083;nhomalt_amr_female=338;AC_sas_female=224;AN_sas_female=564;AF_sas_female=0.397163;nhomalt_sas_female=52;AC_fin=4848;AN_fin=10362;AF_fin=0.467863;nhomalt_fin=1139;AC_afr_female=3131;AN_afr_female=22644;AF_afr_female=0.138271;nhomalt_afr_female=229;AC_sas_male=954;AN_sas_male=2470;AF_sas_male=0.386235;nhomalt_sas_male=182;AC_amr=4466;AN_amr=13646;AF_amr=0.327275;nhomalt_amr=738;AC_nfe=23605;AN_nfe=64506;AF_nfe=0.365935;nhomalt_nfe=4300;AC_eas=1440;AN_eas=3120;AF_eas=0.461538;nhomalt_eas=336;AC_ami_male=181;AN_ami_male=430;AF_ami_male=0.42093;nhomalt_ami_male=31;AC_fin_female=1157;AN_fin_female=2500;AF_fin_female=0.4628;nhomalt_fin_female=263;faf95_afr=0.13444;faf99_afr=0.13444;faf95_sas=0.369848;faf99_sas=0.369847;faf95_adj=0.301821;faf99_adj=0.301821;faf95_amr=0.319261;faf99_amr=0.319262;faf95_nfe=0.362026;faf99_nfe=0.362026;faf95_eas=0.441717;faf99_eas=0.441716;vep=A|intergenic_variant|MODIFIER|||Intergenic|||||
chr8	134953698	rs4909851	G	A	72193000	PASS	AC=63503;AN=143156;AF=0.443593;variant_type=snv;n_alt_alleles=1;ReadPosRankSum=0.323;MQRankSum=0;RAW_MQ=1.34289e+10;DP=3702197;MQ_DP=3730625;VarDP=3702197;MQ=59.997;QD=19.5;FS=4.82164e-16;SB=647146,643134,1213147,1198770;InbreedingCoeff=0.0336557;AS_VQSLOD=23.5247;POSITIVE_TRAIN_SITE;culprit=AS_FS;SOR=0.699;AC_asj_female=828;AN_asj_female=1762;AF_asj_female=0.469921;nhomalt_asj_female=205;AC_eas_female=781;AN_eas_female=1442;AF_eas_female=0.541609;nhomalt_eas_female=211;AC_afr_male=6412;AN_afr_male=19312;AF_afr_male=0.332022;nhomalt_afr_male=1064;AC_female=32364;AN_female=73790;AF_female=0.438596;nhomalt_female=7377;AC_fin_male=4863;AN_fin_male=7940;AF_fin_male=0.612469;nhomalt_fin_male=1480;AC_oth_female=447;AN_oth_female=1100;AF_oth_female=0.406364;nhomalt_oth_female=87;AC_ami=434;AN_ami=896;AF_ami=0.484375;nhomalt_ami=105;AC_oth=928;AN_oth=2154;AF_oth=0.430826;nhomalt_oth=201;AC_male=31139;AN_male=69366;AF_male=0.448909;nhomalt_male=7297;AC_ami_female=212;AN_ami_female=466;AF_ami_female=0.454936;nhomalt_ami_female=44;AC_afr=14092;AN_afr=41972;AF_afr=0.335748;nhomalt_afr=2398;AC_eas_male=872;AN_eas_male=1686;AF_eas_male=0.5172;nhomalt_eas_male=222;AC_sas=1434;AN_sas=3044;AF_sas=0.471091;nhomalt_sas=340;AC_nfe_female=18172;AN_nfe_female=37382;AF_nfe_female=0.486116;nhomalt_nfe_female=4474;AC_asj_male=722;AN_asj_male=1562;AF_asj_male=0.462228;nhomalt_asj_male=156;AC_raw=63622;AN_raw=143370;AF_raw=0.443761;nhomalt_raw=14712;AC_oth_male=481;AN_oth_male=1054;AF_oth_male=0.456357;nhomalt_oth_male=114;AC_nfe_male=13178;AN_nfe_male=27164;AF_nfe_male=0.485127;nhomalt_nfe_male=3252;AC_asj=1550;AN_asj=3324;AF_asj=0.466306;nhomalt_asj=361;AC_amr_male=3236;AN_amr_male=7740;AF_amr_male=0.418088;nhomalt_amr_male=675;nhomalt=14674;AC_amr_female=2494;AN_amr_female=5908;AF_amr_female=0.422139;nhomalt_amr_female=526;AC_sas_female=281;AN_sas_female=566;AF_sas_female=0.496466;nhomalt_sas_female=67;AC_fin=6332;AN_fin=10444;AF_fin=0.606281;nhomalt_fin=1909;AC_afr_female=7680;AN_afr_female=22660;AF_afr_female=0.338923;nhomalt_afr_female=1334;AC_sas_male=1153;AN_sas_male=2478;AF_sas_male=0.465295;nhomalt_sas_male=273;AC_amr=5730;AN_amr=13648;AF_amr=0.419842;nhomalt_amr=1201;AC_nfe=31350;AN_nfe=64546;AF_nfe=0.4857;nhomalt_nfe=7726;AC_eas=1653;AN_eas=3128;AF_eas=0.528453;nhomalt_eas=433;AC_ami_male=222;AN_ami_male=430;AF_ami_male=0.516279;nhomalt_ami_male=61;AC_fin_female=1469;AN_fin_female=2504;AF_fin_female=0.586661;nhomalt_fin_female=429;faf95_afr=0.331109;faf99_afr=0.331109;faf95_sas=0.450816;faf99_sas=0.450816;faf95_adj=0.440701;faf99_adj=0.440701;faf95_amr=0.41076;faf99_amr=0.41076;faf95_nfe=0.481197;faf99_nfe=0.481196;faf95_eas=0.507256;faf99_eas=0.507256;vep=A|intergenic_variant|MODIFIER|||Intergenic|||||
chr8	135043177	rs6999421	C	T	84699400	PASS	AC=75795;AN=143038;AF=0.529894;variant_type=snv;n_alt_alleles=1;ReadPosRankSum=0.339;MQRankSum=-0.025;RAW_MQ=1.44044e+10;DP=3971117;MQ_DP=4001534;VarDP=3971117;MQ=59.9976;QD=21.3289;FS=2.41082e-15;SB=611714,613300,1368607,1377496;InbreedingCoeff=0.0527889;AS_VQSLOD=24.1865;POSITIVE_TRAIN_SITE;culprit=AS_FS;SOR=0.697;AC_asj_female=768;AN_asj_female=1758;AF_asj_female=0.43686;nhomalt_asj_female=172;AC_eas_female=260;AN_eas_female=1442;AF_eas_female=0.180305;nhomalt_eas_female=31;AC_afr_male=8146;AN_afr_male=19298;AF_afr_male=0.422116;nhomalt_afr_male=1727;AC_female=38944;AN_female=73732;AF_female=0.528183;nhomalt_female=10781;AC_fin_male=5519;AN_fin_male=7926;AF_fin_male=0.696316;nhomalt_fin_male=1929;AC_oth_female=548;AN_oth_female=1098;AF_oth_female=0.499089;nhomalt_oth_female=146;AC_ami=662;AN_ami=900;AF_ami=0.735556;nhomalt_ami=243;AC_oth=1066;AN_oth=2152;AF_oth=0.495353;nhomalt_oth=271;AC_male=36851;AN_male=69306;AF_male=0.531714;nhomalt_male=10245;AC_ami_female=342;AN_ami_female=470;AF_ami_female=0.72766;nhomalt_ami_female=128;AC_afr=17574;AN_afr=41930;AF_afr=0.419127;nhomalt_afr=3687;AC_eas_male=297;AN_eas_male=1684;AF_eas_male=0.176366;nhomalt_eas_male=26;AC_sas=1117;AN_sas=3036;AF_sas=0.367918;nhomalt_sas=202;AC_nfe_female=22696;AN_nfe_female=37364;AF_nfe_female=0.60743;nhomalt_nfe_female=6958;AC_asj_male=708;AN_asj_male=1558;AF_asj_male=0.454429;nhomalt_asj_male=161;AC_raw=75979;AN_raw=143364;AF_raw=0.529973;nhomalt_raw=21076;AC_oth_male=518;AN_oth_male=1054;AF_oth_male=0.491461;nhomalt_oth_male=125;AC_nfe_male=16552;AN_nfe_male=27148;AF_nfe_male=0.609695;nhomalt_nfe_male=5008;AC_asj=1476;AN_asj=3316;AF_asj=0.445115;nhomalt_asj=333;AC_amr_male=3886;AN_amr_male=7736;AF_amr_male=0.502327;nhomalt_amr_male=988;nhomalt=21026;AC_amr_female=2951;AN_amr_female=5902;AF_amr_female=0.5;nhomalt_amr_female=744;AC_sas_female=212;AN_sas_female=564;AF_sas_female=0.375887;nhomalt_sas_female=36;AC_fin=7258;AN_fin=10428;AF_fin=0.696011;nhomalt_fin=2535;AC_afr_female=9428;AN_afr_female=22632;AF_afr_female=0.416578;nhomalt_afr_female=1960;AC_sas_male=905;AN_sas_male=2472;AF_sas_male=0.3661;nhomalt_sas_male=166;AC_amr=6837;AN_amr=13638;AF_amr=0.50132;nhomalt_amr=1732;AC_nfe=39248;AN_nfe=64512;AF_nfe=0.608383;nhomalt_nfe=11966;AC_eas=557;AN_eas=3126;AF_eas=0.178183;nhomalt_eas=57;AC_ami_male=320;AN_ami_male=430;AF_ami_male=0.744186;nhomalt_ami_male=115;AC_fin_female=1739;AN_fin_female=2502;AF_fin_female=0.695044;nhomalt_fin_female=606;faf95_afr=0.413939;faf99_afr=0.41394;faf95_sas=0.35;faf99_sas=0.349999;faf95_adj=0.526731;faf99_adj=0.526732;faf95_amr=0.491388;faf99_amr=0.491389;faf95_nfe=0.60334;faf99_nfe=0.60334;faf95_eas=0.165949;faf99_eas=0.165948;vep=T|intergenic_variant|MODIFIER|||Intergenic|||||
chr8	135213177	rs4909472	G	T	69106900	PASS	AC=61441;AN=143076;AF=0.429429;variant_type=snv;n_alt_alleles=1;ReadPosRankSum=0.382;MQRankSum=-0.02;RAW_MQ=1.30873e+10;DP=3607485;MQ_DP=3635678;VarDP=3607485;MQ=59.9975;QD=19.1565;FS=1.44649e-15;SB=638003,660364,1132965,1176153;InbreedingCoeff=0.00816008;AS_VQSLOD=23.6911;POSITIVE_TRAIN_SITE;culprit=AS_FS;SOR=0.696;AC_asj_female=733;AN_asj_female=1762;AF_asj_female=0.416005;nhomalt_asj_female=148;AC_eas_female=724;AN_eas_female=1444;AF_eas_female=0.501385;nhomalt_eas_female=173;AC_afr_male=9498;AN_afr_male=19312;AF_afr_male=0.491819;nhomalt_afr_male=2330;AC_female=31530;AN_female=73750;AF_female=0.427525;nhomalt_female=6812;AC_fin_male=2936;AN_fin_male=7916;AF_fin_male=0.370894;nhomalt_fin_male=530;AC_oth_female=488;AN_oth_female=1094;AF_oth_female=0.446069;nhomalt_oth_female=108;AC_ami=460;AN_ami=900;AF_ami=0.511111;nhomalt_ami=116;AC_oth=973;AN_oth=2148;AF_oth=0.45298;nhomalt_oth=217;AC_male=29911;AN_male=69326;AF_male=0.431454;nhomalt_male=6517;AC_ami_female=236;AN_ami_female=470;AF_ami_female=0.502128;nhomalt_ami_female=57;AC_afr=20484;AN_afr=41962;AF_afr=0.488156;nhomalt_afr=4988;AC_eas_male=883;AN_eas_male=1678;AF_eas_male=0.526222;nhomalt_eas_male=234;AC_sas=1484;AN_sas=3042;AF_sas=0.487837;nhomalt_sas=378;AC_nfe_female=14628;AN_nfe_female=37368;AF_nfe_female=0.391458;nhomalt_nfe_female=2881;AC_asj_male=686;AN_asj_male=1560;AF_asj_male=0.439744;nhomalt_asj_male=149;AC_raw=61599;AN_raw=143374;AF_raw=0.429639;nhomalt_raw=13376;AC_oth_male=485;AN_oth_male=1054;AF_oth_male=0.460152;nhomalt_oth_male=109;AC_nfe_male=10585;AN_nfe_male=27160;AF_nfe_male=0.389728;nhomalt_nfe_male=2030;AC_asj=1419;AN_asj=3322;AF_asj=0.427152;nhomalt_asj=297;AC_amr_male=3419;AN_amr_male=7738;AF_amr_male=0.441845;nhomalt_amr_male=767;nhomalt=13329;AC_amr_female=2544;AN_amr_female=5894;AF_amr_female=0.431625;nhomalt_amr_female=552;AC_sas_female=289;AN_sas_female=564;AF_sas_female=0.512411;nhomalt_sas_female=69;AC_fin=3838;AN_fin=10420;AF_fin=0.36833;nhomalt_fin=696;AC_afr_female=10986;AN_afr_female=22650;AF_afr_female=0.485033;nhomalt_afr_female=2658;AC_sas_male=1195;AN_sas_male=2478;AF_sas_male=0.482244;nhomalt_sas_male=309;AC_amr=5963;AN_amr=13632;AF_amr=0.437427;nhomalt_amr=1319;AC_nfe=25213;AN_nfe=64528;AF_nfe=0.39073;nhomalt_nfe=4911;AC_eas=1607;AN_eas=3122;AF_eas=0.514734;nhomalt_eas=407;AC_ami_male=224;AN_ami_male=430;AF_ami_male=0.52093;nhomalt_ami_male=59;AC_fin_female=902;AN_fin_female=2504;AF_fin_female=0.360224;nhomalt_fin_female=166;faf95_afr=0.482559;faf99_afr=0.482559;faf95_sas=0.467196;faf99_sas=0.467195;faf95_adj=0.426583;faf99_adj=0.426582;faf95_amr=0.428151;faf99_amr=0.42815;faf95_nfe=0.386691;faf99_nfe=0.38669;faf95_eas=0.493797;faf99_eas=0.493797;vep=T|intergenic_variant|MODIFIER|||Intergenic|||||
chr8	135809800	rs4637882	A	G	78945900	PASS	AC=73789;AN=143032;AF=0.515892;variant_type=snv;n_alt_alleles=1;ReadPosRankSum=-0.09;MQRankSum=-0.022;RAW_MQ=1.38141e+10;DP=3813874;MQ_DP=3837714;VarDP=3813874;MQ=59.9964;QD=20.6997;FS=2.89298e-15;SB=568861,669777,1173857,1401379;InbreedingCoeff=0.0205858;AS_VQSLOD=20.7072;POSITIVE_TRAIN_SITE;culprit=AS_FS;SOR=0.707;AC_asj_female=948;AN_asj_female=1762;AF_asj_female=0.538025;nhomalt_asj_female=260;AC_eas_female=771;AN_eas_female=1444;AF_eas_female=0.533934;nhomalt_eas_female=212;AC_afr_male=11345;AN_afr_male=19302;AF_afr_male=0.587763;nhomalt_afr_male=3347;AC_female=37496;AN_female=73740;AF_female=0.508489;nhomalt_female=9680;AC_fin_male=4373;AN_fin_male=7908;AF_fin_male=0.552984;nhomalt_fin_male=1213;AC_oth_female=546;AN_oth_female=1098;AF_oth_female=0.497268;nhomalt_oth_female=143;AC_ami=455;AN_ami=900;AF_ami=0.505556;nhomalt_ami=111;AC_oth=1075;AN_oth=2148;AF_oth=0.500466;nhomalt_oth=274;AC_male=36293;AN_male=69292;AF_male=0.523769;nhomalt_male=9712;AC_ami_female=240;AN_ami_female=470;AF_ami_female=0.510638;nhomalt_ami_female=60;AC_afr=24478;AN_afr=41936;AF_afr=0.583699;nhomalt_afr=7181;AC_eas_male=884;AN_eas_male=1678;AF_eas_male=0.526818;nhomalt_eas_male=244;AC_sas=2092;AN_sas=3044;AF_sas=0.687254;nhomalt_sas=727;AC_nfe_female=16927;AN_nfe_female=37370;AF_nfe_female=0.452957;nhomalt_nfe_female=3803;AC_asj_male=838;AN_asj_male=1558;AF_asj_male=0.537869;nhomalt_asj_male=225;AC_raw=73982;AN_raw=143360;AF_raw=0.516057;nhomalt_raw=19458;AC_oth_male=529;AN_oth_male=1050;AF_oth_male=0.50381;nhomalt_oth_male=131;AC_nfe_male=12272;AN_nfe_male=27150;AF_nfe_male=0.452007;nhomalt_nfe_male=2778;AC_asj=1786;AN_asj=3320;AF_asj=0.537952;nhomalt_asj=485;AC_amr_male=4134;AN_amr_male=7738;AF_amr_male=0.534247;nhomalt_amr_male=1122;nhomalt=19392;AC_amr_female=3170;AN_amr_female=5896;AF_amr_female=0.537653;nhomalt_amr_female=863;AC_sas_female=389;AN_sas_female=566;AF_sas_female=0.687279;nhomalt_sas_female=126;AC_fin=5745;AN_fin=10408;AF_fin=0.551979;nhomalt_fin=1592;AC_afr_female=13133;AN_afr_female=22634;AF_afr_female=0.580233;nhomalt_afr_female=3834;AC_sas_male=1703;AN_sas_male=2478;AF_sas_male=0.687248;nhomalt_sas_male=601;AC_amr=7304;AN_amr=13634;AF_amr=0.53572;nhomalt_amr=1985;AC_nfe=29199;AN_nfe=64520;AF_nfe=0.452557;nhomalt_nfe=6581;AC_eas=1655;AN_eas=3122;AF_eas=0.530109;nhomalt_eas=456;AC_ami_male=215;AN_ami_male=430;AF_ami_male=0.5;nhomalt_ami_male=51;AC_fin_female=1372;AN_fin_female=2500;AF_fin_female=0.5488;nhomalt_fin_female=379;faf95_afr=0.577575;faf99_afr=0.577575;faf95_sas=0.662726;faf99_sas=0.662726;faf95_adj=0.512772;faf99_adj=0.512771;faf95_amr=0.52545;faf99_amr=0.525451;faf95_nfe=0.448209;faf99_nfe=0.448209;faf95_eas=0.508858;faf99_eas=0.508858;vep=G|intergenic_variant|MODIFIER|||Intergenic|||||
chr8	136481118	rs1812882	G	A	58978000	PASS	AC=53747;AN=142920;AF=0.376064;variant_type=snv;n_alt_alleles=1;ReadPosRankSum=0.374;MQRankSum=-0.016;RAW_MQ=1.09858e+10;DP=3019809;MQ_DP=3051893;VarDP=3019809;MQ=59.9971;QD=19.5304;FS=4.82164e-16;SB=507398,555918,929007,1027486;InbreedingCoeff=0.105142;AS_VQSLOD=23.2993;POSITIVE_TRAIN_SITE;culprit=AS_FS;SOR=0.703;AC_asj_female=718;AN_asj_female=1760;AF_asj_female=0.407955;nhomalt_asj_female=146;AC_eas_female=755;AN_eas_female=1444;AF_eas_female=0.522853;nhomalt_eas_female=213;AC_afr_male=2595;AN_afr_male=19266;AF_afr_male=0.134693;nhomalt_afr_male=193;AC_female=27428;AN_female=73688;AF_female=0.372218;nhomalt_female=6040;AC_fin_male=4078;AN_fin_male=7894;AF_fin_male=0.516595;nhomalt_fin_male=1022;AC_oth_female=444;AN_oth_female=1096;AF_oth_female=0.405109;nhomalt_oth_female=86;AC_ami=277;AN_ami=900;AF_ami=0.307778;nhomalt_ami=46;AC_oth=850;AN_oth=2144;AF_oth=0.396455;nhomalt_oth=168;AC_male=26319;AN_male=69232;AF_male=0.380157;nhomalt_male=5816;AC_ami_female=147;AN_ami_female=470;AF_ami_female=0.312766;nhomalt_ami_female=22;AC_afr=5673;AN_afr=41886;AF_afr=0.135439;nhomalt_afr=419;AC_eas_male=863;AN_eas_male=1678;AF_eas_male=0.514303;nhomalt_eas_male=221;AC_sas=1276;AN_sas=3036;AF_sas=0.42029;nhomalt_sas=260;AC_nfe_female=18179;AN_nfe_female=37350;AF_nfe_female=0.48672;nhomalt_nfe_female=4411;AC_asj_male=629;AN_asj_male=1562;AF_asj_male=0.402689;nhomalt_asj_male=110;AC_raw=53894;AN_raw=143288;AF_raw=0.376124;nhomalt_raw=11903;AC_oth_male=406;AN_oth_male=1048;AF_oth_male=0.387405;nhomalt_oth_male=82;AC_nfe_male=13231;AN_nfe_male=27154;AF_nfe_male=0.487258;nhomalt_nfe_male=3212;AC_asj=1347;AN_asj=3322;AF_asj=0.405479;nhomalt_asj=256;AC_amr_male=3348;AN_amr_male=7726;AF_amr_male=0.433342;nhomalt_amr_male=741;nhomalt=11856;AC_amr_female=2619;AN_amr_female=5886;AF_amr_female=0.444954;nhomalt_amr_female=573;AC_sas_female=237;AN_sas_female=562;AF_sas_female=0.421708;nhomalt_sas_female=49;AC_fin=5329;AN_fin=10394;AF_fin=0.5127;nhomalt_fin=1336;AC_afr_female=3078;AN_afr_female=22620;AF_afr_female=0.136074;nhomalt_afr_female=226;AC_sas_male=1039;AN_sas_male=2474;AF_sas_male=0.419968;nhomalt_sas_male=211;AC_amr=5967;AN_amr=13612;AF_amr=0.438363;nhomalt_amr=1314;AC_nfe=31410;AN_nfe=64504;AF_nfe=0.486947;nhomalt_nfe=7623;AC_eas=1618;AN_eas=3122;AF_eas=0.518258;nhomalt_eas=434;AC_ami_male=130;AN_ami_male=430;AF_ami_male=0.302326;nhomalt_ami_male=24;AC_fin_female=1251;AN_fin_female=2500;AF_fin_female=0.5004;nhomalt_fin_female=314;faf95_afr=0.132494;faf99_afr=0.132494;faf95_sas=0.401125;faf99_sas=0.401125;faf95_adj=0.373399;faf99_adj=0.373399;faf95_amr=0.429071;faf99_amr=0.429071;faf95_nfe=0.482436;faf99_nfe=0.482435;faf95_eas=0.497248;faf99_eas=0.497248;vep=A|intron_variant&non_coding_transcript_variant|MODIFIER|LINC02055|ENSG00000254101|Transcript|ENST00000650445|lincRNA||2/5|,A|intron_variant&non_coding_transcript_variant|MODIFIER|LINC02055|ENSG00000254101|Transcript|ENST00000650470|lincRNA||1/4|
chr8	136978926	rs7845945	T	C	69744800	PASS	AC=70620;AN=143058;AF=0.493646;variant_type=snv;n_alt_alleles=1;ReadPosRankSum=0.37;MQRankSum=-0.041;RAW_MQ=1.31872e+10;DP=3613759;MQ_DP=3663554;VarDP=3613759;MQ=59.9964;QD=19.2998;FS=9.64327e-16;SB=617784,578369,1256246,1161360;InbreedingCoeff=0.0485827;AS_VQSLOD=23.2454;POSITIVE_TRAIN_SITE;culprit=AS_FS;SOR=0.706;AC_asj_female=766;AN_asj_female=1760;AF_asj_female=0.435227;nhomalt_asj_female=174;AC_eas_female=348;AN_eas_female=1448;AF_eas_female=0.240331;nhomalt_eas_female=44;AC_afr_male=12554;AN_afr_male=19306;AF_afr_male=0.650264;nhomalt_afr_male=4070;AC_female=36892;AN_female=73738;AF_female=0.500312;nhomalt_female=9666;AC_fin_male=3651;AN_fin_male=7928;AF_fin_male=0.46052;nhomalt_fin_male=804;AC_oth_female=486;AN_oth_female=1098;AF_oth_female=0.442623;nhomalt_oth_female=111;AC_ami=335;AN_ami=900;AF_ami=0.372222;nhomalt_ami=70;AC_oth=988;AN_oth=2148;AF_oth=0.459963;nhomalt_oth=230;AC_male=33728;AN_male=69320;AF_male=0.486555;nhomalt_male=8625;AC_ami_female=180;AN_ami_female=470;AF_ami_female=0.382979;nhomalt_ami_female=37;AC_afr=27353;AN_afr=41964;AF_afr=0.651821;nhomalt_afr=8890;AC_eas_male=395;AN_eas_male=1682;AF_eas_male=0.234839;nhomalt_eas_male=36;AC_sas=944;AN_sas=3036;AF_sas=0.310935;nhomalt_sas=146;AC_nfe_female=16801;AN_nfe_female=37366;AF_nfe_female=0.449633;nhomalt_nfe_female=3773;AC_asj_male=674;AN_asj_male=1560;AF_asj_male=0.432051;nhomalt_asj_male=137;AC_raw=70802;AN_raw=143370;AF_raw=0.493841;nhomalt_raw=18353;AC_oth_male=502;AN_oth_male=1050;AF_oth_male=0.478095;nhomalt_oth_male=119;AC_nfe_male=12227;AN_nfe_male=27164;AF_nfe_male=0.450118;nhomalt_nfe_male=2748;AC_asj=1440;AN_asj=3320;AF_asj=0.433735;nhomalt_asj=311;AC_amr_male=2784;AN_amr_male=7728;AF_amr_male=0.360248;nhomalt_amr_male=548;nhomalt=18291;AC_amr_female=2206;AN_amr_female=5884;AF_amr_female=0.374915;nhomalt_amr_female=426;AC_sas_female=158;AN_sas_female=564;AF_sas_female=0.280142;nhomalt_sas_female=16;AC_fin=4799;AN_fin=10418;AF_fin=0.460645;nhomalt_fin=1069;AC_afr_female=14799;AN_afr_female=22658;AF_afr_female=0.653147;nhomalt_afr_female=4820;AC_sas_male=786;AN_sas_male=2472;AF_sas_male=0.317961;nhomalt_sas_male=130;AC_amr=4990;AN_amr=13612;AF_amr=0.366588;nhomalt_amr=974;AC_nfe=29028;AN_nfe=64530;AF_nfe=0.449837;nhomalt_nfe=6521;AC_eas=743;AN_eas=3130;AF_eas=0.23738;nhomalt_eas=80;AC_ami_male=155;AN_ami_male=430;AF_ami_male=0.360465;nhomalt_ami_male=33;AC_fin_female=1148;AN_fin_female=2490;AF_fin_female=0.461044;nhomalt_fin_female=265;faf95_afr=0.645351;faf99_afr=0.645351;faf95_sas=0.294478;faf99_sas=0.294478;faf95_adj=0.490594;faf99_adj=0.490594;faf95_amr=0.358093;faf99_amr=0.358094;faf95_nfe=0.445503;faf99_nfe=0.445503;faf95_eas=0.223239;faf99_eas=0.223239;vep=C|intron_variant&non_coding_transcript_variant|MODIFIER|LINC02055|ENSG00000254101|Transcript|ENST00000521034|lincRNA||3/3|,C|intron_variant&non_coding_transcript_variant|MODIFIER|LINC02055|ENSG00000254101|Transcript|ENST00000649576|lincRNA||6/8|
chr8	137303754	rs7829832	C	A	84524100	PASS	AC=77889;AN=142916;AF=0.544998;variant_type=snv;n_alt_alleles=1;ReadPosRankSum=0.356;MQRankSum=-0.018;RAW_MQ=1.41706e+10;DP=3900136;MQ_DP=3936611;VarDP=3900136;MQ=59.9974;QD=21.6721;FS=0;SB=581150,562689,1402515,1353782;InbreedingCoeff=0.0698821;AS_VQSLOD=24.3569;POSITIVE_TRAIN_SITE;culprit=AS_FS;SOR=0.696;AC_asj_female=1114;AN_asj_female=1762;AF_asj_female=0.632236;nhomalt_asj_female=339;AC_eas_female=985;AN_eas_female=1444;AF_eas_female=0.682133;nhomalt_eas_female=340;AC_afr_male=6799;AN_afr_male=19236;AF_afr_male=0.353452;nhomalt_afr_male=1183;AC_female=39456;AN_female=73718;AF_female=0.535229;nhomalt_female=11200;AC_fin_male=5408;AN_fin_male=7896;AF_fin_male=0.684904;nhomalt_fin_male=1843;AC_oth_female=622;AN_oth_female=1100;AF_oth_female=0.565455;nhomalt_oth_female=183;AC_ami=621;AN_ami=898;AF_ami=0.691537;nhomalt_ami=210;AC_oth=1233;AN_oth=2152;AF_oth=0.572955;nhomalt_oth=362;AC_male=38433;AN_male=69198;AF_male=0.555406;nhomalt_male=11251;AC_ami_female=322;AN_ami_female=468;AF_ami_female=0.688034;nhomalt_ami_female=106;AC_afr=14835;AN_afr=41858;AF_afr=0.354413;nhomalt_afr=2631;AC_eas_male=1115;AN_eas_male=1678;AF_eas_male=0.664482;nhomalt_eas_male=386;AC_sas=2053;AN_sas=3044;AF_sas=0.674442;nhomalt_sas=695;AC_nfe_female=22288;AN_nfe_female=37356;AF_nfe_female=0.596638;nhomalt_nfe_female=6682;AC_asj_male=964;AN_asj_male=1560;AF_asj_male=0.617949;nhomalt_asj_male=297;AC_raw=78110;AN_raw=143334;AF_raw=0.544951;nhomalt_raw=22525;AC_oth_male=611;AN_oth_male=1052;AF_oth_male=0.580798;nhomalt_oth_male=179;AC_nfe_male=16263;AN_nfe_male=27132;AF_nfe_male=0.599403;nhomalt_nfe_male=4867;AC_asj=2078;AN_asj=3322;AF_asj=0.625527;nhomalt_asj=636;AC_amr_male=5309;AN_amr_male=7736;AF_amr_male=0.686272;nhomalt_amr_male=1829;nhomalt=22451;AC_amr_female=3981;AN_amr_female=5900;AF_amr_female=0.674746;nhomalt_amr_female=1374;AC_sas_female=388;AN_sas_female=566;AF_sas_female=0.685512;nhomalt_sas_female=132;AC_fin=7128;AN_fin=10396;AF_fin=0.685648;nhomalt_fin=2439;AC_afr_female=8036;AN_afr_female=22622;AF_afr_female=0.355229;nhomalt_afr_female=1448;AC_sas_male=1665;AN_sas_male=2478;AF_sas_male=0.671913;nhomalt_sas_male=563;AC_amr=9290;AN_amr=13636;AF_amr=0.681285;nhomalt_amr=3203;AC_nfe=38551;AN_nfe=64488;AF_nfe=0.597801;nhomalt_nfe=11549;AC_eas=2100;AN_eas=3122;AF_eas=0.672646;nhomalt_eas=726;AC_ami_male=299;AN_ami_male=430;AF_ami_male=0.695349;nhomalt_ami_male=104;AC_fin_female=1720;AN_fin_female=2500;AF_fin_female=0.688;nhomalt_fin_female=596;faf95_afr=0.349639;faf99_afr=0.34964;faf95_sas=0.650146;faf99_sas=0.650145;faf95_adj=0.541789;faf99_adj=0.54179;faf95_amr=0.6697;faf99_amr=0.6697;faf95_nfe=0.592802;faf99_nfe=0.592801;faf95_eas=0.648685;faf99_eas=0.648685;vep=A|intergenic_variant|MODIFIER|||Intergenic|||||
chr8	137625956	rs10090365	A	G	64751500	PASS	AC=61960;AN=143020;AF=0.433226;variant_type=snv;n_alt_alleles=1;ReadPosRankSum=0.345;MQRankSum=-0.024;RAW_MQ=1.26372e+10;DP=3475568;MQ_DP=3510648;VarDP=3475568;MQ=59.9972;QD=18.6305;FS=3.37515e-15;SB=566771,672921,1026721,1209155;InbreedingCoeff=0.0114077;AS_VQSLOD=23.6602;NEGATIVE_TRAIN_SITE;POSITIVE_TRAIN_SITE;culprit=AS_FS;SOR=0.685;AC_asj_female=714;AN_asj_female=1762;AF_asj_female=0.405221;nhomalt_asj_female=144;AC_eas_female=466;AN_eas_female=1444;AF_eas_female=0.322715;nhomalt_eas_female=63;AC_afr_male=6982;AN_afr_male=19300;AF_afr_male=0.361762;nhomalt_afr_male=1240;AC_female=31504;AN_female=73706;AF_female=0.427428;nhomalt_female=6814;AC_fin_male=4218;AN_fin_male=7930;AF_fin_male=0.531904;nhomalt_fin_male=1147;AC_oth_female=464;AN_oth_female=1100;AF_oth_female=0.421818;nhomalt_oth_female=102;AC_ami=478;AN_ami=898;AF_ami=0.532294;nhomalt_ami=120;AC_oth=892;AN_oth=2154;AF_oth=0.414113;nhomalt_oth=182;AC_male=30456;AN_male=69314;AF_male=0.439392;nhomalt_male=6800;AC_ami_female=258;AN_ami_female=468;AF_ami_female=0.551282;nhomalt_ami_female=71;AC_afr=15035;AN_afr=41916;AF_afr=0.358694;nhomalt_afr=2663;AC_eas_male=557;AN_eas_male=1684;AF_eas_male=0.33076;nhomalt_eas_male=90;AC_sas=1448;AN_sas=3038;AF_sas=0.476629;nhomalt_sas=362;AC_nfe_female=17090;AN_nfe_female=37356;AF_nfe_female=0.45749;nhomalt_nfe_female=3899;AC_asj_male=620;AN_asj_male=1560;AF_asj_male=0.397436;nhomalt_asj_male=105;AC_raw=62130;AN_raw=143348;AF_raw=0.433421;nhomalt_raw=13665;AC_oth_male=428;AN_oth_male=1054;AF_oth_male=0.406072;nhomalt_oth_male=80;AC_nfe_male=12568;AN_nfe_male=27132;AF_nfe_male=0.463217;nhomalt_nfe_male=2920;AC_asj=1334;AN_asj=3322;AF_asj=0.401565;nhomalt_asj=249;AC_amr_male=3684;AN_amr_male=7746;AF_amr_male=0.4756;nhomalt_amr_male=878;nhomalt=13614;AC_amr_female=2886;AN_amr_female=5900;AF_amr_female=0.489153;nhomalt_amr_female=706;AC_sas_female=269;AN_sas_female=560;AF_sas_female=0.480357;nhomalt_sas_female=71;AC_fin=5522;AN_fin=10430;AF_fin=0.529434;nhomalt_fin=1482;AC_afr_female=8053;AN_afr_female=22616;AF_afr_female=0.356075;nhomalt_afr_female=1423;AC_sas_male=1179;AN_sas_male=2478;AF_sas_male=0.475787;nhomalt_sas_male=291;AC_amr=6570;AN_amr=13646;AF_amr=0.48146;nhomalt_amr=1584;AC_nfe=29658;AN_nfe=64488;AF_nfe=0.4599;nhomalt_nfe=6819;AC_eas=1023;AN_eas=3128;AF_eas=0.327046;nhomalt_eas=153;AC_ami_male=220;AN_ami_male=430;AF_ami_male=0.511628;nhomalt_ami_male=49;AC_fin_female=1304;AN_fin_female=2500;AF_fin_female=0.5216;nhomalt_fin_female=335;faf95_afr=0.353895;faf99_afr=0.353895;faf95_sas=0.456215;faf99_sas=0.456215;faf95_adj=0.430367;faf99_adj=0.430366;faf95_amr=0.471731;faf99_amr=0.471731;faf95_nfe=0.455515;faf99_nfe=0.455515;faf95_eas=0.310411;faf99_eas=0.31041;vep=G|intron_variant&non_coding_transcript_variant|MODIFIER|AC105213.1|ENSG00000285817|Transcript|ENST00000647660|lincRNA||1/3|,G|regulatory_region_variant|MODIFIER|||RegulatoryFeature|ENSR00000333685|CTCF_binding_site|||,G|regulatory_region_variant|MODIFIER|||RegulatoryFeature|ENSR00000871366|open_chromatin_region|||
chr8	137853848	rs4909709	T	C	69919600	PASS	AC=63658;AN=142980;AF=0.445223;variant_type=snv;n_alt_alleles=1;ReadPosRankSum=0.395;MQRankSum=-0.021;RAW_MQ=1.28415e+10;DP=3532188;MQ_DP=3567338;VarDP=3532188;MQ=59.9979;QD=19.795;FS=0;SB=570629,626423,1117585,1217551;InbreedingCoeff=0.0372019;AS_VQSLOD=23.8514;POSITIVE_TRAIN_SITE;culprit=AS_FS;SOR=0.686;AC_asj_female=854;AN_asj_female=1760;AF_asj_female=0.485227;nhomalt_asj_female=206;AC_eas_female=1170;AN_eas_female=1444;AF_eas_female=0.810249;nhomalt_eas_female=472;AC_afr_male=6190;AN_afr_male=19286;AF_afr_male=0.320958;nhomalt_afr_male=1009;AC_female=32527;AN_female=73700;AF_female=0.441343;nhomalt_female=7505;AC_fin_male=3666;AN_fin_male=7902;AF_fin_male=0.463933;nhomalt_fin_male=828;AC_oth_female=534;AN_oth_female=1098;AF_oth_female=0.486339;nhomalt_oth_female=130;AC_ami=286;AN_ami=900;AF_ami=0.317778;nhomalt_ami=42;AC_oth=996;AN_oth=2146;AF_oth=0.464119;nhomalt_oth=228;AC_male=31131;AN_male=69280;AF_male=0.44935;nhomalt_male=7314;AC_ami_female=154;AN_ami_female=470;AF_ami_female=0.32766;nhomalt_ami_female=24;AC_afr=13473;AN_afr=41900;AF_afr=0.321551;nhomalt_afr=2162;AC_eas_male=1389;AN_eas_male=1682;AF_eas_male=0.825803;nhomalt_eas_male=571;AC_sas=1941;AN_sas=3040;AF_sas=0.638487;nhomalt_sas=629;AC_nfe_female=18067;AN_nfe_female=37344;AF_nfe_female=0.483799;nhomalt_nfe_female=4378;AC_asj_male=771;AN_asj_male=1562;AF_asj_male=0.493598;nhomalt_asj_male=184;AC_raw=63824;AN_raw=143338;AF_raw=0.445269;nhomalt_raw=14868;AC_oth_male=462;AN_oth_male=1048;AF_oth_male=0.44084;nhomalt_oth_male=98;AC_nfe_male=13189;AN_nfe_male=27164;AF_nfe_male=0.485532;nhomalt_nfe_male=3171;AC_asj=1625;AN_asj=3322;AF_asj=0.489163;nhomalt_asj=390;AC_amr_male=3738;AN_amr_male=7730;AF_amr_male=0.483571;nhomalt_amr_male=914;nhomalt=14819;AC_amr_female=2952;AN_amr_female=5906;AF_amr_female=0.499831;nhomalt_amr_female=762;AC_sas_female=347;AN_sas_female=564;AF_sas_female=0.615248;nhomalt_sas_female=108;AC_fin=4832;AN_fin=10402;AF_fin=0.464526;nhomalt_fin=1100;AC_afr_female=7283;AN_afr_female=22614;AF_afr_female=0.322057;nhomalt_afr_female=1153;AC_sas_male=1594;AN_sas_male=2476;AF_sas_male=0.64378;nhomalt_sas_male=521;AC_amr=6690;AN_amr=13636;AF_amr=0.490613;nhomalt_amr=1676;AC_nfe=31256;AN_nfe=64508;AF_nfe=0.484529;nhomalt_nfe=7549;AC_eas=2559;AN_eas=3126;AF_eas=0.818618;nhomalt_eas=1043;AC_ami_male=132;AN_ami_male=430;AF_ami_male=0.306977;nhomalt_ami_male=18;AC_fin_female=1166;AN_fin_female=2500;AF_fin_female=0.4664;nhomalt_fin_female=272;faf95_afr=0.317007;faf99_afr=0.317008;faf95_sas=0.614837;faf99_sas=0.614837;faf95_adj=0.442324;faf99_adj=0.442324;faf95_amr=0.480788;faf99_amr=0.480788;faf95_nfe=0.480029;faf99_nfe=0.480029;faf95_eas=0.792183;faf99_eas=0.792183;vep=C|intron_variant&non_coding_transcript_variant|MODIFIER|AC046195.1|ENSG00000253288|Transcript|ENST00000518973|lincRNA||1/2|,C|intron_variant&non_coding_transcript_variant|MODIFIER|AC046195.2|ENSG00000254361|Transcript|ENST00000519652|lincRNA||1/2|
chr8	138105455	rs1886578	T	C	80778600	PASS	AC=71066;AN=142918;AF=0.49725;variant_type=snv;n_alt_alleles=1;ReadPosRankSum=0.362;MQRankSum=-0.032;RAW_MQ=1.43408e+10;DP=3887994;MQ_DP=3983972;VarDP=3887994;MQ=59.9969;QD=20.7764;FS=0.559322;SB=592204,630011,1258148,1407631;InbreedingCoeff=0.0168258;AS_VQSLOD=1.6812;NEGATIVE_TRAIN_SITE;culprit=AS_MQ;SOR=0.745;AC_asj_female=985;AN_asj_female=1760;AF_asj_female=0.559659;nhomalt_asj_female=271;AC_eas_female=1114;AN_eas_female=1444;AF_eas_female=0.771468;nhomalt_eas_female=430;AC_afr_male=8855;AN_afr_male=19254;AF_afr_male=0.459904;nhomalt_afr_male=2042;AC_female=36231;AN_female=73692;AF_female=0.491654;nhomalt_female=8986;AC_fin_male=3854;AN_fin_male=7902;AF_fin_male=0.487725;nhomalt_fin_male=949;AC_oth_female=589;AN_oth_female=1098;AF_oth_female=0.53643;nhomalt_oth_female=158;AC_ami=464;AN_ami=890;AF_ami=0.521348;nhomalt_ami=112;AC_oth=1133;AN_oth=2150;AF_oth=0.526977;nhomalt_oth=301;AC_male=34835;AN_male=69226;AF_male=0.503207;nhomalt_male=8970;AC_ami_female=226;AN_ami_female=464;AF_ami_female=0.487069;nhomalt_ami_female=46;AC_afr=19194;AN_afr=41852;AF_afr=0.458616;nhomalt_afr=4387;AC_eas_male=1327;AN_eas_male=1678;AF_eas_male=0.790822;nhomalt_eas_male=517;AC_sas=2020;AN_sas=3036;AF_sas=0.665349;nhomalt_sas=678;AC_nfe_female=17927;AN_nfe_female=37366;AF_nfe_female=0.479768;nhomalt_nfe_female=4281;AC_asj_male=875;AN_asj_male=1562;AF_asj_male=0.560179;nhomalt_asj_male=249;AC_raw=71249;AN_raw=143316;AF_raw=0.497146;nhomalt_raw=18012;AC_oth_male=544;AN_oth_male=1052;AF_oth_male=0.51711;nhomalt_oth_male=143;AC_nfe_male=13057;AN_nfe_male=27152;AF_nfe_male=0.480885;nhomalt_nfe_male=3141;AC_asj=1860;AN_asj=3322;AF_asj=0.559904;nhomalt_asj=520;AC_amr_male=4424;AN_amr_male=7728;AF_amr_male=0.572464;nhomalt_amr_male=1297;nhomalt=17956;AC_amr_female=3422;AN_amr_female=5896;AF_amr_female=0.580393;nhomalt_amr_female=1029;AC_sas_female=359;AN_sas_female=564;AF_sas_female=0.636525;nhomalt_sas_female=112;AC_fin=5124;AN_fin=10404;AF_fin=0.492503;nhomalt_fin=1263;AC_afr_female=10339;AN_afr_female=22598;AF_afr_female=0.457518;nhomalt_afr_female=2345;AC_sas_male=1661;AN_sas_male=2472;AF_sas_male=0.671926;nhomalt_sas_male=566;AC_amr=7846;AN_amr=13624;AF_amr=0.575895;nhomalt_amr=2326;AC_nfe=30984;AN_nfe=64518;AF_nfe=0.480238;nhomalt_nfe=7422;AC_eas=2441;AN_eas=3122;AF_eas=0.781871;nhomalt_eas=947;AC_ami_male=238;AN_ami_male=426;AF_ami_male=0.558685;nhomalt_ami_male=66;AC_fin_female=1270;AN_fin_female=2502;AF_fin_female=0.507594;nhomalt_fin_female=314;faf95_afr=0.453184;faf99_afr=0.453184;faf95_sas=0.641187;faf99_sas=0.641187;faf95_adj=0.494185;faf99_adj=0.494185;faf95_amr=0.565242;faf99_amr=0.565243;faf95_nfe=0.475759;faf99_nfe=0.475759;faf95_eas=0.756023;faf99_eas=0.756023;vep=C|intergenic_variant|MODIFIER|||Intergenic|||||
chr8	138166173	rs7835663	G	A	128792000	PASS	AC=83433;AN=142502;AF=0.585487;variant_type=snv;n_alt_alleles=1;ReadPosRankSum=0.366;MQRankSum=-0.018;RAW_MQ=1.55265e+10;DP=4277567;MQ_DP=4313414;VarDP=4277567;MQ=59.9966;QD=30.1086;FS=0;SB=628668,598153,1567943,1482803;InbreedingCoeff=0.00619051;AS_VQSLOD=22.0172;culprit=AS_QD;SOR=0.699;AC_asj_female=983;AN_asj_female=1758;AF_asj_female=0.559158;nhomalt_asj_female=276;AC_eas_female=1155;AN_eas_female=1424;AF_eas_female=0.811096;nhomalt_eas_female=472;AC_afr_male=10007;AN_afr_male=19200;AF_afr_male=0.521198;nhomalt_afr_male=2484;AC_female=42756;AN_female=73548;AF_female=0.581335;nhomalt_female=12563;AC_fin_male=4821;AN_fin_male=7826;AF_fin_male=0.616024;nhomalt_fin_male=1459;AC_oth_female=665;AN_oth_female=1086;AF_oth_female=0.612339;nhomalt_oth_female=201;AC_ami=563;AN_ami=894;AF_ami=0.629754;nhomalt_ami=170;AC_oth=1305;AN_oth=2134;AF_oth=0.611528;nhomalt_oth=392;AC_male=40677;AN_male=68954;AF_male=0.589915;nhomalt_male=11953;AC_ami_female=309;AN_ami_female=468;AF_ami_female=0.660256;nhomalt_ami_female=102;AC_afr=21759;AN_afr=41798;AF_afr=0.520575;nhomalt_afr=5547;AC_eas_male=1368;AN_eas_male=1668;AF_eas_male=0.820144;nhomalt_eas_male=560;AC_sas=1884;AN_sas=3032;AF_sas=0.621372;nhomalt_sas=573;AC_nfe_female=22067;AN_nfe_female=37284;AF_nfe_female=0.591862;nhomalt_nfe_female=6529;AC_asj_male=888;AN_asj_male=1558;AF_asj_male=0.569961;nhomalt_asj_male=260;AC_raw=84059;AN_raw=143340;AF_raw=0.586431;nhomalt_raw=24755;AC_oth_male=640;AN_oth_male=1048;AF_oth_male=0.610687;nhomalt_oth_male=191;AC_nfe_male=16055;AN_nfe_male=27054;AF_nfe_male=0.593443;nhomalt_nfe_male=4764;AC_asj=1871;AN_asj=3316;AF_asj=0.564234;nhomalt_asj=536;AC_amr_male=5107;AN_amr_male=7706;AF_amr_male=0.66273;nhomalt_amr_male=1692;nhomalt=24516;AC_amr_female=3929;AN_amr_female=5866;AF_amr_female=0.669792;nhomalt_amr_female=1333;AC_sas_female=347;AN_sas_female=564;AF_sas_female=0.615248;nhomalt_sas_female=98;AC_fin=6370;AN_fin=10326;AF_fin=0.616889;nhomalt_fin=1948;AC_afr_female=11752;AN_afr_female=22598;AF_afr_female=0.520046;nhomalt_afr_female=3063;AC_sas_male=1537;AN_sas_male=2468;AF_sas_male=0.622771;nhomalt_sas_male=475;AC_amr=9036;AN_amr=13572;AF_amr=0.665782;nhomalt_amr=3025;AC_nfe=38122;AN_nfe=64338;AF_nfe=0.592527;nhomalt_nfe=11293;AC_eas=2523;AN_eas=3092;AF_eas=0.815977;nhomalt_eas=1032;AC_ami_male=254;AN_ami_male=426;AF_ami_male=0.596244;nhomalt_ami_male=68;AC_fin_female=1549;AN_fin_female=2500;AF_fin_female=0.6196;nhomalt_fin_female=489;faf95_afr=0.514784;faf99_afr=0.514783;faf95_sas=0.598013;faf99_sas=0.598013;faf95_adj=0.582156;faf99_adj=0.582156;faf95_amr=0.654303;faf99_amr=0.654304;faf95_nfe=0.587544;faf99_nfe=0.587543;faf95_eas=0.789441;faf99_eas=0.789441;vep=A|intron_variant&NMD_transcript_variant|MODIFIER|FAM135B|ENSG00000147724|Transcript|ENST00000276737|nonsense_mediated_decay||12/19|,A|intron_variant|MODIFIER|FAM135B|ENSG00000147724|Transcript|ENST00000395297|protein_coding||12/19|,A|intron_variant&NMD_transcript_variant|MODIFIER|FAM135B|ENSG00000147724|Transcript|ENST00000482951|nonsense_mediated_decay||13/20|,A|regulatory_region_variant|MODIFIER|||RegulatoryFeature|ENSR00000333701|CTCF_binding_site|||
chr8	138224771	rs6577894	G	A	55398600	PASS	AC=55211;AN=142926;AF=0.386291;variant_type=snv;n_alt_alleles=1;ReadPosRankSum=0.317;MQRankSum=-0.025;RAW_MQ=1.09704e+10;DP=3012362;MQ_DP=3047753;VarDP=3012362;MQ=59.9959;QD=18.3904;FS=1.92865e-15;SB=567530,573291,932935,938606;InbreedingCoeff=0.0184221;AS_VQSLOD=23.327;POSITIVE_TRAIN_SITE;culprit=AS_FS;SOR=0.689;AC_asj_female=471;AN_asj_female=1754;AF_asj_female=0.268529;nhomalt_asj_female=61;AC_eas_female=361;AN_eas_female=1442;AF_eas_female=0.250347;nhomalt_eas_female=47;AC_afr_male=8347;AN_afr_male=19250;AF_afr_male=0.43361;nhomalt_afr_male=1851;AC_female=28461;AN_female=73698;AF_female=0.386184;nhomalt_female=5623;AC_fin_male=3326;AN_fin_male=7900;AF_fin_male=0.421013;nhomalt_fin_male=708;AC_oth_female=432;AN_oth_female=1100;AF_oth_female=0.392727;nhomalt_oth_female=87;AC_ami=357;AN_ami=898;AF_ami=0.39755;nhomalt_ami=60;AC_oth=848;AN_oth=2152;AF_oth=0.394052;nhomalt_oth=162;AC_male=26750;AN_male=69228;AF_male=0.386404;nhomalt_male=5340;AC_ami_female=182;AN_ami_female=468;AF_ami_female=0.388889;nhomalt_ami_female=31;AC_afr=18017;AN_afr=41874;AF_afr=0.430267;nhomalt_afr=3916;AC_eas_male=373;AN_eas_male=1676;AF_eas_male=0.222554;nhomalt_eas_male=43;AC_sas=641;AN_sas=3024;AF_sas=0.211971;nhomalt_sas=74;AC_nfe_female=13986;AN_nfe_female=37358;AF_nfe_female=0.374378;nhomalt_nfe_female=2682;AC_asj_male=422;AN_asj_male=1560;AF_asj_male=0.270513;nhomalt_asj_male=58;AC_raw=55396;AN_raw=143318;AF_raw=0.386525;nhomalt_raw=11019;AC_oth_male=416;AN_oth_male=1052;AF_oth_male=0.395437;nhomalt_oth_male=75;AC_nfe_male=10164;AN_nfe_male=27168;AF_nfe_male=0.374117;nhomalt_nfe_male=1928;AC_asj=893;AN_asj=3314;AF_asj=0.269463;nhomalt_asj=119;AC_amr_male=3007;AN_amr_male=7734;AF_amr_male=0.388803;nhomalt_amr_male=589;nhomalt=10963;AC_amr_female=2243;AN_amr_female=5886;AF_amr_female=0.381074;nhomalt_amr_female=439;AC_sas_female=121;AN_sas_female=566;AF_sas_female=0.213781;nhomalt_sas_female=15;AC_fin=4321;AN_fin=10400;AF_fin=0.415481;nhomalt_fin=904;AC_afr_female=9670;AN_afr_female=22624;AF_afr_female=0.427422;nhomalt_afr_female=2065;AC_sas_male=520;AN_sas_male=2458;AF_sas_male=0.211554;nhomalt_sas_male=59;AC_amr=5250;AN_amr=13620;AF_amr=0.385463;nhomalt_amr=1028;AC_nfe=24150;AN_nfe=64526;AF_nfe=0.374268;nhomalt_nfe=4610;AC_eas=734;AN_eas=3118;AF_eas=0.235407;nhomalt_eas=90;AC_ami_male=175;AN_ami_male=430;AF_ami_male=0.406977;nhomalt_ami_male=29;AC_fin_female=995;AN_fin_female=2500;AF_fin_female=0.398;nhomalt_fin_female=196;faf95_afr=0.425007;faf99_afr=0.425007;faf95_sas=0.198389;faf99_sas=0.19839;faf95_adj=0.383591;faf99_adj=0.38359;faf95_amr=0.376754;faf99_amr=0.376754;faf95_nfe=0.370314;faf99_nfe=0.370315;faf95_eas=0.221299;faf99_eas=0.221299;vep=A|intron_variant&NMD_transcript_variant|MODIFIER|FAM135B|ENSG00000147724|Transcript|ENST00000276737|nonsense_mediated_decay||7/19|,A|intron_variant|MODIFIER|FAM135B|ENSG00000147724|Transcript|ENST00000395297|protein_coding||7/19|,A|intron_variant&NMD_transcript_variant|MODIFIER|FAM135B|ENSG00000147724|Transcript|ENST00000482951|nonsense_mediated_decay||8/20|
chr8	138377896	rs4909781	A	C	77996800	PASS	AC=70924;AN=143042;AF=0.495826;variant_type=snv;n_alt_alleles=1;ReadPosRankSum=0.408;MQRankSum=-0.037;RAW_MQ=1.35635e+10;DP=3743450;MQ_DP=3768067;VarDP=3743450;MQ=59.9965;QD=20.8355;FS=0;SB=618836,558104,1343697,1222813;InbreedingCoeff=0.103485;AS_VQSLOD=23.5739;POSITIVE_TRAIN_SITE;culprit=AS_FS;SOR=0.684;AC_asj_female=748;AN_asj_female=1758;AF_asj_female=0.425484;nhomalt_asj_female=160;AC_eas_female=1166;AN_eas_female=1444;AF_eas_female=0.807479;nhomalt_eas_female=470;AC_afr_male=13292;AN_afr_male=19282;AF_afr_male=0.689348;nhomalt_afr_male=4562;AC_female=36542;AN_female=73770;AF_female=0.49535;nhomalt_female=10125;AC_fin_male=2812;AN_fin_male=7904;AF_fin_male=0.355769;nhomalt_fin_male=471;AC_oth_female=544;AN_oth_female=1096;AF_oth_female=0.49635;nhomalt_oth_female=153;AC_ami=469;AN_ami=898;AF_ami=0.522272;nhomalt_ami=131;AC_oth=1044;AN_oth=2148;AF_oth=0.486034;nhomalt_oth=285;AC_male=34382;AN_male=69272;AF_male=0.496333;nhomalt_male=9301;AC_ami_female=256;AN_ami_female=470;AF_ami_female=0.544681;nhomalt_ami_female=73;AC_afr=29088;AN_afr=41936;AF_afr=0.693628;nhomalt_afr=10086;AC_eas_male=1364;AN_eas_male=1678;AF_eas_male=0.812872;nhomalt_eas_male=546;AC_sas=1905;AN_sas=3044;AF_sas=0.625821;nhomalt_sas=595;AC_nfe_female=13382;AN_nfe_female=37376;AF_nfe_female=0.358037;nhomalt_nfe_female=2471;AC_asj_male=703;AN_asj_male=1562;AF_asj_male=0.450064;nhomalt_asj_male=151;AC_raw=71099;AN_raw=143342;AF_raw=0.49601;nhomalt_raw=19487;AC_oth_male=500;AN_oth_male=1052;AF_oth_male=0.475285;nhomalt_oth_male=132;AC_nfe_male=9690;AN_nfe_male=27156;AF_nfe_male=0.356827;nhomalt_nfe_male=1697;AC_asj=1451;AN_asj=3320;AF_asj=0.437048;nhomalt_asj=311;AC_amr_male=4259;AN_amr_male=7732;AF_amr_male=0.550828;nhomalt_amr_male=1200;nhomalt=19426;AC_amr_female=3425;AN_amr_female=5904;AF_amr_female=0.580115;nhomalt_amr_female=1019;AC_sas_female=356;AN_sas_female=566;AF_sas_female=0.628975;nhomalt_sas_female=111;AC_fin=3681;AN_fin=10406;AF_fin=0.353738;nhomalt_fin=615;AC_afr_female=15796;AN_afr_female=22654;AF_afr_female=0.697272;nhomalt_afr_female=5524;AC_sas_male=1549;AN_sas_male=2478;AF_sas_male=0.625101;nhomalt_sas_male=484;AC_amr=7684;AN_amr=13636;AF_amr=0.563508;nhomalt_amr=2219;AC_nfe=23072;AN_nfe=64532;AF_nfe=0.357528;nhomalt_nfe=4168;AC_eas=2530;AN_eas=3122;AF_eas=0.810378;nhomalt_eas=1016;AC_ami_male=213;AN_ami_male=428;AF_ami_male=0.497664;nhomalt_ami_male=58;AC_fin_female=869;AN_fin_female=2502;AF_fin_female=0.347322;nhomalt_fin_female=144;faf95_afr=0.686952;faf99_afr=0.686952;faf95_sas=0.602424;faf99_sas=0.602424;faf95_adj=0.492767;faf99_adj=0.492768;faf95_amr=0.552976;faf99_amr=0.552975;faf95_nfe=0.353664;faf99_nfe=0.353665;faf95_eas=0.78406;faf99_eas=0.78406;vep=C|intron_variant|MODIFIER|FAM135B|ENSG00000147724|Transcript|ENST00000160713|protein_coding||1/5|,C|intron_variant&NMD_transcript_variant|MODIFIER|FAM135B|ENSG00000147724|Transcript|ENST00000276737|nonsense_mediated_decay||1/19|,C|intron_variant|MODIFIER|FAM135B|ENSG00000147724|Transcript|ENST00000395297|protein_coding||1/19|,C|intron_variant&NMD_transcript_variant|MODIFIER|FAM135B|ENSG00000147724|Transcript|ENST00000482951|nonsense_mediated_decay||1/20|,C|intron_variant&non_coding_transcript_variant|MODIFIER|FAM135B|ENSG00000147724|Transcript|ENST00000517849|processed_transcript||1/4|,C|intron_variant|MODIFIER|FAM135B|ENSG00000147724|Transcript|ENST00000520380|protein_coding||1/3|
chr8	138386873	rs2056277	C	T	28856200	PASS	AC=29991;AN=142978;AF=0.20976;variant_type=snv;n_alt_alleles=1;ReadPosRankSum=0.344;MQRankSum=-0.022;RAW_MQ=6.48866e+09;DP=1784863;MQ_DP=1802563;VarDP=1784863;MQ=59.9974;QD=16.1672;FS=0;SB=379732,395265,494206,515660;InbreedingCoeff=0.0240652;AS_VQSLOD=22.4594;NEGATIVE_TRAIN_SITE;POSITIVE_TRAIN_SITE;culprit=AS_FS;SOR=0.696;AC_asj_female=527;AN_asj_female=1760;AF_asj_female=0.299432;nhomalt_asj_female=87;AC_eas_female=181;AN_eas_female=1442;AF_eas_female=0.12552;nhomalt_eas_female=11;AC_afr_male=2566;AN_afr_male=19282;AF_afr_male=0.133077;nhomalt_afr_male=163;AC_female=15570;AN_female=73718;AF_female=0.21121;nhomalt_female=1815;AC_fin_male=1905;AN_fin_male=7918;AF_fin_male=0.240591;nhomalt_fin_male=229;AC_oth_female=243;AN_oth_female=1098;AF_oth_female=0.221311;nhomalt_oth_female=35;AC_ami=220;AN_ami=898;AF_ami=0.244989;nhomalt_ami=20;AC_oth=471;AN_oth=2146;AF_oth=0.219478;nhomalt_oth=59;AC_male=14421;AN_male=69260;AF_male=0.208215;nhomalt_male=1608;AC_ami_female=104;AN_ami_female=468;AF_ami_female=0.222222;nhomalt_ami_female=10;AC_afr=5540;AN_afr=41924;AF_afr=0.132144;nhomalt_afr=364;AC_eas_male=230;AN_eas_male=1686;AF_eas_male=0.136418;nhomalt_eas_male=14;AC_sas=565;AN_sas=3038;AF_sas=0.185978;nhomalt_sas=66;AC_nfe_female=9726;AN_nfe_female=37348;AF_nfe_female=0.260416;nhomalt_nfe_female=1281;AC_asj_male=481;AN_asj_male=1562;AF_asj_male=0.307939;nhomalt_asj_male=72;AC_raw=30091;AN_raw=143318;AF_raw=0.20996;nhomalt_raw=3445;AC_oth_male=228;AN_oth_male=1048;AF_oth_male=0.217557;nhomalt_oth_male=24;AC_nfe_male=6993;AN_nfe_male=27126;AF_nfe_male=0.257797;nhomalt_nfe_male=890;AC_asj=1008;AN_asj=3322;AF_asj=0.303432;nhomalt_asj=159;AC_amr_male=1445;AN_amr_male=7732;AF_amr_male=0.186886;nhomalt_amr_male=154;nhomalt=3423;AC_amr_female=1054;AN_amr_female=5900;AF_amr_female=0.178644;nhomalt_amr_female=102;AC_sas_female=108;AN_sas_female=562;AF_sas_female=0.192171;nhomalt_sas_female=14;AC_fin=2558;AN_fin=10416;AF_fin=0.245584;nhomalt_fin=303;AC_afr_female=2974;AN_afr_female=22642;AF_afr_female=0.131349;nhomalt_afr_female=201;AC_sas_male=457;AN_sas_male=2476;AF_sas_male=0.184572;nhomalt_sas_male=52;AC_amr=2499;AN_amr=13632;AF_amr=0.183319;nhomalt_amr=256;AC_nfe=16719;AN_nfe=64474;AF_nfe=0.259314;nhomalt_nfe=2171;AC_eas=411;AN_eas=3128;AF_eas=0.131394;nhomalt_eas=25;AC_ami_male=116;AN_ami_male=430;AF_ami_male=0.269767;nhomalt_ami_male=10;AC_fin_female=653;AN_fin_female=2498;AF_fin_female=0.261409;nhomalt_fin_female=74;faf95_afr=0.129237;faf99_afr=0.129237;faf95_sas=0.173298;faf99_sas=0.173297;faf95_adj=0.207771;faf99_adj=0.20777;faf95_amr=0.177328;faf99_amr=0.177328;faf95_nfe=0.256023;faf99_nfe=0.256024;faf95_eas=0.120918;faf99_eas=0.120917;vep=T|intron_variant|MODIFIER|FAM135B|ENSG00000147724|Transcript|ENST00000160713|protein_coding||1/5|,T|intron_variant&NMD_transcript_variant|MODIFIER|FAM135B|ENSG00000147724|Transcript|ENST00000276737|nonsense_mediated_decay||1/19|,T|intron_variant|MODIFIER|FAM135B|ENSG00000147724|Transcript|ENST00000395297|protein_coding||1/19|,T|intron_variant&NMD_transcript_variant|MODIFIER|FAM135B|ENSG00000147724|Transcript|ENST00000482951|nonsense_mediated_decay||1/20|,T|intron_variant&non_coding_transcript_variant|MODIFIER|FAM135B|ENSG00000147724|Transcript|ENST00000517849|processed_transcript||1/4|,T|intron_variant|MODIFIER|FAM135B|ENSG00000147724|Transcript|ENST00000520380|protein_coding||1/3|
chr8	138401286	rs1519401	T	C	72679800	PASS	AC=69888;AN=143044;AF=0.488577;variant_type=snv;n_alt_alleles=1;ReadPosRankSum=0.373;MQRankSum=-0.022;RAW_MQ=1.3015e+10;DP=3590059;MQ_DP=3615622;VarDP=3590059;MQ=59.9971;QD=20.2447;FS=0;SB=590717,606280,1180070,1212992;InbreedingCoeff=0.0397009;AS_VQSLOD=23.8197;NEGATIVE_TRAIN_SITE;POSITIVE_TRAIN_SITE;culprit=AS_FS;SOR=0.695;AC_asj_female=560;AN_asj_female=1760;AF_asj_female=0.318182;nhomalt_asj_female=84;AC_eas_female=657;AN_eas_female=1440;AF_eas_female=0.45625;nhomalt_eas_female=146;AC_afr_male=11836;AN_afr_male=19288;AF_afr_male=0.613646;nhomalt_afr_male=3639;AC_female=35920;AN_female=73736;AF_female=0.487143;nhomalt_female=9121;AC_fin_male=3501;AN_fin_male=7922;AF_fin_male=0.441934;nhomalt_fin_male=754;AC_oth_female=524;AN_oth_female=1100;AF_oth_female=0.476364;nhomalt_oth_female=127;AC_ami=315;AN_ami=900;AF_ami=0.35;nhomalt_ami=56;AC_oth=1036;AN_oth=2150;AF_oth=0.48186;nhomalt_oth=253;AC_male=33968;AN_male=69308;AF_male=0.490102;nhomalt_male=8656;AC_ami_female=167;AN_ami_female=470;AF_ami_female=0.355319;nhomalt_ami_female=35;AC_afr=25749;AN_afr=41904;AF_afr=0.614476;nhomalt_afr=7903;AC_eas_male=761;AN_eas_male=1682;AF_eas_male=0.452438;nhomalt_eas_male=178;AC_sas=1086;AN_sas=3038;AF_sas=0.357472;nhomalt_sas=206;AC_nfe_female=15333;AN_nfe_female=37380;AF_nfe_female=0.410193;nhomalt_nfe_female=3141;AC_asj_male=522;AN_asj_male=1562;AF_asj_male=0.334187;nhomalt_asj_male=96;AC_raw=70041;AN_raw=143342;AF_raw=0.488629;nhomalt_raw=17823;AC_oth_male=512;AN_oth_male=1050;AF_oth_male=0.487619;nhomalt_oth_male=126;AC_nfe_male=11242;AN_nfe_male=27164;AF_nfe_male=0.413857;nhomalt_nfe_male=2322;AC_asj=1082;AN_asj=3322;AF_asj=0.325707;nhomalt_asj=180;AC_amr_male=4554;AN_amr_male=7738;AF_amr_male=0.588524;nhomalt_amr_male=1356;nhomalt=17777;AC_amr_female=3487;AN_amr_female=5904;AF_amr_female=0.590617;nhomalt_amr_female=1049;AC_sas_female=194;AN_sas_female=566;AF_sas_female=0.342756;nhomalt_sas_female=42;AC_fin=4586;AN_fin=10422;AF_fin=0.440031;nhomalt_fin=987;AC_afr_female=13913;AN_afr_female=22616;AF_afr_female=0.615184;nhomalt_afr_female=4264;AC_sas_male=892;AN_sas_male=2472;AF_sas_male=0.360841;nhomalt_sas_male=164;AC_amr=8041;AN_amr=13642;AF_amr=0.58943;nhomalt_amr=2405;AC_nfe=26575;AN_nfe=64544;AF_nfe=0.411735;nhomalt_nfe=5463;AC_eas=1418;AN_eas=3122;AF_eas=0.454196;nhomalt_eas=324;AC_ami_male=148;AN_ami_male=430;AF_ami_male=0.344186;nhomalt_ami_male=21;AC_fin_female=1085;AN_fin_female=2500;AF_fin_female=0.434;nhomalt_fin_female=233;faf95_afr=0.608191;faf99_afr=0.60819;faf95_sas=0.339818;faf99_sas=0.339818;faf95_adj=0.48554;faf99_adj=0.485541;faf95_amr=0.578659;faf99_amr=0.578659;faf95_nfe=0.407589;faf99_nfe=0.407589;faf95_eas=0.43454;faf99_eas=0.43454;vep=C|intron_variant|MODIFIER|FAM135B|ENSG00000147724|Transcript|ENST00000160713|protein_coding||1/5|,C|intron_variant&NMD_transcript_variant|MODIFIER|FAM135B|ENSG00000147724|Transcript|ENST00000276737|nonsense_mediated_decay||1/19|,C|intron_variant|MODIFIER|FAM135B|ENSG00000147724|Transcript|ENST00000395297|protein_coding||1/19|,C|intron_variant&NMD_transcript_variant|MODIFIER|FAM135B|ENSG00000147724|Transcript|ENST00000482951|nonsense_mediated_decay||1/20|,C|intron_variant&non_coding_transcript_variant|MODIFIER|FAM135B|ENSG00000147724|Transcript|ENST00000517849|processed_transcript||1/4|,C|intron_variant|MODIFIER|FAM135B|ENSG00000147724|Transcript|ENST00000520380|protein_coding||1/3|
chr8	138726718	rs4075073	G	T	78216200	PASS	AC=57445;AN=142466;AF=0.403219;variant_type=snv;n_alt_alleles=1;ReadPosRankSum=0.328;MQRankSum=-0.013;RAW_MQ=1.11756e+10;DP=3046916;MQ_DP=3104738;VarDP=3046916;MQ=59.9962;QD=25.6706;FS=9.64327e-16;SB=544068,599949,903605,999294;InbreedingCoeff=0.0162882;AS_VQSLOD=22.0491;POSITIVE_TRAIN_SITE;culprit=AS_FS;SOR=0.696;AC_asj_female=547;AN_asj_female=1758;AF_asj_female=0.311149;nhomalt_asj_female=92;AC_eas_female=560;AN_eas_female=1438;AF_eas_female=0.38943;nhomalt_eas_female=95;AC_afr_male=9868;AN_afr_male=19182;AF_afr_male=0.514441;nhomalt_afr_male=2511;AC_female=29826;AN_female=73468;AF_female=0.405973;nhomalt_female=6208;AC_fin_male=2649;AN_fin_male=7866;AF_fin_male=0.336766;nhomalt_fin_male=424;AC_oth_female=458;AN_oth_female=1094;AF_oth_female=0.418647;nhomalt_oth_female=96;AC_ami=408;AN_ami=892;AF_ami=0.457399;nhomalt_ami=85;AC_oth=882;AN_oth=2144;AF_oth=0.411381;nhomalt_oth=185;AC_male=27619;AN_male=68998;AF_male=0.400287;nhomalt_male=5623;AC_ami_female=220;AN_ami_female=466;AF_ami_female=0.472103;nhomalt_ami_female=54;AC_afr=21339;AN_afr=41672;AF_afr=0.51207;nhomalt_afr=5430;AC_eas_male=625;AN_eas_male=1670;AF_eas_male=0.374251;nhomalt_eas_male=100;AC_sas=1082;AN_sas=3016;AF_sas=0.358753;nhomalt_sas=201;AC_nfe_female=13137;AN_nfe_female=37294;AF_nfe_female=0.352255;nhomalt_nfe_female=2305;AC_asj_male=483;AN_asj_male=1560;AF_asj_male=0.309615;nhomalt_asj_male=75;AC_raw=58011;AN_raw=143328;AF_raw=0.404743;nhomalt_raw=12021;AC_oth_male=424;AN_oth_male=1050;AF_oth_male=0.40381;nhomalt_oth_male=89;AC_nfe_male=9499;AN_nfe_male=27086;AF_nfe_male=0.350698;nhomalt_nfe_male=1657;AC_asj=1030;AN_asj=3318;AF_asj=0.310428;nhomalt_asj=167;AC_amr_male=2994;AN_amr_male=7704;AF_amr_male=0.388629;nhomalt_amr_male=570;nhomalt=11831;AC_amr_female=2359;AN_amr_female=5874;AF_amr_female=0.4016;nhomalt_amr_female=453;AC_sas_female=193;AN_sas_female=562;AF_sas_female=0.343416;nhomalt_sas_female=35;AC_fin=3530;AN_fin=10358;AF_fin=0.340799;nhomalt_fin=583;AC_afr_female=11471;AN_afr_female=22490;AF_afr_female=0.510049;nhomalt_afr_female=2919;AC_sas_male=889;AN_sas_male=2454;AF_sas_male=0.362266;nhomalt_sas_male=166;AC_amr=5353;AN_amr=13578;AF_amr=0.394241;nhomalt_amr=1023;AC_nfe=22636;AN_nfe=64380;AF_nfe=0.3516;nhomalt_nfe=3962;AC_eas=1185;AN_eas=3108;AF_eas=0.381274;nhomalt_eas=195;AC_ami_male=188;AN_ami_male=426;AF_ami_male=0.441315;nhomalt_ami_male=31;AC_fin_female=881;AN_fin_female=2492;AF_fin_female=0.353531;nhomalt_fin_female=159;faf95_afr=0.506318;faf99_afr=0.506318;faf95_sas=0.341004;faf99_sas=0.341003;faf95_adj=0.400456;faf99_adj=0.400456;faf95_amr=0.385419;faf99_amr=0.385419;faf95_nfe=0.347764;faf99_nfe=0.347764;faf95_eas=0.36324;faf99_eas=0.36324;vep=T|intron_variant|MODIFIER|COL22A1|ENSG00000169436|Transcript|ENST00000303045|protein_coding||23/64|,T|upstream_gene_variant|MODIFIER|COL22A1|ENSG00000169436|Transcript|ENST00000341807|processed_transcript|||,T|intron_variant|MODIFIER|COL22A1|ENSG00000169436|Transcript|ENST00000435777|protein_coding||12/52|,T|regulatory_region_variant|MODIFIER|||RegulatoryFeature|ENSR00000333727|CTCF_binding_site|||
chr8	138806660	rs11779129	C	A	61803000	PASS	AC=60346;AN=143004;AF=0.421988;variant_type=snv;n_alt_alleles=1;ReadPosRankSum=0.369;MQRankSum=0;RAW_MQ=1.10956e+10;DP=3041824;MQ_DP=3082353;VarDP=3041824;MQ=59.9975;QD=20.3177;FS=1.44649e-15;SB=542113,455741,1104405,939565;InbreedingCoeff=0.227548;AS_VQSLOD=23.0987;POSITIVE_TRAIN_SITE;culprit=AS_FS;SOR=0.681;AC_asj_female=387;AN_asj_female=1762;AF_asj_female=0.219637;nhomalt_asj_female=52;AC_eas_female=189;AN_eas_female=1448;AF_eas_female=0.130525;nhomalt_eas_female=14;AC_afr_male=15083;AN_afr_male=19268;AF_afr_male=0.7828;nhomalt_afr_male=5913;AC_female=31563;AN_female=73750;AF_female=0.427973;nhomalt_female=8819;AC_fin_male=1792;AN_fin_male=7940;AF_fin_male=0.225693;nhomalt_fin_male=201;AC_oth_female=428;AN_oth_female=1098;AF_oth_female=0.3898;nhomalt_oth_female=94;AC_ami=236;AN_ami=900;AF_ami=0.262222;nhomalt_ami=33;AC_oth=839;AN_oth=2152;AF_oth=0.38987;nhomalt_oth=189;AC_male=28783;AN_male=69254;AF_male=0.415615;nhomalt_male=7880;AC_ami_female=119;AN_ami_female=470;AF_ami_female=0.253191;nhomalt_ami_female=14;AC_afr=32650;AN_afr=41910;AF_afr=0.77905;nhomalt_afr=12745;AC_eas_male=227;AN_eas_male=1680;AF_eas_male=0.135119;nhomalt_eas_male=14;AC_sas=1213;AN_sas=3044;AF_sas=0.398489;nhomalt_sas=239;AC_nfe_female=10201;AN_nfe_female=37362;AF_nfe_female=0.273031;nhomalt_nfe_female=1402;AC_asj_male=361;AN_asj_male=1562;AF_asj_male=0.231114;nhomalt_asj_male=42;AC_raw=60532;AN_raw=143338;AF_raw=0.422303;nhomalt_raw=16760;AC_oth_male=411;AN_oth_male=1054;AF_oth_male=0.389943;nhomalt_oth_male=95;AC_nfe_male=7505;AN_nfe_male=27112;AF_nfe_male=0.276815;nhomalt_nfe_male=1063;AC_asj=748;AN_asj=3324;AF_asj=0.22503;nhomalt_asj=94;AC_amr_male=2303;AN_amr_male=7728;AF_amr_male=0.298007;nhomalt_amr_male=340;nhomalt=16699;AC_amr_female=1859;AN_amr_female=5902;AF_amr_female=0.314978;nhomalt_amr_female=294;AC_sas_female=229;AN_sas_female=564;AF_sas_female=0.406028;nhomalt_sas_female=46;AC_fin=2376;AN_fin=10442;AF_fin=0.227543;nhomalt_fin=272;AC_afr_female=17567;AN_afr_female=22642;AF_afr_female=0.775859;nhomalt_afr_female=6832;AC_sas_male=984;AN_sas_male=2480;AF_sas_male=0.396774;nhomalt_sas_male=193;AC_amr=4162;AN_amr=13630;AF_amr=0.305356;nhomalt_amr=634;AC_nfe=17706;AN_nfe=64474;AF_nfe=0.274622;nhomalt_nfe=2465;AC_eas=416;AN_eas=3128;AF_eas=0.132992;nhomalt_eas=28;AC_ami_male=117;AN_ami_male=430;AF_ami_male=0.272093;nhomalt_ami_male=19;AC_fin_female=584;AN_fin_female=2502;AF_fin_female=0.233413;nhomalt_fin_female=71;faf95_afr=0.771971;faf99_afr=0.771971;faf95_sas=0.379857;faf99_sas=0.379857;faf95_adj=0.419167;faf99_adj=0.419166;faf95_amr=0.297612;faf99_amr=0.297612;faf95_nfe=0.271236;faf99_nfe=0.271236;faf95_eas=0.122451;faf99_eas=0.122452;vep=A|intron_variant|MODIFIER|COL22A1|ENSG00000169436|Transcript|ENST00000303045|protein_coding||10/64|,A|intron_variant|MODIFIER|COL22A1|ENSG00000169436|Transcript|ENST00000435777|protein_coding||6/52|
chr8	138914346	rs2318349	C	T	84284900	PASS	AC=74306;AN=143056;AF=0.519419;variant_type=snv;n_alt_alleles=1;ReadPosRankSum=0.361;MQRankSum=-0.037;RAW_MQ=1.44995e+10;DP=3982984;MQ_DP=4028042;VarDP=3982984;MQ=59.9971;QD=21.1612;FS=0;SB=563421,654494,1279653,1485416;InbreedingCoeff=0.0573387;AS_VQSLOD=24.0425;POSITIVE_TRAIN_SITE;culprit=AS_FS;SOR=0.692;AC_asj_female=1075;AN_asj_female=1760;AF_asj_female=0.610795;nhomalt_asj_female=324;AC_eas_female=1201;AN_eas_female=1442;AF_eas_female=0.832871;nhomalt_eas_female=501;AC_afr_male=6655;AN_afr_male=19280;AF_afr_male=0.345176;nhomalt_afr_male=1148;AC_female=37982;AN_female=73768;AF_female=0.514885;nhomalt_female=10266;AC_fin_male=4438;AN_fin_male=7942;AF_fin_male=0.558801;nhomalt_fin_male=1222;AC_oth_female=611;AN_oth_female=1098;AF_oth_female=0.556466;nhomalt_oth_female=171;AC_ami=482;AN_ami=896;AF_ami=0.537946;nhomalt_ami=133;AC_oth=1173;AN_oth=2142;AF_oth=0.547619;nhomalt_oth=331;AC_male=36324;AN_male=69288;AF_male=0.524247;nhomalt_male=10054;AC_ami_female=256;AN_ami_female=470;AF_ami_female=0.544681;nhomalt_ami_female=70;AC_afr=14579;AN_afr=41942;AF_afr=0.347599;nhomalt_afr=2529;AC_eas_male=1392;AN_eas_male=1674;AF_eas_male=0.831541;nhomalt_eas_male=577;AC_sas=2202;AN_sas=3038;AF_sas=0.724819;nhomalt_sas=795;AC_nfe_female=21192;AN_nfe_female=37370;AF_nfe_female=0.567086;nhomalt_nfe_female=5975;AC_asj_male=928;AN_asj_male=1560;AF_asj_male=0.594872;nhomalt_asj_male=273;AC_raw=74463;AN_raw=143348;AF_raw=0.519456;nhomalt_raw=20366;AC_oth_male=562;AN_oth_male=1044;AF_oth_male=0.538314;nhomalt_oth_male=160;AC_nfe_male=15259;AN_nfe_male=27148;AF_nfe_male=0.562067;nhomalt_nfe_male=4313;AC_asj=2003;AN_asj=3320;AF_asj=0.603313;nhomalt_asj=597;AC_amr_male=5092;AN_amr_male=7740;AF_amr_male=0.657881;nhomalt_amr_male=1669;nhomalt=20320;AC_amr_female=3868;AN_amr_female=5910;AF_amr_female=0.654484;nhomalt_amr_female=1273;AC_sas_female=430;AN_sas_female=564;AF_sas_female=0.762411;nhomalt_sas_female=166;AC_fin=5863;AN_fin=10434;AF_fin=0.561913;nhomalt_fin=1627;AC_afr_female=7924;AN_afr_female=22662;AF_afr_female=0.34966;nhomalt_afr_female=1381;AC_sas_male=1772;AN_sas_male=2474;AF_sas_male=0.716249;nhomalt_sas_male=629;AC_amr=8960;AN_amr=13650;AF_amr=0.65641;nhomalt_amr=2942;AC_nfe=36451;AN_nfe=64518;AF_nfe=0.564974;nhomalt_nfe=10288;AC_eas=2593;AN_eas=3116;AF_eas=0.832157;nhomalt_eas=1078;AC_ami_male=226;AN_ami_male=426;AF_ami_male=0.530516;nhomalt_ami_male=63;AC_fin_female=1425;AN_fin_female=2492;AF_fin_female=0.57183;nhomalt_fin_female=405;faf95_afr=0.342877;faf99_afr=0.342877;faf95_sas=0.6996;faf99_sas=0.699601;faf95_adj=0.516288;faf99_adj=0.516288;faf95_amr=0.645045;faf99_amr=0.645046;faf95_nfe=0.560115;faf99_nfe=0.560115;faf95_eas=0.80546;faf99_eas=0.80546;vep=T|upstream_gene_variant|MODIFIER|COL22A1|ENSG00000169436|Transcript|ENST00000303045|protein_coding|||,T|upstream_gene_variant|MODIFIER|COL22A1|ENSG00000169436|Transcript|ENST00000484387|processed_transcript|||,T|regulatory_region_variant|MODIFIER|||RegulatoryFeature|ENSR00000231609|promoter|||,T|regulatory_region_variant|MODIFIER|||RegulatoryFeature|ENSR00000333735|CTCF_binding_site|||
chr8	138970754	rs1876201	T	C	86288700	PASS	AC=75684;AN=143080;AF=0.528963;variant_type=snv;n_alt_alleles=1;ReadPosRankSum=0.352;MQRankSum=-0.023;RAW_MQ=1.38799e+10;DP=3817030;MQ_DP=3855874;VarDP=3817030;MQ=59.9972;QD=22.6062;FS=0;SB=574571,456435,1552664,1233360;InbreedingCoeff=0.195424;AS_VQSLOD=24.2976;POSITIVE_TRAIN_SITE;culprit=AS_FS;SOR=0.693;AC_asj_female=1265;AN_asj_female=1758;AF_asj_female=0.719568;nhomalt_asj_female=450;AC_eas_female=340;AN_eas_female=1444;AF_eas_female=0.235457;nhomalt_eas_female=33;AC_afr_male=4361;AN_afr_male=19304;AF_afr_male=0.225912;nhomalt_afr_male=513;AC_female=39000;AN_female=73762;AF_female=0.528728;nhomalt_female=12159;AC_fin_male=5771;AN_fin_male=7932;AF_fin_male=0.727559;nhomalt_fin_male=2085;AC_oth_female=594;AN_oth_female=1100;AF_oth_female=0.54;nhomalt_oth_female=180;AC_ami=739;AN_ami=898;AF_ami=0.82294;nhomalt_ami=301;AC_oth=1200;AN_oth=2146;AF_oth=0.55918;nhomalt_oth=360;AC_male=36684;AN_male=69318;AF_male=0.529213;nhomalt_male=11342;AC_ami_female=384;AN_ami_female=468;AF_ami_female=0.820513;nhomalt_ami_female=155;AC_afr=9583;AN_afr=41960;AF_afr=0.228384;nhomalt_afr=1128;AC_eas_male=406;AN_eas_male=1682;AF_eas_male=0.241379;nhomalt_eas_male=44;AC_sas=1268;AN_sas=3036;AF_sas=0.417655;nhomalt_sas=268;AC_nfe_female=26435;AN_nfe_female=37376;AF_nfe_female=0.707272;nhomalt_nfe_female=9374;AC_asj_male=1157;AN_asj_male=1562;AF_asj_male=0.740717;nhomalt_asj_male=425;AC_raw=75830;AN_raw=143354;AF_raw=0.52897;nhomalt_raw=23546;AC_oth_male=606;AN_oth_male=1046;AF_oth_male=0.57935;nhomalt_oth_male=180;AC_nfe_male=19261;AN_nfe_male=27162;AF_nfe_male=0.709116;nhomalt_nfe_male=6832;AC_asj=2422;AN_asj=3320;AF_asj=0.729518;nhomalt_asj=875;AC_amr_male=3734;AN_amr_male=7726;AF_amr_male=0.483303;nhomalt_amr_male=903;nhomalt=23501;AC_amr_female=2733;AN_amr_female=5898;AF_amr_female=0.463377;nhomalt_amr_female=651;AC_sas_female=235;AN_sas_female=562;AF_sas_female=0.418149;nhomalt_sas_female=54;AC_fin=7563;AN_fin=10432;AF_fin=0.724981;nhomalt_fin=2732;AC_afr_female=5222;AN_afr_female=22656;AF_afr_female=0.230491;nhomalt_afr_female=615;AC_sas_male=1033;AN_sas_male=2474;AF_sas_male=0.417542;nhomalt_sas_male=214;AC_amr=6467;AN_amr=13624;AF_amr=0.474677;nhomalt_amr=1554;AC_nfe=45696;AN_nfe=64538;AF_nfe=0.708048;nhomalt_nfe=16206;AC_eas=746;AN_eas=3126;AF_eas=0.238644;nhomalt_eas=77;AC_ami_male=355;AN_ami_male=430;AF_ami_male=0.825581;nhomalt_ami_male=146;AC_fin_female=1792;AN_fin_female=2500;AF_fin_female=0.7168;nhomalt_fin_female=647;faf95_afr=0.224559;faf99_afr=0.224559;faf95_sas=0.398551;faf99_sas=0.398551;faf95_adj=0.525804;faf99_adj=0.525803;faf95_amr=0.465009;faf99_amr=0.465009;faf95_nfe=0.702608;faf99_nfe=0.702608;faf95_eas=0.224456;faf99_eas=0.224455;vep=C|intergenic_variant|MODIFIER|||Intergenic|||||
chr8	139201772	rs6578010	C	T	96873500	PASS	AC=87841;AN=142988;AF=0.614324;variant_type=snv;n_alt_alleles=1;ReadPosRankSum=0.367;MQRankSum=-0.015;RAW_MQ=1.54485e+10;DP=4250205;MQ_DP=4291658;VarDP=4250205;MQ=59.9972;QD=22.7927;FS=0;SB=601017,549353,1629407,1470437;InbreedingCoeff=0.0302375;AS_VQSLOD=24.6503;NEGATIVE_TRAIN_SITE;POSITIVE_TRAIN_SITE;culprit=AS_FS;SOR=0.706;AC_asj_female=936;AN_asj_female=1762;AF_asj_female=0.531215;nhomalt_asj_female=248;AC_eas_female=390;AN_eas_female=1440;AF_eas_female=0.270833;nhomalt_eas_female=64;AC_afr_male=13732;AN_afr_male=19268;AF_afr_male=0.712684;nhomalt_afr_male=4889;AC_female=45590;AN_female=73746;AF_female=0.618203;nhomalt_female=14296;AC_fin_male=4328;AN_fin_male=7900;AF_fin_male=0.547848;nhomalt_fin_male=1179;AC_oth_female=679;AN_oth_female=1100;AF_oth_female=0.617273;nhomalt_oth_female=211;AC_ami=396;AN_ami=896;AF_ami=0.441964;nhomalt_ami=84;AC_oth=1337;AN_oth=2150;AF_oth=0.62186;nhomalt_oth=413;AC_male=42251;AN_male=69242;AF_male=0.610193;nhomalt_male=13185;AC_ami_female=194;AN_ami_female=466;AF_ami_female=0.416309;nhomalt_ami_female=39;AC_afr=29965;AN_afr=41928;AF_afr=0.714678;nhomalt_afr=10687;AC_eas_male=466;AN_eas_male=1674;AF_eas_male=0.278375;nhomalt_eas_male=54;AC_sas=1286;AN_sas=3032;AF_sas=0.424142;nhomalt_sas=293;AC_nfe_female=21625;AN_nfe_female=37364;AF_nfe_female=0.578766;nhomalt_nfe_female=6188;AC_asj_male=861;AN_asj_male=1562;AF_asj_male=0.551216;nhomalt_asj_male=239;AC_raw=88021;AN_raw=143330;AF_raw=0.614114;nhomalt_raw=27541;AC_oth_male=658;AN_oth_male=1050;AF_oth_male=0.626667;nhomalt_oth_male=202;AC_nfe_male=15661;AN_nfe_male=27138;AF_nfe_male=0.577087;nhomalt_nfe_male=4515;AC_asj=1797;AN_asj=3324;AF_asj=0.540614;nhomalt_asj=487;AC_amr_male=5301;AN_amr_male=7748;AF_amr_male=0.684177;nhomalt_amr_male=1826;nhomalt=27481;AC_amr_female=3951;AN_amr_female=5894;AF_amr_female=0.670343;nhomalt_amr_female=1329;AC_sas_female=244;AN_sas_female=560;AF_sas_female=0.435714;nhomalt_sas_female=57;AC_fin=5666;AN_fin=10400;AF_fin=0.544808;nhomalt_fin=1541;AC_afr_female=16233;AN_afr_female=22660;AF_afr_female=0.716372;nhomalt_afr_female=5798;AC_sas_male=1042;AN_sas_male=2472;AF_sas_male=0.421521;nhomalt_sas_male=236;AC_amr=9252;AN_amr=13642;AF_amr=0.6782;nhomalt_amr=3155;AC_nfe=37286;AN_nfe=64502;AF_nfe=0.57806;nhomalt_nfe=10703;AC_eas=856;AN_eas=3114;AF_eas=0.274888;nhomalt_eas=118;AC_ami_male=202;AN_ami_male=430;AF_ami_male=0.469767;nhomalt_ami_male=45;AC_fin_female=1338;AN_fin_female=2500;AF_fin_female=0.5352;nhomalt_fin_female=362;faf95_afr=0.7079;faf99_afr=0.7079;faf95_sas=0.404877;faf99_sas=0.404877;faf95_adj=0.610919;faf99_adj=0.610918;faf95_amr=0.666643;faf99_amr=0.666643;faf95_nfe=0.573144;faf99_nfe=0.573144;faf95_eas=0.259617;faf99_eas=0.259618;vep=T|intergenic_variant|MODIFIER|||Intergenic|||||
chr8	139321079	rs994770	G	T	86176000	PASS	AC=83337;AN=142866;AF=0.583323;variant_type=snv;n_alt_alleles=1;ReadPosRankSum=0.381;MQRankSum=-0.016;RAW_MQ=1.46227e+10;DP=4024524;MQ_DP=4062378;VarDP=4024524;MQ=59.9962;QD=21.4127;FS=9.64327e-16;SB=584556,615627,1377451,1446890;InbreedingCoeff=0.00290885;AS_VQSLOD=22.7264;culprit=AS_FS;SOR=0.691;AC_asj_female=955;AN_asj_female=1762;AF_asj_female=0.541998;nhomalt_asj_female=262;AC_eas_female=733;AN_eas_female=1430;AF_eas_female=0.512587;nhomalt_eas_female=189;AC_afr_male=11247;AN_afr_male=19262;AF_afr_male=0.583896;nhomalt_afr_male=3281;AC_female=43083;AN_female=73672;AF_female=0.584795;nhomalt_female=12622;AC_fin_male=4783;AN_fin_male=7902;AF_fin_male=0.60529;nhomalt_fin_male=1431;AC_oth_female=577;AN_oth_female=1094;AF_oth_female=0.527422;nhomalt_oth_female=147;AC_ami=522;AN_ami=896;AF_ami=0.582589;nhomalt_ami=152;AC_oth=1162;AN_oth=2146;AF_oth=0.541473;nhomalt_oth=301;AC_male=40254;AN_male=69194;AF_male=0.581756;nhomalt_male=11728;AC_ami_female=279;AN_ami_female=470;AF_ami_female=0.593617;nhomalt_ami_female=83;AC_afr=24602;AN_afr=41880;AF_afr=0.58744;nhomalt_afr=7213;AC_eas_male=794;AN_eas_male=1672;AF_eas_male=0.47488;nhomalt_eas_male=191;AC_sas=1761;AN_sas=3040;AF_sas=0.579276;nhomalt_sas=514;AC_nfe_female=22204;AN_nfe_female=37338;AF_nfe_female=0.594676;nhomalt_nfe_female=6620;AC_asj_male=875;AN_asj_male=1556;AF_asj_male=0.562339;nhomalt_asj_male=237;AC_raw=83639;AN_raw=143354;AF_raw=0.583444;nhomalt_raw=24450;AC_oth_male=585;AN_oth_male=1052;AF_oth_male=0.556084;nhomalt_oth_male=154;AC_nfe_male=16117;AN_nfe_male=27120;AF_nfe_male=0.594285;nhomalt_nfe_male=4807;AC_asj=1830;AN_asj=3318;AF_asj=0.551537;nhomalt_asj=499;AC_amr_male=4177;AN_amr_male=7730;AF_amr_male=0.540362;nhomalt_amr_male=1138;nhomalt=24350;AC_amr_female=3112;AN_amr_female=5894;AF_amr_female=0.527995;nhomalt_amr_female=820;AC_sas_female=328;AN_sas_female=566;AF_sas_female=0.579505;nhomalt_sas_female=94;AC_fin=6323;AN_fin=10402;AF_fin=0.607864;nhomalt_fin=1906;AC_afr_female=13355;AN_afr_female=22618;AF_afr_female=0.590459;nhomalt_afr_female=3932;AC_sas_male=1433;AN_sas_male=2474;AF_sas_male=0.579224;nhomalt_sas_male=420;AC_amr=7289;AN_amr=13624;AF_amr=0.535012;nhomalt_amr=1958;AC_nfe=38321;AN_nfe=64458;AF_nfe=0.594511;nhomalt_nfe=11427;AC_eas=1527;AN_eas=3102;AF_eas=0.492263;nhomalt_eas=380;AC_ami_male=243;AN_ami_male=426;AF_ami_male=0.570423;nhomalt_ami_male=69;AC_fin_female=1540;AN_fin_female=2500;AF_fin_female=0.616;nhomalt_fin_female=475;faf95_afr=0.581293;faf99_afr=0.581293;faf95_sas=0.556759;faf99_sas=0.556759;faf95_adj=0.580003;faf99_adj=0.580003;faf95_amr=0.524746;faf99_amr=0.524746;faf95_nfe=0.589524;faf99_nfe=0.589524;faf95_eas=0.471727;faf99_eas=0.471727;vep=T|intergenic_variant|MODIFIER|||Intergenic|||||
chr8	139470291	rs2468731	T	C	53982100	PASS	AC=48308;AN=143154;AF=0.337455;variant_type=snv;n_alt_alleles=1;ReadPosRankSum=0.363;MQRankSum=-0.017;RAW_MQ=1.07763e+10;DP=2967520;MQ_DP=2993695;VarDP=2967520;MQ=59.9972;QD=18.191;FS=0;SB=544480,545271,932387,945382;InbreedingCoeff=0.0964795;AS_VQSLOD=23.1259;POSITIVE_TRAIN_SITE;culprit=AS_FS;SOR=0.706;AC_asj_female=787;AN_asj_female=1760;AF_asj_female=0.447159;nhomalt_asj_female=165;AC_eas_female=902;AN_eas_female=1448;AF_eas_female=0.622928;nhomalt_eas_female=285;AC_afr_male=2311;AN_afr_male=19316;AF_afr_male=0.119642;nhomalt_afr_male=160;AC_female=24894;AN_female=73806;AF_female=0.33729;nhomalt_female=4958;AC_fin_male=2638;AN_fin_male=7950;AF_fin_male=0.331824;nhomalt_fin_male=438;AC_oth_female=436;AN_oth_female=1096;AF_oth_female=0.39781;nhomalt_oth_female=75;AC_ami=577;AN_ami=900;AF_ami=0.641111;nhomalt_ami=181;AC_oth=839;AN_oth=2148;AF_oth=0.390596;nhomalt_oth=157;AC_male=23414;AN_male=69348;AF_male=0.337631;nhomalt_male=4733;AC_ami_female=302;AN_ami_female=470;AF_ami_female=0.642553;nhomalt_ami_female=94;AC_afr=5216;AN_afr=42010;AF_afr=0.124161;nhomalt_afr=351;AC_eas_male=1011;AN_eas_male=1676;AF_eas_male=0.603222;nhomalt_eas_male=306;AC_sas=1417;AN_sas=3042;AF_sas=0.465812;nhomalt_sas=353;AC_nfe_female=16167;AN_nfe_female=37364;AF_nfe_female=0.432689;nhomalt_nfe_female=3518;AC_asj_male=750;AN_asj_male=1560;AF_asj_male=0.480769;nhomalt_asj_male=167;AC_raw=48409;AN_raw=143378;AF_raw=0.337632;nhomalt_raw=9719;AC_oth_male=403;AN_oth_male=1052;AF_oth_male=0.38308;nhomalt_oth_male=82;AC_nfe_male=11730;AN_nfe_male=27156;AF_nfe_male=0.431949;nhomalt_nfe_male=2561;AC_asj=1537;AN_asj=3320;AF_asj=0.462952;nhomalt_asj=332;AC_amr_male=3132;AN_amr_male=7730;AF_amr_male=0.405175;nhomalt_amr_male=630;nhomalt=9691;AC_amr_female=2295;AN_amr_female=5906;AF_amr_female=0.388588;nhomalt_amr_female=444;AC_sas_female=253;AN_sas_female=564;AF_sas_female=0.448582;nhomalt_sas_female=51;AC_fin=3485;AN_fin=10454;AF_fin=0.333365;nhomalt_fin=573;AC_afr_female=2905;AN_afr_female=22694;AF_afr_female=0.128007;nhomalt_afr_female=191;AC_sas_male=1164;AN_sas_male=2478;AF_sas_male=0.469734;nhomalt_sas_male=302;AC_amr=5427;AN_amr=13636;AF_amr=0.397991;nhomalt_amr=1074;AC_nfe=27897;AN_nfe=64520;AF_nfe=0.432378;nhomalt_nfe=6079;AC_eas=1913;AN_eas=3124;AF_eas=0.612356;nhomalt_eas=591;AC_ami_male=275;AN_ami_male=430;AF_ami_male=0.639535;nhomalt_ami_male=87;AC_fin_female=847;AN_fin_female=2504;AF_fin_female=0.338259;nhomalt_fin_female=135;faf95_afr=0.121347;faf99_afr=0.121347;faf95_sas=0.445646;faf99_sas=0.445646;faf95_adj=0.334933;faf99_adj=0.334933;faf95_amr=0.389145;faf99_amr=0.389145;faf95_nfe=0.428128;faf99_nfe=0.428127;faf95_eas=0.589509;faf99_eas=0.589509;vep=C|intergenic_variant|MODIFIER|||Intergenic|||||
chr8	139595299	rs2261824	A	G	82783700	PASS	AC=74283;AN=143102;AF=0.519091;variant_type=snv;n_alt_alleles=1;ReadPosRankSum=0.38;MQRankSum=-0.027;RAW_MQ=1.46456e+10;DP=4029599;MQ_DP=4068581;VarDP=4029599;MQ=59.9974;QD=20.5439;FS=0;SB=677304,620213,1421872,1310210;InbreedingCoeff=0.0187582;AS_VQSLOD=24.318;POSITIVE_TRAIN_SITE;culprit=AS_FS;SOR=0.687;AC_asj_female=841;AN_asj_female=1762;AF_asj_female=0.477299;nhomalt_asj_female=210;AC_eas_female=943;AN_eas_female=1448;AF_eas_female=0.651243;nhomalt_eas_female=308;AC_afr_male=11286;AN_afr_male=19304;AF_afr_male=0.584646;nhomalt_afr_male=3317;AC_female=38147;AN_female=73762;AF_female=0.517163;nhomalt_female=10048;AC_fin_male=3973;AN_fin_male=7934;AF_fin_male=0.500756;nhomalt_fin_male=998;AC_oth_female=585;AN_oth_female=1100;AF_oth_female=0.531818;nhomalt_oth_female=155;AC_ami=511;AN_ami=898;AF_ami=0.569042;nhomalt_ami=146;AC_oth=1133;AN_oth=2152;AF_oth=0.526487;nhomalt_oth=292;AC_male=36136;AN_male=69340;AF_male=0.521142;nhomalt_male=9562;AC_ami_female=270;AN_ami_female=468;AF_ami_female=0.576923;nhomalt_ami_female=81;AC_afr=24586;AN_afr=41952;AF_afr=0.586051;nhomalt_afr=7248;AC_eas_male=1132;AN_eas_male=1680;AF_eas_male=0.67381;nhomalt_eas_male=385;AC_sas=1579;AN_sas=3036;AF_sas=0.520092;nhomalt_sas=416;AC_nfe_female=17855;AN_nfe_female=37368;AF_nfe_female=0.477815;nhomalt_nfe_female=4272;AC_asj_male=765;AN_asj_male=1562;AF_asj_male=0.489757;nhomalt_asj_male=180;AC_raw=74427;AN_raw=143356;AF_raw=0.519176;nhomalt_raw=19656;AC_oth_male=548;AN_oth_male=1052;AF_oth_male=0.520913;nhomalt_oth_male=137;AC_nfe_male=13002;AN_nfe_male=27164;AF_nfe_male=0.478648;nhomalt_nfe_male=3136;AC_asj=1606;AN_asj=3324;AF_asj=0.483153;nhomalt_asj=390;AC_amr_male=3897;AN_amr_male=7742;AF_amr_male=0.503358;nhomalt_amr_male=1006;nhomalt=19610;AC_amr_female=2829;AN_amr_female=5900;AF_amr_female=0.479492;nhomalt_amr_female=698;AC_sas_female=287;AN_sas_female=564;AF_sas_female=0.508865;nhomalt_sas_female=78;AC_fin=5210;AN_fin=10438;AF_fin=0.499138;nhomalt_fin=1313;AC_afr_female=13300;AN_afr_female=22648;AF_afr_female=0.587248;nhomalt_afr_female=3931;AC_sas_male=1292;AN_sas_male=2472;AF_sas_male=0.522654;nhomalt_sas_male=338;AC_amr=6726;AN_amr=13642;AF_amr=0.493036;nhomalt_amr=1704;AC_nfe=30857;AN_nfe=64532;AF_nfe=0.478166;nhomalt_nfe=7408;AC_eas=2075;AN_eas=3128;AF_eas=0.663363;nhomalt_eas=693;AC_ami_male=241;AN_ami_male=430;AF_ami_male=0.560465;nhomalt_ami_male=65;AC_fin_female=1237;AN_fin_female=2504;AF_fin_female=0.49401;nhomalt_fin_female=315;faf95_afr=0.579916;faf99_afr=0.579916;faf95_sas=0.498752;faf99_sas=0.498752;faf95_adj=0.515962;faf99_adj=0.515962;faf95_amr=0.483189;faf99_amr=0.483189;faf95_nfe=0.473697;faf99_nfe=0.473696;faf95_eas=0.639592;faf99_eas=0.639592;vep=G|intergenic_variant|MODIFIER|||Intergenic|||||
chr8	139776056	rs2126128	C	T	87502000	PASS	AC=80061;AN=143062;AF=0.559624;variant_type=snv;n_alt_alleles=1;ReadPosRankSum=0.381;MQRankSum=-0.022;RAW_MQ=1.49486e+10;DP=4115970;MQ_DP=4152907;VarDP=4115970;MQ=59.9962;QD=21.2591;FS=9.64327e-16;SB=622296,636372,1408737,1448565;InbreedingCoeff=0.00976001;AS_VQSLOD=24.2741;POSITIVE_TRAIN_SITE;culprit=AS_FS;SOR=0.699;AC_asj_female=835;AN_asj_female=1762;AF_asj_female=0.473893;nhomalt_asj_female=203;AC_eas_female=532;AN_eas_female=1440;AF_eas_female=0.369444;nhomalt_eas_female=100;AC_afr_male=10735;AN_afr_male=19276;AF_afr_male=0.55691;nhomalt_afr_male=2996;AC_female=41103;AN_female=73748;AF_female=0.557344;nhomalt_female=11520;AC_fin_male=5130;AN_fin_male=7932;AF_fin_male=0.646747;nhomalt_fin_male=1672;AC_oth_female=592;AN_oth_female=1098;AF_oth_female=0.539162;nhomalt_oth_female=157;AC_ami=695;AN_ami=900;AF_ami=0.772222;nhomalt_ami=273;AC_oth=1168;AN_oth=2152;AF_oth=0.542751;nhomalt_oth=323;AC_male=38958;AN_male=69314;AF_male=0.562051;nhomalt_male=11045;AC_ami_female=360;AN_ami_female=470;AF_ami_female=0.765957;nhomalt_ami_female=141;AC_afr=23156;AN_afr=41914;AF_afr=0.552465;nhomalt_afr=6376;AC_eas_male=636;AN_eas_male=1674;AF_eas_male=0.379928;nhomalt_eas_male=133;AC_sas=1562;AN_sas=3044;AF_sas=0.513141;nhomalt_sas=394;AC_nfe_female=21394;AN_nfe_female=37364;AF_nfe_female=0.572583;nhomalt_nfe_female=6148;AC_asj_male=797;AN_asj_male=1562;AF_asj_male=0.510243;nhomalt_asj_male=200;AC_raw=80245;AN_raw=143352;AF_raw=0.559776;nhomalt_raw=22632;AC_oth_male=576;AN_oth_male=1054;AF_oth_male=0.54649;nhomalt_oth_male=166;AC_nfe_male=15481;AN_nfe_male=27160;AF_nfe_male=0.569993;nhomalt_nfe_male=4405;AC_asj=1632;AN_asj=3324;AF_asj=0.490975;nhomalt_asj=403;AC_amr_male=3988;AN_amr_male=7748;AF_amr_male=0.514713;nhomalt_amr_male=1020;nhomalt=22565;AC_amr_female=3132;AN_amr_female=5906;AF_amr_female=0.530308;nhomalt_amr_female=840;AC_sas_female=282;AN_sas_female=566;AF_sas_female=0.498233;nhomalt_sas_female=73;AC_fin=6685;AN_fin=10436;AF_fin=0.640571;nhomalt_fin=2150;AC_afr_female=12421;AN_afr_female=22638;AF_afr_female=0.548679;nhomalt_afr_female=3380;AC_sas_male=1280;AN_sas_male=2478;AF_sas_male=0.516546;nhomalt_sas_male=321;AC_amr=7120;AN_amr=13654;AF_amr=0.521459;nhomalt_amr=1860;AC_nfe=36875;AN_nfe=64524;AF_nfe=0.571493;nhomalt_nfe=10553;AC_eas=1168;AN_eas=3114;AF_eas=0.37508;nhomalt_eas=233;AC_ami_male=335;AN_ami_male=430;AF_ami_male=0.77907;nhomalt_ami_male=132;AC_fin_female=1555;AN_fin_female=2504;AF_fin_female=0.621006;nhomalt_fin_female=478;faf95_afr=0.546506;faf99_afr=0.546506;faf95_sas=0.491973;faf99_sas=0.491972;faf95_adj=0.556375;faf99_adj=0.556375;faf95_amr=0.511335;faf99_amr=0.511335;faf95_nfe=0.566606;faf99_nfe=0.566606;faf95_eas=0.357212;faf99_eas=0.357212;vep=T|intron_variant|MODIFIER|TRAPPC9|ENSG00000167632|Transcript|ENST00000389328|protein_coding||21/22|,T|intron_variant|MODIFIER|TRAPPC9|ENSG00000167632|Transcript|ENST00000438773|protein_coding||21/22|,T|intron_variant&non_coding_transcript_variant|MODIFIER|TRAPPC9|ENSG00000167632|Transcript|ENST00000519482|processed_transcript||1/2|,T|intron_variant|MODIFIER|TRAPPC9|ENSG00000167632|Transcript|ENST00000520857|protein_coding||19/20|,T|intron_variant&non_coding_transcript_variant|MODIFIER|TRAPPC9|ENSG00000167632|Transcript|ENST00000521667|retained_intron||10/11|,T|intron_variant&non_coding_transcript_variant|MODIFIER|TRAPPC9|ENSG00000167632|Transcript|ENST00000521700|processed_transcript||1/2|,T|intron_variant&non_coding_transcript_variant|MODIFIER|TRAPPC9|ENSG00000167632|Transcript|ENST00000522504|processed_transcript||1/2|,T|intron_variant&non_coding_transcript_variant|MODIFIER|TRAPPC9|ENSG00000167632|Transcript|ENST00000523777|processed_transcript||5/5|,T|intron_variant&non_coding_transcript_variant|MODIFIER|TRAPPC9|ENSG00000167632|Transcript|ENST00000524162|processed_transcript||4/4|,T|intron_variant|MODIFIER|TRAPPC9|ENSG00000167632|Transcript|ENST00000648948|protein_coding||21/22|,T|intron_variant|MODIFIER|TRAPPC9|ENSG00000167632|Transcript|ENST00000649035|protein_coding||21/22|,T|regulatory_region_variant|MODIFIER|||RegulatoryFeature|ENSR00000871670|enhancer|||
chr8	140035635	rs6578061	G	A	70115200	PASS	AC=60495;AN=143114;AF=0.422705;variant_type=snv;n_alt_alleles=1;ReadPosRankSum=0.376;MQRankSum=0;RAW_MQ=1.25255e+10;DP=3449975;MQ_DP=3479641;VarDP=3449975;MQ=59.9972;QD=20.3234;FS=0;SB=570784,573116,1145640,1160456;InbreedingCoeff=0.121071;AS_VQSLOD=21.8145;NEGATIVE_TRAIN_SITE;culprit=AS_FS;SOR=0.702;AC_asj_female=1035;AN_asj_female=1760;AF_asj_female=0.588068;nhomalt_asj_female=295;AC_eas_female=708;AN_eas_female=1444;AF_eas_female=0.490305;nhomalt_eas_female=169;AC_afr_male=3285;AN_afr_male=19328;AF_afr_male=0.169961;nhomalt_afr_male=303;AC_female=31100;AN_female=73788;AF_female=0.421478;nhomalt_female=7680;AC_fin_male=3827;AN_fin_male=7914;AF_fin_male=0.483573;nhomalt_fin_male=914;AC_oth_female=482;AN_oth_female=1096;AF_oth_female=0.439781;nhomalt_oth_female=104;AC_ami=438;AN_ami=896;AF_ami=0.488839;nhomalt_ami=107;AC_oth=950;AN_oth=2148;AF_oth=0.442272;nhomalt_oth=229;AC_male=29395;AN_male=69326;AF_male=0.424011;nhomalt_male=7217;AC_ami_female=236;AN_ami_female=468;AF_ami_female=0.504274;nhomalt_ami_female=60;AC_afr=7171;AN_afr=42004;AF_afr=0.170722;nhomalt_afr=651;AC_eas_male=868;AN_eas_male=1684;AF_eas_male=0.515439;nhomalt_eas_male=216;AC_sas=1653;AN_sas=3036;AF_sas=0.544466;nhomalt_sas=451;AC_nfe_female=20763;AN_nfe_female=37374;AF_nfe_female=0.555547;nhomalt_nfe_female=5787;AC_asj_male=898;AN_asj_male=1562;AF_asj_male=0.574904;nhomalt_asj_male=270;AC_raw=60588;AN_raw=143344;AF_raw=0.422676;nhomalt_raw=14922;AC_oth_male=468;AN_oth_male=1052;AF_oth_male=0.444867;nhomalt_oth_male=125;AC_nfe_male=15095;AN_nfe_male=27146;AF_nfe_male=0.556067;nhomalt_nfe_male=4187;AC_asj=1933;AN_asj=3322;AF_asj=0.581878;nhomalt_asj=565;AC_amr_male=3397;AN_amr_male=7740;AF_amr_male=0.438889;nhomalt_amr_male=779;nhomalt=14897;AC_amr_female=2454;AN_amr_female=5908;AF_amr_female=0.415369;nhomalt_amr_female=539;AC_sas_female=298;AN_sas_female=564;AF_sas_female=0.528369;nhomalt_sas_female=75;AC_fin=5065;AN_fin=10412;AF_fin=0.486458;nhomalt_fin=1217;AC_afr_female=3886;AN_afr_female=22676;AF_afr_female=0.171371;nhomalt_afr_female=348;AC_sas_male=1355;AN_sas_male=2472;AF_sas_male=0.548139;nhomalt_sas_male=376;AC_amr=5851;AN_amr=13648;AF_amr=0.428708;nhomalt_amr=1318;AC_nfe=35858;AN_nfe=64520;AF_nfe=0.555766;nhomalt_nfe=9974;AC_eas=1576;AN_eas=3128;AF_eas=0.503836;nhomalt_eas=385;AC_ami_male=202;AN_ami_male=428;AF_ami_male=0.471963;nhomalt_ami_male=47;AC_fin_female=1238;AN_fin_female=2498;AF_fin_female=0.495596;nhomalt_fin_female=303;faf95_afr=0.167419;faf99_afr=0.167419;faf95_sas=0.522627;faf99_sas=0.522627;faf95_adj=0.419881;faf99_adj=0.419882;faf95_amr=0.419531;faf99_amr=0.41953;faf95_nfe=0.550946;faf99_nfe=0.550946;faf95_eas=0.483144;faf99_eas=0.483143;vep=A|intron_variant|MODIFIER|TRAPPC9|ENSG00000167632|Transcript|ENST00000389328|protein_coding||17/22|,A|intron_variant|MODIFIER|TRAPPC9|ENSG00000167632|Transcript|ENST00000438773|protein_coding||17/22|,A|intron_variant&non_coding_transcript_variant|MODIFIER|TRAPPC9|ENSG00000167632|Transcript|ENST00000517667|processed_transcript||2/3|,A|intron_variant&non_coding_transcript_variant|MODIFIER|TRAPPC9|ENSG00000167632|Transcript|ENST00000520532|processed_transcript||3/4|,A|intron_variant|MODIFIER|TRAPPC9|ENSG00000167632|Transcript|ENST00000520857|protein_coding||15/20|,A|intron_variant&non_coding_transcript_variant|MODIFIER|TRAPPC9|ENSG00000167632|Transcript|ENST00000521667|retained_intron||6/11|,A|intron_variant&non_coding_transcript_variant|MODIFIER|TRAPPC9|ENSG00000167632|Transcript|ENST00000523777|processed_transcript||1/5|,A|upstream_gene_variant|MODIFIER|AC040978.1|ENSG00000274064|Transcript|ENST00000617244|processed_pseudogene|||,A|intron_variant|MODIFIER|TRAPPC9|ENSG00000167632|Transcript|ENST00000648948|protein_coding||17/22|,A|intron_variant|MODIFIER|TRAPPC9|ENSG00000167632|Transcript|ENST00000649035|protein_coding||17/22|,A|regulatory_region_variant|MODIFIER|||RegulatoryFeature|ENSR00000871752|promoter_flanking_region|||
chr8	140188530	rs11776464	T	C	77719700	PASS	AC=52143;AN=142824;AF=0.365086;variant_type=snv;n_alt_alleles=1;ReadPosRankSum=0.301;MQRankSum=-0.012;RAW_MQ=1.0988e+10;DP=3028947;MQ_DP=3052580;VarDP=3028947;MQ=59.9966;QD=25.659;FS=0;SB=559809,527044,1001672,940422;InbreedingCoeff=0.0925848;AS_VQSLOD=22.9359;POSITIVE_TRAIN_SITE;culprit=AS_FS;SOR=0.696;AC_asj_female=746;AN_asj_female=1754;AF_asj_female=0.425314;nhomalt_asj_female=168;AC_eas_female=471;AN_eas_female=1436;AF_eas_female=0.327994;nhomalt_eas_female=57;AC_afr_male=2726;AN_afr_male=19278;AF_afr_male=0.141405;nhomalt_afr_male=210;AC_female=26757;AN_female=73646;AF_female=0.363319;nhomalt_female=5616;AC_fin_male=3058;AN_fin_male=7884;AF_fin_male=0.387874;nhomalt_fin_male=576;AC_oth_female=382;AN_oth_female=1092;AF_oth_female=0.349817;nhomalt_oth_female=67;AC_ami=470;AN_ami=896;AF_ami=0.524554;nhomalt_ami=122;AC_oth=777;AN_oth=2140;AF_oth=0.363084;nhomalt_oth=143;AC_male=25386;AN_male=69178;AF_male=0.366966;nhomalt_male=5408;AC_ami_female=235;AN_ami_female=468;AF_ami_female=0.502137;nhomalt_ami_female=59;AC_afr=6044;AN_afr=41918;AF_afr=0.144186;nhomalt_afr=455;AC_eas_male=594;AN_eas_male=1666;AF_eas_male=0.356543;nhomalt_eas_male=104;AC_sas=1560;AN_sas=3038;AF_sas=0.513496;nhomalt_sas=412;AC_nfe_female=17866;AN_nfe_female=37308;AF_nfe_female=0.478879;nhomalt_nfe_female=4242;AC_asj_male=677;AN_asj_male=1558;AF_asj_male=0.434531;nhomalt_asj_male=144;AC_raw=52434;AN_raw=143350;AF_raw=0.365776;nhomalt_raw=11129;AC_oth_male=395;AN_oth_male=1048;AF_oth_male=0.376908;nhomalt_oth_male=76;AC_nfe_male=13203;AN_nfe_male=27112;AF_nfe_male=0.48698;nhomalt_nfe_male=3204;AC_asj=1423;AN_asj=3312;AF_asj=0.42965;nhomalt_asj=312;AC_amr_male=3238;AN_amr_male=7728;AF_amr_male=0.418996;nhomalt_amr_male=701;nhomalt=11024;AC_amr_female=2455;AN_amr_female=5884;AF_amr_female=0.417233;nhomalt_amr_female=493;AC_sas_female=300;AN_sas_female=562;AF_sas_female=0.533808;nhomalt_sas_female=82;AC_fin=4042;AN_fin=10386;AF_fin=0.389178;nhomalt_fin=779;AC_afr_female=3318;AN_afr_female=22640;AF_afr_female=0.146555;nhomalt_afr_female=245;AC_sas_male=1260;AN_sas_male=2476;AF_sas_male=0.508885;nhomalt_sas_male=330;AC_amr=5693;AN_amr=13612;AF_amr=0.418234;nhomalt_amr=1194;AC_nfe=31069;AN_nfe=64420;AF_nfe=0.482288;nhomalt_nfe=7446;AC_eas=1065;AN_eas=3102;AF_eas=0.343327;nhomalt_eas=161;AC_ami_male=235;AN_ami_male=428;AF_ami_male=0.549065;nhomalt_ami_male=63;AC_fin_female=984;AN_fin_female=2502;AF_fin_female=0.393285;nhomalt_fin_female=203;faf95_afr=0.141149;faf99_afr=0.141149;faf95_sas=0.4923;faf99_sas=0.492299;faf95_adj=0.362459;faf99_adj=0.36246;faf95_amr=0.409158;faf99_amr=0.409157;faf95_nfe=0.477795;faf99_nfe=0.477796;faf95_eas=0.326207;faf99_eas=0.326207;vep=C|intron_variant|MODIFIER|TRAPPC9|ENSG00000167632|Transcript|ENST00000389328|protein_coding||17/22|,C|intron_variant|MODIFIER|TRAPPC9|ENSG00000167632|Transcript|ENST00000438773|protein_coding||17/22|,C|intron_variant&non_coding_transcript_variant|MODIFIER|TRAPPC9|ENSG00000167632|Transcript|ENST00000517667|processed_transcript||2/3|,C|intron_variant&non_coding_transcript_variant|MODIFIER|TRAPPC9|ENSG00000167632|Transcript|ENST00000520532|processed_transcript||3/4|,C|intron_variant|MODIFIER|TRAPPC9|ENSG00000167632|Transcript|ENST00000520857|protein_coding||15/20|,C|intron_variant&non_coding_transcript_variant|MODIFIER|TRAPPC9|ENSG00000167632|Transcript|ENST00000521667|retained_intron||6/11|,C|intron_variant|MODIFIER|TRAPPC9|ENSG00000167632|Transcript|ENST00000648948|protein_coding||17/22|,C|intron_variant|MODIFIER|TRAPPC9|ENSG00000167632|Transcript|ENST00000649035|protein_coding||17/22|,C|regulatory_region_variant|MODIFIER|||RegulatoryFeature|ENSR00000871800|enhancer|||
chr8	140322163	rs1568605	C	A	82171700	PASS	AC=75553;AN=142972;AF=0.528446;variant_type=snv;n_alt_alleles=1;ReadPosRankSum=0.347;MQRankSum=-0.018;RAW_MQ=1.4401e+10;DP=3967166;MQ_DP=4000743;VarDP=3967166;MQ=59.9965;QD=20.7129;FS=0;SB=660643,600001,1426751,1279771;InbreedingCoeff=0.00232479;AS_VQSLOD=24.1542;POSITIVE_TRAIN_SITE;culprit=AS_FS;SOR=0.706;AC_asj_female=865;AN_asj_female=1760;AF_asj_female=0.491477;nhomalt_asj_female=205;AC_eas_female=946;AN_eas_female=1440;AF_eas_female=0.656944;nhomalt_eas_female=310;AC_afr_male=10325;AN_afr_male=19278;AF_afr_male=0.535585;nhomalt_afr_male=2753;AC_female=38993;AN_female=73724;AF_female=0.528905;nhomalt_female=10305;AC_fin_male=3832;AN_fin_male=7912;AF_fin_male=0.484328;nhomalt_fin_male=927;AC_oth_female=587;AN_oth_female=1098;AF_oth_female=0.534608;nhomalt_oth_female=154;AC_ami=434;AN_ami=898;AF_ami=0.483296;nhomalt_ami=102;AC_oth=1149;AN_oth=2148;AF_oth=0.534916;nhomalt_oth=309;AC_male=36560;AN_male=69248;AF_male=0.527957;nhomalt_male=9688;AC_ami_female=233;AN_ami_female=470;AF_ami_female=0.495745;nhomalt_ami_female=52;AC_afr=22524;AN_afr=41900;AF_afr=0.537566;nhomalt_afr=6039;AC_eas_male=1103;AN_eas_male=1676;AF_eas_male=0.658115;nhomalt_eas_male=361;AC_sas=1683;AN_sas=3032;AF_sas=0.555079;nhomalt_sas=481;AC_nfe_female=19191;AN_nfe_female=37368;AF_nfe_female=0.513568;nhomalt_nfe_female=4894;AC_asj_male=782;AN_asj_male=1560;AF_asj_male=0.501282;nhomalt_asj_male=190;AC_raw=75749;AN_raw=143344;AF_raw=0.528442;nhomalt_raw=20056;AC_oth_male=562;AN_oth_male=1050;AF_oth_male=0.535238;nhomalt_oth_male=155;AC_nfe_male=13799;AN_nfe_male=27148;AF_nfe_male=0.508288;nhomalt_nfe_male=3493;AC_asj=1647;AN_asj=3320;AF_asj=0.496084;nhomalt_asj=395;AC_amr_male=4588;AN_amr_male=7730;AF_amr_male=0.593532;nhomalt_amr_male=1372;nhomalt=19993;AC_amr_female=3432;AN_amr_female=5902;AF_amr_female=0.581498;nhomalt_amr_female=1007;AC_sas_female=315;AN_sas_female=566;AF_sas_female=0.556537;nhomalt_sas_female=94;AC_fin=5057;AN_fin=10410;AF_fin=0.485783;nhomalt_fin=1230;AC_afr_female=12199;AN_afr_female=22622;AF_afr_female=0.539254;nhomalt_afr_female=3286;AC_sas_male=1368;AN_sas_male=2466;AF_sas_male=0.554745;nhomalt_sas_male=387;AC_amr=8020;AN_amr=13632;AF_amr=0.588322;nhomalt_amr=2379;AC_nfe=32990;AN_nfe=64516;AF_nfe=0.511346;nhomalt_nfe=8387;AC_eas=2049;AN_eas=3116;AF_eas=0.657574;nhomalt_eas=671;AC_ami_male=201;AN_ami_male=428;AF_ami_male=0.469626;nhomalt_ami_male=50;AC_fin_female=1225;AN_fin_female=2498;AF_fin_female=0.490392;nhomalt_fin_female=303;faf95_afr=0.531687;faf99_afr=0.531687;faf95_sas=0.533012;faf99_sas=0.533012;faf95_adj=0.525287;faf99_adj=0.525287;faf95_amr=0.577557;faf99_amr=0.577557;faf95_nfe=0.506724;faf99_nfe=0.506724;faf95_eas=0.633862;faf99_eas=0.633862;vep=A|intron_variant|MODIFIER|TRAPPC9|ENSG00000167632|Transcript|ENST00000389328|protein_coding||9/22|,A|intron_variant|MODIFIER|TRAPPC9|ENSG00000167632|Transcript|ENST00000438773|protein_coding||9/22|,A|intron_variant|MODIFIER|TRAPPC9|ENSG00000167632|Transcript|ENST00000520857|protein_coding||7/20|,A|intron_variant|MODIFIER|TRAPPC9|ENSG00000167632|Transcript|ENST00000648948|protein_coding||9/22|,A|intron_variant|MODIFIER|TRAPPC9|ENSG00000167632|Transcript|ENST00000649035|protein_coding||9/22|,A|regulatory_region_variant|MODIFIER|||RegulatoryFeature|ENSR00000871846|promoter_flanking_region|||
chr8	140563259	rs2977490	G	A	78708100	PASS	AC=72282;AN=143048;AF=0.505299;variant_type=snv;n_alt_alleles=1;ReadPosRankSum=0.42;MQRankSum=0;RAW_MQ=1.44011e+10;DP=3947741;MQ_DP=4001817;VarDP=3947741;MQ=59.9886;QD=19.9375;FS=4.82164e-16;SB=667402,645944,1342466,1291929;InbreedingCoeff=0.0179824;AS_VQSLOD=23.8243;POSITIVE_TRAIN_SITE;culprit=AS_FS;SOR=0.699;AC_asj_female=686;AN_asj_female=1762;AF_asj_female=0.38933;nhomalt_asj_female=138;AC_eas_female=816;AN_eas_female=1442;AF_eas_female=0.565881;nhomalt_eas_female=227;AC_afr_male=11474;AN_afr_male=19306;AF_afr_male=0.594323;nhomalt_afr_male=3383;AC_female=37374;AN_female=73744;AF_female=0.506807;nhomalt_female=9614;AC_fin_male=4140;AN_fin_male=7906;AF_fin_male=0.523653;nhomalt_fin_male=1067;AC_oth_female=538;AN_oth_female=1096;AF_oth_female=0.490876;nhomalt_oth_female=129;AC_ami=560;AN_ami=900;AF_ami=0.622222;nhomalt_ami=164;AC_oth=1046;AN_oth=2148;AF_oth=0.486965;nhomalt_oth=257;AC_male=34908;AN_male=69304;AF_male=0.503694;nhomalt_male=8958;AC_ami_female=289;AN_ami_female=470;AF_ami_female=0.614894;nhomalt_ami_female=86;AC_afr=25094;AN_afr=41950;AF_afr=0.598188;nhomalt_afr=7476;AC_eas_male=983;AN_eas_male=1676;AF_eas_male=0.586516;nhomalt_eas_male=296;AC_sas=1427;AN_sas=3040;AF_sas=0.469408;nhomalt_sas=344;AC_nfe_female=17587;AN_nfe_female=37368;AF_nfe_female=0.470643;nhomalt_nfe_female=4131;AC_asj_male=572;AN_asj_male=1562;AF_asj_male=0.366197;nhomalt_asj_male=100;AC_raw=72445;AN_raw=143358;AF_raw=0.505343;nhomalt_raw=18627;AC_oth_male=508;AN_oth_male=1052;AF_oth_male=0.48289;nhomalt_oth_male=128;AC_nfe_male=12894;AN_nfe_male=27150;AF_nfe_male=0.474917;nhomalt_nfe_male=3057;AC_asj=1258;AN_asj=3324;AF_asj=0.37846;nhomalt_asj=238;AC_amr_male=2897;AN_amr_male=7744;AF_amr_male=0.374096;nhomalt_amr_male=557;nhomalt=18572;AC_amr_female=2302;AN_amr_female=5896;AF_amr_female=0.390434;nhomalt_amr_female=440;AC_sas_female=258;AN_sas_female=562;AF_sas_female=0.459075;nhomalt_sas_female=52;AC_fin=5418;AN_fin=10410;AF_fin=0.520461;nhomalt_fin=1385;AC_afr_female=13620;AN_afr_female=22644;AF_afr_female=0.601484;nhomalt_afr_female=4093;AC_sas_male=1169;AN_sas_male=2478;AF_sas_male=0.471751;nhomalt_sas_male=292;AC_amr=5199;AN_amr=13640;AF_amr=0.381158;nhomalt_amr=997;AC_nfe=30481;AN_nfe=64518;AF_nfe=0.472442;nhomalt_nfe=7188;AC_eas=1799;AN_eas=3118;AF_eas=0.576972;nhomalt_eas=523;AC_ami_male=271;AN_ami_male=430;AF_ami_male=0.630233;nhomalt_ami_male=78;AC_fin_female=1278;AN_fin_female=2504;AF_fin_female=0.510383;nhomalt_fin_female=318;faf95_afr=0.59199;faf99_afr=0.59199;faf95_sas=0.449157;faf99_sas=0.449157;faf95_adj=0.502211;faf99_adj=0.502211;faf95_amr=0.372504;faf99_amr=0.372504;faf95_nfe=0.467999;faf99_nfe=0.467999;faf95_eas=0.55478;faf99_eas=0.55478;vep=A|intron_variant|MODIFIER|AGO2|ENSG00000123908|Transcript|ENST00000220592|protein_coding||3/18|,A|intron_variant|MODIFIER|AGO2|ENSG00000123908|Transcript|ENST00000519980|protein_coding||3/17|,A|intron_variant&NMD_transcript_variant|MODIFIER|AGO2|ENSG00000123908|Transcript|ENST00000523609|nonsense_mediated_decay||2/17|
chr8	140752560	rs6993266	G	A	110182000	PASS	AC=93743;AN=143174;AF=0.654749;variant_type=snv;n_alt_alleles=1;ReadPosRankSum=0.349;MQRankSum=-0.036;RAW_MQ=1.67813e+10;DP=4621742;MQ_DP=4661923;VarDP=4621742;MQ=59.9971;QD=23.84;FS=0;SB=563425,567333,1743873,1747111;InbreedingCoeff=0.120399;AS_VQSLOD=24.9449;POSITIVE_TRAIN_SITE;culprit=AS_FS;SOR=0.688;AC_asj_female=845;AN_asj_female=1762;AF_asj_female=0.479569;nhomalt_asj_female=207;AC_eas_female=983;AN_eas_female=1446;AF_eas_female=0.679806;nhomalt_eas_female=330;AC_afr_male=17374;AN_afr_male=19336;AF_afr_male=0.898531;nhomalt_afr_male=7819;AC_female=48233;AN_female=73796;AF_female=0.653599;nhomalt_female=16810;AC_fin_male=4553;AN_fin_male=7928;AF_fin_male=0.574294;nhomalt_fin_male=1292;AC_oth_female=708;AN_oth_female=1098;AF_oth_female=0.644809;nhomalt_oth_female=233;AC_ami=397;AN_ami=900;AF_ami=0.441111;nhomalt_ami=94;AC_oth=1352;AN_oth=2152;AF_oth=0.628253;nhomalt_oth=432;AC_male=45510;AN_male=69378;AF_male=0.655972;nhomalt_male=15821;AC_ami_female=202;AN_ami_female=470;AF_ami_female=0.429787;nhomalt_ami_female=45;AC_afr=37702;AN_afr=42008;AF_afr=0.897496;nhomalt_afr=16950;AC_eas_male=1130;AN_eas_male=1680;AF_eas_male=0.672619;nhomalt_eas_male=375;AC_sas=1935;AN_sas=3046;AF_sas=0.635259;nhomalt_sas=635;AC_nfe_female=19388;AN_nfe_female=37374;AF_nfe_female=0.518756;nhomalt_nfe_female=4963;AC_asj_male=725;AN_asj_male=1560;AF_asj_male=0.464744;nhomalt_asj_male=160;AC_raw=93872;AN_raw=143378;AF_raw=0.654717;nhomalt_raw=32681;AC_oth_male=644;AN_oth_male=1054;AF_oth_male=0.611006;nhomalt_oth_male=199;AC_nfe_male=14187;AN_nfe_male=27168;AF_nfe_male=0.522195;nhomalt_nfe_male=3697;AC_asj=1570;AN_asj=3322;AF_asj=0.472607;nhomalt_asj=367;AC_amr_male=5118;AN_amr_male=7742;AF_amr_male=0.661069;nhomalt_amr_male=1712;nhomalt=32631;AC_amr_female=3966;AN_amr_female=5906;AF_amr_female=0.67152;nhomalt_amr_female=1353;AC_sas_female=351;AN_sas_female=566;AF_sas_female=0.620141;nhomalt_sas_female=117;AC_fin=6015;AN_fin=10430;AF_fin=0.576702;nhomalt_fin=1723;AC_afr_female=20328;AN_afr_female=22672;AF_afr_female=0.896613;nhomalt_afr_female=9131;AC_sas_male=1584;AN_sas_male=2480;AF_sas_male=0.63871;nhomalt_sas_male=518;AC_amr=9084;AN_amr=13648;AF_amr=0.665592;nhomalt_amr=3065;AC_nfe=33575;AN_nfe=64542;AF_nfe=0.520204;nhomalt_nfe=8660;AC_eas=2113;AN_eas=3126;AF_eas=0.675944;nhomalt_eas=705;AC_ami_male=195;AN_ami_male=430;AF_ami_male=0.453488;nhomalt_ami_male=49;AC_fin_female=1462;AN_fin_female=2502;AF_fin_female=0.584333;nhomalt_fin_female=431;faf95_afr=0.889906;faf99_afr=0.889906;faf95_sas=0.611693;faf99_sas=0.611693;faf95_adj=0.651235;faf99_adj=0.651235;faf95_amr=0.654146;faf99_amr=0.654146;faf95_nfe=0.515542;faf99_nfe=0.515542;faf95_eas=0.651939;faf99_eas=0.651939;vep=A|intron_variant|MODIFIER|PTK2|ENSG00000169398|Transcript|ENST00000340930|protein_coding||16/32|,A|intron_variant|MODIFIER|PTK2|ENSG00000169398|Transcript|ENST00000395218|protein_coding||16/30|,A|intron_variant|MODIFIER|PTK2|ENSG00000169398|Transcript|ENST00000517887|protein_coding||15/30|,A|intron_variant|MODIFIER|PTK2|ENSG00000169398|Transcript|ENST00000519024|protein_coding||3/5|,A|intron_variant&non_coding_transcript_variant|MODIFIER|PTK2|ENSG00000169398|Transcript|ENST00000519361|processed_transcript||4/5|,A|intron_variant|MODIFIER|PTK2|ENSG00000169398|Transcript|ENST00000519419|protein_coding||16/31|,A|intron_variant|MODIFIER|PTK2|ENSG00000169398|Transcript|ENST00000519465|protein_coding||2/17|,A|intron_variant|MODIFIER|PTK2|ENSG00000169398|Transcript|ENST00000519654|protein_coding||14/28|,A|intron_variant&non_coding_transcript_variant|MODIFIER|PTK2|ENSG00000169398|Transcript|ENST00000519899|retained_intron||2/3|,A|intron_variant&NMD_transcript_variant|MODIFIER|PTK2|ENSG00000169398|Transcript|ENST00000519993|nonsense_mediated_decay||16/32|,A|intron_variant|MODIFIER|PTK2|ENSG00000169398|Transcript|ENST00000520151|protein_coding||2/4|,A|intron_variant&non_coding_transcript_variant|MODIFIER|PTK2|ENSG00000169398|Transcript|ENST00000520843|processed_transcript||3/4|,A|intron_variant&NMD_transcript_variant|MODIFIER|PTK2|ENSG00000169398|Transcript|ENST00000521029|nonsense_mediated_decay||2/4|,A|intron_variant|MODIFIER|PTK2|ENSG00000169398|Transcript|ENST00000521059|protein_coding||16/31|,A|intron_variant&non_coding_transcript_variant|MODIFIER|PTK2|ENSG00000169398|Transcript|ENST00000521172|processed_transcript||5/5|,A|intron_variant&NMD_transcript_variant|MODIFIER|PTK2|ENSG00000169398|Transcript|ENST00000521250|nonsense_mediated_decay||3/6|,A|intron_variant&NMD_transcript_variant|MODIFIER|PTK2|ENSG00000169398|Transcript|ENST00000521981|nonsense_mediated_decay||5/8|,A|intron_variant|MODIFIER|PTK2|ENSG00000169398|Transcript|ENST00000521986|protein_coding||7/23|,A|intron_variant|MODIFIER|PTK2|ENSG00000169398|Transcript|ENST00000522684|protein_coding||16/31|,A|intron_variant&non_coding_transcript_variant|MODIFIER|PTK2|ENSG00000169398|Transcript|ENST00000523474|processed_transcript||5/6|,A|intron_variant|MODIFIER|PTK2|ENSG00000169398|Transcript|ENST00000523539|protein_coding||6/21|,A|intron_variant&NMD_transcript_variant|MODIFIER|PTK2|ENSG00000169398|Transcript|ENST00000523670|nonsense_mediated_decay||2/4|,A|intron_variant&non_coding_transcript_variant|MODIFIER|PTK2|ENSG00000169398|Transcript|ENST00000523746|processed_transcript||5/7|,A|intron_variant&NMD_transcript_variant|MODIFIER|PTK2|ENSG00000169398|Transcript|ENST00000524202|nonsense_mediated_decay||10/25|
chr8	141099257	rs4961331	T	C	64162300	PASS	AC=64824;AN=142906;AF=0.453613;variant_type=snv;n_alt_alleles=1;ReadPosRankSum=0.357;MQRankSum=0;RAW_MQ=1.17697e+10;DP=3231033;MQ_DP=3269731;VarDP=3231033;MQ=59.9966;QD=19.8581;FS=0;SB=606412,487084,1183522,954015;InbreedingCoeff=0.104509;AS_VQSLOD=23.3161;POSITIVE_TRAIN_SITE;culprit=AS_FS;SOR=0.69;AC_asj_female=596;AN_asj_female=1758;AF_asj_female=0.339022;nhomalt_asj_female=104;AC_eas_female=697;AN_eas_female=1446;AF_eas_female=0.482019;nhomalt_eas_female=167;AC_afr_male=13292;AN_afr_male=19242;AF_afr_male=0.690781;nhomalt_afr_male=4576;AC_female=33383;AN_female=73674;AF_female=0.453118;nhomalt_female=8561;AC_fin_male=2660;AN_fin_male=7926;AF_fin_male=0.335604;nhomalt_fin_male=423;AC_oth_female=467;AN_oth_female=1096;AF_oth_female=0.426095;nhomalt_oth_female=102;AC_ami=287;AN_ami=894;AF_ami=0.321029;nhomalt_ami=49;AC_oth=907;AN_oth=2146;AF_oth=0.422647;nhomalt_oth=194;AC_male=31441;AN_male=69232;AF_male=0.45414;nhomalt_male=7981;AC_ami_female=150;AN_ami_female=468;AF_ami_female=0.320513;nhomalt_ami_female=25;AC_afr=28848;AN_afr=41858;AF_afr=0.689187;nhomalt_afr=9964;AC_eas_male=844;AN_eas_male=1674;AF_eas_male=0.504182;nhomalt_eas_male=219;AC_sas=1684;AN_sas=3038;AF_sas=0.554312;nhomalt_sas=460;AC_nfe_female=12144;AN_nfe_female=37342;AF_nfe_female=0.32521;nhomalt_nfe_female=1986;AC_asj_male=560;AN_asj_male=1562;AF_asj_male=0.358515;nhomalt_asj_male=88;AC_raw=65093;AN_raw=143358;AF_raw=0.454059;nhomalt_raw=16635;AC_oth_male=440;AN_oth_male=1050;AF_oth_male=0.419048;nhomalt_oth_male=92;AC_nfe_male=8765;AN_nfe_male=27140;AF_nfe_male=0.322955;nhomalt_nfe_male=1442;AC_asj=1156;AN_asj=3320;AF_asj=0.348193;nhomalt_asj=192;AC_amr_male=3358;AN_amr_male=7736;AF_amr_male=0.434074;nhomalt_amr_male=725;nhomalt=16542;AC_amr_female=2610;AN_amr_female=5886;AF_amr_female=0.443425;nhomalt_amr_female=571;AC_sas_female=299;AN_sas_female=562;AF_sas_female=0.532028;nhomalt_sas_female=68;AC_fin=3524;AN_fin=10426;AF_fin=0.338001;nhomalt_fin=573;AC_afr_female=15556;AN_afr_female=22616;AF_afr_female=0.687832;nhomalt_afr_female=5388;AC_sas_male=1385;AN_sas_male=2476;AF_sas_male=0.55937;nhomalt_sas_male=392;AC_amr=5968;AN_amr=13622;AF_amr=0.438115;nhomalt_amr=1296;AC_nfe=20909;AN_nfe=64482;AF_nfe=0.324261;nhomalt_nfe=3428;AC_eas=1541;AN_eas=3120;AF_eas=0.49391;nhomalt_eas=386;AC_ami_male=137;AN_ami_male=426;AF_ami_male=0.321596;nhomalt_ami_male=24;AC_fin_female=864;AN_fin_female=2500;AF_fin_female=0.3456;nhomalt_fin_female=150;faf95_afr=0.682526;faf99_afr=0.682526;faf95_sas=0.532282;faf99_sas=0.532282;faf95_adj=0.450686;faf99_adj=0.450686;faf95_amr=0.428828;faf99_amr=0.428828;faf95_nfe=0.320581;faf99_nfe=0.320581;faf95_eas=0.473398;faf99_eas=0.473398;vep=C|regulatory_region_variant|MODIFIER|||RegulatoryFeature|ENSR00000872098|CTCF_binding_site|||,C|intergenic_variant|MODIFIER|||Intergenic|||||
chr8	141212346	rs3739238	T	C	101903000	PASS	AC=94991;AN=143144;AF=0.663604;variant_type=snv;n_alt_alleles=1;ReadPosRankSum=0.354;MQRankSum=0;RAW_MQ=1.69269e+10;DP=4544656;MQ_DP=4702574;VarDP=4544656;MQ=59.9958;QD=22.4226;FS=4.82164e-16;SB=593895,549038,1784146,1617590;InbreedingCoeff=0.0538595;AS_VQSLOD=15.4482;NEGATIVE_TRAIN_SITE;culprit=AS_MQ;SOR=0.713;AC_asj_female=935;AN_asj_female=1758;AF_asj_female=0.531854;nhomalt_asj_female=257;AC_eas_female=1145;AN_eas_female=1444;AF_eas_female=0.792936;nhomalt_eas_female=459;AC_afr_male=15771;AN_afr_male=19308;AF_afr_male=0.816812;nhomalt_afr_male=6455;AC_female=48979;AN_female=73794;AF_female=0.663726;nhomalt_female=16740;AC_fin_male=4968;AN_fin_male=7946;AF_fin_male=0.62522;nhomalt_fin_male=1548;AC_oth_female=713;AN_oth_female=1100;AF_oth_female=0.648182;nhomalt_oth_female=228;AC_ami=295;AN_ami=900;AF_ami=0.327778;nhomalt_ami=45;AC_oth=1402;AN_oth=2150;AF_oth=0.652093;nhomalt_oth=456;AC_male=46012;AN_male=69350;AF_male=0.663475;nhomalt_male=15634;AC_ami_female=160;AN_ami_female=470;AF_ami_female=0.340426;nhomalt_ami_female=26;AC_afr=34274;AN_afr=42002;AF_afr=0.816009;nhomalt_afr=14002;AC_eas_male=1345;AN_eas_male=1676;AF_eas_male=0.802506;nhomalt_eas_male=542;AC_sas=1853;AN_sas=3042;AF_sas=0.609139;nhomalt_sas=562;AC_nfe_female=21925;AN_nfe_female=37362;AF_nfe_female=0.586826;nhomalt_nfe_female=6486;AC_asj_male=819;AN_asj_male=1562;AF_asj_male=0.524328;nhomalt_asj_male=211;AC_raw=95125;AN_raw=143372;AF_raw=0.663484;nhomalt_raw=32419;AC_oth_male=689;AN_oth_male=1050;AF_oth_male=0.65619;nhomalt_oth_male=228;AC_nfe_male=15842;AN_nfe_male=27154;AF_nfe_male=0.583413;nhomalt_nfe_male=4601;AC_asj=1754;AN_asj=3320;AF_asj=0.528313;nhomalt_asj=468;AC_amr_male=4938;AN_amr_male=7744;AF_amr_male=0.637655;nhomalt_amr_male=1579;nhomalt=32374;AC_amr_female=3775;AN_amr_female=5900;AF_amr_female=0.639831;nhomalt_amr_female=1200;AC_sas_female=348;AN_sas_female=562;AF_sas_female=0.619217;nhomalt_sas_female=111;AC_fin=6443;AN_fin=10450;AF_fin=0.616555;nhomalt_fin=1974;AC_afr_female=18503;AN_afr_female=22694;AF_afr_female=0.815326;nhomalt_afr_female=7547;AC_sas_male=1505;AN_sas_male=2480;AF_sas_male=0.606855;nhomalt_sas_male=451;AC_amr=8713;AN_amr=13644;AF_amr=0.638596;nhomalt_amr=2779;AC_nfe=37767;AN_nfe=64516;AF_nfe=0.58539;nhomalt_nfe=11087;AC_eas=2490;AN_eas=3120;AF_eas=0.798077;nhomalt_eas=1001;AC_ami_male=135;AN_ami_male=430;AF_ami_male=0.313953;nhomalt_ami_male=19;AC_fin_female=1475;AN_fin_female=2504;AF_fin_female=0.589058;nhomalt_fin_female=426;faf95_afr=0.808772;faf99_afr=0.808772;faf95_sas=0.58605;faf99_sas=0.586051;faf95_adj=0.660066;faf99_adj=0.660067;faf95_amr=0.627385;faf99_amr=0.627384;faf95_nfe=0.580443;faf99_nfe=0.580443;faf95_eas=0.771953;faf99_eas=0.771953;vep=C|missense_variant|MODERATE|SLC45A4|ENSG00000022567|Transcript|ENST00000024061|protein_coding|7/8||,C|missense_variant|MODERATE|SLC45A4|ENSG00000022567|Transcript|ENST00000517878|protein_coding|7/8||,C|missense_variant|MODERATE|SLC45A4|ENSG00000022567|Transcript|ENST00000519067|protein_coding|7/7||
chr8	141259775	rs11167042	A	G	90577200	PASS	AC=80459;AN=143078;AF=0.562344;variant_type=snv;n_alt_alleles=1;ReadPosRankSum=0.353;MQRankSum=-0.013;RAW_MQ=1.52276e+10;DP=4184584;MQ_DP=4230270;VarDP=4184584;MQ=59.9973;QD=21.6455;FS=9.64327e-16;SB=556263,638522,1388597,1601202;InbreedingCoeff=0.0433097;AS_VQSLOD=24.5537;POSITIVE_TRAIN_SITE;culprit=AS_FS;SOR=0.698;AC_asj_female=1180;AN_asj_female=1760;AF_asj_female=0.670455;nhomalt_asj_female=386;AC_eas_female=1271;AN_eas_female=1448;AF_eas_female=0.877762;nhomalt_eas_female=557;AC_afr_male=8045;AN_afr_male=19292;AF_afr_male=0.417012;nhomalt_afr_male=1682;AC_female=41240;AN_female=73768;AF_female=0.55905;nhomalt_female=11908;AC_fin_male=4724;AN_fin_male=7934;AF_fin_male=0.595412;nhomalt_fin_male=1390;AC_oth_female=642;AN_oth_female=1094;AF_oth_female=0.586837;nhomalt_oth_female=180;AC_ami=539;AN_ami=900;AF_ami=0.598889;nhomalt_ami=157;AC_oth=1271;AN_oth=2146;AF_oth=0.592265;nhomalt_oth=368;AC_male=39219;AN_male=69310;AF_male=0.565849;nhomalt_male=11473;AC_ami_female=282;AN_ami_female=470;AF_ami_female=0.6;nhomalt_ami_female=84;AC_afr=17549;AN_afr=41940;AF_afr=0.418431;nhomalt_afr=3665;AC_eas_male=1443;AN_eas_male=1684;AF_eas_male=0.856888;nhomalt_eas_male=619;AC_sas=1921;AN_sas=3038;AF_sas=0.632324;nhomalt_sas=613;AC_nfe_female=22830;AN_nfe_female=37378;AF_nfe_female=0.610787;nhomalt_nfe_female=6981;AC_asj_male=999;AN_asj_male=1562;AF_asj_male=0.639565;nhomalt_asj_male=315;AC_raw=80605;AN_raw=143356;AF_raw=0.562272;nhomalt_raw=23425;AC_oth_male=629;AN_oth_male=1052;AF_oth_male=0.597909;nhomalt_oth_male=188;AC_nfe_male=16572;AN_nfe_male=27150;AF_nfe_male=0.610387;nhomalt_nfe_male=5069;AC_asj=2179;AN_asj=3322;AF_asj=0.65593;nhomalt_asj=701;AC_amr_male=4980;AN_amr_male=7734;AF_amr_male=0.64391;nhomalt_amr_male=1639;nhomalt=23381;AC_amr_female=3669;AN_amr_female=5904;AF_amr_female=0.621443;nhomalt_amr_female=1160;AC_sas_female=351;AN_sas_female=566;AF_sas_female=0.620141;nhomalt_sas_female=115;AC_fin=6235;AN_fin=10434;AF_fin=0.597566;nhomalt_fin=1852;AC_afr_female=9504;AN_afr_female=22648;AF_afr_female=0.41964;nhomalt_afr_female=1983;AC_sas_male=1570;AN_sas_male=2472;AF_sas_male=0.635113;nhomalt_sas_male=498;AC_amr=8649;AN_amr=13638;AF_amr=0.634184;nhomalt_amr=2799;AC_nfe=39402;AN_nfe=64528;AF_nfe=0.610619;nhomalt_nfe=12050;AC_eas=2714;AN_eas=3132;AF_eas=0.866539;nhomalt_eas=1176;AC_ami_male=257;AN_ami_male=430;AF_ami_male=0.597674;nhomalt_ami_male=73;AC_fin_female=1511;AN_fin_female=2500;AF_fin_female=0.6044;nhomalt_fin_female=462;faf95_afr=0.413249;faf99_afr=0.413248;faf95_sas=0.608782;faf99_sas=0.608782;faf95_adj=0.559086;faf99_adj=0.559086;faf95_amr=0.623009;faf99_amr=0.623008;faf95_nfe=0.605568;faf99_nfe=0.605568;faf95_eas=0.839362;faf99_eas=0.839361;vep=G|downstream_gene_variant|MODIFIER|AC011676.2|ENSG00000254019|Transcript|ENST00000518520|antisense|||,G|intron_variant|MODIFIER|SLC45A4|ENSG00000022567|Transcript|ENST00000520137|protein_coding||1/3|,G|intron_variant&non_coding_transcript_variant|MODIFIER|SLC45A4|ENSG00000022567|Transcript|ENST00000521804|processed_transcript||1/1|,G|regulatory_region_variant|MODIFIER|||RegulatoryFeature|ENSR00000231850|promoter_flanking_region|||
chr8	141594199	rs11779803	G	T	70061700	PASS	AC=63989;AN=142976;AF=0.447551;variant_type=snv;n_alt_alleles=1;ReadPosRankSum=0.393;MQRankSum=-0.026;RAW_MQ=1.30805e+10;DP=3600394;MQ_DP=3633870;VarDP=3600394;MQ=59.9967;QD=19.4594;FS=9.64327e-16;SB=642984,608812,1206208,1142390;InbreedingCoeff=0.0242444;AS_VQSLOD=23.5155;NEGATIVE_TRAIN_SITE;POSITIVE_TRAIN_SITE;culprit=AS_FS;SOR=0.693;AC_asj_female=1016;AN_asj_female=1760;AF_asj_female=0.577273;nhomalt_asj_female=290;AC_eas_female=933;AN_eas_female=1446;AF_eas_female=0.645228;nhomalt_eas_female=308;AC_afr_male=8614;AN_afr_male=19272;AF_afr_male=0.44697;nhomalt_afr_male=2000;AC_female=33437;AN_female=73706;AF_female=0.453654;nhomalt_female=7749;AC_fin_male=2464;AN_fin_male=7930;AF_fin_male=0.310719;nhomalt_fin_male=382;AC_oth_female=498;AN_oth_female=1098;AF_oth_female=0.453552;nhomalt_oth_female=110;AC_ami=403;AN_ami=898;AF_ami=0.448775;nhomalt_ami=88;AC_oth=989;AN_oth=2146;AF_oth=0.460857;nhomalt_oth=227;AC_male=30552;AN_male=69270;AF_male=0.441057;nhomalt_male=6988;AC_ami_female=202;AN_ami_female=470;AF_ami_female=0.429787;nhomalt_ami_female=39;AC_afr=18718;AN_afr=41890;AF_afr=0.446837;nhomalt_afr=4256;AC_eas_male=1108;AN_eas_male=1676;AF_eas_male=0.661098;nhomalt_eas_male=373;AC_sas=1621;AN_sas=3034;AF_sas=0.534278;nhomalt_sas=448;AC_nfe_female=17421;AN_nfe_female=37352;AF_nfe_female=0.466401;nhomalt_nfe_female=4106;AC_asj_male=870;AN_asj_male=1560;AF_asj_male=0.557692;nhomalt_asj_male=237;AC_raw=64200;AN_raw=143328;AF_raw=0.447924;nhomalt_raw=14808;AC_oth_male=491;AN_oth_male=1048;AF_oth_male=0.468511;nhomalt_oth_male=117;AC_nfe_male=12598;AN_nfe_male=27148;AF_nfe_male=0.464049;nhomalt_nfe_male=2902;AC_asj=1886;AN_asj=3320;AF_asj=0.568072;nhomalt_asj=527;AC_amr_male=2875;AN_amr_male=7736;AF_amr_male=0.371639;nhomalt_amr_male=557;nhomalt=14737;AC_amr_female=2182;AN_amr_female=5894;AF_amr_female=0.370207;nhomalt_amr_female=442;AC_sas_female=290;AN_sas_female=562;AF_sas_female=0.516014;nhomalt_sas_female=77;AC_fin=3255;AN_fin=10436;AF_fin=0.311901;nhomalt_fin=503;AC_afr_female=10104;AN_afr_female=22618;AF_afr_female=0.446724;nhomalt_afr_female=2256;AC_sas_male=1331;AN_sas_male=2472;AF_sas_male=0.53843;nhomalt_sas_male=371;AC_amr=5057;AN_amr=13630;AF_amr=0.37102;nhomalt_amr=999;AC_nfe=30019;AN_nfe=64500;AF_nfe=0.465411;nhomalt_nfe=7008;AC_eas=2041;AN_eas=3122;AF_eas=0.653748;nhomalt_eas=681;AC_ami_male=201;AN_ami_male=428;AF_ami_male=0.469626;nhomalt_ami_male=49;AC_fin_female=791;AN_fin_female=2506;AF_fin_female=0.315642;nhomalt_fin_female=121;faf95_afr=0.441478;faf99_afr=0.441478;faf95_sas=0.512639;faf99_sas=0.51264;faf95_adj=0.444644;faf99_adj=0.444644;faf95_amr=0.362479;faf99_amr=0.36248;faf95_nfe=0.461001;faf99_nfe=0.461001;faf95_eas=0.630129;faf99_eas=0.630129;vep=T|intergenic_variant|MODIFIER|||Intergenic|||||
chr8	141700608	rs754396	T	C	64237600	PASS	AC=83189;AN=140604;AF=0.591655;variant_type=snv;n_alt_alleles=1;ReadPosRankSum=0.248;MQRankSum=-0.031;RAW_MQ=1.07597e+10;DP=2939856;MQ_DP=2995532;VarDP=2939856;MQ=59.9326;QD=21.8506;FS=0.634848;SB=551906,237183,1457373,693394;InbreedingCoeff=0.0251421;AS_VQSLOD=1.3539;NEGATIVE_TRAIN_SITE;culprit=AS_QD;SOR=0.597;AC_asj_female=1181;AN_asj_female=1758;AF_asj_female=0.671786;nhomalt_asj_female=391;AC_eas_female=752;AN_eas_female=1436;AF_eas_female=0.523677;nhomalt_eas_female=210;AC_afr_male=8984;AN_afr_male=18776;AF_afr_male=0.478483;nhomalt_afr_male=2197;AC_female=43193;AN_female=72702;AF_female=0.59411;nhomalt_female=13048;AC_fin_male=4990;AN_fin_male=7526;AF_fin_male=0.663035;nhomalt_fin_male=1640;AC_oth_female=648;AN_oth_female=1076;AF_oth_female=0.60223;nhomalt_oth_female=199;AC_ami=591;AN_ami=890;AF_ami=0.664045;nhomalt_ami=192;AC_oth=1267;AN_oth=2114;AF_oth=0.599338;nhomalt_oth=381;AC_male=39996;AN_male=67902;AF_male=0.589025;nhomalt_male=12042;AC_ami_female=311;AN_ami_female=462;AF_ami_female=0.67316;nhomalt_ami_female=100;AC_afr=19613;AN_afr=40830;AF_afr=0.480358;nhomalt_afr=4765;AC_eas_male=881;AN_eas_male=1642;AF_eas_male=0.536541;nhomalt_eas_male=229;AC_sas=1485;AN_sas=2944;AF_sas=0.504416;nhomalt_sas=371;AC_nfe_female=24219;AN_nfe_female=37072;AF_nfe_female=0.653296;nhomalt_nfe_female=7883;AC_asj_male=1036;AN_asj_male=1562;AF_asj_male=0.663252;nhomalt_asj_male=344;AC_raw=84931;AN_raw=143226;AF_raw=0.592986;nhomalt_raw=25616;AC_oth_male=619;AN_oth_male=1038;AF_oth_male=0.596339;nhomalt_oth_male=182;AC_nfe_male=17622;AN_nfe_male=26920;AF_nfe_male=0.654606;nhomalt_nfe_male=5803;AC_asj=2217;AN_asj=3320;AF_asj=0.667771;nhomalt_asj=735;AC_amr_male=4369;AN_amr_male=7612;AF_amr_male=0.573962;nhomalt_amr_male=1249;nhomalt=25090;AC_amr_female=3570;AN_amr_female=5818;AF_amr_female=0.613613;nhomalt_amr_female=1105;AC_sas_female=270;AN_sas_female=546;AF_sas_female=0.494505;nhomalt_sas_female=65;AC_fin=6603;AN_fin=10006;AF_fin=0.659904;nhomalt_fin=2167;AC_afr_female=10629;AN_afr_female=22054;AF_afr_female=0.481953;nhomalt_afr_female=2568;AC_sas_male=1215;AN_sas_male=2398;AF_sas_male=0.506672;nhomalt_sas_male=306;AC_amr=7939;AN_amr=13430;AF_amr=0.591139;nhomalt_amr=2354;AC_nfe=41841;AN_nfe=63992;AF_nfe=0.653847;nhomalt_nfe=13686;AC_eas=1633;AN_eas=3078;AF_eas=0.530539;nhomalt_eas=439;AC_ami_male=280;AN_ami_male=428;AF_ami_male=0.654206;nhomalt_ami_male=92;AC_fin_female=1613;AN_fin_female=2480;AF_fin_female=0.650403;nhomalt_fin_female=527;faf95_afr=0.474729;faf99_afr=0.474729;faf95_sas=0.48308;faf99_sas=0.483079;faf95_adj=0.588284;faf99_adj=0.588284;faf95_amr=0.580268;faf99_amr=0.580268;faf95_nfe=0.648598;faf99_nfe=0.648598;faf95_eas=0.50913;faf99_eas=0.50913;vep=C|regulatory_region_variant|MODIFIER|||RegulatoryFeature|ENSR00000872331|enhancer|||,C|intergenic_variant|MODIFIER|||Intergenic|||||
chr8	141760136	rs12682375	C	T	72527800	PASS	AC=62397;AN=143134;AF=0.435934;variant_type=snv;n_alt_alleles=1;ReadPosRankSum=0.38;MQRankSum=-0.024;RAW_MQ=1.33277e+10;DP=3665053;MQ_DP=3702553;VarDP=3665053;MQ=59.9966;QD=19.789;FS=0;SB=642555,617470,1221680,1183348;InbreedingCoeff=0.0559446;AS_VQSLOD=23.8463;POSITIVE_TRAIN_SITE;culprit=AS_FS;SOR=0.685;AC_asj_female=869;AN_asj_female=1762;AF_asj_female=0.49319;nhomalt_asj_female=207;AC_eas_female=947;AN_eas_female=1440;AF_eas_female=0.657639;nhomalt_eas_female=315;AC_afr_male=5254;AN_afr_male=19314;AF_afr_male=0.272031;nhomalt_afr_male=694;AC_female=31920;AN_female=73774;AF_female=0.432673;nhomalt_female=7403;AC_fin_male=3870;AN_fin_male=7932;AF_fin_male=0.487897;nhomalt_fin_male=931;AC_oth_female=486;AN_oth_female=1100;AF_oth_female=0.441818;nhomalt_oth_female=104;AC_ami=344;AN_ami=900;AF_ami=0.382222;nhomalt_ami=71;AC_oth=929;AN_oth=2152;AF_oth=0.431691;nhomalt_oth=203;AC_male=30477;AN_male=69360;AF_male=0.439403;nhomalt_male=7178;AC_ami_female=192;AN_ami_female=470;AF_ami_female=0.408511;nhomalt_ami_female=44;AC_afr=11386;AN_afr=41968;AF_afr=0.271302;nhomalt_afr=1531;AC_eas_male=1073;AN_eas_male=1682;AF_eas_male=0.637931;nhomalt_eas_male=347;AC_sas=1919;AN_sas=3040;AF_sas=0.63125;nhomalt_sas=613;AC_nfe_female=18910;AN_nfe_female=37386;AF_nfe_female=0.505804;nhomalt_nfe_female=4785;AC_asj_male=771;AN_asj_male=1562;AF_asj_male=0.493598;nhomalt_asj_male=188;AC_raw=62513;AN_raw=143368;AF_raw=0.436032;nhomalt_raw=14615;AC_oth_male=443;AN_oth_male=1052;AF_oth_male=0.421103;nhomalt_oth_male=99;AC_nfe_male=13781;AN_nfe_male=27172;AF_nfe_male=0.507177;nhomalt_nfe_male=3554;AC_asj=1640;AN_asj=3324;AF_asj=0.493381;nhomalt_asj=395;AC_amr_male=3566;AN_amr_male=7738;AF_amr_male=0.460843;nhomalt_amr_male=841;nhomalt=14581;AC_amr_female=2824;AN_amr_female=5900;AF_amr_female=0.478644;nhomalt_amr_female=696;AC_sas_female=352;AN_sas_female=562;AF_sas_female=0.626335;nhomalt_sas_female=116;AC_fin=5078;AN_fin=10432;AF_fin=0.486771;nhomalt_fin=1230;AC_afr_female=6132;AN_afr_female=22654;AF_afr_female=0.270681;nhomalt_afr_female=837;AC_sas_male=1567;AN_sas_male=2478;AF_sas_male=0.632365;nhomalt_sas_male=497;AC_amr=6390;AN_amr=13638;AF_amr=0.468544;nhomalt_amr=1537;AC_nfe=32691;AN_nfe=64558;AF_nfe=0.506382;nhomalt_nfe=8339;AC_eas=2020;AN_eas=3122;AF_eas=0.647021;nhomalt_eas=662;AC_ami_male=152;AN_ami_male=430;AF_ami_male=0.353488;nhomalt_ami_male=27;AC_fin_female=1208;AN_fin_female=2500;AF_fin_female=0.4832;nhomalt_fin_female=299;faf95_afr=0.267133;faf99_afr=0.267133;faf95_sas=0.607735;faf99_sas=0.607736;faf95_adj=0.433067;faf99_adj=0.433067;faf95_amr=0.458944;faf99_amr=0.458944;faf95_nfe=0.501784;faf99_nfe=0.501783;faf95_eas=0.623524;faf99_eas=0.623524;vep=T|intergenic_variant|MODIFIER|||Intergenic|||||
chr8	141789232	rs9324568	C	T	76753400	PASS	AC=61604;AN=143200;AF=0.430196;variant_type=snv;n_alt_alleles=1;ReadPosRankSum=0.447;MQRankSum=-0.04;RAW_MQ=1.45281e+10;DP=3992958;MQ_DP=4035985;VarDP=3992958;MQ=59.997;QD=19.2222;FS=0;SB=736157,673891,1353106,1229804;InbreedingCoeff=0.0325252;AS_VQSLOD=23.3385;POSITIVE_TRAIN_SITE;culprit=AS_FS;SOR=0.7;AC_asj_female=829;AN_asj_female=1758;AF_asj_female=0.471559;nhomalt_asj_female=188;AC_eas_female=932;AN_eas_female=1444;AF_eas_female=0.645429;nhomalt_eas_female=301;AC_afr_male=5885;AN_afr_male=19316;AF_afr_male=0.30467;nhomalt_afr_male=880;AC_female=31248;AN_female=73804;AF_female=0.423392;nhomalt_female=6832;AC_fin_male=4248;AN_fin_male=7956;AF_fin_male=0.533937;nhomalt_fin_male=1144;AC_oth_female=494;AN_oth_female=1096;AF_oth_female=0.45073;nhomalt_oth_female=99;AC_ami=490;AN_ami=898;AF_ami=0.545657;nhomalt_ami=136;AC_oth=955;AN_oth=2148;AF_oth=0.4446;nhomalt_oth=196;AC_male=30356;AN_male=69396;AF_male=0.437432;nhomalt_male=6982;AC_ami_female=264;AN_ami_female=468;AF_ami_female=0.564103;nhomalt_ami_female=79;AC_afr=12784;AN_afr=41994;AF_afr=0.304424;nhomalt_afr=1943;AC_eas_male=1102;AN_eas_male=1684;AF_eas_male=0.654394;nhomalt_eas_male=351;AC_sas=1482;AN_sas=3050;AF_sas=0.485902;nhomalt_sas=356;AC_nfe_female=17483;AN_nfe_female=37380;AF_nfe_female=0.46771;nhomalt_nfe_female=4062;AC_asj_male=716;AN_asj_male=1562;AF_asj_male=0.458387;nhomalt_asj_male=157;AC_raw=61672;AN_raw=143358;AF_raw=0.430196;nhomalt_raw=13837;AC_oth_male=461;AN_oth_male=1052;AF_oth_male=0.438213;nhomalt_oth_male=97;AC_nfe_male=12885;AN_nfe_male=27168;AF_nfe_male=0.474271;nhomalt_nfe_male=3132;AC_asj=1545;AN_asj=3320;AF_asj=0.465361;nhomalt_asj=345;AC_amr_male=3629;AN_amr_male=7744;AF_amr_male=0.468621;nhomalt_amr_male=871;nhomalt=13814;AC_amr_female=2753;AN_amr_female=5910;AF_amr_female=0.465821;nhomalt_amr_female=636;AC_sas_female=278;AN_sas_female=566;AF_sas_female=0.491166;nhomalt_sas_female=63;AC_fin=5564;AN_fin=10460;AF_fin=0.531931;nhomalt_fin=1485;AC_afr_female=6899;AN_afr_female=22678;AF_afr_female=0.304216;nhomalt_afr_female=1063;AC_sas_male=1204;AN_sas_male=2484;AF_sas_male=0.484702;nhomalt_sas_male=293;AC_amr=6382;AN_amr=13654;AF_amr=0.467409;nhomalt_amr=1507;AC_nfe=30368;AN_nfe=64548;AF_nfe=0.470472;nhomalt_nfe=7194;AC_eas=2034;AN_eas=3128;AF_eas=0.650256;nhomalt_eas=652;AC_ami_male=226;AN_ami_male=430;AF_ami_male=0.525581;nhomalt_ami_male=57;AC_fin_female=1316;AN_fin_female=2504;AF_fin_female=0.525559;nhomalt_fin_female=341;faf95_afr=0.300009;faf99_afr=0.300009;faf95_sas=0.465328;faf99_sas=0.465328;faf95_adj=0.427348;faf99_adj=0.427349;faf95_amr=0.457827;faf99_amr=0.457826;faf95_nfe=0.466039;faf99_nfe=0.46604;faf95_eas=0.626723;faf99_eas=0.626723;vep=T|upstream_gene_variant|MODIFIER|MIR1302-7|ENSG00000221768|Transcript|ENST00000408841|miRNA|||
chr8	141997569	rs9772780	C	T	63728800	PASS	AC=57943;AN=143044;AF=0.405071;variant_type=snv;n_alt_alleles=1;ReadPosRankSum=0.334;MQRankSum=-0.017;RAW_MQ=1.20262e+10;DP=3305746;MQ_DP=3340977;VarDP=3305746;MQ=59.9966;QD=19.2782;FS=4.82164e-16;SB=633330,551744,1127942,992730;InbreedingCoeff=0.0431834;AS_VQSLOD=23.6097;POSITIVE_TRAIN_SITE;culprit=AS_FS;SOR=0.683;AC_asj_female=786;AN_asj_female=1760;AF_asj_female=0.446591;nhomalt_asj_female=174;AC_eas_female=283;AN_eas_female=1440;AF_eas_female=0.196528;nhomalt_eas_female=26;AC_afr_male=5410;AN_afr_male=19296;AF_afr_male=0.280369;nhomalt_afr_male=745;AC_female=30083;AN_female=73732;AF_female=0.408005;nhomalt_female=6548;AC_fin_male=3319;AN_fin_male=7930;AF_fin_male=0.418537;nhomalt_fin_male=710;AC_oth_female=418;AN_oth_female=1100;AF_oth_female=0.38;nhomalt_oth_female=82;AC_ami=506;AN_ami=896;AF_ami=0.564732;nhomalt_ami=145;AC_oth=842;AN_oth=2152;AF_oth=0.391264;nhomalt_oth=175;AC_male=27860;AN_male=69312;AF_male=0.401951;nhomalt_male=5923;AC_ami_female=265;AN_ami_female=466;AF_ami_female=0.56867;nhomalt_ami_female=76;AC_afr=11646;AN_afr=41930;AF_afr=0.277749;nhomalt_afr=1596;AC_eas_male=318;AN_eas_male=1680;AF_eas_male=0.189286;nhomalt_eas_male=32;AC_sas=1522;AN_sas=3036;AF_sas=0.501318;nhomalt_sas=384;AC_nfe_female=18910;AN_nfe_female=37354;AF_nfe_female=0.506238;nhomalt_nfe_female=4747;AC_asj_male=691;AN_asj_male=1562;AF_asj_male=0.442382;nhomalt_asj_male=140;AC_raw=58073;AN_raw=143350;AF_raw=0.405113;nhomalt_raw=12509;AC_oth_male=424;AN_oth_male=1052;AF_oth_male=0.403042;nhomalt_oth_male=93;AC_nfe_male=13702;AN_nfe_male=27142;AF_nfe_male=0.504826;nhomalt_nfe_male=3408;AC_asj=1477;AN_asj=3322;AF_asj=0.444612;nhomalt_asj=314;AC_amr_male=2509;AN_amr_male=7744;AF_amr_male=0.323993;nhomalt_amr_male=407;nhomalt=12471;AC_amr_female=1869;AN_amr_female=5914;AF_amr_female=0.31603;nhomalt_amr_female=316;AC_sas_female=276;AN_sas_female=560;AF_sas_female=0.492857;nhomalt_sas_female=65;AC_fin=4359;AN_fin=10434;AF_fin=0.417769;nhomalt_fin=921;AC_afr_female=6236;AN_afr_female=22634;AF_afr_female=0.275515;nhomalt_afr_female=851;AC_sas_male=1246;AN_sas_male=2476;AF_sas_male=0.503231;nhomalt_sas_male=319;AC_amr=4378;AN_amr=13658;AF_amr=0.320545;nhomalt_amr=723;AC_nfe=32612;AN_nfe=64496;AF_nfe=0.505644;nhomalt_nfe=8155;AC_eas=601;AN_eas=3120;AF_eas=0.192628;nhomalt_eas=58;AC_ami_male=241;AN_ami_male=430;AF_ami_male=0.560465;nhomalt_ami_male=69;AC_fin_female=1040;AN_fin_female=2504;AF_fin_female=0.415335;nhomalt_fin_female=211;faf95_afr=0.273528;faf99_afr=0.273528;faf95_sas=0.480369;faf99_sas=0.48037;faf95_adj=0.402306;faf99_adj=0.402307;faf95_amr=0.312617;faf99_amr=0.312617;faf95_nfe=0.501046;faf99_nfe=0.501046;faf95_eas=0.179888;faf99_eas=0.179888;vep=T|intergenic_variant|MODIFIER|||Intergenic|||||
chr8	142101154	rs7386204	G	A	91057100	PASS	AC=73529;AN=143148;AF=0.513657;variant_type=snv;n_alt_alleles=1;ReadPosRankSum=0.402;MQRankSum=-0.031;RAW_MQ=1.53725e+10;DP=4231807;MQ_DP=4270578;VarDP=4231807;MQ=59.9969;QD=21.5173;FS=0;SB=669191,612599,1531305,1418712;InbreedingCoeff=0.0652092;AS_VQSLOD=24.4154;POSITIVE_TRAIN_SITE;culprit=AS_FS;SOR=0.681;AC_asj_female=1081;AN_asj_female=1760;AF_asj_female=0.614205;nhomalt_asj_female=330;AC_eas_female=954;AN_eas_female=1446;AF_eas_female=0.659751;nhomalt_eas_female=301;AC_afr_male=6118;AN_afr_male=19310;AF_afr_male=0.316831;nhomalt_afr_male=944;AC_female=37809;AN_female=73788;AF_female=0.5124;nhomalt_female=10308;AC_fin_male=4405;AN_fin_male=7938;AF_fin_male=0.554926;nhomalt_fin_male=1205;AC_oth_female=609;AN_oth_female=1100;AF_oth_female=0.553636;nhomalt_oth_female=174;AC_ami=635;AN_ami=896;AF_ami=0.708705;nhomalt_ami=222;AC_oth=1196;AN_oth=2154;AF_oth=0.555246;nhomalt_oth=332;AC_male=35720;AN_male=69360;AF_male=0.514994;nhomalt_male=9742;AC_ami_female=334;AN_ami_female=468;AF_ami_female=0.713675;nhomalt_ami_female=116;AC_afr=13338;AN_afr=41986;AF_afr=0.317677;nhomalt_afr=2083;AC_eas_male=1102;AN_eas_male=1680;AF_eas_male=0.655952;nhomalt_eas_male=368;AC_sas=1796;AN_sas=3038;AF_sas=0.591178;nhomalt_sas=535;AC_nfe_female=22463;AN_nfe_female=37366;AF_nfe_female=0.601161;nhomalt_nfe_female=6777;AC_asj_male=979;AN_asj_male=1560;AF_asj_male=0.627564;nhomalt_asj_male=298;AC_raw=73653;AN_raw=143366;AF_raw=0.513741;nhomalt_raw=20087;AC_oth_male=587;AN_oth_male=1054;AF_oth_male=0.556926;nhomalt_oth_male=158;AC_nfe_male=16475;AN_nfe_male=27172;AF_nfe_male=0.606323;nhomalt_nfe_male=5024;AC_asj=2060;AN_asj=3320;AF_asj=0.620482;nhomalt_asj=628;AC_amr_male=4301;AN_amr_male=7744;AF_amr_male=0.555398;nhomalt_amr_male=1208;nhomalt=20050;AC_amr_female=3357;AN_amr_female=5902;AF_amr_female=0.56879;nhomalt_amr_female=952;AC_sas_female=344;AN_sas_female=564;AF_sas_female=0.609929;nhomalt_sas_female=104;AC_fin=5852;AN_fin=10444;AF_fin=0.560322;nhomalt_fin=1620;AC_afr_female=7220;AN_afr_female=22676;AF_afr_female=0.318398;nhomalt_afr_female=1139;AC_sas_male=1452;AN_sas_male=2474;AF_sas_male=0.586904;nhomalt_sas_male=431;AC_amr=7658;AN_amr=13646;AF_amr=0.56119;nhomalt_amr=2160;AC_nfe=38938;AN_nfe=64538;AF_nfe=0.603334;nhomalt_nfe=11801;AC_eas=2056;AN_eas=3126;AF_eas=0.65771;nhomalt_eas=669;AC_ami_male=301;AN_ami_male=428;AF_ami_male=0.703271;nhomalt_ami_male=106;AC_fin_female=1447;AN_fin_female=2506;AF_fin_female=0.577414;nhomalt_fin_female=415;faf95_afr=0.313166;faf99_afr=0.313165;faf95_sas=0.568421;faf99_sas=0.568422;faf95_adj=0.510545;faf99_adj=0.510545;faf95_amr=0.550683;faf99_amr=0.550683;faf95_nfe=0.598314;faf99_nfe=0.598314;faf95_eas=0.634033;faf99_eas=0.634033;vep=A|intergenic_variant|MODIFIER|||Intergenic|||||
chr8	142152316	rs10085978	T	C	100994000	PASS	AC=66058;AN=142802;AF=0.462585;variant_type=snv;n_alt_alleles=1;ReadPosRankSum=0.039;MQRankSum=-0.032;RAW_MQ=1.40786e+10;DP=3854008;MQ_DP=3911230;VarDP=3854008;MQ=59.9961;QD=26.2049;FS=0.550082;SB=611125,658881,1254527,1329475;InbreedingCoeff=0.0439581;AS_VQSLOD=3.6046;NEGATIVE_TRAIN_SITE;POSITIVE_TRAIN_SITE;culprit=AS_QD;SOR=0.676;AC_asj_female=961;AN_asj_female=1760;AF_asj_female=0.546023;nhomalt_asj_female=262;AC_eas_female=287;AN_eas_female=1448;AF_eas_female=0.198204;nhomalt_eas_female=22;AC_afr_male=6574;AN_afr_male=19238;AF_afr_male=0.34172;nhomalt_afr_male=1097;AC_female=34301;AN_female=73684;AF_female=0.465515;nhomalt_female=8402;AC_fin_male=3340;AN_fin_male=7900;AF_fin_male=0.422785;nhomalt_fin_male=710;AC_oth_female=477;AN_oth_female=1094;AF_oth_female=0.436015;nhomalt_oth_female=111;AC_ami=487;AN_ami=896;AF_ami=0.543527;nhomalt_ami=135;AC_oth=968;AN_oth=2144;AF_oth=0.451493;nhomalt_oth=221;AC_male=31757;AN_male=69118;AF_male=0.459461;nhomalt_male=7638;AC_ami_female=252;AN_ami_female=468;AF_ami_female=0.538462;nhomalt_ami_female=69;AC_afr=14169;AN_afr=41864;AF_afr=0.338453;nhomalt_afr=2362;AC_eas_male=270;AN_eas_male=1678;AF_eas_male=0.160906;nhomalt_eas_male=20;AC_sas=1677;AN_sas=3042;AF_sas=0.551282;nhomalt_sas=459;AC_nfe_female=20599;AN_nfe_female=37320;AF_nfe_female=0.551956;nhomalt_nfe_female=5711;AC_asj_male=831;AN_asj_male=1554;AF_asj_male=0.534749;nhomalt_asj_male=235;AC_raw=66370;AN_raw=143338;AF_raw=0.463031;nhomalt_raw=16149;AC_oth_male=491;AN_oth_male=1050;AF_oth_male=0.467619;nhomalt_oth_male=110;AC_nfe_male=15076;AN_nfe_male=27062;AF_nfe_male=0.557091;nhomalt_nfe_male=4165;AC_asj=1792;AN_asj=3314;AF_asj=0.540736;nhomalt_asj=497;AC_amr_male=3566;AN_amr_male=7730;AF_amr_male=0.46132;nhomalt_amr_male=860;nhomalt=16040;AC_amr_female=2753;AN_amr_female=5900;AF_amr_female=0.46661;nhomalt_amr_female=651;AC_sas_female=303;AN_sas_female=564;AF_sas_female=0.537234;nhomalt_sas_female=84;AC_fin=4414;AN_fin=10404;AF_fin=0.42426;nhomalt_fin=937;AC_afr_female=7595;AN_afr_female=22626;AF_afr_female=0.335676;nhomalt_afr_female=1265;AC_sas_male=1374;AN_sas_male=2478;AF_sas_male=0.554479;nhomalt_sas_male=375;AC_amr=6319;AN_amr=13630;AF_amr=0.46361;nhomalt_amr=1511;AC_nfe=35675;AN_nfe=64382;AF_nfe=0.554115;nhomalt_nfe=9876;AC_eas=557;AN_eas=3126;AF_eas=0.178183;nhomalt_eas=42;AC_ami_male=235;AN_ami_male=428;AF_ami_male=0.549065;nhomalt_ami_male=66;AC_fin_female=1074;AN_fin_female=2504;AF_fin_female=0.428914;nhomalt_fin_female=227;faf95_afr=0.333789;faf99_afr=0.33379;faf95_sas=0.529327;faf99_sas=0.529327;faf95_adj=0.459627;faf99_adj=0.459627;faf95_amr=0.454058;faf99_amr=0.454058;faf95_nfe=0.549297;faf99_nfe=0.549297;faf95_eas=0.165949;faf99_eas=0.165948;vep=C|regulatory_region_variant|MODIFIER|||RegulatoryFeature|ENSR00000872471|CTCF_binding_site|||,C|intergenic_variant|MODIFIER|||Intergenic|||||
chr8	142487855	rs7462966	A	G	95565700	PASS	AC=83142;AN=143046;AF=0.581226;variant_type=snv;n_alt_alleles=1;ReadPosRankSum=0.365;MQRankSum=-0.02;RAW_MQ=1.59842e+10;DP=4388706;MQ_DP=4440531;VarDP=4388706;MQ=59.9967;QD=21.7754;FS=4.82164e-16;SB=662905,586224,1662910,1476667;InbreedingCoeff=0.0166246;AS_VQSLOD=24.7671;POSITIVE_TRAIN_SITE;culprit=AS_FS;SOR=0.689;AC_asj_female=1232;AN_asj_female=1762;AF_asj_female=0.699205;nhomalt_asj_female=439;AC_eas_female=785;AN_eas_female=1446;AF_eas_female=0.542877;nhomalt_eas_female=217;AC_afr_male=9935;AN_afr_male=19288;AF_afr_male=0.515087;nhomalt_afr_male=2519;AC_female=42692;AN_female=73722;AF_female=0.579094;nhomalt_female=12532;AC_fin_male=5348;AN_fin_male=7934;AF_fin_male=0.674061;nhomalt_fin_male=1782;AC_oth_female=623;AN_oth_female=1094;AF_oth_female=0.56947;nhomalt_oth_female=184;AC_ami=590;AN_ami=898;AF_ami=0.657016;nhomalt_ami=202;AC_oth=1275;AN_oth=2148;AF_oth=0.593575;nhomalt_oth=380;AC_male=40450;AN_male=69324;AF_male=0.583492;nhomalt_male=11907;AC_ami_female=293;AN_ami_female=468;AF_ami_female=0.626068;nhomalt_ami_female=99;AC_afr=21489;AN_afr=41934;AF_afr=0.512448;nhomalt_afr=5476;AC_eas_male=933;AN_eas_male=1678;AF_eas_male=0.556019;nhomalt_eas_male=268;AC_sas=1760;AN_sas=3044;AF_sas=0.578187;nhomalt_sas=510;AC_nfe_female=23261;AN_nfe_female=37350;AF_nfe_female=0.622784;nhomalt_nfe_female=7240;AC_asj_male=1123;AN_asj_male=1560;AF_asj_male=0.719872;nhomalt_asj_male=403;AC_raw=83300;AN_raw=143342;AF_raw=0.581128;nhomalt_raw=24494;AC_oth_male=652;AN_oth_male=1054;AF_oth_male=0.618596;nhomalt_oth_male=196;AC_nfe_male=16916;AN_nfe_male=27154;AF_nfe_male=0.622965;nhomalt_nfe_male=5303;AC_asj=2355;AN_asj=3322;AF_asj=0.70891;nhomalt_asj=842;AC_amr_male=3821;AN_amr_male=7746;AF_amr_male=0.493287;nhomalt_amr_male=925;nhomalt=24439;AC_amr_female=2936;AN_amr_female=5900;AF_amr_female=0.497627;nhomalt_amr_female=736;AC_sas_female=335;AN_sas_female=564;AF_sas_female=0.593972;nhomalt_sas_female=102;AC_fin=7021;AN_fin=10426;AF_fin=0.673413;nhomalt_fin=2340;AC_afr_female=11554;AN_afr_female=22646;AF_afr_female=0.5102;nhomalt_afr_female=2957;AC_sas_male=1425;AN_sas_male=2480;AF_sas_male=0.574597;nhomalt_sas_male=408;AC_amr=6757;AN_amr=13646;AF_amr=0.495163;nhomalt_amr=1661;AC_nfe=40177;AN_nfe=64504;AF_nfe=0.622861;nhomalt_nfe=12543;AC_eas=1718;AN_eas=3124;AF_eas=0.549936;nhomalt_eas=485;AC_ami_male=297;AN_ami_male=430;AF_ami_male=0.690698;nhomalt_ami_male=103;AC_fin_female=1673;AN_fin_female=2492;AF_fin_female=0.671348;nhomalt_fin_female=558;faf95_afr=0.506711;faf99_afr=0.506712;faf95_sas=0.555705;faf99_sas=0.555705;faf95_adj=0.577913;faf99_adj=0.577914;faf95_amr=0.485297;faf99_amr=0.485296;faf95_nfe=0.617758;faf99_nfe=0.617758;faf95_eas=0.528295;faf99_eas=0.528296;vep=G|intron_variant|MODIFIER|ADGRB1|ENSG00000181790|Transcript|ENST00000323289|protein_coding||12/29|,G|intron_variant|MODIFIER|ADGRB1|ENSG00000181790|Transcript|ENST00000517894|protein_coding||13/30|,G|intron_variant&non_coding_transcript_variant|MODIFIER|ADGRB1|ENSG00000181790|Transcript|ENST00000518820|retained_intron||5/17|,G|intron_variant&NMD_transcript_variant|MODIFIER|ADGRB1|ENSG00000181790|Transcript|ENST00000521208|nonsense_mediated_decay||13/29|,G|intron_variant|MODIFIER|ADGRB1|ENSG00000181790|Transcript|ENST00000643448|protein_coding||13/30|,G|regulatory_region_variant|MODIFIER|||RegulatoryFeature|ENSR00000231960|open_chromatin_region|||,G|regulatory_region_variant|MODIFIER|||RegulatoryFeature|ENSR00000872611|CTCF_binding_site|||
chr8	142798511	rs2717611	G	A	74388800	PASS	AC=66547;AN=143112;AF=0.464999;variant_type=snv;n_alt_alleles=1;ReadPosRankSum=0.38;MQRankSum=-0.019;RAW_MQ=1.38729e+10;DP=3817342;MQ_DP=3853950;VarDP=3817342;MQ=59.9971;QD=19.4871;FS=4.82164e-16;SB=630286,696377,1183258,1307421;InbreedingCoeff=0.0144437;AS_VQSLOD=23.9807;POSITIVE_TRAIN_SITE;culprit=AS_FS;SOR=0.693;AC_asj_female=888;AN_asj_female=1762;AF_asj_female=0.503973;nhomalt_asj_female=215;AC_eas_female=408;AN_eas_female=1444;AF_eas_female=0.282548;nhomalt_eas_female=56;AC_afr_male=8140;AN_afr_male=19294;AF_afr_male=0.421893;nhomalt_afr_male=1698;AC_female=34211;AN_female=73764;AF_female=0.46379;nhomalt_female=8060;AC_fin_male=4451;AN_fin_male=7946;AF_fin_male=0.560156;nhomalt_fin_male=1235;AC_oth_female=497;AN_oth_female=1098;AF_oth_female=0.452641;nhomalt_oth_female=111;AC_ami=585;AN_ami=900;AF_ami=0.65;nhomalt_ami=198;AC_oth=979;AN_oth=2146;AF_oth=0.456198;nhomalt_oth=224;AC_male=32336;AN_male=69348;AF_male=0.466286;nhomalt_male=7664;AC_ami_female=309;AN_ami_female=470;AF_ami_female=0.657447;nhomalt_ami_female=105;AC_afr=17802;AN_afr=41940;AF_afr=0.424464;nhomalt_afr=3765;AC_eas_male=471;AN_eas_male=1686;AF_eas_male=0.279359;nhomalt_eas_male=66;AC_sas=1144;AN_sas=3046;AF_sas=0.375575;nhomalt_sas=221;AC_nfe_female=17925;AN_nfe_female=37372;AF_nfe_female=0.479637;nhomalt_nfe_female=4325;AC_asj_male=774;AN_asj_male=1562;AF_asj_male=0.495519;nhomalt_asj_male=197;AC_raw=66671;AN_raw=143356;AF_raw=0.465073;nhomalt_raw=15761;AC_oth_male=482;AN_oth_male=1048;AF_oth_male=0.459924;nhomalt_oth_male=113;AC_nfe_male=12987;AN_nfe_male=27158;AF_nfe_male=0.478202;nhomalt_nfe_male=3122;AC_asj=1662;AN_asj=3324;AF_asj=0.5;nhomalt_asj=412;AC_amr_male=3820;AN_amr_male=7742;AF_amr_male=0.493413;nhomalt_amr_male=959;nhomalt=15724;AC_amr_female=2921;AN_amr_female=5904;AF_amr_female=0.494749;nhomalt_amr_female=742;AC_sas_female=209;AN_sas_female=564;AF_sas_female=0.370567;nhomalt_sas_female=40;AC_fin=5843;AN_fin=10450;AF_fin=0.559139;nhomalt_fin=1634;AC_afr_female=9662;AN_afr_female=22646;AF_afr_female=0.426654;nhomalt_afr_female=2067;AC_sas_male=935;AN_sas_male=2482;AF_sas_male=0.376712;nhomalt_sas_male=181;AC_amr=6741;AN_amr=13646;AF_amr=0.493991;nhomalt_amr=1701;AC_nfe=30912;AN_nfe=64530;AF_nfe=0.479033;nhomalt_nfe=7447;AC_eas=879;AN_eas=3130;AF_eas=0.280831;nhomalt_eas=122;AC_ami_male=276;AN_ami_male=430;AF_ami_male=0.64186;nhomalt_ami_male=93;AC_fin_female=1392;AN_fin_female=2504;AF_fin_female=0.555911;nhomalt_fin_female=399;faf95_afr=0.419244;faf99_afr=0.419244;faf95_sas=0.357497;faf99_sas=0.357497;faf95_adj=0.462038;faf99_adj=0.462038;faf95_amr=0.484136;faf99_amr=0.484136;faf95_nfe=0.47456;faf99_nfe=0.47456;faf95_eas=0.265434;faf99_eas=0.265433;vep=A|intron_variant&non_coding_transcript_variant|MODIFIER|AC083841.2|ENSG00000253715|Transcript|ENST00000510610|antisense||2/2|,A|intron_variant&non_coding_transcript_variant|MODIFIER|AC083841.4|ENSG00000283686|Transcript|ENST00000637396|unprocessed_pseudogene||2/2|,A|regulatory_region_variant|MODIFIER|||RegulatoryFeature|ENSR00000231997|open_chromatin_region|||,A|regulatory_region_variant|MODIFIER|||RegulatoryFeature|ENSR00000872731|CTCF_binding_site|||
chr8	142993864	rs4424237	C	T	66627700	PASS	AC=58744;AN=143094;AF=0.410527;variant_type=snv;n_alt_alleles=1;ReadPosRankSum=0.361;MQRankSum=-0.017;RAW_MQ=1.24958e+10;DP=3426817;MQ_DP=3471481;VarDP=3426817;MQ=59.9964;QD=19.443;FS=1.44649e-15;SB=629035,551107,1192222,1054481;InbreedingCoeff=0.093697;AS_VQSLOD=23.6464;NEGATIVE_TRAIN_SITE;POSITIVE_TRAIN_SITE;culprit=AS_FS;SOR=0.684;AC_asj_female=850;AN_asj_female=1762;AF_asj_female=0.482406;nhomalt_asj_female=215;AC_eas_female=864;AN_eas_female=1448;AF_eas_female=0.596685;nhomalt_eas_female=261;AC_afr_male=3828;AN_afr_male=19294;AF_afr_male=0.198404;nhomalt_afr_male=394;AC_female=29599;AN_female=73788;AF_female=0.401136;nhomalt_female=6715;AC_fin_male=4241;AN_fin_male=7924;AF_fin_male=0.535209;nhomalt_fin_male=1120;AC_oth_female=521;AN_oth_female=1096;AF_oth_female=0.475365;nhomalt_oth_female=124;AC_ami=507;AN_ami=900;AF_ami=0.563333;nhomalt_ami=144;AC_oth=989;AN_oth=2148;AF_oth=0.460428;nhomalt_oth=231;AC_male=29145;AN_male=69306;AF_male=0.420526;nhomalt_male=6957;AC_ami_female=263;AN_ami_female=470;AF_ami_female=0.559574;nhomalt_ami_female=70;AC_afr=8345;AN_afr=41966;AF_afr=0.198851;nhomalt_afr=870;AC_eas_male=1053;AN_eas_male=1676;AF_eas_male=0.628282;nhomalt_eas_male=339;AC_sas=1210;AN_sas=3042;AF_sas=0.397765;nhomalt_sas=240;AC_nfe_female=17612;AN_nfe_female=37370;AF_nfe_female=0.471287;nhomalt_nfe_female=4147;AC_asj_male=777;AN_asj_male=1562;AF_asj_male=0.497439;nhomalt_asj_male=194;AC_raw=58853;AN_raw=143342;AF_raw=0.410577;nhomalt_raw=13707;AC_oth_male=468;AN_oth_male=1052;AF_oth_male=0.444867;nhomalt_oth_male=107;AC_nfe_male=12921;AN_nfe_male=27152;AF_nfe_male=0.475877;nhomalt_nfe_male=3123;AC_asj=1627;AN_asj=3324;AF_asj=0.489471;nhomalt_asj=409;AC_amr_male=4640;AN_amr_male=7740;AF_amr_male=0.599483;nhomalt_amr_male=1422;nhomalt=13672;AC_amr_female=3446;AN_amr_female=5900;AF_amr_female=0.584068;nhomalt_amr_female=1027;AC_sas_female=237;AN_sas_female=566;AF_sas_female=0.418728;nhomalt_sas_female=56;AC_fin=5530;AN_fin=10428;AF_fin=0.530303;nhomalt_fin=1459;AC_afr_female=4517;AN_afr_female=22672;AF_afr_female=0.199233;nhomalt_afr_female=476;AC_sas_male=973;AN_sas_male=2476;AF_sas_male=0.392973;nhomalt_sas_male=184;AC_amr=8086;AN_amr=13640;AF_amr=0.592815;nhomalt_amr=2449;AC_nfe=30533;AN_nfe=64522;AF_nfe=0.473218;nhomalt_nfe=7270;AC_eas=1917;AN_eas=3124;AF_eas=0.613636;nhomalt_eas=600;AC_ami_male=244;AN_ami_male=430;AF_ami_male=0.567442;nhomalt_ami_male=74;AC_fin_female=1289;AN_fin_female=2504;AF_fin_female=0.514776;nhomalt_fin_female=339;faf95_afr=0.195284;faf99_afr=0.195284;faf95_sas=0.379144;faf99_sas=0.379144;faf95_adj=0.407745;faf99_adj=0.407744;faf95_amr=0.582013;faf99_amr=0.582013;faf95_nfe=0.468773;faf99_nfe=0.468772;faf95_eas=0.590766;faf99_eas=0.590766;vep=T|intron_variant&non_coding_transcript_variant|MODIFIER|LY6E-DT|ENSG00000247317|Transcript|ENST00000517833|lincRNA||1/1|,T|downstream_gene_variant|MODIFIER|LY6E-DT|ENSG00000247317|Transcript|ENST00000518024|lincRNA|||,T|upstream_gene_variant|MODIFIER|CDC42P3|ENSG00000253971|Transcript|ENST00000518493|processed_pseudogene|||,T|intron_variant&non_coding_transcript_variant|MODIFIER|LY6E-DT|ENSG00000247317|Transcript|ENST00000522060|lincRNA||2/2|,T|regulatory_region_variant|MODIFIER|||RegulatoryFeature|ENSR00000872779|promoter_flanking_region|||
chr8	143412793	rs875859	T	G	77165600	PASS	AC=67132;AN=143126;AF=0.469041;variant_type=snv;n_alt_alleles=1;ReadPosRankSum=0.329;MQRankSum=-0.023;RAW_MQ=1.40582e+10;DP=3875629;MQ_DP=3905447;VarDP=3875629;MQ=59.9969;QD=19.9105;FS=2.41082e-15;SB=668322,652011,1293845,1261451;InbreedingCoeff=0.00603438;AS_VQSLOD=24.0472;POSITIVE_TRAIN_SITE;culprit=AS_FS;SOR=0.694;AC_asj_female=1008;AN_asj_female=1762;AF_asj_female=0.572077;nhomalt_asj_female=292;AC_eas_female=814;AN_eas_female=1444;AF_eas_female=0.563712;nhomalt_eas_female=235;AC_afr_male=8687;AN_afr_male=19314;AF_afr_male=0.449777;nhomalt_afr_male=1942;AC_female=35131;AN_female=73778;AF_female=0.476172;nhomalt_female=8395;AC_fin_male=3395;AN_fin_male=7940;AF_fin_male=0.427582;nhomalt_fin_male=741;AC_oth_female=508;AN_oth_female=1098;AF_oth_female=0.462659;nhomalt_oth_female=115;AC_ami=298;AN_ami=900;AF_ami=0.331111;nhomalt_ami=54;AC_oth=1017;AN_oth=2148;AF_oth=0.473464;nhomalt_oth=235;AC_male=32001;AN_male=69348;AF_male=0.461455;nhomalt_male=7447;AC_ami_female=141;AN_ami_female=470;AF_ami_female=0.3;nhomalt_ami_female=24;AC_afr=18946;AN_afr=41992;AF_afr=0.451181;nhomalt_afr=4251;AC_eas_male=1003;AN_eas_male=1684;AF_eas_male=0.595606;nhomalt_eas_male=304;AC_sas=1027;AN_sas=3040;AF_sas=0.337829;nhomalt_sas=192;AC_nfe_female=18806;AN_nfe_female=37356;AF_nfe_female=0.503426;nhomalt_nfe_female=4694;AC_asj_male=888;AN_asj_male=1560;AF_asj_male=0.569231;nhomalt_asj_male=256;AC_raw=67221;AN_raw=143356;AF_raw=0.46891;nhomalt_raw=15868;AC_oth_male=509;AN_oth_male=1050;AF_oth_male=0.484762;nhomalt_oth_male=120;AC_nfe_male=13575;AN_nfe_male=27152;AF_nfe_male=0.499963;nhomalt_nfe_male=3350;AC_asj=1896;AN_asj=3322;AF_asj=0.570741;nhomalt_asj=548;AC_amr_male=2939;AN_amr_male=7738;AF_amr_male=0.379814;nhomalt_amr_male=544;nhomalt=15842;AC_amr_female=2332;AN_amr_female=5906;AF_amr_female=0.394853;nhomalt_amr_female=477;AC_sas_female=179;AN_sas_female=560;AF_sas_female=0.319643;nhomalt_sas_female=32;AC_fin=4479;AN_fin=10444;AF_fin=0.428859;nhomalt_fin=958;AC_afr_female=10259;AN_afr_female=22678;AF_afr_female=0.452377;nhomalt_afr_female=2309;AC_sas_male=848;AN_sas_male=2480;AF_sas_male=0.341935;nhomalt_sas_male=160;AC_amr=5271;AN_amr=13644;AF_amr=0.386324;nhomalt_amr=1021;AC_nfe=32381;AN_nfe=64508;AF_nfe=0.501969;nhomalt_nfe=8044;AC_eas=1817;AN_eas=3128;AF_eas=0.580882;nhomalt_eas=539;AC_ami_male=157;AN_ami_male=430;AF_ami_male=0.365116;nhomalt_ami_male=30;AC_fin_female=1084;AN_fin_female=2504;AF_fin_female=0.432907;nhomalt_fin_female=217;faf95_afr=0.445802;faf99_afr=0.445802;faf95_sas=0.320678;faf99_sas=0.320678;faf95_adj=0.466067;faf99_adj=0.466067;faf95_amr=0.377613;faf99_amr=0.377612;faf95_nfe=0.497389;faf99_nfe=0.497388;faf95_eas=0.55865;faf99_eas=0.558651;vep=G|upstream_gene_variant|MODIFIER|MAFA-AS1|ENSG00000254338|Transcript|ENST00000519762|antisense|||,G|non_coding_transcript_exon_variant|MODIFIER|AC105118.1|ENSG00000253931|Transcript|ENST00000523002|antisense|1/3||
chr8	143574584	rs4606077	T	C	128781000	PASS	AC=101381;AN=143096;AF=0.708482;variant_type=snv;n_alt_alleles=1;ReadPosRankSum=0.41;MQRankSum=-0.022;RAW_MQ=1.83654e+10;DP=5061427;MQ_DP=5102058;VarDP=5061427;MQ=59.9967;QD=25.4437;FS=0;SB=580129,532405,2060615,1888278;InbreedingCoeff=0.0268504;AS_VQSLOD=25.7466;POSITIVE_TRAIN_SITE;culprit=AS_FS;SOR=0.695;AC_asj_female=1210;AN_asj_female=1762;AF_asj_female=0.68672;nhomalt_asj_female=423;AC_eas_female=1053;AN_eas_female=1448;AF_eas_female=0.72721;nhomalt_eas_female=378;AC_afr_male=11837;AN_afr_male=19304;AF_afr_male=0.613189;nhomalt_afr_male=3646;AC_female=52394;AN_female=73754;AF_female=0.710389;nhomalt_female=18807;AC_fin_male=5650;AN_fin_male=7932;AF_fin_male=0.712305;nhomalt_fin_male=2008;AC_oth_female=770;AN_oth_female=1098;AF_oth_female=0.701275;nhomalt_oth_female=270;AC_ami=673;AN_ami=898;AF_ami=0.749443;nhomalt_ami=260;AC_oth=1499;AN_oth=2152;AF_oth=0.696561;nhomalt_oth=521;AC_male=48987;AN_male=69342;AF_male=0.706455;nhomalt_male=17503;AC_ami_female=357;AN_ami_female=468;AF_ami_female=0.762821;nhomalt_ami_female=139;AC_afr=25748;AN_afr=41946;AF_afr=0.613837;nhomalt_afr=7947;AC_eas_male=1245;AN_eas_male=1680;AF_eas_male=0.741071;nhomalt_eas_male=463;AC_sas=1919;AN_sas=3040;AF_sas=0.63125;nhomalt_sas=600;AC_nfe_female=28679;AN_nfe_female=37370;AF_nfe_female=0.767434;nhomalt_nfe_female=10995;AC_asj_male=1056;AN_asj_male=1560;AF_asj_male=0.676923;nhomalt_asj_male=353;AC_raw=101565;AN_raw=143368;AF_raw=0.708422;nhomalt_raw=36373;AC_oth_male=729;AN_oth_male=1054;AF_oth_male=0.691651;nhomalt_oth_male=251;AC_nfe_male=20751;AN_nfe_male=27164;AF_nfe_male=0.763915;nhomalt_nfe_male=7948;AC_asj=2266;AN_asj=3322;AF_asj=0.682119;nhomalt_asj=776;AC_amr_male=5843;AN_amr_male=7742;AF_amr_male=0.754715;nhomalt_amr_male=2224;nhomalt=36310;AC_amr_female=4287;AN_amr_female=5900;AF_amr_female=0.72661;nhomalt_amr_female=1573;AC_sas_female=359;AN_sas_female=564;AF_sas_female=0.636525;nhomalt_sas_female=111;AC_fin=7418;AN_fin=10434;AF_fin=0.710945;nhomalt_fin=2625;AC_afr_female=13911;AN_afr_female=22642;AF_afr_female=0.614389;nhomalt_afr_female=4301;AC_sas_male=1560;AN_sas_male=2476;AF_sas_male=0.630048;nhomalt_sas_male=489;AC_amr=10130;AN_amr=13642;AF_amr=0.74256;nhomalt_amr=3797;AC_nfe=49430;AN_nfe=64534;AF_nfe=0.765953;nhomalt_nfe=18943;AC_eas=2298;AN_eas=3128;AF_eas=0.734655;nhomalt_eas=841;AC_ami_male=316;AN_ami_male=430;AF_ami_male=0.734884;nhomalt_ami_male=121;AC_fin_female=1768;AN_fin_female=2502;AF_fin_female=0.706635;nhomalt_fin_female=617;faf95_afr=0.607557;faf99_afr=0.607558;faf95_sas=0.607735;faf99_sas=0.607736;faf95_adj=0.704819;faf99_adj=0.704819;faf95_amr=0.730466;faf99_amr=0.730466;faf95_nfe=0.760295;faf99_nfe=0.760295;faf95_eas=0.70963;faf99_eas=0.709629;vep=C|downstream_gene_variant|MODIFIER|NAPRT|ENSG00000147813|Transcript|ENST00000340490|non_stop_decay|||,C|upstream_gene_variant|MODIFIER|MROH6|ENSG00000204839|Transcript|ENST00000398882|protein_coding|||,C|downstream_gene_variant|MODIFIER|NAPRT|ENSG00000147813|Transcript|ENST00000426292|protein_coding|||,C|downstream_gene_variant|MODIFIER|NAPRT|ENSG00000147813|Transcript|ENST00000435154|protein_coding|||,C|downstream_gene_variant|MODIFIER|NAPRT|ENSG00000147813|Transcript|ENST00000449291|protein_coding|||,C|downstream_gene_variant|MODIFIER|NAPRT|ENSG00000147813|Transcript|ENST00000460623|non_stop_decay|||,C|downstream_gene_variant|MODIFIER|NAPRT|ENSG00000147813|Transcript|ENST00000462059|retained_intron|||,C|downstream_gene_variant|MODIFIER|NAPRT|ENSG00000147813|Transcript|ENST00000464332|retained_intron|||,C|downstream_gene_variant|MODIFIER|NAPRT|ENSG00000147813|Transcript|ENST00000480946|retained_intron|||,C|downstream_gene_variant|MODIFIER|NAPRT|ENSG00000147813|Transcript|ENST00000488096|retained_intron|||,C|downstream_gene_variant|MODIFIER|NAPRT|ENSG00000147813|Transcript|ENST00000491904|retained_intron|||,C|downstream_gene_variant|MODIFIER|NAPRT|ENSG00000147813|Transcript|ENST00000498076|retained_intron|||,C|downstream_gene_variant|MODIFIER|NAPRT|ENSG00000147813|Transcript|ENST00000525583|nonsense_mediated_decay|||,C|downstream_gene_variant|MODIFIER|NAPRT|ENSG00000147813|Transcript|ENST00000529179|retained_intron|||,C|upstream_gene_variant|MODIFIER|MROH6|ENSG00000204839|Transcript|ENST00000529971|protein_coding|||,C|intron_variant&non_coding_transcript_variant|MODIFIER|AC067930.5|ENSG00000255050|Transcript|ENST00000531730|antisense||2/4|,C|downstream_gene_variant|MODIFIER|NAPRT|ENSG00000147813|Transcript|ENST00000532645|nonsense_mediated_decay|||,C|upstream_gene_variant|MODIFIER|MROH6|ENSG00000204839|Transcript|ENST00000533679|protein_coding|||,C|upstream_gene_variant|MODIFIER|AC067930.6|ENSG00000279605|Transcript|ENST00000623257|TEC|||,C|TF_binding_site_variant|MODIFIER|||MotifFeature|ENSM00208983486||||
chr8	143674216	rs12677473	T	C	44844200	PASS	AC=45163;AN=142876;AF=0.316099;variant_type=snv;n_alt_alleles=1;ReadPosRankSum=0.317;MQRankSum=-0.011;RAW_MQ=9.54396e+09;DP=2622410;MQ_DP=2651398;VarDP=2622410;MQ=59.9966;QD=17.1004;FS=4.82164e-16;SB=437144,586937,683735,914594;InbreedingCoeff=0.0461222;AS_VQSLOD=22.9415;POSITIVE_TRAIN_SITE;culprit=AS_FS;SOR=0.689;AC_asj_female=406;AN_asj_female=1758;AF_asj_female=0.230944;nhomalt_asj_female=55;AC_eas_female=1075;AN_eas_female=1442;AF_eas_female=0.745492;nhomalt_eas_female=400;AC_afr_male=7745;AN_afr_male=19284;AF_afr_male=0.401628;nhomalt_afr_male=1544;AC_female=22912;AN_female=73666;AF_female=0.311025;nhomalt_female=3920;AC_fin_male=2425;AN_fin_male=7878;AF_fin_male=0.307819;nhomalt_fin_male=363;AC_oth_female=362;AN_oth_female=1090;AF_oth_female=0.33211;nhomalt_oth_female=68;AC_ami=294;AN_ami=898;AF_ami=0.327394;nhomalt_ami=37;AC_oth=669;AN_oth=2142;AF_oth=0.312325;nhomalt_oth=115;AC_male=22251;AN_male=69210;AF_male=0.3215;nhomalt_male=3920;AC_ami_female=158;AN_ami_female=470;AF_ami_female=0.33617;nhomalt_ami_female=18;AC_afr=16768;AN_afr=41940;AF_afr=0.399809;nhomalt_afr=3346;AC_eas_male=1242;AN_eas_male=1674;AF_eas_male=0.741935;nhomalt_eas_male=467;AC_sas=1519;AN_sas=3032;AF_sas=0.500989;nhomalt_sas=396;AC_nfe_female=9169;AN_nfe_female=37322;AF_nfe_female=0.245673;nhomalt_nfe_female=1140;AC_asj_male=377;AN_asj_male=1560;AF_asj_male=0.241667;nhomalt_asj_male=36;AC_raw=45303;AN_raw=143248;AF_raw=0.316256;nhomalt_raw=7878;AC_oth_male=307;AN_oth_male=1052;AF_oth_male=0.291825;nhomalt_oth_male=47;AC_nfe_male=6607;AN_nfe_male=27134;AF_nfe_male=0.243495;nhomalt_nfe_male=799;AC_asj=783;AN_asj=3318;AF_asj=0.235986;nhomalt_asj=91;AC_amr_male=2169;AN_amr_male=7730;AF_amr_male=0.280595;nhomalt_amr_male=322;nhomalt=7840;AC_amr_female=1704;AN_amr_female=5892;AF_amr_female=0.289206;nhomalt_amr_female=260;AC_sas_female=276;AN_sas_female=562;AF_sas_female=0.491103;nhomalt_sas_female=73;AC_fin=3164;AN_fin=10352;AF_fin=0.305641;nhomalt_fin=467;AC_afr_female=9023;AN_afr_female=22656;AF_afr_female=0.398261;nhomalt_afr_female=1802;AC_sas_male=1243;AN_sas_male=2470;AF_sas_male=0.503239;nhomalt_sas_male=323;AC_amr=3873;AN_amr=13622;AF_amr=0.284319;nhomalt_amr=582;AC_nfe=15776;AN_nfe=64456;AF_nfe=0.244756;nhomalt_nfe=1939;AC_eas=2317;AN_eas=3116;AF_eas=0.743582;nhomalt_eas=867;AC_ami_male=136;AN_ami_male=428;AF_ami_male=0.317757;nhomalt_ami_male=19;AC_fin_female=739;AN_fin_female=2474;AF_fin_female=0.298707;nhomalt_fin_female=104;faf95_afr=0.394744;faf99_afr=0.394744;faf95_sas=0.480034;faf99_sas=0.480034;faf95_adj=0.313656;faf99_adj=0.313656;faf95_amr=0.276846;faf99_amr=0.276847;faf95_nfe=0.241559;faf99_nfe=0.241559;faf95_eas=0.718356;faf99_eas=0.718355;vep=C|intergenic_variant|MODIFIER|||Intergenic|||||
chr8	143892790	rs11136331	C	T	78015000	PASS	AC=68917;AN=141024;AF=0.48869;variant_type=snv;n_alt_alleles=1;ReadPosRankSum=0.023;MQRankSum=0;RAW_MQ=1.39843e+10;DP=3847672;MQ_DP=3885170;VarDP=3847672;MQ=59.9951;QD=20.2759;FS=9.64327e-16;SB=666347,598546,1376739,1206040;InbreedingCoeff=0.0430166;AS_VQSLOD=21.6709;NEGATIVE_TRAIN_SITE;POSITIVE_TRAIN_SITE;culprit=AS_FS;SOR=0.719;AC_asj_female=1141;AN_asj_female=1762;AF_asj_female=0.64756;nhomalt_asj_female=378;AC_eas_female=278;AN_eas_female=1448;AF_eas_female=0.191989;nhomalt_eas_female=32;AC_afr_male=7030;AN_afr_male=18392;AF_afr_male=0.382231;nhomalt_afr_male=1283;AC_female=35786;AN_female=72698;AF_female=0.492256;nhomalt_female=9108;AC_fin_male=3690;AN_fin_male=7886;AF_fin_male=0.467918;nhomalt_fin_male=851;AC_oth_female=518;AN_oth_female=1088;AF_oth_female=0.476103;nhomalt_oth_female=120;AC_ami=593;AN_ami=898;AF_ami=0.660356;nhomalt_ami=195;AC_oth=1038;AN_oth=2138;AF_oth=0.4855;nhomalt_oth=244;AC_male=33131;AN_male=68326;AF_male=0.484896;nhomalt_male=8272;AC_ami_female=314;AN_ami_female=470;AF_ami_female=0.668085;nhomalt_ami_female=103;AC_afr=15216;AN_afr=40008;AF_afr=0.380324;nhomalt_afr=2762;AC_eas_male=324;AN_eas_male=1686;AF_eas_male=0.192171;nhomalt_eas_male=26;AC_sas=1577;AN_sas=3048;AF_sas=0.517388;nhomalt_sas=424;AC_nfe_female=20975;AN_nfe_female=37352;AF_nfe_female=0.56155;nhomalt_nfe_female=5916;AC_asj_male=1034;AN_asj_male=1562;AF_asj_male=0.661972;nhomalt_asj_male=337;AC_raw=69063;AN_raw=143218;AF_raw=0.482223;nhomalt_raw=17421;AC_oth_male=520;AN_oth_male=1050;AF_oth_male=0.495238;nhomalt_oth_male=124;AC_nfe_male=15123;AN_nfe_male=27120;AF_nfe_male=0.557633;nhomalt_nfe_male=4252;AC_asj=2175;AN_asj=3324;AF_asj=0.654332;nhomalt_asj=715;AC_amr_male=3850;AN_amr_male=7720;AF_amr_male=0.498705;nhomalt_amr_male=957;nhomalt=17380;AC_amr_female=2926;AN_amr_female=5900;AF_amr_female=0.495932;nhomalt_amr_female=744;AC_sas_female=296;AN_sas_female=566;AF_sas_female=0.522968;nhomalt_sas_female=74;AC_fin=4842;AN_fin=10382;AF_fin=0.466384;nhomalt_fin=1113;AC_afr_female=8186;AN_afr_female=21616;AF_afr_female=0.378701;nhomalt_afr_female=1479;AC_sas_male=1281;AN_sas_male=2482;AF_sas_male=0.516116;nhomalt_sas_male=350;AC_amr=6776;AN_amr=13620;AF_amr=0.497504;nhomalt_amr=1701;AC_nfe=36098;AN_nfe=64472;AF_nfe=0.559902;nhomalt_nfe=10168;AC_eas=602;AN_eas=3134;AF_eas=0.192087;nhomalt_eas=58;AC_ami_male=279;AN_ami_male=428;AF_ami_male=0.651869;nhomalt_ami_male=92;AC_fin_female=1152;AN_fin_female=2496;AF_fin_female=0.461538;nhomalt_fin_female=262;faf95_afr=0.375266;faf99_afr=0.375266;faf95_sas=0.496146;faf99_sas=0.496146;faf95_adj=0.485632;faf99_adj=0.485632;faf95_amr=0.487604;faf99_amr=0.487604;faf95_nfe=0.555063;faf99_nfe=0.555063;faf95_eas=0.179393;faf99_eas=0.179393;vep=T|intergenic_variant|MODIFIER|||Intergenic|||||
chr8	144414297	rs1871534	C	G	140533000	PASS	AC=108118;AN=143114;AF=0.755468;variant_type=snv;n_alt_alleles=1;ReadPosRankSum=0.317;MQRankSum=-0.041;RAW_MQ=1.66224e+10;DP=4579646;MQ_DP=4617793;VarDP=4579646;MQ=59.997;QD=30.6864;FS=0;SB=144217,144001,2125279,2166149;InbreedingCoeff=0.68526;AS_VQSLOD=21.9715;culprit=AS_QD;SOR=0.711;AC_asj_female=1737;AN_asj_female=1762;AF_asj_female=0.985812;nhomalt_asj_female=856;AC_eas_female=1448;AN_eas_female=1448;AF_eas_female=1;nhomalt_eas_female=724;AC_afr_male=3974;AN_afr_male=19286;AF_afr_male=0.206056;nhomalt_afr_male=488;AC_female=55073;AN_female=73764;AF_female=0.746611;nhomalt_female=25286;AC_fin_male=7976;AN_fin_male=7976;AF_fin_male=1;nhomalt_fin_male=3988;AC_oth_female=868;AN_oth_female=1098;AF_oth_female=0.790528;nhomalt_oth_female=362;AC_ami=900;AN_ami=900;AF_ami=1;nhomalt_ami=450;AC_oth=1727;AN_oth=2152;AF_oth=0.802509;nhomalt_oth=730;AC_male=53045;AN_male=69350;AF_male=0.764888;nhomalt_male=24617;AC_ami_female=470;AN_ami_female=470;AF_ami_female=1;nhomalt_ami_female=235;AC_afr=8863;AN_afr=41918;AF_afr=0.211437;nhomalt_afr=1069;AC_eas_male=1682;AN_eas_male=1682;AF_eas_male=1;nhomalt_eas_male=841;AC_sas=3035;AN_sas=3044;AF_sas=0.997043;nhomalt_sas=1513;AC_nfe_female=37223;AN_nfe_female=37376;AF_nfe_female=0.995906;nhomalt_nfe_female=18539;AC_asj_male=1543;AN_asj_male=1562;AF_asj_male=0.987836;nhomalt_asj_male=763;AC_raw=108263;AN_raw=143354;AF_raw=0.755214;nhomalt_raw=49961;AC_oth_male=859;AN_oth_male=1054;AF_oth_male=0.814991;nhomalt_oth_male=368;AC_nfe_male=27035;AN_nfe_male=27146;AF_nfe_male=0.995911;nhomalt_nfe_male=13463;AC_asj=3280;AN_asj=3324;AF_asj=0.986763;nhomalt_asj=1619;AC_amr_male=7074;AN_amr_male=7734;AF_amr_male=0.914663;nhomalt_amr_male=3259;nhomalt=49903;AC_amr_female=5369;AN_amr_female=5908;AF_amr_female=0.908768;nhomalt_amr_female=2455;AC_sas_female=563;AN_sas_female=564;AF_sas_female=0.998227;nhomalt_sas_female=281;AC_fin=10482;AN_fin=10482;AF_fin=1;nhomalt_fin=5241;AC_afr_female=4889;AN_afr_female=22632;AF_afr_female=0.216022;nhomalt_afr_female=581;AC_sas_male=2472;AN_sas_male=2480;AF_sas_male=0.996774;nhomalt_sas_male=1232;AC_amr=12443;AN_amr=13642;AF_amr=0.91211;nhomalt_amr=5714;AC_nfe=64258;AN_nfe=64522;AF_nfe=0.995908;nhomalt_nfe=32002;AC_eas=3130;AN_eas=3130;AF_eas=1;nhomalt_eas=1565;AC_ami_male=430;AN_ami_male=430;AF_ami_male=1;nhomalt_ami_male=215;AC_fin_female=2506;AN_fin_female=2506;AF_fin_female=1;nhomalt_fin_female=1253;faf95_afr=0.207755;faf99_afr=0.207755;faf95_sas=0.967462;faf99_sas=0.967462;faf95_adj=0.751685;faf99_adj=0.751685;faf95_amr=0.898701;faf99_amr=0.898701;faf95_nfe=0.989454;faf99_nfe=0.989454;faf95_eas=0.970782;faf99_eas=0.970781;vep=G|missense_variant|MODERATE|SLC39A4|ENSG00000147804|Transcript|ENST00000276833|protein_coding|5/11||,G|missense_variant|MODERATE|SLC39A4|ENSG00000147804|Transcript|ENST00000301305|protein_coding|6/12||,G|downstream_gene_variant|MODIFIER|SLC39A4|ENSG00000147804|Transcript|ENST00000526658|protein_coding|||,G|upstream_gene_variant|MODIFIER|SLC39A4|ENSG00000147804|Transcript|ENST00000527148|processed_transcript|||,G|upstream_gene_variant|MODIFIER|SLC39A4|ENSG00000147804|Transcript|ENST00000529462|retained_intron|||,G|upstream_gene_variant|MODIFIER|SLC39A4|ENSG00000147804|Transcript|ENST00000530807|processed_transcript|||,G|upstream_gene_variant|MODIFIER|SLC39A4|ENSG00000147804|Transcript|ENST00000531013|processed_transcript|||,G|upstream_gene_variant|MODIFIER|SLC39A4|ENSG00000147804|Transcript|ENST00000531789|processed_transcript|||,G|upstream_gene_variant|MODIFIER|SLC39A4|ENSG00000147804|Transcript|ENST00000532718|processed_transcript|||,G|downstream_gene_variant|MODIFIER|AC233992.3|ENSG00000272115|Transcript|ENST00000607491|antisense|||,G|upstream_gene_variant|MODIFIER|CPSF1|ENSG00000071894|Transcript|ENST00000616140|protein_coding|||,G|regulatory_region_variant|MODIFIER|||RegulatoryFeature|ENSR00000232244|promoter|||,G|regulatory_region_variant|MODIFIER|||RegulatoryFeature|ENSR00000873357|CTCF_binding_site|||
chr8	144436292	rs7830832	G	A	62273100	PASS	AC=60587;AN=142936;AF=0.423875;variant_type=snv;n_alt_alleles=1;ReadPosRankSum=0.381;MQRankSum=-0.022;RAW_MQ=1.21847e+10;DP=3324762;MQ_DP=3385146;VarDP=3324762;MQ=59.9956;QD=18.7301;FS=0;SB=584112,632649,1020136,1087865;InbreedingCoeff=0.0198182;AS_VQSLOD=22.6607;POSITIVE_TRAIN_SITE;culprit=AS_FS;SOR=0.678;AC_asj_female=567;AN_asj_female=1762;AF_asj_female=0.321793;nhomalt_asj_female=90;AC_eas_female=645;AN_eas_female=1434;AF_eas_female=0.449791;nhomalt_eas_female=157;AC_afr_male=6461;AN_afr_male=19282;AF_afr_male=0.335079;nhomalt_afr_male=1078;AC_female=31170;AN_female=73672;AF_female=0.423092;nhomalt_female=6781;AC_fin_male=3744;AN_fin_male=7918;AF_fin_male=0.472847;nhomalt_fin_male=880;AC_oth_female=485;AN_oth_female=1100;AF_oth_female=0.440909;nhomalt_oth_female=110;AC_ami=459;AN_ami=898;AF_ami=0.511136;nhomalt_ami=116;AC_oth=941;AN_oth=2152;AF_oth=0.437268;nhomalt_oth=218;AC_male=29417;AN_male=69264;AF_male=0.424708;nhomalt_male=6392;AC_ami_female=243;AN_ami_female=468;AF_ami_female=0.519231;nhomalt_ami_female=61;AC_afr=14172;AN_afr=41922;AF_afr=0.338056;nhomalt_afr=2397;AC_eas_male=725;AN_eas_male=1680;AF_eas_male=0.431548;nhomalt_eas_male=140;AC_sas=1796;AN_sas=3022;AF_sas=0.594308;nhomalt_sas=551;AC_nfe_female=17457;AN_nfe_female=37318;AF_nfe_female=0.46779;nhomalt_nfe_female=4081;AC_asj_male=477;AN_asj_male=1562;AF_asj_male=0.305378;nhomalt_asj_male=77;AC_raw=60830;AN_raw=143344;AF_raw=0.424364;nhomalt_raw=13254;AC_oth_male=456;AN_oth_male=1052;AF_oth_male=0.43346;nhomalt_oth_male=108;AC_nfe_male=12739;AN_nfe_male=27128;AF_nfe_male=0.469589;nhomalt_nfe_male=2968;AC_asj=1044;AN_asj=3324;AF_asj=0.314079;nhomalt_asj=167;AC_amr_male=3142;AN_amr_male=7746;AF_amr_male=0.405629;nhomalt_amr_male=644;nhomalt=13173;AC_amr_female=2501;AN_amr_female=5892;AF_amr_female=0.424474;nhomalt_amr_female=549;AC_sas_female=339;AN_sas_female=556;AF_sas_female=0.609712;nhomalt_sas_female=109;AC_fin=4966;AN_fin=10420;AF_fin=0.476583;nhomalt_fin=1185;AC_afr_female=7711;AN_afr_female=22640;AF_afr_female=0.340592;nhomalt_afr_female=1319;AC_sas_male=1457;AN_sas_male=2466;AF_sas_male=0.590835;nhomalt_sas_male=442;AC_amr=5643;AN_amr=13638;AF_amr=0.41377;nhomalt_amr=1193;AC_nfe=30196;AN_nfe=64446;AF_nfe=0.468547;nhomalt_nfe=7049;AC_eas=1370;AN_eas=3114;AF_eas=0.439949;nhomalt_eas=297;AC_ami_male=216;AN_ami_male=430;AF_ami_male=0.502326;nhomalt_ami_male=55;AC_fin_female=1222;AN_fin_female=2502;AF_fin_female=0.488409;nhomalt_fin_female=305;faf95_afr=0.333399;faf99_afr=0.333399;faf95_sas=0.571431;faf99_sas=0.571431;faf95_adj=0.421046;faf99_adj=0.421046;faf95_amr=0.404751;faf99_amr=0.404752;faf95_nfe=0.464121;faf99_nfe=0.464121;faf95_eas=0.420581;faf99_eas=0.420581;vep=A|missense_variant|MODERATE|TONSL|ENSG00000160949|Transcript|ENST00000409379|protein_coding|17/26||,A|upstream_gene_variant|MODIFIER|TONSL-AS1|ENSG00000232600|Transcript|ENST00000442850|antisense|||,A|non_coding_transcript_exon_variant|MODIFIER|TONSL|ENSG00000160949|Transcript|ENST00000497613|retained_intron|9/17||,A|upstream_gene_variant|MODIFIER|MIR6893|ENSG00000276598|Transcript|ENST00000613458|miRNA|||,A|downstream_gene_variant|MODIFIER|TONSL|ENSG00000160949|Transcript|ENST00000613741|protein_coding|||
chr8	144693741	rs2958492	T	C	86376900	PASS	AC=71708;AN=143098;AF=0.501111;variant_type=snv;n_alt_alleles=1;ReadPosRankSum=0.416;MQRankSum=-0.031;RAW_MQ=1.52565e+10;DP=4174504;MQ_DP=4239294;VarDP=4174504;MQ=59.9902;QD=20.6915;FS=0;SB=621098,690663,1365190,1497553;InbreedingCoeff=0.0580028;AS_VQSLOD=22.2188;culprit=AS_FS;SOR=0.68;AC_asj_female=1004;AN_asj_female=1762;AF_asj_female=0.569807;nhomalt_asj_female=288;AC_eas_female=387;AN_eas_female=1446;AF_eas_female=0.267635;nhomalt_eas_female=57;AC_afr_male=7022;AN_afr_male=19300;AF_afr_male=0.363834;nhomalt_afr_male=1293;AC_female=37375;AN_female=73806;AF_female=0.506395;nhomalt_female=10034;AC_fin_male=4369;AN_fin_male=7916;AF_fin_male=0.55192;nhomalt_fin_male=1192;AC_oth_female=543;AN_oth_female=1100;AF_oth_female=0.493636;nhomalt_oth_female=151;AC_ami=653;AN_ami=898;AF_ami=0.727171;nhomalt_ami=237;AC_oth=1075;AN_oth=2152;AF_oth=0.499535;nhomalt_oth=291;AC_male=34333;AN_male=69292;AF_male=0.495483;nhomalt_male=8962;AC_ami_female=336;AN_ami_female=470;AF_ami_female=0.714894;nhomalt_ami_female=119;AC_afr=15195;AN_afr=41970;AF_afr=0.362044;nhomalt_afr=2779;AC_eas_male=433;AN_eas_male=1674;AF_eas_male=0.258662;nhomalt_eas_male=47;AC_sas=1158;AN_sas=3046;AF_sas=0.380171;nhomalt_sas=227;AC_nfe_female=22669;AN_nfe_female=37388;AF_nfe_female=0.606318;nhomalt_nfe_female=6901;AC_asj_male=908;AN_asj_male=1562;AF_asj_male=0.581306;nhomalt_asj_male=262;AC_raw=71845;AN_raw=143360;AF_raw=0.501151;nhomalt_raw=19042;AC_oth_male=532;AN_oth_male=1052;AF_oth_male=0.505703;nhomalt_oth_male=140;AC_nfe_male=16216;AN_nfe_male=27154;AF_nfe_male=0.597186;nhomalt_nfe_male=4880;AC_asj=1912;AN_asj=3324;AF_asj=0.575211;nhomalt_asj=550;AC_amr_male=3589;AN_amr_male=7726;AF_amr_male=0.464535;nhomalt_amr_male=844;nhomalt=18996;AC_amr_female=2710;AN_amr_female=5900;AF_amr_female=0.459322;nhomalt_amr_female=648;AC_sas_female=211;AN_sas_female=566;AF_sas_female=0.372792;nhomalt_sas_female=41;AC_fin=5711;AN_fin=10420;AF_fin=0.548081;nhomalt_fin=1535;AC_afr_female=8173;AN_afr_female=22670;AF_afr_female=0.360521;nhomalt_afr_female=1486;AC_sas_male=947;AN_sas_male=2480;AF_sas_male=0.381855;nhomalt_sas_male=186;AC_amr=6299;AN_amr=13626;AF_amr=0.462278;nhomalt_amr=1492;AC_nfe=38885;AN_nfe=64542;AF_nfe=0.602476;nhomalt_nfe=11781;AC_eas=820;AN_eas=3120;AF_eas=0.262821;nhomalt_eas=104;AC_ami_male=317;AN_ami_male=428;AF_ami_male=0.740654;nhomalt_ami_male=118;AC_fin_female=1342;AN_fin_female=2504;AF_fin_female=0.535942;nhomalt_fin_female=343;faf95_afr=0.357226;faf99_afr=0.357226;faf95_sas=0.361983;faf99_sas=0.361983;faf95_adj=0.498036;faf99_adj=0.498036;faf95_amr=0.452739;faf99_amr=0.452738;faf95_nfe=0.597459;faf99_nfe=0.597458;faf95_eas=0.247908;faf99_eas=0.247908;vep=C|downstream_gene_variant|MODIFIER|AF186192.1|ENSG00000254533|Transcript|ENST00000525376|lincRNA|||,C|regulatory_region_variant|MODIFIER|||RegulatoryFeature|ENSR00000873454|promoter_flanking_region|||
chr9	279149	rs535474	G	A	67504100	PASS	AC=62310;AN=143018;AF=0.435679;variant_type=snv;n_alt_alleles=1;ReadPosRankSum=0.328;MQRankSum=-0.037;RAW_MQ=1.24515e+10;DP=3421150;MQ_DP=3459150;VarDP=3421150;MQ=59.9965;QD=19.7314;FS=4.82164e-16;SB=640679,527227,1238776,1014468;InbreedingCoeff=0.0675777;AS_VQSLOD=23.4632;POSITIVE_TRAIN_SITE;culprit=AS_FS;SOR=0.698;AC_asj_female=806;AN_asj_female=1760;AF_asj_female=0.457955;nhomalt_asj_female=186;AC_eas_female=1072;AN_eas_female=1444;AF_eas_female=0.742382;nhomalt_eas_female=401;AC_afr_male=4926;AN_afr_male=19292;AF_afr_male=0.255339;nhomalt_afr_male=619;AC_female=31445;AN_female=73748;AF_female=0.426384;nhomalt_female=7308;AC_fin_male=4433;AN_fin_male=7920;AF_fin_male=0.559722;nhomalt_fin_male=1247;AC_oth_female=533;AN_oth_female=1098;AF_oth_female=0.485428;nhomalt_oth_female=125;AC_ami=241;AN_ami=898;AF_ami=0.268374;nhomalt_ami=30;AC_oth=1019;AN_oth=2150;AF_oth=0.473953;nhomalt_oth=242;AC_male=30865;AN_male=69270;AF_male=0.445575;nhomalt_male=7446;AC_ami_female=113;AN_ami_female=468;AF_ami_female=0.241453;nhomalt_ami_female=8;AC_afr=10599;AN_afr=41946;AF_afr=0.252682;nhomalt_afr=1323;AC_eas_male=1272;AN_eas_male=1674;AF_eas_male=0.759857;nhomalt_eas_male=478;AC_sas=1745;AN_sas=3038;AF_sas=0.574391;nhomalt_sas=510;AC_nfe_female=18521;AN_nfe_female=37360;AF_nfe_female=0.495744;nhomalt_nfe_female=4593;AC_asj_male=715;AN_asj_male=1562;AF_asj_male=0.457746;nhomalt_asj_male=158;AC_raw=62490;AN_raw=143356;AF_raw=0.435908;nhomalt_raw=14811;AC_oth_male=486;AN_oth_male=1052;AF_oth_male=0.461977;nhomalt_oth_male=117;AC_nfe_male=13531;AN_nfe_male=27138;AF_nfe_male=0.4986;nhomalt_nfe_male=3364;AC_asj=1521;AN_asj=3322;AF_asj=0.457857;nhomalt_asj=344;AC_amr_male=3951;AN_amr_male=7726;AF_amr_male=0.51139;nhomalt_amr_male=1027;nhomalt=14754;AC_amr_female=2935;AN_amr_female=5902;AF_amr_female=0.497289;nhomalt_amr_female=755;AC_sas_female=322;AN_sas_female=562;AF_sas_female=0.572954;nhomalt_sas_female=96;AC_fin=5903;AN_fin=10420;AF_fin=0.566507;nhomalt_fin=1687;AC_afr_female=5673;AN_afr_female=22654;AF_afr_female=0.250419;nhomalt_afr_female=704;AC_sas_male=1423;AN_sas_male=2476;AF_sas_male=0.574717;nhomalt_sas_male=414;AC_amr=6886;AN_amr=13628;AF_amr=0.505283;nhomalt_amr=1782;AC_nfe=32052;AN_nfe=64498;AF_nfe=0.496946;nhomalt_nfe=7957;AC_eas=2344;AN_eas=3118;AF_eas=0.751764;nhomalt_eas=879;AC_ami_male=128;AN_ami_male=430;AF_ami_male=0.297674;nhomalt_ami_male=22;AC_fin_female=1470;AN_fin_female=2500;AF_fin_female=0.588;nhomalt_fin_female=440;faf95_afr=0.248658;faf99_afr=0.248658;faf95_sas=0.551962;faf99_sas=0.551962;faf95_adj=0.432812;faf99_adj=0.432812;faf95_amr=0.495309;faf99_amr=0.495309;faf95_nfe=0.492388;faf99_nfe=0.492388;faf95_eas=0.726407;faf99_eas=0.726407;vep=A|intron_variant&non_coding_transcript_variant|MODIFIER|DOCK8|ENSG00000107099|Transcript|ENST00000382341|retained_intron||1/12|,A|intron_variant|MODIFIER|DOCK8|ENSG00000107099|Transcript|ENST00000432829|protein_coding||2/47|,A|intron_variant|MODIFIER|DOCK8|ENSG00000107099|Transcript|ENST00000453981|protein_coding||1/46|,A|intron_variant&non_coding_transcript_variant|MODIFIER|DOCK8|ENSG00000107099|Transcript|ENST00000454469|retained_intron||2/13|,A|intron_variant&NMD_transcript_variant|MODIFIER|DOCK8|ENSG00000107099|Transcript|ENST00000469197|nonsense_mediated_decay||3/4|,A|intron_variant|MODIFIER|DOCK8|ENSG00000107099|Transcript|ENST00000469391|protein_coding||1/45|,A|intron_variant&non_coding_transcript_variant|MODIFIER|DOCK8|ENSG00000107099|Transcript|ENST00000478380|retained_intron||1/4|,A|intron_variant|MODIFIER|DOCK8|ENSG00000107099|Transcript|ENST00000479404|protein_coding||2/3|,A|intron_variant&NMD_transcript_variant|MODIFIER|DOCK8|ENSG00000107099|Transcript|ENST00000483757|nonsense_mediated_decay||1/22|,A|intron_variant|MODIFIER|DOCK8|ENSG00000107099|Transcript|ENST00000487230|protein_coding||1/4|,A|intron_variant&non_coding_transcript_variant|MODIFIER|DOCK8|ENSG00000107099|Transcript|ENST00000495184|retained_intron||1/45|,A|intron_variant&NMD_transcript_variant|MODIFIER|DOCK8|ENSG00000107099|Transcript|ENST00000524396|nonsense_mediated_decay||3/14|
chr9	678088	rs4742226	T	G	75780800	PASS	AC=73953;AN=142924;AF=0.517429;variant_type=snv;n_alt_alleles=1;ReadPosRankSum=0.347;MQRankSum=0;RAW_MQ=1.31463e+10;DP=3623115;MQ_DP=3652056;VarDP=3623115;MQ=59.9975;QD=20.9159;FS=1.44649e-15;SB=573601,564074,1250714,1234726;InbreedingCoeff=0.096635;AS_VQSLOD=23.7421;NEGATIVE_TRAIN_SITE;POSITIVE_TRAIN_SITE;culprit=AS_FS;SOR=0.689;AC_asj_female=718;AN_asj_female=1762;AF_asj_female=0.407491;nhomalt_asj_female=133;AC_eas_female=858;AN_eas_female=1444;AF_eas_female=0.594183;nhomalt_eas_female=259;AC_afr_male=13979;AN_afr_male=19252;AF_afr_male=0.726106;nhomalt_afr_male=5119;AC_female=38191;AN_female=73726;AF_female=0.518013;nhomalt_female=10770;AC_fin_male=3761;AN_fin_male=7886;AF_fin_male=0.476921;nhomalt_fin_male=897;AC_oth_female=579;AN_oth_female=1100;AF_oth_female=0.526364;nhomalt_oth_female=160;AC_ami=430;AN_ami=898;AF_ami=0.478842;nhomalt_ami=108;AC_oth=1104;AN_oth=2152;AF_oth=0.513011;nhomalt_oth=298;AC_male=35762;AN_male=69198;AF_male=0.516807;nhomalt_male=10075;AC_ami_female=231;AN_ami_female=470;AF_ami_female=0.491489;nhomalt_ami_female=56;AC_afr=30540;AN_afr=41880;AF_afr=0.729226;nhomalt_afr=11209;AC_eas_male=939;AN_eas_male=1678;AF_eas_male=0.559595;nhomalt_eas_male=263;AC_sas=1044;AN_sas=3044;AF_sas=0.34297;nhomalt_sas=182;AC_nfe_female=14647;AN_nfe_female=37364;AF_nfe_female=0.392008;nhomalt_nfe_female=2875;AC_asj_male=637;AN_asj_male=1556;AF_asj_male=0.409383;nhomalt_asj_male=131;AC_raw=74196;AN_raw=143324;AF_raw=0.51768;nhomalt_raw=20934;AC_oth_male=525;AN_oth_male=1052;AF_oth_male=0.499049;nhomalt_oth_male=138;AC_nfe_male=10492;AN_nfe_male=27130;AF_nfe_male=0.386731;nhomalt_nfe_male=2059;AC_asj=1355;AN_asj=3318;AF_asj=0.408379;nhomalt_asj=264;AC_amr_male=4389;AN_amr_male=7738;AF_amr_male=0.567201;nhomalt_amr_male=1270;nhomalt=20845;AC_amr_female=3237;AN_amr_female=5896;AF_amr_female=0.549016;nhomalt_amr_female=886;AC_sas_female=203;AN_sas_female=566;AF_sas_female=0.358657;nhomalt_sas_female=36;AC_fin=4918;AN_fin=10382;AF_fin=0.473704;nhomalt_fin=1172;AC_afr_female=16561;AN_afr_female=22628;AF_afr_female=0.731881;nhomalt_afr_female=6090;AC_sas_male=841;AN_sas_male=2478;AF_sas_male=0.339387;nhomalt_sas_male=146;AC_amr=7626;AN_amr=13634;AF_amr=0.559337;nhomalt_amr=2156;AC_nfe=25139;AN_nfe=64494;AF_nfe=0.389788;nhomalt_nfe=4934;AC_eas=1797;AN_eas=3122;AF_eas=0.575593;nhomalt_eas=522;AC_ami_male=199;AN_ami_male=428;AF_ami_male=0.464953;nhomalt_ami_male=52;AC_fin_female=1157;AN_fin_female=2496;AF_fin_female=0.463542;nhomalt_fin_female=275;faf95_afr=0.722375;faf99_afr=0.722376;faf95_sas=0.325698;faf99_sas=0.325698;faf95_adj=0.514303;faf99_adj=0.514303;faf95_amr=0.548843;faf99_amr=0.548843;faf95_nfe=0.385753;faf99_nfe=0.385753;faf95_eas=0.553442;faf99_eas=0.553442;vep=G|intron_variant&non_coding_transcript_variant|MODIFIER|KANK1|ENSG00000107104|Transcript|ENST00000354485|retained_intron||2/3|,G|intron_variant|MODIFIER|KANK1|ENSG00000107104|Transcript|ENST00000382297|protein_coding||2/11|,G|intron_variant|MODIFIER|KANK1|ENSG00000107104|Transcript|ENST00000382303|protein_coding||6/15|,G|intron_variant&non_coding_transcript_variant|MODIFIER|AL136979.1|ENSG00000227914|Transcript|ENST00000421645|antisense||2/2|,G|intron_variant&non_coding_transcript_variant|MODIFIER|KANK1|ENSG00000107104|Transcript|ENST00000489369|processed_transcript||2/10|,G|upstream_gene_variant|MODIFIER|AL136979.1|ENSG00000227914|Transcript|ENST00000608097|antisense|||,G|intron_variant|MODIFIER|KANK1|ENSG00000107104|Transcript|ENST00000619269|protein_coding||3/12|,G|regulatory_region_variant|MODIFIER|||RegulatoryFeature|ENSR00000232403|promoter|||
chr9	804436	rs4742419	T	C	91844300	PASS	AC=91244;AN=143028;AF=0.637945;variant_type=snv;n_alt_alleles=1;ReadPosRankSum=0.337;MQRankSum=-0.018;RAW_MQ=1.5175e+10;DP=4168760;MQ_DP=4215673;VarDP=4168760;MQ=59.9972;QD=22.0316;FS=4.82164e-16;SB=492435,593414,1387458,1695453;InbreedingCoeff=0.0840851;AS_VQSLOD=22.7984;culprit=AS_FS;SOR=0.707;AC_asj_female=875;AN_asj_female=1760;AF_asj_female=0.497159;nhomalt_asj_female=230;AC_eas_female=1064;AN_eas_female=1442;AF_eas_female=0.737864;nhomalt_eas_female=384;AC_afr_male=16035;AN_afr_male=19302;AF_afr_male=0.830743;nhomalt_afr_male=6698;AC_female=47011;AN_female=73750;AF_female=0.637437;nhomalt_female=15715;AC_fin_male=4900;AN_fin_male=7920;AF_fin_male=0.618687;nhomalt_fin_male=1541;AC_oth_female=686;AN_oth_female=1098;AF_oth_female=0.624772;nhomalt_oth_female=222;AC_ami=394;AN_ami=898;AF_ami=0.438753;nhomalt_ami=85;AC_oth=1349;AN_oth=2146;AF_oth=0.628611;nhomalt_oth=424;AC_male=44233;AN_male=69278;AF_male=0.638486;nhomalt_male=14774;AC_ami_female=210;AN_ami_female=468;AF_ami_female=0.448718;nhomalt_ami_female=45;AC_afr=34884;AN_afr=41952;AF_afr=0.831522;nhomalt_afr=14528;AC_eas_male=1215;AN_eas_male=1676;AF_eas_male=0.72494;nhomalt_eas_male=447;AC_sas=1510;AN_sas=3034;AF_sas=0.497693;nhomalt_sas=363;AC_nfe_female=19720;AN_nfe_female=37364;AF_nfe_female=0.527781;nhomalt_nfe_female=5237;AC_asj_male=779;AN_asj_male=1558;AF_asj_male=0.5;nhomalt_asj_male=202;AC_raw=91466;AN_raw=143346;AF_raw=0.638078;nhomalt_raw=30573;AC_oth_male=663;AN_oth_male=1048;AF_oth_male=0.632634;nhomalt_oth_male=202;AC_nfe_male=14262;AN_nfe_male=27136;AF_nfe_male=0.525575;nhomalt_nfe_male=3745;AC_asj=1654;AN_asj=3318;AF_asj=0.498493;nhomalt_asj=432;AC_amr_male=4951;AN_amr_male=7738;AF_amr_male=0.639829;nhomalt_amr_male=1593;nhomalt=30489;AC_amr_female=3857;AN_amr_female=5900;AF_amr_female=0.653729;nhomalt_amr_female=1275;AC_sas_female=266;AN_sas_female=564;AF_sas_female=0.471631;nhomalt_sas_female=57;AC_fin=6384;AN_fin=10424;AF_fin=0.612433;nhomalt_fin=1976;AC_afr_female=18849;AN_afr_female=22650;AF_afr_female=0.832185;nhomalt_afr_female=7830;AC_sas_male=1244;AN_sas_male=2470;AF_sas_male=0.503644;nhomalt_sas_male=306;AC_amr=8808;AN_amr=13638;AF_amr=0.645842;nhomalt_amr=2868;AC_nfe=33982;AN_nfe=64500;AF_nfe=0.526853;nhomalt_nfe=8982;AC_eas=2279;AN_eas=3118;AF_eas=0.730917;nhomalt_eas=831;AC_ami_male=184;AN_ami_male=430;AF_ami_male=0.427907;nhomalt_ami_male=40;AC_fin_female=1484;AN_fin_female=2504;AF_fin_female=0.592652;nhomalt_fin_female=435;faf95_afr=0.824212;faf99_afr=0.824212;faf95_sas=0.476815;faf99_sas=0.476814;faf95_adj=0.634475;faf99_adj=0.634475;faf95_amr=0.634565;faf99_amr=0.634564;faf95_nfe=0.52216;faf99_nfe=0.52216;faf95_eas=0.705916;faf99_eas=0.705917;vep=C|intergenic_variant|MODIFIER|||Intergenic|||||
chr9	863635	rs755383	C	T	87399700	PASS	AC=77574;AN=142940;AF=0.542703;variant_type=snv;n_alt_alleles=1;ReadPosRankSum=0.332;MQRankSum=0;RAW_MQ=1.46807e+10;DP=4036056;MQ_DP=4078494;VarDP=4036056;MQ=59.9963;QD=21.6547;FS=2.41082e-15;SB=589035,597753,1415807,1433497;InbreedingCoeff=0.0452226;AS_VQSLOD=24.2705;POSITIVE_TRAIN_SITE;culprit=AS_FS;SOR=0.691;AC_asj_female=1213;AN_asj_female=1760;AF_asj_female=0.689205;nhomalt_asj_female=425;AC_eas_female=932;AN_eas_female=1434;AF_eas_female=0.64993;nhomalt_eas_female=309;AC_afr_male=7404;AN_afr_male=19278;AF_afr_male=0.384065;nhomalt_afr_male=1431;AC_female=40234;AN_female=73696;AF_female=0.545946;nhomalt_female=11341;AC_fin_male=4187;AN_fin_male=7900;AF_fin_male=0.53;nhomalt_fin_male=1120;AC_oth_female=645;AN_oth_female=1098;AF_oth_female=0.587432;nhomalt_oth_female=192;AC_ami=580;AN_ami=896;AF_ami=0.647321;nhomalt_ami=189;AC_oth=1224;AN_oth=2146;AF_oth=0.570363;nhomalt_oth=348;AC_male=37340;AN_male=69244;AF_male=0.539252;nhomalt_male=10492;AC_ami_female=303;AN_ami_female=470;AF_ami_female=0.644681;nhomalt_ami_female=100;AC_afr=16203;AN_afr=41894;AF_afr=0.386762;nhomalt_afr=3145;AC_eas_male=1053;AN_eas_male=1680;AF_eas_male=0.626786;nhomalt_eas_male=334;AC_sas=1823;AN_sas=3030;AF_sas=0.60165;nhomalt_sas=545;AC_nfe_female=23266;AN_nfe_female=37356;AF_nfe_female=0.622818;nhomalt_nfe_female=7195;AC_asj_male=1084;AN_asj_male=1562;AF_asj_male=0.693982;nhomalt_asj_male=377;AC_raw=77765;AN_raw=143340;AF_raw=0.542521;nhomalt_raw=21899;AC_oth_male=579;AN_oth_male=1048;AF_oth_male=0.552481;nhomalt_oth_male=156;AC_nfe_male=16917;AN_nfe_male=27150;AF_nfe_male=0.623094;nhomalt_nfe_male=5321;AC_asj=2297;AN_asj=3322;AF_asj=0.691451;nhomalt_asj=802;AC_amr_male=4380;AN_amr_male=7732;AF_amr_male=0.566477;nhomalt_amr_male=1236;nhomalt=21833;AC_amr_female=3373;AN_amr_female=5900;AF_amr_female=0.571695;nhomalt_amr_female=941;AC_sas_female=364;AN_sas_female=562;AF_sas_female=0.647687;nhomalt_sas_female=117;AC_fin=5526;AN_fin=10400;AF_fin=0.531346;nhomalt_fin=1468;AC_afr_female=8799;AN_afr_female=22616;AF_afr_female=0.389061;nhomalt_afr_female=1714;AC_sas_male=1459;AN_sas_male=2468;AF_sas_male=0.591167;nhomalt_sas_male=428;AC_amr=7753;AN_amr=13632;AF_amr=0.568735;nhomalt_amr=2177;AC_nfe=40183;AN_nfe=64506;AF_nfe=0.622934;nhomalt_nfe=12516;AC_eas=1985;AN_eas=3114;AF_eas=0.637444;nhomalt_eas=643;AC_ami_male=277;AN_ami_male=426;AF_ami_male=0.650235;nhomalt_ami_male=89;AC_fin_female=1339;AN_fin_female=2500;AF_fin_female=0.5356;nhomalt_fin_female=348;faf95_afr=0.381777;faf99_afr=0.381777;faf95_sas=0.578661;faf99_sas=0.578661;faf95_adj=0.539502;faf99_adj=0.539501;faf95_amr=0.558153;faf99_amr=0.558152;faf95_nfe=0.617832;faf99_nfe=0.617831;faf95_eas=0.614094;faf99_eas=0.614093;vep=T|intron_variant|MODIFIER|DMRT1|ENSG00000137090|Transcript|ENST00000382276|protein_coding||2/4|,T|intron_variant&non_coding_transcript_variant|MODIFIER|DMRT1|ENSG00000137090|Transcript|ENST00000564322|retained_intron||2/2|,T|intron_variant|MODIFIER|DMRT1|ENSG00000137090|Transcript|ENST00000569227|protein_coding||2/4|
chr9	1050981	rs7869989	G	T	72635100	PASS	AC=71653;AN=142970;AF=0.501175;variant_type=snv;n_alt_alleles=1;ReadPosRankSum=0.329;MQRankSum=-0.021;RAW_MQ=1.30342e+10;DP=3582308;MQ_DP=3621082;VarDP=3582308;MQ=59.9961;QD=20.2761;FS=0;SB=614823,579778,1232058,1155649;InbreedingCoeff=0.0456631;AS_VQSLOD=23.8802;POSITIVE_TRAIN_SITE;culprit=AS_FS;SOR=0.698;AC_asj_female=834;AN_asj_female=1760;AF_asj_female=0.473864;nhomalt_asj_female=199;AC_eas_female=324;AN_eas_female=1444;AF_eas_female=0.224377;nhomalt_eas_female=31;AC_afr_male=12387;AN_afr_male=19294;AF_afr_male=0.642013;nhomalt_afr_male=3974;AC_female=36630;AN_female=73712;AF_female=0.496934;nhomalt_female=9552;AC_fin_male=4622;AN_fin_male=7900;AF_fin_male=0.585063;nhomalt_fin_male=1351;AC_oth_female=508;AN_oth_female=1098;AF_oth_female=0.462659;nhomalt_oth_female=123;AC_ami=262;AN_ami=898;AF_ami=0.291759;nhomalt_ami=41;AC_oth=989;AN_oth=2148;AF_oth=0.460428;nhomalt_oth=243;AC_male=35023;AN_male=69258;AF_male=0.505689;nhomalt_male=9213;AC_ami_female=135;AN_ami_female=468;AF_ami_female=0.288462;nhomalt_ami_female=23;AC_afr=26925;AN_afr=41924;AF_afr=0.642234;nhomalt_afr=8627;AC_eas_male=373;AN_eas_male=1684;AF_eas_male=0.221496;nhomalt_eas_male=41;AC_sas=1565;AN_sas=3038;AF_sas=0.515142;nhomalt_sas=398;AC_nfe_female=16347;AN_nfe_female=37342;AF_nfe_female=0.437764;nhomalt_nfe_female=3621;AC_asj_male=761;AN_asj_male=1562;AF_asj_male=0.487196;nhomalt_asj_male=173;AC_raw=71853;AN_raw=143334;AF_raw=0.501298;nhomalt_raw=18828;AC_oth_male=481;AN_oth_male=1050;AF_oth_male=0.458095;nhomalt_oth_male=120;AC_nfe_male=12116;AN_nfe_male=27138;AF_nfe_male=0.446459;nhomalt_nfe_male=2666;AC_asj=1595;AN_asj=3322;AF_asj=0.480132;nhomalt_asj=372;AC_amr_male=2871;AN_amr_male=7724;AF_amr_male=0.371699;nhomalt_amr_male=544;nhomalt=18765;AC_amr_female=2267;AN_amr_female=5904;AF_amr_female=0.383977;nhomalt_amr_female=413;AC_sas_female=280;AN_sas_female=562;AF_sas_female=0.498221;nhomalt_sas_female=72;AC_fin=6019;AN_fin=10404;AF_fin=0.578527;nhomalt_fin=1768;AC_afr_female=14538;AN_afr_female=22630;AF_afr_female=0.642422;nhomalt_afr_female=4653;AC_sas_male=1285;AN_sas_male=2476;AF_sas_male=0.518982;nhomalt_sas_male=326;AC_amr=5138;AN_amr=13628;AF_amr=0.377018;nhomalt_amr=957;AC_nfe=28463;AN_nfe=64480;AF_nfe=0.441424;nhomalt_nfe=6287;AC_eas=697;AN_eas=3128;AF_eas=0.222826;nhomalt_eas=72;AC_ami_male=127;AN_ami_male=430;AF_ami_male=0.295349;nhomalt_ami_male=18;AC_fin_female=1397;AN_fin_female=2504;AF_fin_female=0.557907;nhomalt_fin_female=417;faf95_afr=0.635809;faf99_afr=0.635809;faf95_sas=0.493911;faf99_sas=0.493911;faf95_adj=0.498099;faf99_adj=0.498099;faf95_amr=0.368408;faf99_amr=0.368407;faf95_nfe=0.437128;faf99_nfe=0.437128;faf95_eas=0.209127;faf99_eas=0.209127;vep=T|upstream_gene_variant|MODIFIER|DMRT2|ENSG00000173253|Transcript|ENST00000259622|protein_coding|||,T|upstream_gene_variant|MODIFIER|DMRT2|ENSG00000173253|Transcript|ENST00000302441|protein_coding|||,T|upstream_gene_variant|MODIFIER|DMRT2|ENSG00000173253|Transcript|ENST00000358146|protein_coding|||,T|intron_variant|MODIFIER|DMRT2|ENSG00000173253|Transcript|ENST00000382251|protein_coding||2/4|,T|intron_variant|MODIFIER|DMRT2|ENSG00000173253|Transcript|ENST00000382255|protein_coding||2/5|,T|intron_variant|MODIFIER|DMRT2|ENSG00000173253|Transcript|ENST00000412350|protein_coding||1/3|,T|downstream_gene_variant|MODIFIER|LINC01230|ENSG00000281769|Transcript|ENST00000625222|lincRNA|||,T|upstream_gene_variant|MODIFIER|DMRT2|ENSG00000173253|Transcript|ENST00000634526|processed_transcript|||,T|upstream_gene_variant|MODIFIER|DMRT2|ENSG00000173253|Transcript|ENST00000634824|processed_transcript|||,T|intron_variant|MODIFIER|DMRT2|ENSG00000173253|Transcript|ENST00000635183|protein_coding||1/5|,T|regulatory_region_variant|MODIFIER|||RegulatoryFeature|ENSR00000873803|promoter|||
chr9	1062999	rs959481	G	A	87777500	PASS	AC=77560;AN=143020;AF=0.542302;variant_type=snv;n_alt_alleles=1;ReadPosRankSum=0.357;MQRankSum=-0.042;RAW_MQ=1.50164e+10;DP=4139687;MQ_DP=4171600;VarDP=4139687;MQ=59.9972;QD=21.2039;FS=0;SB=648625,639045,1434715,1417302;InbreedingCoeff=0.00286635;AS_VQSLOD=23.4821;POSITIVE_TRAIN_SITE;culprit=AS_FS;SOR=0.69;AC_asj_female=976;AN_asj_female=1760;AF_asj_female=0.554545;nhomalt_asj_female=271;AC_eas_female=724;AN_eas_female=1436;AF_eas_female=0.504178;nhomalt_eas_female=180;AC_afr_male=9607;AN_afr_male=19286;AF_afr_male=0.498133;nhomalt_afr_male=2371;AC_female=39974;AN_female=73734;AF_female=0.542138;nhomalt_female=10891;AC_fin_male=4507;AN_fin_male=7910;AF_fin_male=0.569785;nhomalt_fin_male=1263;AC_oth_female=607;AN_oth_female=1098;AF_oth_female=0.552823;nhomalt_oth_female=180;AC_ami=521;AN_ami=900;AF_ami=0.578889;nhomalt_ami=154;AC_oth=1153;AN_oth=2148;AF_oth=0.536778;nhomalt_oth=329;AC_male=37586;AN_male=69286;AF_male=0.542476;nhomalt_male=10183;AC_ami_female=274;AN_ami_female=470;AF_ami_female=0.582979;nhomalt_ami_female=79;AC_afr=20934;AN_afr=41934;AF_afr=0.499213;nhomalt_afr=5173;AC_eas_male=887;AN_eas_male=1684;AF_eas_male=0.526722;nhomalt_eas_male=244;AC_sas=1893;AN_sas=3034;AF_sas=0.623929;nhomalt_sas=609;AC_nfe_female=21253;AN_nfe_female=37366;AF_nfe_female=0.568779;nhomalt_nfe_female=6073;AC_asj_male=862;AN_asj_male=1560;AF_asj_male=0.552564;nhomalt_asj_male=227;AC_raw=77725;AN_raw=143346;AF_raw=0.54222;nhomalt_raw=21123;AC_oth_male=546;AN_oth_male=1050;AF_oth_male=0.52;nhomalt_oth_male=149;AC_nfe_male=15403;AN_nfe_male=27160;AF_nfe_male=0.567121;nhomalt_nfe_male=4353;AC_asj=1838;AN_asj=3320;AF_asj=0.553614;nhomalt_asj=498;AC_amr_male=3979;AN_amr_male=7736;AF_amr_male=0.514349;nhomalt_amr_male=998;nhomalt=21074;AC_amr_female=3084;AN_amr_female=5900;AF_amr_female=0.522712;nhomalt_amr_female=817;AC_sas_female=345;AN_sas_female=564;AF_sas_female=0.611702;nhomalt_sas_female=106;AC_fin=5891;AN_fin=10402;AF_fin=0.566333;nhomalt_fin=1646;AC_afr_female=11327;AN_afr_female=22648;AF_afr_female=0.500132;nhomalt_afr_female=2802;AC_sas_male=1548;AN_sas_male=2470;AF_sas_male=0.626721;nhomalt_sas_male=503;AC_amr=7063;AN_amr=13636;AF_amr=0.517967;nhomalt_amr=1815;AC_nfe=36656;AN_nfe=64526;AF_nfe=0.568081;nhomalt_nfe=10426;AC_eas=1611;AN_eas=3120;AF_eas=0.516346;nhomalt_eas=424;AC_ami_male=247;AN_ami_male=430;AF_ami_male=0.574419;nhomalt_ami_male=75;AC_fin_female=1384;AN_fin_female=2492;AF_fin_female=0.555377;nhomalt_fin_female=383;faf95_afr=0.493551;faf99_afr=0.493551;faf95_sas=0.60053;faf99_sas=0.60053;faf95_adj=0.539102;faf99_adj=0.539102;faf95_amr=0.507871;faf99_amr=0.507871;faf95_nfe=0.563208;faf99_nfe=0.563208;faf95_eas=0.49537;faf99_eas=0.495369;vep=A|intergenic_variant|MODIFIER|||Intergenic|||||
chr9	1094973	rs1396634	C	T	108355000	PASS	AC=98346;AN=142976;AF=0.68785;variant_type=snv;n_alt_alleles=1;ReadPosRankSum=0.319;MQRankSum=-0.011;RAW_MQ=1.5898e+10;DP=4382453;MQ_DP=4416498;VarDP=4382453;MQ=59.9973;QD=24.7247;FS=0;SB=514640,462931,1782650,1622232;InbreedingCoeff=0.0341351;AS_VQSLOD=24.7614;POSITIVE_TRAIN_SITE;culprit=AS_FS;SOR=0.682;AC_asj_female=1435;AN_asj_female=1758;AF_asj_female=0.816268;nhomalt_asj_female=591;AC_eas_female=1101;AN_eas_female=1446;AF_eas_female=0.761411;nhomalt_eas_female=430;AC_afr_male=10542;AN_afr_male=19268;AF_afr_male=0.547125;nhomalt_afr_male=2872;AC_female=50381;AN_female=73730;AF_female=0.683318;nhomalt_female=17506;AC_fin_male=6192;AN_fin_male=7922;AF_fin_male=0.781621;nhomalt_fin_male=2416;AC_oth_female=769;AN_oth_female=1100;AF_oth_female=0.699091;nhomalt_oth_female=265;AC_ami=602;AN_ami=898;AF_ami=0.670379;nhomalt_ami=202;AC_oth=1504;AN_oth=2148;AF_oth=0.700186;nhomalt_oth=527;AC_male=47965;AN_male=69246;AF_male=0.692675;nhomalt_male=16831;AC_ami_female=311;AN_ami_female=470;AF_ami_female=0.661702;nhomalt_ami_female=105;AC_afr=22894;AN_afr=41900;AF_afr=0.546396;nhomalt_afr=6213;AC_eas_male=1286;AN_eas_male=1676;AF_eas_male=0.767303;nhomalt_eas_male=489;AC_sas=2391;AN_sas=3034;AF_sas=0.788069;nhomalt_sas=947;AC_nfe_female=27480;AN_nfe_female=37366;AF_nfe_female=0.735428;nhomalt_nfe_female=10097;AC_asj_male=1293;AN_asj_male=1562;AF_asj_male=0.827785;nhomalt_asj_male=534;AC_raw=98577;AN_raw=143348;AF_raw=0.687676;nhomalt_raw=34420;AC_oth_male=735;AN_oth_male=1048;AF_oth_male=0.701336;nhomalt_oth_male=262;AC_nfe_male=19812;AN_nfe_male=27146;AF_nfe_male=0.729831;nhomalt_nfe_male=7178;AC_asj=2728;AN_asj=3320;AF_asj=0.821687;nhomalt_asj=1125;AC_amr_male=5872;AN_amr_male=7728;AF_amr_male=0.759834;nhomalt_amr_male=2216;nhomalt=34337;AC_amr_female=4523;AN_amr_female=5886;AF_amr_female=0.768434;nhomalt_amr_female=1737;AC_sas_female=449;AN_sas_female=566;AF_sas_female=0.793286;nhomalt_sas_female=180;AC_fin=8153;AN_fin=10428;AF_fin=0.781837;nhomalt_fin=3176;AC_afr_female=12352;AN_afr_female=22632;AF_afr_female=0.545776;nhomalt_afr_female=3341;AC_sas_male=1942;AN_sas_male=2468;AF_sas_male=0.786872;nhomalt_sas_male=767;AC_amr=10395;AN_amr=13614;AF_amr=0.763552;nhomalt_amr=3953;AC_nfe=47292;AN_nfe=64512;AF_nfe=0.733073;nhomalt_nfe=17275;AC_eas=2387;AN_eas=3122;AF_eas=0.764574;nhomalt_eas=919;AC_ami_male=291;AN_ami_male=428;AF_ami_male=0.679907;nhomalt_ami_male=97;AC_fin_female=1961;AN_fin_female=2506;AF_fin_female=0.782522;nhomalt_fin_female=760;faf95_afr=0.540469;faf99_afr=0.540469;faf95_sas=0.761747;faf99_sas=0.761748;faf95_adj=0.684245;faf99_adj=0.684245;faf95_amr=0.751275;faf99_amr=0.751275;faf95_nfe=0.727537;faf99_nfe=0.727537;faf95_eas=0.739016;faf99_eas=0.739016;vep=T|regulatory_region_variant|MODIFIER|||RegulatoryFeature|ENSR00000873810|open_chromatin_region|||,T|intergenic_variant|MODIFIER|||Intergenic|||||
chr9	1128641	rs7859005	A	G	62466400	PASS	AC=58954;AN=142994;AF=0.412283;variant_type=snv;n_alt_alleles=1;ReadPosRankSum=0.36;MQRankSum=-0.024;RAW_MQ=1.19045e+10;DP=3277824;MQ_DP=3307204;VarDP=3277824;MQ=59.9963;QD=19.0573;FS=1.92865e-15;SB=561766,631507,978681,1105870;InbreedingCoeff=0.0236354;AS_VQSLOD=23.4269;POSITIVE_TRAIN_SITE;culprit=AS_FS;SOR=0.698;AC_asj_female=607;AN_asj_female=1760;AF_asj_female=0.344886;nhomalt_asj_female=102;AC_eas_female=1015;AN_eas_female=1444;AF_eas_female=0.702909;nhomalt_eas_female=349;AC_afr_male=6610;AN_afr_male=19284;AF_afr_male=0.342771;nhomalt_afr_male=1140;AC_female=29926;AN_female=73726;AF_female=0.405908;nhomalt_female=6228;AC_fin_male=4216;AN_fin_male=7910;AF_fin_male=0.532996;nhomalt_fin_male=1097;AC_oth_female=455;AN_oth_female=1098;AF_oth_female=0.41439;nhomalt_oth_female=106;AC_ami=321;AN_ami=900;AF_ami=0.356667;nhomalt_ami=62;AC_oth=892;AN_oth=2152;AF_oth=0.414498;nhomalt_oth=186;AC_male=29028;AN_male=69268;AF_male=0.419068;nhomalt_male=6320;AC_ami_female=168;AN_ami_female=470;AF_ami_female=0.357447;nhomalt_ami_female=37;AC_afr=14469;AN_afr=41920;AF_afr=0.345157;nhomalt_afr=2472;AC_eas_male=1179;AN_eas_male=1680;AF_eas_male=0.701786;nhomalt_eas_male=416;AC_sas=1240;AN_sas=3044;AF_sas=0.407359;nhomalt_sas=272;AC_nfe_female=15439;AN_nfe_female=37358;AF_nfe_female=0.413272;nhomalt_nfe_female=3199;AC_asj_male=542;AN_asj_male=1562;AF_asj_male=0.346991;nhomalt_asj_male=100;AC_raw=59113;AN_raw=143334;AF_raw=0.412414;nhomalt_raw=12600;AC_oth_male=437;AN_oth_male=1054;AF_oth_male=0.414611;nhomalt_oth_male=80;AC_nfe_male=11125;AN_nfe_male=27142;AF_nfe_male=0.409881;nhomalt_nfe_male=2323;AC_asj=1149;AN_asj=3322;AF_asj=0.345876;nhomalt_asj=202;AC_amr_male=3752;AN_amr_male=7726;AF_amr_male=0.485633;nhomalt_amr_male=919;nhomalt=12548;AC_amr_female=2805;AN_amr_female=5896;AF_amr_female=0.475746;nhomalt_amr_female=681;AC_sas_female=226;AN_sas_female=564;AF_sas_female=0.400709;nhomalt_sas_female=52;AC_fin=5568;AN_fin=10410;AF_fin=0.53487;nhomalt_fin=1467;AC_afr_female=7859;AN_afr_female=22636;AF_afr_female=0.34719;nhomalt_afr_female=1332;AC_sas_male=1014;AN_sas_male=2480;AF_sas_male=0.408871;nhomalt_sas_male=220;AC_amr=6557;AN_amr=13622;AF_amr=0.481354;nhomalt_amr=1600;AC_nfe=26564;AN_nfe=64500;AF_nfe=0.411845;nhomalt_nfe=5522;AC_eas=2194;AN_eas=3124;AF_eas=0.702305;nhomalt_eas=765;AC_ami_male=153;AN_ami_male=430;AF_ami_male=0.355814;nhomalt_ami_male=25;AC_fin_female=1352;AN_fin_female=2500;AF_fin_female=0.5408;nhomalt_fin_female=370;faf95_afr=0.340451;faf99_afr=0.34045;faf95_sas=0.388519;faf99_sas=0.388519;faf95_adj=0.409493;faf99_adj=0.409494;faf95_amr=0.471617;faf99_amr=0.471617;faf95_nfe=0.407697;faf99_nfe=0.407697;faf95_eas=0.677825;faf99_eas=0.677826;vep=G|regulatory_region_variant|MODIFIER|||RegulatoryFeature|ENSR00000873818|promoter_flanking_region|||,G|intergenic_variant|MODIFIER|||Intergenic|||||
chr9	1290551	rs4314695	G	A	115263000	PASS	AC=79546;AN=142918;AF=0.556585;variant_type=snv;n_alt_alleles=1;ReadPosRankSum=0.301;MQRankSum=-0.018;RAW_MQ=1.54883e+10;DP=4264855;MQ_DP=4302840;VarDP=4264855;MQ=59.9963;QD=27.0263;FS=2.41082e-15;SB=633055,649029,1474586,1508185;InbreedingCoeff=0.0215761;AS_VQSLOD=24.4841;POSITIVE_TRAIN_SITE;culprit=AS_FS;SOR=0.691;AC_asj_female=1047;AN_asj_female=1762;AF_asj_female=0.594211;nhomalt_asj_female=308;AC_eas_female=1257;AN_eas_female=1446;AF_eas_female=0.869295;nhomalt_eas_female=548;AC_afr_male=11647;AN_afr_male=19304;AF_afr_male=0.603346;nhomalt_afr_male=3506;AC_female=40487;AN_female=73684;AF_female=0.549468;nhomalt_female=11308;AC_fin_male=4710;AN_fin_male=7860;AF_fin_male=0.599237;nhomalt_fin_male=1403;AC_oth_female=633;AN_oth_female=1096;AF_oth_female=0.577555;nhomalt_oth_female=179;AC_ami=287;AN_ami=896;AF_ami=0.320313;nhomalt_ami=47;AC_oth=1219;AN_oth=2146;AF_oth=0.568034;nhomalt_oth=349;AC_male=39059;AN_male=69234;AF_male=0.564159;nhomalt_male=11198;AC_ami_female=141;AN_ami_female=468;AF_ami_female=0.301282;nhomalt_ami_female=23;AC_afr=25221;AN_afr=41930;AF_afr=0.601503;nhomalt_afr=7572;AC_eas_male=1422;AN_eas_male=1686;AF_eas_male=0.843416;nhomalt_eas_male=600;AC_sas=1781;AN_sas=3040;AF_sas=0.585855;nhomalt_sas=520;AC_nfe_female=18155;AN_nfe_female=37330;AF_nfe_female=0.486338;nhomalt_nfe_female=4389;AC_asj_male=953;AN_asj_male=1558;AF_asj_male=0.611682;nhomalt_asj_male=280;AC_raw=79853;AN_raw=143354;AF_raw=0.557034;nhomalt_raw=22622;AC_oth_male=586;AN_oth_male=1050;AF_oth_male=0.558095;nhomalt_oth_male=170;AC_nfe_male=13143;AN_nfe_male=27136;AF_nfe_male=0.484338;nhomalt_nfe_male=3164;AC_asj=2000;AN_asj=3320;AF_asj=0.60241;nhomalt_asj=588;AC_amr_male=4996;AN_amr_male=7736;AF_amr_male=0.645812;nhomalt_amr_male=1625;nhomalt=22506;AC_amr_female=3842;AN_amr_female=5902;AF_amr_female=0.650966;nhomalt_amr_female=1247;AC_sas_female=325;AN_sas_female=564;AF_sas_female=0.576241;nhomalt_sas_female=94;AC_fin=6223;AN_fin=10350;AF_fin=0.601256;nhomalt_fin=1857;AC_afr_female=13574;AN_afr_female=22626;AF_afr_female=0.599929;nhomalt_afr_female=4066;AC_sas_male=1456;AN_sas_male=2476;AF_sas_male=0.588045;nhomalt_sas_male=426;AC_amr=8838;AN_amr=13638;AF_amr=0.648042;nhomalt_amr=2872;AC_nfe=31298;AN_nfe=64466;AF_nfe=0.485496;nhomalt_nfe=7553;AC_eas=2679;AN_eas=3132;AF_eas=0.855364;nhomalt_eas=1148;AC_ami_male=146;AN_ami_male=428;AF_ami_male=0.341121;nhomalt_ami_male=24;AC_fin_female=1513;AN_fin_female=2490;AF_fin_female=0.607631;nhomalt_fin_female=454;faf95_afr=0.595286;faf99_afr=0.595286;faf95_sas=0.563209;faf99_sas=0.563209;faf95_adj=0.553342;faf99_adj=0.553342;faf95_amr=0.636745;faf99_amr=0.636745;faf95_nfe=0.48099;faf99_nfe=0.48099;faf95_eas=0.828364;faf99_eas=0.828363;vep=A|intergenic_variant|MODIFIER|||Intergenic|||||
chr9	1356482	rs9406460	C	T	78396900	PASS	AC=73612;AN=142936;AF=0.515;variant_type=snv;n_alt_alleles=1;ReadPosRankSum=0.347;MQRankSum=-0.029;RAW_MQ=1.34814e+10;DP=3702411;MQ_DP=3745200;VarDP=3702411;MQ=59.997;QD=21.1746;FS=1.92865e-15;SB=499922,632369,1130518,1439602;InbreedingCoeff=0.0715932;AS_VQSLOD=24.0875;POSITIVE_TRAIN_SITE;culprit=AS_FS;SOR=0.7;AC_asj_female=927;AN_asj_female=1762;AF_asj_female=0.526107;nhomalt_asj_female=232;AC_eas_female=330;AN_eas_female=1444;AF_eas_female=0.228532;nhomalt_eas_female=38;AC_afr_male=6662;AN_afr_male=19276;AF_afr_male=0.345611;nhomalt_afr_male=1153;AC_female=38253;AN_female=73714;AF_female=0.518938;nhomalt_female=10563;AC_fin_male=4474;AN_fin_male=7890;AF_fin_male=0.567047;nhomalt_fin_male=1269;AC_oth_female=575;AN_oth_female=1094;AF_oth_female=0.525594;nhomalt_oth_female=161;AC_ami=675;AN_ami=900;AF_ami=0.75;nhomalt_ami=251;AC_oth=1122;AN_oth=2144;AF_oth=0.523321;nhomalt_oth=303;AC_male=35359;AN_male=69222;AF_male=0.510806;nhomalt_male=9660;AC_ami_female=357;AN_ami_female=470;AF_ami_female=0.759574;nhomalt_ami_female=133;AC_afr=14617;AN_afr=41914;AF_afr=0.348738;nhomalt_afr=2581;AC_eas_male=389;AN_eas_male=1678;AF_eas_male=0.231824;nhomalt_eas_male=54;AC_sas=1412;AN_sas=3028;AF_sas=0.466314;nhomalt_sas=333;AC_nfe_female=23439;AN_nfe_female=37348;AF_nfe_female=0.627584;nhomalt_nfe_female=7352;AC_asj_male=806;AN_asj_male=1562;AF_asj_male=0.516005;nhomalt_asj_male=212;AC_raw=73823;AN_raw=143322;AF_raw=0.515085;nhomalt_raw=20294;AC_oth_male=547;AN_oth_male=1050;AF_oth_male=0.520952;nhomalt_oth_male=142;AC_nfe_male=17144;AN_nfe_male=27140;AF_nfe_male=0.631688;nhomalt_nfe_male=5465;AC_asj=1733;AN_asj=3324;AF_asj=0.52136;nhomalt_asj=444;AC_amr_male=3868;AN_amr_male=7726;AF_amr_male=0.500647;nhomalt_amr_male=976;nhomalt=20223;AC_amr_female=3026;AN_amr_female=5898;AF_amr_female=0.513055;nhomalt_amr_female=784;AC_sas_female=261;AN_sas_female=558;AF_sas_female=0.467742;nhomalt_sas_female=62;AC_fin=5857;AN_fin=10392;AF_fin=0.563607;nhomalt_fin=1642;AC_afr_female=7955;AN_afr_female=22638;AF_afr_female=0.3514;nhomalt_afr_female=1428;AC_sas_male=1151;AN_sas_male=2470;AF_sas_male=0.465992;nhomalt_sas_male=271;AC_amr=6894;AN_amr=13624;AF_amr=0.506019;nhomalt_amr=1760;AC_nfe=40583;AN_nfe=64488;AF_nfe=0.629311;nhomalt_nfe=12817;AC_eas=719;AN_eas=3122;AF_eas=0.230301;nhomalt_eas=92;AC_ami_male=318;AN_ami_male=430;AF_ami_male=0.739535;nhomalt_ami_male=118;AC_fin_female=1383;AN_fin_female=2502;AF_fin_female=0.552758;nhomalt_fin_female=373;faf95_afr=0.344006;faf99_afr=0.344007;faf95_sas=0.446091;faf99_sas=0.446091;faf95_adj=0.511881;faf99_adj=0.511881;faf95_amr=0.496036;faf99_amr=0.496036;faf95_nfe=0.624181;faf99_nfe=0.624181;faf95_eas=0.216358;faf99_eas=0.216358;vep=T|intergenic_variant|MODIFIER|||Intergenic|||||
chr9	1435496	rs880013	T	C	79940000	PASS	AC=76915;AN=142972;AF=0.537972;variant_type=snv;n_alt_alleles=1;ReadPosRankSum=0.329;MQRankSum=-0.02;RAW_MQ=1.37432e+10;DP=3785915;MQ_DP=3817886;VarDP=3785915;MQ=59.9974;QD=21.1151;FS=4.82164e-16;SB=577015,593309,1290972,1324619;InbreedingCoeff=0.0383283;AS_VQSLOD=24.155;NEGATIVE_TRAIN_SITE;POSITIVE_TRAIN_SITE;culprit=AS_FS;SOR=0.691;AC_asj_female=727;AN_asj_female=1760;AF_asj_female=0.413068;nhomalt_asj_female=159;AC_eas_female=1107;AN_eas_female=1444;AF_eas_female=0.76662;nhomalt_eas_female=423;AC_afr_male=12698;AN_afr_male=19290;AF_afr_male=0.658269;nhomalt_afr_male=4148;AC_female=39436;AN_female=73696;AF_female=0.535117;nhomalt_female=10943;AC_fin_male=4116;AN_fin_male=7906;AF_fin_male=0.520617;nhomalt_fin_male=1050;AC_oth_female=611;AN_oth_female=1094;AF_oth_female=0.558501;nhomalt_oth_female=178;AC_ami=443;AN_ami=898;AF_ami=0.493318;nhomalt_ami=114;AC_oth=1173;AN_oth=2146;AF_oth=0.546598;nhomalt_oth=328;AC_male=37479;AN_male=69276;AF_male=0.54101;nhomalt_male=10418;AC_ami_female=231;AN_ami_female=468;AF_ami_female=0.49359;nhomalt_ami_female=57;AC_afr=27525;AN_afr=41924;AF_afr=0.656545;nhomalt_afr=9006;AC_eas_male=1281;AN_eas_male=1686;AF_eas_male=0.759786;nhomalt_eas_male=489;AC_sas=1286;AN_sas=3040;AF_sas=0.423026;nhomalt_sas=289;AC_nfe_female=16965;AN_nfe_female=37338;AF_nfe_female=0.454363;nhomalt_nfe_female=3810;AC_asj_male=646;AN_asj_male=1562;AF_asj_male=0.413572;nhomalt_asj_male=128;AC_raw=77143;AN_raw=143356;AF_raw=0.538122;nhomalt_raw=21439;AC_oth_male=562;AN_oth_male=1052;AF_oth_male=0.534221;nhomalt_oth_male=150;AC_nfe_male=12323;AN_nfe_male=27138;AF_nfe_male=0.454087;nhomalt_nfe_male=2774;AC_asj=1373;AN_asj=3322;AF_asj=0.413305;nhomalt_asj=287;AC_amr_male=4574;AN_amr_male=7734;AF_amr_male=0.591415;nhomalt_amr_male=1384;nhomalt=21361;AC_amr_female=3491;AN_amr_female=5892;AF_amr_female=0.592498;nhomalt_amr_female=1081;AC_sas_female=219;AN_sas_female=562;AF_sas_female=0.38968;nhomalt_sas_female=51;AC_fin=5374;AN_fin=10410;AF_fin=0.516234;nhomalt_fin=1376;AC_afr_female=14827;AN_afr_female=22634;AF_afr_female=0.655076;nhomalt_afr_female=4858;AC_sas_male=1067;AN_sas_male=2478;AF_sas_male=0.430589;nhomalt_sas_male=238;AC_amr=8065;AN_amr=13626;AF_amr=0.591883;nhomalt_amr=2465;AC_nfe=29288;AN_nfe=64476;AF_nfe=0.454247;nhomalt_nfe=6584;AC_eas=2388;AN_eas=3130;AF_eas=0.762939;nhomalt_eas=912;AC_ami_male=212;AN_ami_male=430;AF_ami_male=0.493023;nhomalt_ami_male=57;AC_fin_female=1258;AN_fin_female=2504;AF_fin_female=0.502396;nhomalt_fin_female=326;faf95_afr=0.650049;faf99_afr=0.650049;faf95_sas=0.403811;faf99_sas=0.403811;faf95_adj=0.534785;faf99_adj=0.534785;faf95_amr=0.581084;faf99_amr=0.581084;faf95_nfe=0.449889;faf99_nfe=0.449889;faf95_eas=0.737441;faf99_eas=0.737442;vep=C|intergenic_variant|MODIFIER|||Intergenic|||||
chr9	1732880	rs6475120	G	A	89003800	PASS	AC=80922;AN=143038;AF=0.565738;variant_type=snv;n_alt_alleles=1;ReadPosRankSum=0.366;MQRankSum=-0.009;RAW_MQ=1.49295e+10;DP=4115249;MQ_DP=4147498;VarDP=4115249;MQ=59.9969;QD=21.6278;FS=9.64327e-16;SB=537563,711798,1227876,1638012;InbreedingCoeff=0.0273594;AS_VQSLOD=24.2874;POSITIVE_TRAIN_SITE;culprit=AS_FS;SOR=0.701;AC_asj_female=1011;AN_asj_female=1762;AF_asj_female=0.57378;nhomalt_asj_female=279;AC_eas_female=853;AN_eas_female=1448;AF_eas_female=0.589088;nhomalt_eas_female=244;AC_afr_male=13019;AN_afr_male=19298;AF_afr_male=0.674629;nhomalt_afr_male=4408;AC_female=41588;AN_female=73748;AF_female=0.56392;nhomalt_female=11948;AC_fin_male=4574;AN_fin_male=7902;AF_fin_male=0.578841;nhomalt_fin_male=1325;AC_oth_female=622;AN_oth_female=1096;AF_oth_female=0.567518;nhomalt_oth_female=172;AC_ami=282;AN_ami=900;AF_ami=0.313333;nhomalt_ami=48;AC_oth=1215;AN_oth=2148;AF_oth=0.565642;nhomalt_oth=330;AC_male=39334;AN_male=69290;AF_male=0.567672;nhomalt_male=11413;AC_ami_female=150;AN_ami_female=470;AF_ami_female=0.319149;nhomalt_ami_female=28;AC_afr=28166;AN_afr=41932;AF_afr=0.671707;nhomalt_afr=9473;AC_eas_male=967;AN_eas_male=1682;AF_eas_male=0.574911;nhomalt_eas_male=290;AC_sas=1429;AN_sas=3036;AF_sas=0.470685;nhomalt_sas=333;AC_nfe_female=18647;AN_nfe_female=37368;AF_nfe_female=0.49901;nhomalt_nfe_female=4678;AC_asj_male=882;AN_asj_male=1558;AF_asj_male=0.56611;nhomalt_asj_male=249;AC_raw=81109;AN_raw=143356;AF_raw=0.565787;nhomalt_raw=23427;AC_oth_male=593;AN_oth_male=1052;AF_oth_male=0.563688;nhomalt_oth_male=158;AC_nfe_male=13568;AN_nfe_male=27160;AF_nfe_male=0.499558;nhomalt_nfe_male=3410;AC_asj=1893;AN_asj=3320;AF_asj=0.570181;nhomalt_asj=528;AC_amr_male=4434;AN_amr_male=7738;AF_amr_male=0.573016;nhomalt_amr_male=1280;nhomalt=23361;AC_amr_female=3473;AN_amr_female=5904;AF_amr_female=0.588245;nhomalt_amr_female=1014;AC_sas_female=264;AN_sas_female=566;AF_sas_female=0.466431;nhomalt_sas_female=60;AC_fin=5995;AN_fin=10402;AF_fin=0.576331;nhomalt_fin=1733;AC_afr_female=15147;AN_afr_female=22634;AF_afr_female=0.669214;nhomalt_afr_female=5065;AC_sas_male=1165;AN_sas_male=2470;AF_sas_male=0.47166;nhomalt_sas_male=273;AC_amr=7907;AN_amr=13642;AF_amr=0.579607;nhomalt_amr=2294;AC_nfe=32215;AN_nfe=64528;AF_nfe=0.499241;nhomalt_nfe=8088;AC_eas=1820;AN_eas=3130;AF_eas=0.58147;nhomalt_eas=534;AC_ami_male=132;AN_ami_male=430;AF_ami_male=0.306977;nhomalt_ami_male=20;AC_fin_female=1421;AN_fin_female=2500;AF_fin_female=0.5684;nhomalt_fin_female=408;faf95_afr=0.665137;faf99_afr=0.665136;faf95_sas=0.450393;faf99_sas=0.450393;faf95_adj=0.56247;faf99_adj=0.56247;faf95_amr=0.568927;faf99_amr=0.568927;faf95_nfe=0.494674;faf99_nfe=0.494674;faf95_eas=0.559233;faf99_eas=0.559234;vep=A|regulatory_region_variant|MODIFIER|||RegulatoryFeature|ENSR00000334086|CTCF_binding_site|||,A|regulatory_region_variant|MODIFIER|||RegulatoryFeature|ENSR00000873876|open_chromatin_region|||,A|TF_binding_site_variant|MODIFIER|||MotifFeature|ENSM00000158362||||,A|intergenic_variant|MODIFIER|||Intergenic|||||
chr9	1823774	rs1015250	G	C	47875200	PASS	AC=48640;AN=142922;AF=0.340325;variant_type=snv;n_alt_alleles=1;ReadPosRankSum=0.329;MQRankSum=-0.018;RAW_MQ=8.88893e+09;DP=2450806;MQ_DP=2469422;VarDP=2450806;MQ=59.9966;QD=19.5345;FS=0;SB=457106,425984,808367,759349;InbreedingCoeff=0.174617;AS_VQSLOD=22.8272;NEGATIVE_TRAIN_SITE;POSITIVE_TRAIN_SITE;culprit=AS_FS;SOR=0.685;AC_asj_female=401;AN_asj_female=1758;AF_asj_female=0.2281;nhomalt_asj_female=35;AC_eas_female=711;AN_eas_female=1442;AF_eas_female=0.493065;nhomalt_eas_female=164;AC_afr_male=12117;AN_afr_male=19268;AF_afr_male=0.628867;nhomalt_afr_male=3821;AC_female=25216;AN_female=73694;AF_female=0.342172;nhomalt_female=5787;AC_fin_male=1803;AN_fin_male=7910;AF_fin_male=0.227939;nhomalt_fin_male=216;AC_oth_female=371;AN_oth_female=1092;AF_oth_female=0.339744;nhomalt_oth_female=76;AC_ami=491;AN_ami=898;AF_ami=0.546771;nhomalt_ami=149;AC_oth=693;AN_oth=2144;AF_oth=0.323228;nhomalt_oth=132;AC_male=23424;AN_male=69228;AF_male=0.33836;nhomalt_male=5291;AC_ami_female=252;AN_ami_female=468;AF_ami_female=0.538462;nhomalt_ami_female=77;AC_afr=26394;AN_afr=41906;AF_afr=0.629838;nhomalt_afr=8348;AC_eas_male=831;AN_eas_male=1678;AF_eas_male=0.495232;nhomalt_eas_male=207;AC_sas=1050;AN_sas=3036;AF_sas=0.34585;nhomalt_sas=181;AC_nfe_female=7061;AN_nfe_female=37326;AF_nfe_female=0.189171;nhomalt_nfe_female=660;AC_asj_male=365;AN_asj_male=1562;AF_asj_male=0.233675;nhomalt_asj_male=44;AC_raw=48814;AN_raw=143324;AF_raw=0.340585;nhomalt_raw=11123;AC_oth_male=322;AN_oth_male=1052;AF_oth_male=0.306084;nhomalt_oth_male=56;AC_nfe_male=5084;AN_nfe_male=27140;AF_nfe_male=0.187325;nhomalt_nfe_male=494;AC_asj=766;AN_asj=3320;AF_asj=0.230723;nhomalt_asj=79;AC_amr_male=1796;AN_amr_male=7718;AF_amr_male=0.232703;nhomalt_amr_male=224;nhomalt=11078;AC_amr_female=1429;AN_amr_female=5902;AF_amr_female=0.242121;nhomalt_amr_female=172;AC_sas_female=183;AN_sas_female=566;AF_sas_female=0.323322;nhomalt_sas_female=24;AC_fin=2334;AN_fin=10412;AF_fin=0.224164;nhomalt_fin=268;AC_afr_female=14277;AN_afr_female=22638;AF_afr_female=0.630665;nhomalt_afr_female=4527;AC_sas_male=867;AN_sas_male=2470;AF_sas_male=0.351012;nhomalt_sas_male=157;AC_amr=3225;AN_amr=13620;AF_amr=0.236784;nhomalt_amr=396;AC_nfe=12145;AN_nfe=64466;AF_nfe=0.188394;nhomalt_nfe=1154;AC_eas=1542;AN_eas=3120;AF_eas=0.494231;nhomalt_eas=371;AC_ami_male=239;AN_ami_male=430;AF_ami_male=0.555814;nhomalt_ami_male=72;AC_fin_female=531;AN_fin_female=2502;AF_fin_female=0.21223;nhomalt_fin_female=52;faf95_afr=0.623474;faf99_afr=0.623475;faf95_sas=0.328483;faf99_sas=0.328483;faf95_adj=0.337791;faf99_adj=0.337791;faf95_amr=0.229967;faf99_amr=0.229967;faf95_nfe=0.18559;faf99_nfe=0.18559;faf95_eas=0.473712;faf99_eas=0.473712;vep=C|intergenic_variant|MODIFIER|||Intergenic|||||
chr9	1840933	rs10810952	A	G	38146000	PASS	AC=44777;AN=142950;AF=0.313235;variant_type=snv;n_alt_alleles=1;ReadPosRankSum=0.346;MQRankSum=-0.025;RAW_MQ=7.9833e+09;DP=2192869;MQ_DP=2217795;VarDP=2192869;MQ=59.9971;QD=17.3955;FS=0;SB=475410,353386,780577,583496;InbreedingCoeff=0.157498;AS_VQSLOD=22.7782;POSITIVE_TRAIN_SITE;culprit=AS_FS;SOR=0.688;AC_asj_female=215;AN_asj_female=1756;AF_asj_female=0.122437;nhomalt_asj_female=13;AC_eas_female=162;AN_eas_female=1442;AF_eas_female=0.112344;nhomalt_eas_female=6;AC_afr_male=11383;AN_afr_male=19260;AF_afr_male=0.591018;nhomalt_afr_male=3355;AC_female=23354;AN_female=73696;AF_female=0.316896;nhomalt_female=4992;AC_fin_male=2212;AN_fin_male=7918;AF_fin_male=0.279363;nhomalt_fin_male=326;AC_oth_female=283;AN_oth_female=1098;AF_oth_female=0.257741;nhomalt_oth_female=40;AC_ami=297;AN_ami=896;AF_ami=0.331473;nhomalt_ami=54;AC_oth=543;AN_oth=2152;AF_oth=0.252323;nhomalt_oth=73;AC_male=21423;AN_male=69254;AF_male=0.30934;nhomalt_male=4442;AC_ami_female=151;AN_ami_female=470;AF_ami_female=0.321277;nhomalt_ami_female=23;AC_afr=24744;AN_afr=41868;AF_afr=0.591;nhomalt_afr=7318;AC_eas_male=176;AN_eas_male=1682;AF_eas_male=0.104637;nhomalt_eas_male=8;AC_sas=548;AN_sas=3036;AF_sas=0.180501;nhomalt_sas=44;AC_nfe_female=7487;AN_nfe_female=37360;AF_nfe_female=0.200401;nhomalt_nfe_female=776;AC_asj_male=182;AN_asj_male=1560;AF_asj_male=0.116667;nhomalt_asj_male=11;AC_raw=44932;AN_raw=143328;AF_raw=0.313491;nhomalt_raw=9472;AC_oth_male=260;AN_oth_male=1054;AF_oth_male=0.246679;nhomalt_oth_male=33;AC_nfe_male=5336;AN_nfe_male=27142;AF_nfe_male=0.196596;nhomalt_nfe_male=521;AC_asj=397;AN_asj=3316;AF_asj=0.119723;nhomalt_asj=24;AC_amr_male=1285;AN_amr_male=7736;AF_amr_male=0.166107;nhomalt_amr_male=121;nhomalt=9434;AC_amr_female=942;AN_amr_female=5900;AF_amr_female=0.159661;nhomalt_amr_female=68;AC_sas_female=105;AN_sas_female=560;AF_sas_female=0.1875;nhomalt_sas_female=8;AC_fin=2860;AN_fin=10420;AF_fin=0.274472;nhomalt_fin=421;AC_afr_female=13361;AN_afr_female=22608;AF_afr_female=0.590985;nhomalt_afr_female=3963;AC_sas_male=443;AN_sas_male=2476;AF_sas_male=0.178918;nhomalt_sas_male=36;AC_amr=2227;AN_amr=13636;AF_amr=0.163318;nhomalt_amr=189;AC_nfe=12823;AN_nfe=64502;AF_nfe=0.1988;nhomalt_nfe=1297;AC_eas=338;AN_eas=3124;AF_eas=0.108195;nhomalt_eas=14;AC_ami_male=146;AN_ami_male=426;AF_ami_male=0.342723;nhomalt_ami_male=31;AC_fin_female=648;AN_fin_female=2502;AF_fin_female=0.258993;nhomalt_fin_female=95;faf95_afr=0.584834;faf99_afr=0.584833;faf95_sas=0.168007;faf99_sas=0.168007;faf95_adj=0.310804;faf99_adj=0.310804;faf95_amr=0.157667;faf99_amr=0.157667;faf95_nfe=0.195921;faf99_nfe=0.195921;faf95_eas=0.0986993;faf99_eas=0.0986994;vep=G|intergenic_variant|MODIFIER|||Intergenic|||||
chr9	1900689	rs10122055	C	T	51311000	PASS	AC=53445;AN=142672;AF=0.3746;variant_type=snv;n_alt_alleles=1;ReadPosRankSum=0.317;MQRankSum=-0.017;RAW_MQ=9.82561e+09;DP=2681896;MQ_DP=2730196;VarDP=2681896;MQ=59.9906;QD=19.1324;FS=9.64327e-16;SB=486824,483428,847544,864100;InbreedingCoeff=0.0866017;AS_VQSLOD=22.4697;POSITIVE_TRAIN_SITE;culprit=AS_FS;SOR=0.706;AC_asj_female=421;AN_asj_female=1758;AF_asj_female=0.239477;nhomalt_asj_female=61;AC_eas_female=1109;AN_eas_female=1436;AF_eas_female=0.772284;nhomalt_eas_female=428;AC_afr_male=10256;AN_afr_male=19222;AF_afr_male=0.533555;nhomalt_afr_male=2755;AC_female=27674;AN_female=73578;AF_female=0.376118;nhomalt_female=5929;AC_fin_male=1777;AN_fin_male=7858;AF_fin_male=0.226139;nhomalt_fin_male=205;AC_oth_female=441;AN_oth_female=1096;AF_oth_female=0.402372;nhomalt_oth_female=97;AC_ami=114;AN_ami=898;AF_ami=0.126949;nhomalt_ami=9;AC_oth=839;AN_oth=2148;AF_oth=0.390596;nhomalt_oth=176;AC_male=25771;AN_male=69094;AF_male=0.372985;nhomalt_male=5517;AC_ami_female=60;AN_ami_female=468;AF_ami_female=0.128205;nhomalt_ami_female=7;AC_afr=22394;AN_afr=41814;AF_afr=0.535562;nhomalt_afr=6002;AC_eas_male=1291;AN_eas_male=1678;AF_eas_male=0.769368;nhomalt_eas_male=504;AC_sas=883;AN_sas=3030;AF_sas=0.291419;nhomalt_sas=137;AC_nfe_female=10233;AN_nfe_female=37326;AF_nfe_female=0.274152;nhomalt_nfe_female=1408;AC_asj_male=449;AN_asj_male=1560;AF_asj_male=0.287821;nhomalt_asj_male=65;AC_raw=53721;AN_raw=143280;AF_raw=0.374937;nhomalt_raw=11525;AC_oth_male=398;AN_oth_male=1052;AF_oth_male=0.378327;nhomalt_oth_male=79;AC_nfe_male=7413;AN_nfe_male=27108;AF_nfe_male=0.273462;nhomalt_nfe_male=1018;AC_asj=870;AN_asj=3318;AF_asj=0.262206;nhomalt_asj=126;AC_amr_male=3423;AN_amr_male=7720;AF_amr_male=0.443394;nhomalt_amr_male=781;nhomalt=11446;AC_amr_female=2563;AN_amr_female=5884;AF_amr_female=0.435588;nhomalt_amr_female=588;AC_sas_female=173;AN_sas_female=564;AF_sas_female=0.306738;nhomalt_sas_female=29;AC_fin=2313;AN_fin=10312;AF_fin=0.224302;nhomalt_fin=269;AC_afr_female=12138;AN_afr_female=22592;AF_afr_female=0.53727;nhomalt_afr_female=3247;AC_sas_male=710;AN_sas_male=2466;AF_sas_male=0.287916;nhomalt_sas_male=108;AC_amr=5986;AN_amr=13604;AF_amr=0.440018;nhomalt_amr=1369;AC_nfe=17646;AN_nfe=64434;AF_nfe=0.273862;nhomalt_nfe=2426;AC_eas=2400;AN_eas=3114;AF_eas=0.770713;nhomalt_eas=932;AC_ami_male=54;AN_ami_male=430;AF_ami_male=0.125581;nhomalt_ami_male=2;AC_fin_female=536;AN_fin_female=2454;AF_fin_female=0.218419;nhomalt_fin_female=64;faf95_afr=0.529689;faf99_afr=0.529689;faf95_sas=0.275478;faf99_sas=0.275477;faf95_adj=0.371939;faf99_adj=0.371938;faf95_amr=0.430704;faf99_amr=0.430704;faf95_nfe=0.270478;faf99_nfe=0.270479;faf95_eas=0.74502;faf99_eas=0.745019;vep=T|intergenic_variant|MODIFIER|||Intergenic|||||
chr9	1998493	rs7852330	C	T	32731400	PASS	AC=33329;AN=142970;AF=0.233119;variant_type=snv;n_alt_alleles=1;ReadPosRankSum=0.37;MQRankSum=-0.042;RAW_MQ=7.32022e+09;DP=2012301;MQ_DP=2033567;VarDP=2012301;MQ=59.9974;QD=16.2656;FS=0;SB=442292,420562,587912,561544;InbreedingCoeff=0.00810524;AS_VQSLOD=22.2543;NEGATIVE_TRAIN_SITE;POSITIVE_TRAIN_SITE;culprit=AS_FS;SOR=0.689;AC_asj_female=312;AN_asj_female=1760;AF_asj_female=0.177273;nhomalt_asj_female=31;AC_eas_female=246;AN_eas_female=1446;AF_eas_female=0.170124;nhomalt_eas_female=22;AC_afr_male=4977;AN_afr_male=19254;AF_afr_male=0.258492;nhomalt_afr_male=636;AC_female=17249;AN_female=73710;AF_female=0.234012;nhomalt_female=2071;AC_fin_male=1829;AN_fin_male=7924;AF_fin_male=0.230818;nhomalt_fin_male=201;AC_oth_female=235;AN_oth_female=1096;AF_oth_female=0.214416;nhomalt_oth_female=26;AC_ami=120;AN_ami=900;AF_ami=0.133333;nhomalt_ami=9;AC_oth=476;AN_oth=2148;AF_oth=0.221601;nhomalt_oth=58;AC_male=16080;AN_male=69260;AF_male=0.232169;nhomalt_male=1905;AC_ami_female=59;AN_ami_female=470;AF_ami_female=0.125532;nhomalt_ami_female=4;AC_afr=11023;AN_afr=41860;AF_afr=0.26333;nhomalt_afr=1465;AC_eas_male=333;AN_eas_male=1680;AF_eas_male=0.198214;nhomalt_eas_male=25;AC_sas=713;AN_sas=3032;AF_sas=0.235158;nhomalt_sas=92;AC_nfe_female=8274;AN_nfe_female=37354;AF_nfe_female=0.221502;nhomalt_nfe_female=909;AC_asj_male=280;AN_asj_male=1560;AF_asj_male=0.179487;nhomalt_asj_male=20;AC_raw=33443;AN_raw=143312;AF_raw=0.233358;nhomalt_raw=4006;AC_oth_male=241;AN_oth_male=1052;AF_oth_male=0.229087;nhomalt_oth_male=32;AC_nfe_male=6007;AN_nfe_male=27154;AF_nfe_male=0.22122;nhomalt_nfe_male=687;AC_asj=592;AN_asj=3320;AF_asj=0.178313;nhomalt_asj=51;AC_amr_male=1773;AN_amr_male=7738;AF_amr_male=0.229129;nhomalt_amr_male=228;nhomalt=3976;AC_amr_female=1358;AN_amr_female=5910;AF_amr_female=0.22978;nhomalt_amr_female=150;AC_sas_female=134;AN_sas_female=564;AF_sas_female=0.237589;nhomalt_sas_female=21;AC_fin=2414;AN_fin=10428;AF_fin=0.231492;nhomalt_fin=280;AC_afr_female=6046;AN_afr_female=22606;AF_afr_female=0.267451;nhomalt_afr_female=829;AC_sas_male=579;AN_sas_male=2468;AF_sas_male=0.234603;nhomalt_sas_male=71;AC_amr=3131;AN_amr=13648;AF_amr=0.229411;nhomalt_amr=378;AC_nfe=14281;AN_nfe=64508;AF_nfe=0.221383;nhomalt_nfe=1596;AC_eas=579;AN_eas=3126;AF_eas=0.185221;nhomalt_eas=47;AC_ami_male=61;AN_ami_male=430;AF_ami_male=0.14186;nhomalt_ami_male=5;AC_fin_female=585;AN_fin_female=2504;AF_fin_female=0.233626;nhomalt_fin_female=79;faf95_afr=0.259218;faf99_afr=0.259218;faf95_sas=0.220862;faf99_sas=0.220862;faf95_adj=0.231022;faf99_adj=0.231022;faf95_amr=0.222709;faf99_amr=0.222709;faf95_nfe=0.218344;faf99_nfe=0.218344;faf95_eas=0.172744;faf99_eas=0.172744;vep=T|intron_variant|MODIFIER|SMARCA2|ENSG00000080503|Transcript|ENST00000637383|protein_coding||1/1|,T|regulatory_region_variant|MODIFIER|||RegulatoryFeature|ENSR00000873919|enhancer|||
chr9	2142191	rs10811530	T	C	71304100	PASS	AC=70834;AN=143006;AF=0.495322;variant_type=snv;n_alt_alleles=1;ReadPosRankSum=0.311;MQRankSum=-0.031;RAW_MQ=1.36789e+10;DP=3763688;MQ_DP=3800229;VarDP=3763688;MQ=59.9958;QD=18.9453;FS=0;SB=563745,696628,1128031,1375284;InbreedingCoeff=0.0140263;AS_VQSLOD=23.6399;POSITIVE_TRAIN_SITE;culprit=AS_FS;SOR=0.68;AC_asj_female=1061;AN_asj_female=1756;AF_asj_female=0.604214;nhomalt_asj_female=333;AC_eas_female=794;AN_eas_female=1442;AF_eas_female=0.550624;nhomalt_eas_female=225;AC_afr_male=8351;AN_afr_male=19280;AF_afr_male=0.433143;nhomalt_afr_male=1791;AC_female=36783;AN_female=73730;AF_female=0.498888;nhomalt_female=9293;AC_fin_male=4126;AN_fin_male=7908;AF_fin_male=0.52175;nhomalt_fin_male=1120;AC_oth_female=550;AN_oth_female=1100;AF_oth_female=0.5;nhomalt_oth_female=135;AC_ami=421;AN_ami=898;AF_ami=0.46882;nhomalt_ami=93;AC_oth=1072;AN_oth=2150;AF_oth=0.498605;nhomalt_oth=272;AC_male=34051;AN_male=69276;AF_male=0.491527;nhomalt_male=8492;AC_ami_female=212;AN_ami_female=470;AF_ami_female=0.451064;nhomalt_ami_female=43;AC_afr=18186;AN_afr=41914;AF_afr=0.433888;nhomalt_afr=3946;AC_eas_male=904;AN_eas_male=1678;AF_eas_male=0.538737;nhomalt_eas_male=252;AC_sas=1443;AN_sas=3038;AF_sas=0.474984;nhomalt_sas=345;AC_nfe_female=19919;AN_nfe_female=37368;AF_nfe_female=0.53305;nhomalt_nfe_female=5308;AC_asj_male=930;AN_asj_male=1560;AF_asj_male=0.596154;nhomalt_asj_male=279;AC_raw=71026;AN_raw=143342;AF_raw=0.4955;nhomalt_raw=17848;AC_oth_male=522;AN_oth_male=1050;AF_oth_male=0.497143;nhomalt_oth_male=137;AC_nfe_male=14182;AN_nfe_male=27152;AF_nfe_male=0.522319;nhomalt_nfe_male=3709;AC_asj=1991;AN_asj=3316;AF_asj=0.600422;nhomalt_asj=612;AC_amr_male=3674;AN_amr_male=7742;AF_amr_male=0.474554;nhomalt_amr_male=882;nhomalt=17785;AC_amr_female=2844;AN_amr_female=5898;AF_amr_female=0.482197;nhomalt_amr_female=692;AC_sas_female=290;AN_sas_female=560;AF_sas_female=0.517857;nhomalt_sas_female=73;AC_fin=5404;AN_fin=10410;AF_fin=0.519116;nhomalt_fin=1449;AC_afr_female=9835;AN_afr_female=22634;AF_afr_female=0.434523;nhomalt_afr_female=2155;AC_sas_male=1153;AN_sas_male=2478;AF_sas_male=0.465295;nhomalt_sas_male=272;AC_amr=6518;AN_amr=13640;AF_amr=0.477859;nhomalt_amr=1574;AC_nfe=34101;AN_nfe=64520;AF_nfe=0.528534;nhomalt_nfe=9017;AC_eas=1698;AN_eas=3120;AF_eas=0.544231;nhomalt_eas=477;AC_ami_male=209;AN_ami_male=428;AF_ami_male=0.488318;nhomalt_ami_male=50;AC_fin_female=1278;AN_fin_female=2502;AF_fin_female=0.510791;nhomalt_fin_female=329;faf95_afr=0.428609;faf99_afr=0.42861;faf95_sas=0.454605;faf99_sas=0.454605;faf95_adj=0.492264;faf99_adj=0.492264;faf95_amr=0.468165;faf99_amr=0.468165;faf95_nfe=0.523834;faf99_nfe=0.523834;faf95_eas=0.52269;faf99_eas=0.52269;vep=C|intron_variant|MODIFIER|SMARCA2|ENSG00000080503|Transcript|ENST00000349721|protein_coding||27/33|,C|intron_variant|MODIFIER|SMARCA2|ENSG00000080503|Transcript|ENST00000357248|protein_coding||27/32|,C|intron_variant|MODIFIER|SMARCA2|ENSG00000080503|Transcript|ENST00000382194|protein_coding||27/32|,C|intron_variant|MODIFIER|SMARCA2|ENSG00000080503|Transcript|ENST00000382203|protein_coding||27/33|,C|intron_variant|MODIFIER|SMARCA2|ENSG00000080503|Transcript|ENST00000450198|protein_coding||27/32|,C|intron_variant&NMD_transcript_variant|MODIFIER|SMARCA2|ENSG00000080503|Transcript|ENST00000634760|nonsense_mediated_decay||27/32|,C|intron_variant|MODIFIER|SMARCA2|ENSG00000080503|Transcript|ENST00000634772|protein_coding||3/6|,C|intron_variant&non_coding_transcript_variant|MODIFIER|SMARCA2|ENSG00000080503|Transcript|ENST00000634925|processed_transcript||11/11|,C|intron_variant&non_coding_transcript_variant|MODIFIER|SMARCA2|ENSG00000080503|Transcript|ENST00000635739|processed_transcript||20/25|,C|intron_variant&non_coding_transcript_variant|MODIFIER|SMARCA2|ENSG00000080503|Transcript|ENST00000636157|processed_transcript||11/16|,C|intron_variant&non_coding_transcript_variant|MODIFIER|SMARCA2|ENSG00000080503|Transcript|ENST00000638139|processed_transcript||8/14|,C|intron_variant|MODIFIER|SMARCA2|ENSG00000080503|Transcript|ENST00000639760|protein_coding||1/5|,C|regulatory_region_variant|MODIFIER|||RegulatoryFeature|ENSR00000873955|promoter_flanking_region|||
chr9	2167498	rs3793508	A	G	31702700	PASS	AC=32631;AN=143130;AF=0.227982;variant_type=snv;n_alt_alleles=1;ReadPosRankSum=0.334;MQRankSum=-0.019;RAW_MQ=7.34284e+09;DP=2021725;MQ_DP=2039832;VarDP=2021725;MQ=59.9977;QD=15.681;FS=0;SB=452737,420068,597427,551493;InbreedingCoeff=0.0110729;AS_VQSLOD=22.4753;POSITIVE_TRAIN_SITE;culprit=AS_FS;SOR=0.698;AC_asj_female=470;AN_asj_female=1760;AF_asj_female=0.267045;nhomalt_asj_female=55;AC_eas_female=403;AN_eas_female=1446;AF_eas_female=0.2787;nhomalt_eas_female=49;AC_afr_male=5905;AN_afr_male=19294;AF_afr_male=0.306054;nhomalt_afr_male=869;AC_female=16984;AN_female=73780;AF_female=0.230198;nhomalt_female=2025;AC_fin_male=1380;AN_fin_male=7956;AF_fin_male=0.173454;nhomalt_fin_male=126;AC_oth_female=246;AN_oth_female=1098;AF_oth_female=0.224044;nhomalt_oth_female=32;AC_ami=264;AN_ami=900;AF_ami=0.293333;nhomalt_ami=32;AC_oth=472;AN_oth=2148;AF_oth=0.219739;nhomalt_oth=53;AC_male=15647;AN_male=69350;AF_male=0.225624;nhomalt_male=1822;AC_ami_female=143;AN_ami_female=470;AF_ami_female=0.304255;nhomalt_ami_female=18;AC_afr=12772;AN_afr=41940;AF_afr=0.30453;nhomalt_afr=1889;AC_eas_male=437;AN_eas_male=1676;AF_eas_male=0.26074;nhomalt_eas_male=49;AC_sas=883;AN_sas=3042;AF_sas=0.29027;nhomalt_sas=122;AC_nfe_female=7308;AN_nfe_female=37382;AF_nfe_female=0.195495;nhomalt_nfe_female=714;AC_asj_male=383;AN_asj_male=1560;AF_asj_male=0.245513;nhomalt_asj_male=39;AC_raw=32737;AN_raw=143348;AF_raw=0.228374;nhomalt_raw=3878;AC_oth_male=226;AN_oth_male=1050;AF_oth_male=0.215238;nhomalt_oth_male=21;AC_nfe_male=5321;AN_nfe_male=27164;AF_nfe_male=0.195884;nhomalt_nfe_male=512;AC_asj=853;AN_asj=3320;AF_asj=0.256928;nhomalt_asj=94;AC_amr_male=1166;AN_amr_male=7742;AF_amr_male=0.150607;nhomalt_amr_male=97;nhomalt=3847;AC_amr_female=947;AN_amr_female=5910;AF_amr_female=0.160237;nhomalt_amr_female=72;AC_sas_female=175;AN_sas_female=564;AF_sas_female=0.310284;nhomalt_sas_female=27;AC_fin=1805;AN_fin=10460;AF_fin=0.172562;nhomalt_fin=164;AC_afr_female=6867;AN_afr_female=22646;AF_afr_female=0.303232;nhomalt_afr_female=1020;AC_sas_male=708;AN_sas_male=2478;AF_sas_male=0.285714;nhomalt_sas_male=95;AC_amr=2113;AN_amr=13652;AF_amr=0.154776;nhomalt_amr=169;AC_nfe=12629;AN_nfe=64546;AF_nfe=0.195659;nhomalt_nfe=1226;AC_eas=840;AN_eas=3122;AF_eas=0.269058;nhomalt_eas=98;AC_ami_male=121;AN_ami_male=430;AF_ami_male=0.281395;nhomalt_ami_male=14;AC_fin_female=425;AN_fin_female=2504;AF_fin_female=0.169728;nhomalt_fin_female=38;faf95_afr=0.300111;faf99_afr=0.300111;faf95_sas=0.274391;faf99_sas=0.274391;faf95_adj=0.225909;faf99_adj=0.225909;faf95_amr=0.149279;faf99_amr=0.149279;faf95_nfe=0.192804;faf99_nfe=0.192803;faf95_eas=0.253973;faf99_eas=0.253972;vep=G|intron_variant|MODIFIER|SMARCA2|ENSG00000080503|Transcript|ENST00000302401|protein_coding||3/7|,G|intron_variant|MODIFIER|SMARCA2|ENSG00000080503|Transcript|ENST00000324954|protein_coding||2/6|,G|intron_variant|MODIFIER|SMARCA2|ENSG00000080503|Transcript|ENST00000349721|protein_coding||28/33|,G|intron_variant|MODIFIER|SMARCA2|ENSG00000080503|Transcript|ENST00000357248|protein_coding||28/32|,G|intron_variant|MODIFIER|SMARCA2|ENSG00000080503|Transcript|ENST00000382183|protein_coding||2/6|,G|intron_variant|MODIFIER|SMARCA2|ENSG00000080503|Transcript|ENST00000382185|protein_coding||3/7|,G|intron_variant|MODIFIER|SMARCA2|ENSG00000080503|Transcript|ENST00000382186|protein_coding||3/8|,G|intron_variant|MODIFIER|SMARCA2|ENSG00000080503|Transcript|ENST00000382194|protein_coding||28/32|,G|intron_variant|MODIFIER|SMARCA2|ENSG00000080503|Transcript|ENST00000382203|protein_coding||28/33|,G|upstream_gene_variant|MODIFIER|RNU2-25P|ENSG00000222973|Transcript|ENST00000411041|snRNA|||,G|intron_variant|MODIFIER|SMARCA2|ENSG00000080503|Transcript|ENST00000416751|protein_coding||2/5|,G|intron_variant|MODIFIER|SMARCA2|ENSG00000080503|Transcript|ENST00000417599|protein_coding||3/7|,G|intron_variant|MODIFIER|SMARCA2|ENSG00000080503|Transcript|ENST00000423555|protein_coding||3/6|,G|intron_variant|MODIFIER|SMARCA2|ENSG00000080503|Transcript|ENST00000450198|protein_coding||28/32|,G|intron_variant|MODIFIER|SMARCA2|ENSG00000080503|Transcript|ENST00000452193|protein_coding||2/5|,G|intron_variant|MODIFIER|SMARCA2|ENSG00000080503|Transcript|ENST00000634338|protein_coding||3/7|,G|intron_variant|MODIFIER|SMARCA2|ENSG00000080503|Transcript|ENST00000634343|protein_coding||2/4|,G|intron_variant|MODIFIER|SMARCA2|ENSG00000080503|Transcript|ENST00000634435|protein_coding||3/7|,G|intron_variant|MODIFIER|SMARCA2|ENSG00000080503|Transcript|ENST00000634688|protein_coding||2/4|,G|intron_variant|MODIFIER|SMARCA2|ENSG00000080503|Transcript|ENST00000634706|protein_coding||2/4|,G|intron_variant&NMD_transcript_variant|MODIFIER|SMARCA2|ENSG00000080503|Transcript|ENST00000634760|nonsense_mediated_decay||28/32|,G|intron_variant|MODIFIER|SMARCA2|ENSG00000080503|Transcript|ENST00000634772|protein_coding||4/6|,G|intron_variant|MODIFIER|SMARCA2|ENSG00000080503|Transcript|ENST00000634781|protein_coding||2/6|,G|intron_variant|MODIFIER|SMARCA2|ENSG00000080503|Transcript|ENST00000634931|protein_coding||2/7|,G|intron_variant&NMD_transcript_variant|MODIFIER|SMARCA2|ENSG00000080503|Transcript|ENST00000634989|nonsense_mediated_decay||4/8|,G|intron_variant|MODIFIER|SMARCA2|ENSG00000080503|Transcript|ENST00000635133|protein_coding||3/5|,G|intron_variant|MODIFIER|SMARCA2|ENSG00000080503|Transcript|ENST00000635388|protein_coding||2/5|,G|intron_variant|MODIFIER|SMARCA2|ENSG00000080503|Transcript|ENST00000635530|protein_coding||3/6|,G|intron_variant&NMD_transcript_variant|MODIFIER|SMARCA2|ENSG00000080503|Transcript|ENST00000635590|nonsense_mediated_decay||4/8|,G|intron_variant&NMD_transcript_variant|MODIFIER|SMARCA2|ENSG00000080503|Transcript|ENST00000635659|nonsense_mediated_decay||2/5|,G|intron_variant&non_coding_transcript_variant|MODIFIER|SMARCA2|ENSG00000080503|Transcript|ENST00000635739|processed_transcript||21/25|,G|intron_variant&non_coding_transcript_variant|MODIFIER|SMARCA2|ENSG00000080503|Transcript|ENST00000636157|processed_transcript||12/16|,G|intron_variant&NMD_transcript_variant|MODIFIER|SMARCA2|ENSG00000080503|Transcript|ENST00000636367|nonsense_mediated_decay||5/9|,G|intron_variant&non_coding_transcript_variant|MODIFIER|SMARCA2|ENSG00000080503|Transcript|ENST00000638139|processed_transcript||9/14|,G|intron_variant|MODIFIER|SMARCA2|ENSG00000080503|Transcript|ENST00000639760|protein_coding||2/5|,G|regulatory_region_variant|MODIFIER|||RegulatoryFeature|ENSR00000873963|enhancer|||,G|regulatory_region_variant|MODIFIER|||RegulatoryFeature|ENSR00000873964|CTCF_binding_site|||
chr9	2172103	rs10965085	C	T	70271200	PASS	AC=65309;AN=142998;AF=0.456713;variant_type=snv;n_alt_alleles=1;ReadPosRankSum=0.351;MQRankSum=-0.031;RAW_MQ=1.30321e+10;DP=3577149;MQ_DP=3620374;VarDP=3577149;MQ=59.9972;QD=19.6445;FS=0;SB=585464,651489,1106633,1233563;InbreedingCoeff=0.0224073;AS_VQSLOD=23.7351;POSITIVE_TRAIN_SITE;culprit=AS_FS;SOR=0.695;AC_asj_female=804;AN_asj_female=1760;AF_asj_female=0.456818;nhomalt_asj_female=191;AC_eas_female=676;AN_eas_female=1442;AF_eas_female=0.468793;nhomalt_eas_female=169;AC_afr_male=6971;AN_afr_male=19280;AF_afr_male=0.361566;nhomalt_afr_male=1242;AC_female=33272;AN_female=73740;AF_female=0.451207;nhomalt_female=7765;AC_fin_male=4093;AN_fin_male=7912;AF_fin_male=0.517315;nhomalt_fin_male=1036;AC_oth_female=510;AN_oth_female=1098;AF_oth_female=0.464481;nhomalt_oth_female=124;AC_ami=534;AN_ami=900;AF_ami=0.593333;nhomalt_ami=150;AC_oth=996;AN_oth=2148;AF_oth=0.463687;nhomalt_oth=246;AC_male=32037;AN_male=69258;AF_male=0.462575;nhomalt_male=7539;AC_ami_female=274;AN_ami_female=470;AF_ami_female=0.582979;nhomalt_ami_female=79;AC_afr=15030;AN_afr=41922;AF_afr=0.358523;nhomalt_afr=2710;AC_eas_male=798;AN_eas_male=1678;AF_eas_male=0.475566;nhomalt_eas_male=182;AC_sas=1241;AN_sas=3028;AF_sas=0.409841;nhomalt_sas=249;AC_nfe_female=18300;AN_nfe_female=37360;AF_nfe_female=0.489829;nhomalt_nfe_female=4522;AC_asj_male=717;AN_asj_male=1560;AF_asj_male=0.459615;nhomalt_asj_male=162;AC_raw=65465;AN_raw=143328;AF_raw=0.45675;nhomalt_raw=15349;AC_oth_male=486;AN_oth_male=1050;AF_oth_male=0.462857;nhomalt_oth_male=122;AC_nfe_male=13447;AN_nfe_male=27154;AF_nfe_male=0.495212;nhomalt_nfe_male=3343;AC_asj=1521;AN_asj=3320;AF_asj=0.458133;nhomalt_asj=353;AC_amr_male=4234;AN_amr_male=7726;AF_amr_male=0.54802;nhomalt_amr_male=1168;nhomalt=15304;AC_amr_female=3161;AN_amr_female=5906;AF_amr_female=0.535218;nhomalt_amr_female=849;AC_sas_female=210;AN_sas_female=560;AF_sas_female=0.375;nhomalt_sas_female=36;AC_fin=5371;AN_fin=10414;AF_fin=0.515748;nhomalt_fin=1363;AC_afr_female=8059;AN_afr_female=22642;AF_afr_female=0.355931;nhomalt_afr_female=1468;AC_sas_male=1031;AN_sas_male=2468;AF_sas_male=0.417747;nhomalt_sas_male=213;AC_amr=7395;AN_amr=13632;AF_amr=0.542474;nhomalt_amr=2017;AC_nfe=31747;AN_nfe=64514;AF_nfe=0.492095;nhomalt_nfe=7865;AC_eas=1474;AN_eas=3120;AF_eas=0.472436;nhomalt_eas=351;AC_ami_male=260;AN_ami_male=430;AF_ami_male=0.604651;nhomalt_ami_male=71;AC_fin_female=1278;AN_fin_female=2502;AF_fin_female=0.510791;nhomalt_fin_female=327;faf95_afr=0.353726;faf99_afr=0.353726;faf95_sas=0.390894;faf99_sas=0.390894;faf95_adj=0.453776;faf99_adj=0.453777;faf95_amr=0.532138;faf99_amr=0.532139;faf95_nfe=0.48756;faf99_nfe=0.48756;faf95_eas=0.452378;faf99_eas=0.452379;vep=T|intron_variant|MODIFIER|SMARCA2|ENSG00000080503|Transcript|ENST00000302401|protein_coding||3/7|,T|intron_variant|MODIFIER|SMARCA2|ENSG00000080503|Transcript|ENST00000324954|protein_coding||2/6|,T|intron_variant|MODIFIER|SMARCA2|ENSG00000080503|Transcript|ENST00000349721|protein_coding||29/33|,T|intron_variant|MODIFIER|SMARCA2|ENSG00000080503|Transcript|ENST00000357248|protein_coding||28/32|,T|intron_variant|MODIFIER|SMARCA2|ENSG00000080503|Transcript|ENST00000382183|protein_coding||2/6|,T|intron_variant|MODIFIER|SMARCA2|ENSG00000080503|Transcript|ENST00000382185|protein_coding||3/7|,T|intron_variant|MODIFIER|SMARCA2|ENSG00000080503|Transcript|ENST00000382186|protein_coding||4/8|,T|intron_variant|MODIFIER|SMARCA2|ENSG00000080503|Transcript|ENST00000382194|protein_coding||28/32|,T|intron_variant|MODIFIER|SMARCA2|ENSG00000080503|Transcript|ENST00000382203|protein_coding||29/33|,T|intron_variant|MODIFIER|SMARCA2|ENSG00000080503|Transcript|ENST00000416751|protein_coding||2/5|,T|intron_variant|MODIFIER|SMARCA2|ENSG00000080503|Transcript|ENST00000417599|protein_coding||3/7|,T|intron_variant|MODIFIER|SMARCA2|ENSG00000080503|Transcript|ENST00000423555|protein_coding||3/6|,T|intron_variant|MODIFIER|SMARCA2|ENSG00000080503|Transcript|ENST00000450198|protein_coding||28/32|,T|intron_variant|MODIFIER|SMARCA2|ENSG00000080503|Transcript|ENST00000452193|protein_coding||3/5|,T|intron_variant|MODIFIER|SMARCA2|ENSG00000080503|Transcript|ENST00000634338|protein_coding||4/7|,T|intron_variant|MODIFIER|SMARCA2|ENSG00000080503|Transcript|ENST00000634343|protein_coding||2/4|,T|intron_variant|MODIFIER|SMARCA2|ENSG00000080503|Transcript|ENST00000634435|protein_coding||4/7|,T|intron_variant|MODIFIER|SMARCA2|ENSG00000080503|Transcript|ENST00000634688|protein_coding||2/4|,T|intron_variant|MODIFIER|SMARCA2|ENSG00000080503|Transcript|ENST00000634706|protein_coding||2/4|,T|intron_variant&NMD_transcript_variant|MODIFIER|SMARCA2|ENSG00000080503|Transcript|ENST00000634760|nonsense_mediated_decay||29/32|,T|intron_variant|MODIFIER|SMARCA2|ENSG00000080503|Transcript|ENST00000634772|protein_coding||4/6|,T|intron_variant|MODIFIER|SMARCA2|ENSG00000080503|Transcript|ENST00000634781|protein_coding||2/6|,T|intron_variant|MODIFIER|SMARCA2|ENSG00000080503|Transcript|ENST00000634931|protein_coding||3/7|,T|intron_variant&NMD_transcript_variant|MODIFIER|SMARCA2|ENSG00000080503|Transcript|ENST00000634989|nonsense_mediated_decay||4/8|,T|intron_variant|MODIFIER|SMARCA2|ENSG00000080503|Transcript|ENST00000635133|protein_coding||3/5|,T|intron_variant|MODIFIER|SMARCA2|ENSG00000080503|Transcript|ENST00000635388|protein_coding||2/5|,T|intron_variant|MODIFIER|SMARCA2|ENSG00000080503|Transcript|ENST00000635530|protein_coding||3/6|,T|intron_variant&NMD_transcript_variant|MODIFIER|SMARCA2|ENSG00000080503|Transcript|ENST00000635590|nonsense_mediated_decay||4/8|,T|intron_variant&NMD_transcript_variant|MODIFIER|SMARCA2|ENSG00000080503|Transcript|ENST00000635659|nonsense_mediated_decay||2/5|,T|intron_variant&non_coding_transcript_variant|MODIFIER|SMARCA2|ENSG00000080503|Transcript|ENST00000635739|processed_transcript||21/25|,T|intron_variant&non_coding_transcript_variant|MODIFIER|SMARCA2|ENSG00000080503|Transcript|ENST00000636157|processed_transcript||12/16|,T|intron_variant&NMD_transcript_variant|MODIFIER|SMARCA2|ENSG00000080503|Transcript|ENST00000636367|nonsense_mediated_decay||5/9|,T|intron_variant&non_coding_transcript_variant|MODIFIER|SMARCA2|ENSG00000080503|Transcript|ENST00000638139|processed_transcript||10/14|,T|intron_variant|MODIFIER|SMARCA2|ENSG00000080503|Transcript|ENST00000639760|protein_coding||2/5|
chr9	2272512	rs10811756	A	G	65616700	PASS	AC=60776;AN=142870;AF=0.425394;variant_type=snv;n_alt_alleles=1;ReadPosRankSum=0.37;MQRankSum=-0.021;RAW_MQ=1.22022e+10;DP=3353554;MQ_DP=3389904;VarDP=3353554;MQ=59.9965;QD=19.5663;FS=0;SB=625627,549232,1148453,1030242;InbreedingCoeff=0.0232013;AS_VQSLOD=23.373;POSITIVE_TRAIN_SITE;culprit=AS_FS;SOR=0.672;AC_asj_female=745;AN_asj_female=1760;AF_asj_female=0.423295;nhomalt_asj_female=160;AC_eas_female=1217;AN_eas_female=1444;AF_eas_female=0.842798;nhomalt_eas_female=514;AC_afr_male=7798;AN_afr_male=19256;AF_afr_male=0.404965;nhomalt_afr_male=1627;AC_female=30700;AN_female=73654;AF_female=0.416814;nhomalt_female=6608;AC_fin_male=3671;AN_fin_male=7912;AF_fin_male=0.463979;nhomalt_fin_male=829;AC_oth_female=489;AN_oth_female=1096;AF_oth_female=0.446168;nhomalt_oth_female=115;AC_ami=449;AN_ami=900;AF_ami=0.498889;nhomalt_ami=123;AC_oth=948;AN_oth=2146;AF_oth=0.441752;nhomalt_oth=219;AC_male=30076;AN_male=69216;AF_male=0.434524;nhomalt_male=6711;AC_ami_female=226;AN_ami_female=470;AF_ami_female=0.480851;nhomalt_ami_female=61;AC_afr=16957;AN_afr=41848;AF_afr=0.405205;nhomalt_afr=3496;AC_eas_male=1374;AN_eas_male=1682;AF_eas_male=0.816885;nhomalt_eas_male=558;AC_sas=1708;AN_sas=3030;AF_sas=0.563696;nhomalt_sas=479;AC_nfe_female=14523;AN_nfe_female=37334;AF_nfe_female=0.389002;nhomalt_nfe_female=2832;AC_asj_male=648;AN_asj_male=1558;AF_asj_male=0.415918;nhomalt_asj_male=123;AC_raw=60961;AN_raw=143300;AF_raw=0.425408;nhomalt_raw=13373;AC_oth_male=459;AN_oth_male=1050;AF_oth_male=0.437143;nhomalt_oth_male=104;AC_nfe_male=10819;AN_nfe_male=27126;AF_nfe_male=0.398842;nhomalt_nfe_male=2125;AC_asj=1393;AN_asj=3318;AF_asj=0.419831;nhomalt_asj=283;AC_amr_male=3694;AN_amr_male=7738;AF_amr_male=0.477384;nhomalt_amr_male=887;nhomalt=13319;AC_amr_female=2881;AN_amr_female=5892;AF_amr_female=0.488968;nhomalt_amr_female=717;AC_sas_female=318;AN_sas_female=566;AF_sas_female=0.561837;nhomalt_sas_female=83;AC_fin=4813;AN_fin=10412;AF_fin=0.462255;nhomalt_fin=1086;AC_afr_female=9159;AN_afr_female=22592;AF_afr_female=0.405409;nhomalt_afr_female=1869;AC_sas_male=1390;AN_sas_male=2464;AF_sas_male=0.564123;nhomalt_sas_male=396;AC_amr=6575;AN_amr=13630;AF_amr=0.482392;nhomalt_amr=1604;AC_nfe=25342;AN_nfe=64460;AF_nfe=0.393143;nhomalt_nfe=4957;AC_eas=2591;AN_eas=3126;AF_eas=0.828855;nhomalt_eas=1072;AC_ami_male=223;AN_ami_male=430;AF_ami_male=0.518605;nhomalt_ami_male=62;AC_fin_female=1142;AN_fin_female=2500;AF_fin_female=0.4568;nhomalt_fin_female=257;faf95_afr=0.400099;faf99_afr=0.400099;faf95_sas=0.54145;faf99_sas=0.54145;faf95_adj=0.422559;faf99_adj=0.422559;faf95_amr=0.472647;faf99_amr=0.472648;faf95_nfe=0.389089;faf99_nfe=0.389089;faf95_eas=0.802254;faf99_eas=0.802254;vep=G|intergenic_variant|MODIFIER|||Intergenic|||||
chr9	2414600	rs2376120	A	G	75329000	PASS	AC=72756;AN=142894;AF=0.509161;variant_type=snv;n_alt_alleles=1;ReadPosRankSum=0.384;MQRankSum=-0.019;RAW_MQ=1.34454e+10;DP=3705574;MQ_DP=3735260;VarDP=3705574;MQ=59.9965;QD=20.3286;FS=4.82164e-16;SB=589649,616696,1223095,1276134;InbreedingCoeff=0.0145589;AS_VQSLOD=23.9872;NEGATIVE_TRAIN_SITE;POSITIVE_TRAIN_SITE;culprit=AS_FS;SOR=0.691;AC_asj_female=977;AN_asj_female=1758;AF_asj_female=0.555745;nhomalt_asj_female=267;AC_eas_female=661;AN_eas_female=1436;AF_eas_female=0.460306;nhomalt_eas_female=151;AC_afr_male=8547;AN_afr_male=19284;AF_afr_male=0.443217;nhomalt_afr_male=1919;AC_female=37326;AN_female=73666;AF_female=0.506692;nhomalt_female=9559;AC_fin_male=4467;AN_fin_male=7892;AF_fin_male=0.566016;nhomalt_fin_male=1268;AC_oth_female=526;AN_oth_female=1096;AF_oth_female=0.479927;nhomalt_oth_female=129;AC_ami=550;AN_ami=898;AF_ami=0.612472;nhomalt_ami=164;AC_oth=1068;AN_oth=2146;AF_oth=0.49767;nhomalt_oth=270;AC_male=35430;AN_male=69228;AF_male=0.511787;nhomalt_male=9209;AC_ami_female=293;AN_ami_female=470;AF_ami_female=0.623404;nhomalt_ami_female=93;AC_afr=18637;AN_afr=41892;AF_afr=0.444882;nhomalt_afr=4130;AC_eas_male=782;AN_eas_male=1672;AF_eas_male=0.467703;nhomalt_eas_male=179;AC_sas=1775;AN_sas=3042;AF_sas=0.583498;nhomalt_sas=511;AC_nfe_female=19887;AN_nfe_female=37336;AF_nfe_female=0.532649;nhomalt_nfe_female=5341;AC_asj_male=851;AN_asj_male=1562;AF_asj_male=0.544814;nhomalt_asj_male=236;AC_raw=72970;AN_raw=143310;AF_raw=0.509176;nhomalt_raw=18838;AC_oth_male=542;AN_oth_male=1050;AF_oth_male=0.51619;nhomalt_oth_male=141;AC_nfe_male=14288;AN_nfe_male=27138;AF_nfe_male=0.526494;nhomalt_nfe_male=3815;AC_asj=1828;AN_asj=3320;AF_asj=0.550602;nhomalt_asj=503;AC_amr_male=4248;AN_amr_male=7724;AF_amr_male=0.549974;nhomalt_amr_male=1161;nhomalt=18768;AC_amr_female=3154;AN_amr_female=5898;AF_amr_female=0.534758;nhomalt_amr_female=859;AC_sas_female=327;AN_sas_female=564;AF_sas_female=0.579787;nhomalt_sas_female=92;AC_fin=5878;AN_fin=10392;AF_fin=0.565627;nhomalt_fin=1684;AC_afr_female=10090;AN_afr_female=22608;AF_afr_female=0.446302;nhomalt_afr_female=2211;AC_sas_male=1448;AN_sas_male=2478;AF_sas_male=0.584342;nhomalt_sas_male=419;AC_amr=7402;AN_amr=13622;AF_amr=0.543386;nhomalt_amr=2020;AC_nfe=34175;AN_nfe=64474;AF_nfe=0.530059;nhomalt_nfe=9156;AC_eas=1443;AN_eas=3108;AF_eas=0.464286;nhomalt_eas=330;AC_ami_male=257;AN_ami_male=428;AF_ami_male=0.600467;nhomalt_ami_male=71;AC_fin_female=1411;AN_fin_female=2500;AF_fin_female=0.5644;nhomalt_fin_female=416;faf95_afr=0.439535;faf99_afr=0.439535;faf95_sas=0.560905;faf99_sas=0.560905;faf95_adj=0.506059;faf99_adj=0.506059;faf95_amr=0.533039;faf99_amr=0.533038;faf95_nfe=0.52535;faf99_nfe=0.52535;faf95_eas=0.444366;faf99_eas=0.444366;vep=G|intergenic_variant|MODIFIER|||Intergenic|||||
chr9	2447910	rs10757471	T	G	54361100	PASS	AC=52624;AN=142994;AF=0.368015;variant_type=snv;n_alt_alleles=1;ReadPosRankSum=0.377;MQRankSum=-0.027;RAW_MQ=1.10192e+10;DP=3011521;MQ_DP=3061304;VarDP=3011521;MQ=59.9959;QD=18.051;FS=0;SB=596309,549257,966442,899532;InbreedingCoeff=0.0126408;AS_VQSLOD=21.0055;NEGATIVE_TRAIN_SITE;culprit=AS_FS;SOR=0.683;AC_asj_female=604;AN_asj_female=1760;AF_asj_female=0.343182;nhomalt_asj_female=113;AC_eas_female=734;AN_eas_female=1436;AF_eas_female=0.511142;nhomalt_eas_female=196;AC_afr_male=6588;AN_afr_male=19300;AF_afr_male=0.341347;nhomalt_afr_male=1111;AC_female=26830;AN_female=73724;AF_female=0.363925;nhomalt_female=4976;AC_fin_male=3102;AN_fin_male=7928;AF_fin_male=0.391271;nhomalt_fin_male=637;AC_oth_female=377;AN_oth_female=1096;AF_oth_female=0.343978;nhomalt_oth_female=78;AC_ami=280;AN_ami=900;AF_ami=0.311111;nhomalt_ami=48;AC_oth=759;AN_oth=2142;AF_oth=0.354342;nhomalt_oth=149;AC_male=25794;AN_male=69270;AF_male=0.372369;nhomalt_male=4911;AC_ami_female=144;AN_ami_female=470;AF_ami_female=0.306383;nhomalt_ami_female=22;AC_afr=14397;AN_afr=41934;AF_afr=0.343325;nhomalt_afr=2482;AC_eas_male=904;AN_eas_male=1672;AF_eas_male=0.54067;nhomalt_eas_male=248;AC_sas=1217;AN_sas=3032;AF_sas=0.401385;nhomalt_sas=231;AC_nfe_female=13545;AN_nfe_female=37364;AF_nfe_female=0.362515;nhomalt_nfe_female=2472;AC_asj_male=565;AN_asj_male=1562;AF_asj_male=0.361716;nhomalt_asj_male=109;AC_raw=52792;AN_raw=143346;AF_raw=0.368284;nhomalt_raw=9932;AC_oth_male=382;AN_oth_male=1046;AF_oth_male=0.365201;nhomalt_oth_male=71;AC_nfe_male=9898;AN_nfe_male=27144;AF_nfe_male=0.364648;nhomalt_nfe_male=1836;AC_asj=1169;AN_asj=3322;AF_asj=0.351896;nhomalt_asj=222;AC_amr_male=3240;AN_amr_male=7718;AF_amr_male=0.419798;nhomalt_amr_male=691;nhomalt=9887;AC_amr_female=2415;AN_amr_female=5902;AF_amr_female=0.409183;nhomalt_amr_female=488;AC_sas_female=238;AN_sas_female=562;AF_sas_female=0.423488;nhomalt_sas_female=49;AC_fin=4066;AN_fin=10428;AF_fin=0.389912;nhomalt_fin=824;AC_afr_female=7809;AN_afr_female=22634;AF_afr_female=0.345012;nhomalt_afr_female=1371;AC_sas_male=979;AN_sas_male=2470;AF_sas_male=0.396356;nhomalt_sas_male=182;AC_amr=5655;AN_amr=13620;AF_amr=0.415198;nhomalt_amr=1179;AC_nfe=23443;AN_nfe=64508;AF_nfe=0.363412;nhomalt_nfe=4308;AC_eas=1638;AN_eas=3108;AF_eas=0.527027;nhomalt_eas=444;AC_ami_male=136;AN_ami_male=430;AF_ami_male=0.316279;nhomalt_ami_male=26;AC_fin_female=964;AN_fin_female=2500;AF_fin_female=0.3856;nhomalt_fin_female=187;faf95_afr=0.338632;faf99_afr=0.338632;faf95_sas=0.382648;faf99_sas=0.382649;faf95_adj=0.36538;faf99_adj=0.36538;faf95_amr=0.406158;faf99_amr=0.406158;faf95_nfe=0.359517;faf99_nfe=0.359516;faf95_eas=0.505792;faf99_eas=0.505792;vep=G|intron_variant&non_coding_transcript_variant|MODIFIER|VLDLR-AS1|ENSG00000236404|Transcript|ENST00000416826|antisense||9/10|,G|intron_variant&non_coding_transcript_variant|MODIFIER|VLDLR-AS1|ENSG00000236404|Transcript|ENST00000648733|antisense||10/11|
chr9	2691186	rs10738760	A	G	82468200	PASS	AC=79861;AN=142966;AF=0.558601;variant_type=snv;n_alt_alleles=1;ReadPosRankSum=0.408;MQRankSum=-0.023;RAW_MQ=1.4045e+10;DP=3860064;MQ_DP=3901724;VarDP=3860064;MQ=59.9974;QD=21.3645;FS=0;SB=550086,623559,1247862,1438557;InbreedingCoeff=0.0512755;AS_VQSLOD=24.0041;POSITIVE_TRAIN_SITE;culprit=AS_FS;SOR=0.71;AC_asj_female=966;AN_asj_female=1758;AF_asj_female=0.549488;nhomalt_asj_female=268;AC_eas_female=866;AN_eas_female=1444;AF_eas_female=0.599723;nhomalt_eas_female=254;AC_afr_male=13676;AN_afr_male=19292;AF_afr_male=0.708895;nhomalt_afr_male=4890;AC_female=41155;AN_female=73710;AF_female=0.558337;nhomalt_female=12014;AC_fin_male=3957;AN_fin_male=7904;AF_fin_male=0.500633;nhomalt_fin_male=975;AC_oth_female=590;AN_oth_female=1100;AF_oth_female=0.536364;nhomalt_oth_female=166;AC_ami=391;AN_ami=896;AF_ami=0.436384;nhomalt_ami=83;AC_oth=1146;AN_oth=2150;AF_oth=0.533023;nhomalt_oth=312;AC_male=38706;AN_male=69256;AF_male=0.558883;nhomalt_male=11187;AC_ami_female=210;AN_ami_female=468;AF_ami_female=0.448718;nhomalt_ami_female=48;AC_afr=29821;AN_afr=41922;AF_afr=0.711345;nhomalt_afr=10652;AC_eas_male=970;AN_eas_male=1674;AF_eas_male=0.57945;nhomalt_eas_male=284;AC_sas=1488;AN_sas=3024;AF_sas=0.492063;nhomalt_sas=369;AC_nfe_female=17766;AN_nfe_female=37348;AF_nfe_female=0.475688;nhomalt_nfe_female=4328;AC_asj_male=810;AN_asj_male=1562;AF_asj_male=0.518566;nhomalt_asj_male=212;AC_raw=80098;AN_raw=143342;AF_raw=0.558789;nhomalt_raw=23285;AC_oth_male=556;AN_oth_male=1050;AF_oth_male=0.529524;nhomalt_oth_male=146;AC_nfe_male=13125;AN_nfe_male=27150;AF_nfe_male=0.483425;nhomalt_nfe_male=3191;AC_asj=1776;AN_asj=3320;AF_asj=0.53494;nhomalt_asj=480;AC_amr_male=4216;AN_amr_male=7734;AF_amr_male=0.545125;nhomalt_amr_male=1149;nhomalt=23201;AC_amr_female=3091;AN_amr_female=5896;AF_amr_female=0.524254;nhomalt_amr_female=804;AC_sas_female=273;AN_sas_female=562;AF_sas_female=0.485765;nhomalt_sas_female=64;AC_fin=5205;AN_fin=10408;AF_fin=0.500096;nhomalt_fin=1295;AC_afr_female=16145;AN_afr_female=22630;AF_afr_female=0.713433;nhomalt_afr_female=5762;AC_sas_male=1215;AN_sas_male=2462;AF_sas_male=0.493501;nhomalt_sas_male=305;AC_amr=7307;AN_amr=13630;AF_amr=0.536097;nhomalt_amr=1953;AC_nfe=30891;AN_nfe=64498;AF_nfe=0.478945;nhomalt_nfe=7519;AC_eas=1836;AN_eas=3118;AF_eas=0.588839;nhomalt_eas=538;AC_ami_male=181;AN_ami_male=428;AF_ami_male=0.422897;nhomalt_ami_male=35;AC_fin_female=1248;AN_fin_female=2504;AF_fin_female=0.498403;nhomalt_fin_female=320;faf95_afr=0.704582;faf99_afr=0.704583;faf95_sas=0.471271;faf99_sas=0.47127;faf95_adj=0.555354;faf99_adj=0.555353;faf95_amr=0.525823;faf99_amr=0.525823;faf95_nfe=0.474471;faf99_nfe=0.474471;faf95_eas=0.566418;faf99_eas=0.566419;vep=G|regulatory_region_variant|MODIFIER|||RegulatoryFeature|ENSR00000874077|CTCF_binding_site|||,G|intergenic_variant|MODIFIER|||Intergenic|||||
chr9	2787856	rs10757686	A	C	60260000	PASS	AC=57561;AN=142922;AF=0.402744;variant_type=snv;n_alt_alleles=1;ReadPosRankSum=0.364;MQRankSum=-0.036;RAW_MQ=1.14162e+10;DP=3143814;MQ_DP=3171445;VarDP=3143814;MQ=59.9975;QD=19.1678;FS=0;SB=550777,569131,998265,1025641;InbreedingCoeff=0.0526518;AS_VQSLOD=22.9343;NEGATIVE_TRAIN_SITE;POSITIVE_TRAIN_SITE;culprit=AS_FS;SOR=0.687;AC_asj_female=862;AN_asj_female=1762;AF_asj_female=0.489217;nhomalt_asj_female=200;AC_eas_female=670;AN_eas_female=1442;AF_eas_female=0.464632;nhomalt_eas_female=160;AC_afr_male=4566;AN_afr_male=19268;AF_afr_male=0.236973;nhomalt_afr_male=553;AC_female=29545;AN_female=73724;AF_female=0.400751;nhomalt_female=6420;AC_fin_male=3300;AN_fin_male=7874;AF_fin_male=0.419101;nhomalt_fin_male=655;AC_oth_female=436;AN_oth_female=1096;AF_oth_female=0.39781;nhomalt_oth_female=87;AC_ami=519;AN_ami=900;AF_ami=0.576667;nhomalt_ami=149;AC_oth=900;AN_oth=2144;AF_oth=0.419776;nhomalt_oth=184;AC_male=28016;AN_male=69198;AF_male=0.404867;nhomalt_male=6063;AC_ami_female=268;AN_ami_female=470;AF_ami_female=0.570213;nhomalt_ami_female=76;AC_afr=9966;AN_afr=41900;AF_afr=0.237852;nhomalt_afr=1184;AC_eas_male=762;AN_eas_male=1678;AF_eas_male=0.454112;nhomalt_eas_male=162;AC_sas=1349;AN_sas=3032;AF_sas=0.444921;nhomalt_sas=312;AC_nfe_female=17869;AN_nfe_female=37348;AF_nfe_female=0.478446;nhomalt_nfe_female=4337;AC_asj_male=769;AN_asj_male=1556;AF_asj_male=0.494216;nhomalt_asj_male=191;AC_raw=57771;AN_raw=143324;AF_raw=0.40308;nhomalt_raw=12551;AC_oth_male=464;AN_oth_male=1048;AF_oth_male=0.442748;nhomalt_oth_male=97;AC_nfe_male=13194;AN_nfe_male=27146;AF_nfe_male=0.486038;nhomalt_nfe_male=3242;AC_asj=1631;AN_asj=3318;AF_asj=0.491561;nhomalt_asj=391;AC_amr_male=3610;AN_amr_male=7732;AF_amr_male=0.466891;nhomalt_amr_male=838;nhomalt=12483;AC_amr_female=2731;AN_amr_female=5906;AF_amr_female=0.462411;nhomalt_amr_female=648;AC_sas_female=249;AN_sas_female=566;AF_sas_female=0.439929;nhomalt_sas_female=60;AC_fin=4360;AN_fin=10376;AF_fin=0.4202;nhomalt_fin=876;AC_afr_female=5400;AN_afr_female=22632;AF_afr_female=0.2386;nhomalt_afr_female=631;AC_sas_male=1100;AN_sas_male=2466;AF_sas_male=0.446067;nhomalt_sas_male=252;AC_amr=6341;AN_amr=13638;AF_amr=0.464951;nhomalt_amr=1486;AC_nfe=31063;AN_nfe=64494;AF_nfe=0.481642;nhomalt_nfe=7579;AC_eas=1432;AN_eas=3120;AF_eas=0.458974;nhomalt_eas=322;AC_ami_male=251;AN_ami_male=430;AF_ami_male=0.583721;nhomalt_ami_male=73;AC_fin_female=1060;AN_fin_female=2502;AF_fin_female=0.423661;nhomalt_fin_female=221;faf95_afr=0.233946;faf99_afr=0.233946;faf95_sas=0.425185;faf99_sas=0.425185;faf95_adj=0.399986;faf99_adj=0.399986;faf95_amr=0.455388;faf99_amr=0.455388;faf95_nfe=0.477155;faf99_nfe=0.477155;faf95_eas=0.439208;faf99_eas=0.439208;vep=C|intron_variant&NMD_transcript_variant|MODIFIER|PUM3|ENSG00000080608|Transcript|ENST00000490444|nonsense_mediated_decay||2/3|
chr9	2949336	rs10813072	A	G	46554700	PASS	AC=47354;AN=142792;AF=0.331629;variant_type=snv;n_alt_alleles=1;ReadPosRankSum=0.332;MQRankSum=-0.021;RAW_MQ=9.37213e+09;DP=2577271;MQ_DP=2603645;VarDP=2577271;MQ=59.9968;QD=18.0636;FS=0;SB=497184,514434,781051,784602;InbreedingCoeff=0.0201297;AS_VQSLOD=22.4091;NEGATIVE_TRAIN_SITE;POSITIVE_TRAIN_SITE;culprit=AS_FS;SOR=0.664;AC_asj_female=568;AN_asj_female=1758;AF_asj_female=0.323094;nhomalt_asj_female=95;AC_eas_female=699;AN_eas_female=1438;AF_eas_female=0.486092;nhomalt_eas_female=172;AC_afr_male=5196;AN_afr_male=19244;AF_afr_male=0.270006;nhomalt_afr_male=713;AC_female=23885;AN_female=73638;AF_female=0.324357;nhomalt_female=4040;AC_fin_male=3513;AN_fin_male=7876;AF_fin_male=0.446039;nhomalt_fin_male=757;AC_oth_female=389;AN_oth_female=1098;AF_oth_female=0.354281;nhomalt_oth_female=70;AC_ami=347;AN_ami=898;AF_ami=0.386414;nhomalt_ami=65;AC_oth=759;AN_oth=2148;AF_oth=0.353352;nhomalt_oth=142;AC_male=23469;AN_male=69154;AF_male=0.339373;nhomalt_male=4118;AC_ami_female=177;AN_ami_female=468;AF_ami_female=0.378205;nhomalt_ami_female=34;AC_afr=11239;AN_afr=41826;AF_afr=0.268708;nhomalt_afr=1499;AC_eas_male=828;AN_eas_male=1670;AF_eas_male=0.495808;nhomalt_eas_male=193;AC_sas=1293;AN_sas=3030;AF_sas=0.426733;nhomalt_sas=279;AC_nfe_female=12145;AN_nfe_female=37336;AF_nfe_female=0.325289;nhomalt_nfe_female=2029;AC_asj_male=470;AN_asj_male=1562;AF_asj_male=0.300896;nhomalt_asj_male=75;AC_raw=47523;AN_raw=143296;AF_raw=0.331642;nhomalt_raw=8200;AC_oth_male=370;AN_oth_male=1050;AF_oth_male=0.352381;nhomalt_oth_male=72;AC_nfe_male=8579;AN_nfe_male=27132;AF_nfe_male=0.316195;nhomalt_nfe_male=1300;AC_asj=1038;AN_asj=3320;AF_asj=0.312651;nhomalt_asj=170;AC_amr_male=3278;AN_amr_male=7724;AF_amr_male=0.424392;nhomalt_amr_male=745;nhomalt=8158;AC_amr_female=2498;AN_amr_female=5894;AF_amr_female=0.423821;nhomalt_amr_female=542;AC_sas_female=228;AN_sas_female=564;AF_sas_female=0.404255;nhomalt_sas_female=47;AC_fin=4651;AN_fin=10376;AF_fin=0.448246;nhomalt_fin=1022;AC_afr_female=6043;AN_afr_female=22582;AF_afr_female=0.267603;nhomalt_afr_female=786;AC_sas_male=1065;AN_sas_male=2466;AF_sas_male=0.431873;nhomalt_sas_male=232;AC_amr=5776;AN_amr=13618;AF_amr=0.424145;nhomalt_amr=1287;AC_nfe=20724;AN_nfe=64468;AF_nfe=0.321462;nhomalt_nfe=3329;AC_eas=1527;AN_eas=3108;AF_eas=0.491313;nhomalt_eas=365;AC_ami_male=170;AN_ami_male=430;AF_ami_male=0.395349;nhomalt_ami_male=31;AC_fin_female=1138;AN_fin_female=2500;AF_fin_female=0.4552;nhomalt_fin_female=265;faf95_afr=0.264552;faf99_afr=0.264552;faf95_sas=0.407401;faf99_sas=0.407402;faf95_adj=0.329126;faf99_adj=0.329126;faf95_amr=0.415006;faf99_amr=0.415007;faf95_nfe=0.317797;faf99_nfe=0.317797;faf95_eas=0.470816;faf99_eas=0.470816;vep=G|intron_variant&non_coding_transcript_variant|MODIFIER|CARM1P1|ENSG00000227835|Transcript|ENST00000426329|transcribed_unprocessed_pseudogene||4/10|,G|intron_variant&non_coding_transcript_variant|MODIFIER|CARM1P1|ENSG00000227835|Transcript|ENST00000492533|processed_transcript||1/2|
chr9	3176796	rs10813628	T	C	79388100	PASS	AC=75941;AN=143076;AF=0.530774;variant_type=snv;n_alt_alleles=1;ReadPosRankSum=0.358;MQRankSum=-0.017;RAW_MQ=1.42961e+10;DP=3940611;MQ_DP=3971515;VarDP=3940611;MQ=59.9971;QD=20.1462;FS=1.44649e-15;SB=645478,590921,1413334,1290878;InbreedingCoeff=0.0290199;AS_VQSLOD=24.1479;POSITIVE_TRAIN_SITE;culprit=AS_FS;SOR=0.695;AC_asj_female=1057;AN_asj_female=1760;AF_asj_female=0.600568;nhomalt_asj_female=324;AC_eas_female=184;AN_eas_female=1444;AF_eas_female=0.127424;nhomalt_eas_female=11;AC_afr_male=11849;AN_afr_male=19284;AF_afr_male=0.614447;nhomalt_afr_male=3612;AC_female=39663;AN_female=73764;AF_female=0.537701;nhomalt_female=10866;AC_fin_male=3172;AN_fin_male=7932;AF_fin_male=0.399899;nhomalt_fin_male=617;AC_oth_female=565;AN_oth_female=1094;AF_oth_female=0.516453;nhomalt_oth_female=144;AC_ami=451;AN_ami=900;AF_ami=0.501111;nhomalt_ami=118;AC_oth=1164;AN_oth=2148;AF_oth=0.541899;nhomalt_oth=319;AC_male=36278;AN_male=69312;AF_male=0.523401;nhomalt_male=9798;AC_ami_female=228;AN_ami_female=470;AF_ami_female=0.485106;nhomalt_ami_female=56;AC_afr=25832;AN_afr=41938;AF_afr=0.615957;nhomalt_afr=7906;AC_eas_male=208;AN_eas_male=1682;AF_eas_male=0.123662;nhomalt_eas_male=13;AC_sas=1248;AN_sas=3038;AF_sas=0.410797;nhomalt_sas=267;AC_nfe_female=19260;AN_nfe_female=37374;AF_nfe_female=0.515332;nhomalt_nfe_female=4943;AC_asj_male=926;AN_asj_male=1562;AF_asj_male=0.59283;nhomalt_asj_male=274;AC_raw=76095;AN_raw=143364;AF_raw=0.530782;nhomalt_raw=20713;AC_oth_male=599;AN_oth_male=1054;AF_oth_male=0.568311;nhomalt_oth_male=175;AC_nfe_male=14072;AN_nfe_male=27156;AF_nfe_male=0.518191;nhomalt_nfe_male=3667;AC_asj=1983;AN_asj=3322;AF_asj=0.59693;nhomalt_asj=598;AC_amr_male=4233;AN_amr_male=7740;AF_amr_male=0.546899;nhomalt_amr_male=1167;nhomalt=20664;AC_amr_female=3113;AN_amr_female=5904;AF_amr_female=0.52727;nhomalt_amr_female=844;AC_sas_female=252;AN_sas_female=566;AF_sas_female=0.44523;nhomalt_sas_female=56;AC_fin=4193;AN_fin=10430;AF_fin=0.402013;nhomalt_fin=811;AC_afr_female=13983;AN_afr_female=22654;AF_afr_female=0.617242;nhomalt_afr_female=4294;AC_sas_male=996;AN_sas_male=2472;AF_sas_male=0.402913;nhomalt_sas_male=211;AC_amr=7346;AN_amr=13644;AF_amr=0.538405;nhomalt_amr=2011;AC_nfe=33332;AN_nfe=64530;AF_nfe=0.516535;nhomalt_nfe=8610;AC_eas=392;AN_eas=3126;AF_eas=0.1254;nhomalt_eas=24;AC_ami_male=223;AN_ami_male=430;AF_ami_male=0.518605;nhomalt_ami_male=62;AC_fin_female=1021;AN_fin_female=2498;AF_fin_female=0.408727;nhomalt_fin_female=194;faf95_afr=0.609666;faf99_afr=0.609666;faf95_sas=0.391858;faf99_sas=0.391858;faf95_adj=0.527609;faf99_adj=0.527609;faf95_amr=0.528113;faf99_amr=0.528114;faf95_nfe=0.51189;faf99_nfe=0.511889;faf95_eas=0.115166;faf99_eas=0.115166;vep=C|upstream_gene_variant|MODIFIER|LINC01231|ENSG00000236511|Transcript|ENST00000452746|lincRNA|||,C|regulatory_region_variant|MODIFIER|||RegulatoryFeature|ENSR00000874164|enhancer|||
chr9	3446277	rs10758256	G	T	60116900	PASS	AC=58396;AN=142940;AF=0.408535;variant_type=snv;n_alt_alleles=1;ReadPosRankSum=0.311;MQRankSum=-0.015;RAW_MQ=1.02206e+10;DP=2816682;MQ_DP=2839348;VarDP=2816682;MQ=59.997;QD=21.3432;FS=4.82164e-16;SB=392392,479644,874267,1070379;InbreedingCoeff=0.299045;AS_VQSLOD=23.3234;POSITIVE_TRAIN_SITE;culprit=AS_FS;SOR=0.695;AC_asj_female=526;AN_asj_female=1760;AF_asj_female=0.298864;nhomalt_asj_female=67;AC_eas_female=1072;AN_eas_female=1436;AF_eas_female=0.746518;nhomalt_eas_female=413;AC_afr_male=15235;AN_afr_male=19288;AF_afr_male=0.789869;nhomalt_afr_male=6055;AC_female=30438;AN_female=73694;AF_female=0.413032;nhomalt_female=8954;AC_fin_male=1136;AN_fin_male=7926;AF_fin_male=0.143326;nhomalt_fin_male=75;AC_oth_female=439;AN_oth_female=1098;AF_oth_female=0.399818;nhomalt_oth_female=100;AC_ami=168;AN_ami=898;AF_ami=0.187082;nhomalt_ami=15;AC_oth=840;AN_oth=2150;AF_oth=0.390698;nhomalt_oth=184;AC_male=27958;AN_male=69246;AF_male=0.403749;nhomalt_male=8132;AC_ami_female=83;AN_ami_female=468;AF_ami_female=0.17735;nhomalt_ami_female=9;AC_afr=33087;AN_afr=41916;AF_afr=0.789364;nhomalt_afr=13117;AC_eas_male=1309;AN_eas_male=1678;AF_eas_male=0.780095;nhomalt_eas_male=505;AC_sas=910;AN_sas=3042;AF_sas=0.299145;nhomalt_sas=135;AC_nfe_female=7598;AN_nfe_female=37344;AF_nfe_female=0.20346;nhomalt_nfe_female=770;AC_asj_male=469;AN_asj_male=1560;AF_asj_male=0.300641;nhomalt_asj_male=74;AC_raw=58587;AN_raw=143334;AF_raw=0.408745;nhomalt_raw=17153;AC_oth_male=401;AN_oth_male=1052;AF_oth_male=0.381179;nhomalt_oth_male=84;AC_nfe_male=5567;AN_nfe_male=27120;AF_nfe_male=0.205273;nhomalt_nfe_male=600;AC_asj=995;AN_asj=3320;AF_asj=0.299699;nhomalt_asj=141;AC_amr_male=3006;AN_amr_male=7714;AF_amr_male=0.389681;nhomalt_amr_male=620;nhomalt=17086;AC_amr_female=2346;AN_amr_female=5896;AF_amr_female=0.397897;nhomalt_amr_female=483;AC_sas_female=160;AN_sas_female=564;AF_sas_female=0.283688;nhomalt_sas_female=22;AC_fin=1498;AN_fin=10426;AF_fin=0.143679;nhomalt_fin=103;AC_afr_female=17852;AN_afr_female=22628;AF_afr_female=0.788934;nhomalt_afr_female=7062;AC_sas_male=750;AN_sas_male=2478;AF_sas_male=0.302663;nhomalt_sas_male=113;AC_amr=5352;AN_amr=13610;AF_amr=0.39324;nhomalt_amr=1103;AC_nfe=13165;AN_nfe=64464;AF_nfe=0.204223;nhomalt_nfe=1370;AC_eas=2381;AN_eas=3114;AF_eas=0.764611;nhomalt_eas=918;AC_ami_male=85;AN_ami_male=430;AF_ami_male=0.197674;nhomalt_ami_male=6;AC_fin_female=362;AN_fin_female=2500;AF_fin_female=0.1448;nhomalt_fin_female=28;faf95_afr=0.782239;faf99_afr=0.78224;faf95_sas=0.283023;faf99_sas=0.283022;faf95_adj=0.405758;faf99_adj=0.405758;faf95_amr=0.38444;faf99_amr=0.38444;faf95_nfe=0.201303;faf99_nfe=0.201303;faf95_eas=0.73902;faf99_eas=0.739021;vep=T|intron_variant|MODIFIER|RFX3|ENSG00000080298|Transcript|ENST00000302303|protein_coding||2/10|,T|intron_variant|MODIFIER|RFX3|ENSG00000080298|Transcript|ENST00000382004|protein_coding||2/17|,T|intron_variant|MODIFIER|RFX3|ENSG00000080298|Transcript|ENST00000449190|protein_coding||3/5|,T|intron_variant|MODIFIER|RFX3|ENSG00000080298|Transcript|ENST00000451859|protein_coding||2/5|,T|intron_variant|MODIFIER|RFX3|ENSG00000080298|Transcript|ENST00000457373|protein_coding||2/5|,T|intron_variant|MODIFIER|RFX3|ENSG00000080298|Transcript|ENST00000617270|protein_coding||1/16|
chr9	3584543	rs1001389	C	A	67092400	PASS	AC=63211;AN=142884;AF=0.442394;variant_type=snv;n_alt_alleles=1;ReadPosRankSum=0.348;MQRankSum=-0.015;RAW_MQ=1.21881e+10;DP=3349985;MQ_DP=3385947;VarDP=3349985;MQ=59.9969;QD=20.0277;FS=0;SB=585715,548464,1140025,1075781;InbreedingCoeff=0.0601251;AS_VQSLOD=23.5113;POSITIVE_TRAIN_SITE;culprit=AS_FS;SOR=0.685;AC_asj_female=637;AN_asj_female=1762;AF_asj_female=0.361521;nhomalt_asj_female=115;AC_eas_female=589;AN_eas_female=1440;AF_eas_female=0.409028;nhomalt_eas_female=120;AC_afr_male=5097;AN_afr_male=19266;AF_afr_male=0.264559;nhomalt_afr_male=669;AC_female=32290;AN_female=73680;AF_female=0.438246;nhomalt_female=7635;AC_fin_male=3949;AN_fin_male=7890;AF_fin_male=0.500507;nhomalt_fin_male=997;AC_oth_female=475;AN_oth_female=1092;AF_oth_female=0.434982;nhomalt_oth_female=108;AC_ami=486;AN_ami=898;AF_ami=0.541203;nhomalt_ami=132;AC_oth=948;AN_oth=2138;AF_oth=0.443405;nhomalt_oth=216;AC_male=30921;AN_male=69204;AF_male=0.446809;nhomalt_male=7400;AC_ami_female=260;AN_ami_female=468;AF_ami_female=0.555556;nhomalt_ami_female=72;AC_afr=11075;AN_afr=41882;AF_afr=0.264433;nhomalt_afr=1465;AC_eas_male=696;AN_eas_male=1680;AF_eas_male=0.414286;nhomalt_eas_male=139;AC_sas=1944;AN_sas=3038;AF_sas=0.639895;nhomalt_sas=631;AC_nfe_female=19424;AN_nfe_female=37346;AF_nfe_female=0.520109;nhomalt_nfe_female=5034;AC_asj_male=557;AN_asj_male=1562;AF_asj_male=0.356594;nhomalt_asj_male=94;AC_raw=63388;AN_raw=143282;AF_raw=0.4424;nhomalt_raw=15084;AC_oth_male=473;AN_oth_male=1046;AF_oth_male=0.452199;nhomalt_oth_male=108;AC_nfe_male=14105;AN_nfe_male=27138;AF_nfe_male=0.519751;nhomalt_nfe_male=3652;AC_asj=1194;AN_asj=3324;AF_asj=0.359206;nhomalt_asj=209;AC_amr_male=4246;AN_amr_male=7718;AF_amr_male=0.550143;nhomalt_amr_male=1177;nhomalt=15035;AC_amr_female=3258;AN_amr_female=5896;AF_amr_female=0.552578;nhomalt_amr_female=924;AC_sas_female=372;AN_sas_female=564;AF_sas_female=0.659574;nhomalt_sas_female=127;AC_fin=5246;AN_fin=10386;AF_fin=0.505103;nhomalt_fin=1336;AC_afr_female=5978;AN_afr_female=22616;AF_afr_female=0.264326;nhomalt_afr_female=796;AC_sas_male=1572;AN_sas_male=2474;AF_sas_male=0.635408;nhomalt_sas_male=504;AC_amr=7504;AN_amr=13614;AF_amr=0.551197;nhomalt_amr=2101;AC_nfe=33529;AN_nfe=64484;AF_nfe=0.519958;nhomalt_nfe=8686;AC_eas=1285;AN_eas=3120;AF_eas=0.411859;nhomalt_eas=259;AC_ami_male=226;AN_ami_male=430;AF_ami_male=0.525581;nhomalt_ami_male=60;AC_fin_female=1297;AN_fin_female=2496;AF_fin_female=0.519631;nhomalt_fin_female=339;faf95_afr=0.260314;faf99_afr=0.260314;faf95_sas=0.616211;faf99_sas=0.616211;faf95_adj=0.439503;faf99_adj=0.439503;faf95_amr=0.540773;faf99_amr=0.540773;faf95_nfe=0.515296;faf99_nfe=0.515296;faf95_eas=0.393144;faf99_eas=0.393144;vep=A|intron_variant&non_coding_transcript_variant|MODIFIER|RFX3-AS1|ENSG00000232104|Transcript|ENST00000423112|lincRNA||3/5|
chr9	3761909	rs954980	G	A	41229500	PASS	AC=39384;AN=142958;AF=0.275494;variant_type=snv;n_alt_alleles=1;ReadPosRankSum=0.307;MQRankSum=-0.029;RAW_MQ=8.64226e+09;DP=2380705;MQ_DP=2400885;VarDP=2380705;MQ=59.9968;QD=17.3182;FS=0;SB=470356,513071,666580,730698;InbreedingCoeff=0.012899;AS_VQSLOD=22.7219;POSITIVE_TRAIN_SITE;culprit=AS_FS;SOR=0.698;AC_asj_female=616;AN_asj_female=1762;AF_asj_female=0.349603;nhomalt_asj_female=108;AC_eas_female=645;AN_eas_female=1442;AF_eas_female=0.447295;nhomalt_eas_female=140;AC_afr_male=3920;AN_afr_male=19284;AF_afr_male=0.203277;nhomalt_afr_male=391;AC_female=19836;AN_female=73704;AF_female=0.269131;nhomalt_female=2740;AC_fin_male=2673;AN_fin_male=7902;AF_fin_male=0.338269;nhomalt_fin_male=447;AC_oth_female=354;AN_oth_female=1098;AF_oth_female=0.322404;nhomalt_oth_female=55;AC_ami=375;AN_ami=900;AF_ami=0.416667;nhomalt_ami=80;AC_oth=660;AN_oth=2146;AF_oth=0.307549;nhomalt_oth=100;AC_male=19548;AN_male=69254;AF_male=0.282265;nhomalt_male=2860;AC_ami_female=183;AN_ami_female=470;AF_ami_female=0.389362;nhomalt_ami_female=36;AC_afr=8261;AN_afr=41912;AF_afr=0.197103;nhomalt_afr=795;AC_eas_male=750;AN_eas_male=1672;AF_eas_male=0.448565;nhomalt_eas_male=158;AC_sas=1173;AN_sas=3032;AF_sas=0.386873;nhomalt_sas=222;AC_nfe_female=10903;AN_nfe_female=37344;AF_nfe_female=0.291961;nhomalt_nfe_female=1571;AC_asj_male=529;AN_asj_male=1560;AF_asj_male=0.339103;nhomalt_asj_male=95;AC_raw=39505;AN_raw=143298;AF_raw=0.275684;nhomalt_raw=5630;AC_oth_male=306;AN_oth_male=1048;AF_oth_male=0.291985;nhomalt_oth_male=45;AC_nfe_male=8045;AN_nfe_male=27156;AF_nfe_male=0.296251;nhomalt_nfe_male=1177;AC_asj=1145;AN_asj=3322;AF_asj=0.344672;nhomalt_asj=203;AC_amr_male=2160;AN_amr_male=7734;AF_amr_male=0.279286;nhomalt_amr_male=311;nhomalt=5600;AC_amr_female=1778;AN_amr_female=5896;AF_amr_female=0.30156;nhomalt_amr_female=263;AC_sas_female=200;AN_sas_female=564;AF_sas_female=0.35461;nhomalt_sas_female=30;AC_fin=3489;AN_fin=10402;AF_fin=0.335416;nhomalt_fin=580;AC_afr_female=4341;AN_afr_female=22628;AF_afr_female=0.191842;nhomalt_afr_female=404;AC_sas_male=973;AN_sas_male=2468;AF_sas_male=0.394246;nhomalt_sas_male=192;AC_amr=3938;AN_amr=13630;AF_amr=0.288921;nhomalt_amr=574;AC_nfe=18948;AN_nfe=64500;AF_nfe=0.293767;nhomalt_nfe=2748;AC_eas=1395;AN_eas=3114;AF_eas=0.447977;nhomalt_eas=298;AC_ami_male=192;AN_ami_male=430;AF_ami_male=0.446512;nhomalt_ami_male=44;AC_fin_female=816;AN_fin_female=2500;AF_fin_female=0.3264;nhomalt_fin_female=133;faf95_afr=0.193549;faf99_afr=0.19355;faf95_sas=0.368482;faf99_sas=0.368482;faf95_adj=0.273214;faf99_adj=0.273213;faf95_amr=0.28139;faf99_amr=0.281389;faf95_nfe=0.290265;faf99_nfe=0.290265;faf95_eas=0.428432;faf99_eas=0.428433;vep=A|intergenic_variant|MODIFIER|||Intergenic|||||
chr9	3781983	rs7039314	C	T	66847400	PASS	AC=63171;AN=142844;AF=0.442238;variant_type=snv;n_alt_alleles=1;ReadPosRankSum=0.349;MQRankSum=-0.018;RAW_MQ=1.18224e+10;DP=3258486;MQ_DP=3284310;VarDP=3258486;MQ=59.9971;QD=20.5149;FS=4.82164e-16;SB=559979,516076,1136359,1046082;InbreedingCoeff=0.0974111;AS_VQSLOD=23.6549;NEGATIVE_TRAIN_SITE;POSITIVE_TRAIN_SITE;culprit=AS_FS;SOR=0.694;AC_asj_female=982;AN_asj_female=1760;AF_asj_female=0.557955;nhomalt_asj_female=282;AC_eas_female=680;AN_eas_female=1436;AF_eas_female=0.473538;nhomalt_eas_female=167;AC_afr_male=4158;AN_afr_male=19266;AF_afr_male=0.215821;nhomalt_afr_male=466;AC_female=32615;AN_female=73666;AF_female=0.442742;nhomalt_female=8129;AC_fin_male=4313;AN_fin_male=7896;AF_fin_male=0.546226;nhomalt_fin_male=1176;AC_oth_female=501;AN_oth_female=1096;AF_oth_female=0.457117;nhomalt_oth_female=113;AC_ami=662;AN_ami=898;AF_ami=0.737194;nhomalt_ami=238;AC_oth=987;AN_oth=2146;AF_oth=0.459925;nhomalt_oth=223;AC_male=30556;AN_male=69178;AF_male=0.441701;nhomalt_male=7547;AC_ami_female=333;AN_ami_female=470;AF_ami_female=0.708511;nhomalt_ami_female=111;AC_afr=9073;AN_afr=41860;AF_afr=0.216746;nhomalt_afr=1048;AC_eas_male=750;AN_eas_male=1668;AF_eas_male=0.44964;nhomalt_eas_male=172;AC_sas=1275;AN_sas=3026;AF_sas=0.421348;nhomalt_sas=253;AC_nfe_female=20833;AN_nfe_female=37374;AF_nfe_female=0.55742;nhomalt_nfe_female=5793;AC_asj_male=800;AN_asj_male=1558;AF_asj_male=0.513479;nhomalt_asj_male=204;AC_raw=63349;AN_raw=143276;AF_raw=0.442147;nhomalt_raw=15726;AC_oth_male=486;AN_oth_male=1050;AF_oth_male=0.462857;nhomalt_oth_male=110;AC_nfe_male=15068;AN_nfe_male=27138;AF_nfe_male=0.555236;nhomalt_nfe_male=4236;AC_asj=1782;AN_asj=3318;AF_asj=0.537071;nhomalt_asj=486;AC_amr_male=3611;AN_amr_male=7712;AF_amr_male=0.468231;nhomalt_amr_male=843;nhomalt=15676;AC_amr_female=2770;AN_amr_female=5888;AF_amr_female=0.470448;nhomalt_amr_female=672;AC_sas_female=234;AN_sas_female=564;AF_sas_female=0.414894;nhomalt_sas_female=40;AC_fin=5680;AN_fin=10380;AF_fin=0.547206;nhomalt_fin=1545;AC_afr_female=4915;AN_afr_female=22594;AF_afr_female=0.217536;nhomalt_afr_female=582;AC_sas_male=1041;AN_sas_male=2462;AF_sas_male=0.422827;nhomalt_sas_male=213;AC_amr=6381;AN_amr=13600;AF_amr=0.469191;nhomalt_amr=1515;AC_nfe=35901;AN_nfe=64512;AF_nfe=0.556501;nhomalt_nfe=10029;AC_eas=1430;AN_eas=3104;AF_eas=0.460696;nhomalt_eas=339;AC_ami_male=329;AN_ami_male=428;AF_ami_male=0.768692;nhomalt_ami_male=127;AC_fin_female=1367;AN_fin_female=2484;AF_fin_female=0.550322;nhomalt_fin_female=369;faf95_afr=0.213017;faf99_afr=0.213016;faf95_sas=0.402128;faf99_sas=0.402128;faf95_adj=0.439347;faf99_adj=0.439347;faf95_amr=0.459572;faf99_amr=0.459572;faf95_nfe=0.551679;faf99_nfe=0.551678;faf95_eas=0.440842;faf99_eas=0.440841;vep=T|intergenic_variant|MODIFIER|||Intergenic|||||
chr9	3941973	rs533520	C	T	71309000	PASS	AC=69195;AN=142978;AF=0.483956;variant_type=snv;n_alt_alleles=1;ReadPosRankSum=0.307;MQRankSum=0;RAW_MQ=1.23521e+10;DP=3406079;MQ_DP=3431489;VarDP=3406079;MQ=59.997;QD=20.9358;FS=2.89298e-15;SB=550723,534204,1185036,1136116;InbreedingCoeff=0.146724;AS_VQSLOD=23.3894;POSITIVE_TRAIN_SITE;culprit=AS_FS;SOR=0.705;AC_asj_female=779;AN_asj_female=1762;AF_asj_female=0.442111;nhomalt_asj_female=170;AC_eas_female=344;AN_eas_female=1442;AF_eas_female=0.238558;nhomalt_eas_female=40;AC_afr_male=14914;AN_afr_male=19306;AF_afr_male=0.772506;nhomalt_afr_male=5803;AC_female=36563;AN_female=73706;AF_female=0.496065;nhomalt_female=10323;AC_fin_male=2031;AN_fin_male=7908;AF_fin_male=0.256829;nhomalt_fin_male=254;AC_oth_female=473;AN_oth_female=1096;AF_oth_female=0.431569;nhomalt_oth_female=107;AC_ami=335;AN_ami=900;AF_ami=0.372222;nhomalt_ami=65;AC_oth=967;AN_oth=2146;AF_oth=0.450606;nhomalt_oth=225;AC_male=32632;AN_male=69272;AF_male=0.471071;nhomalt_male=9027;AC_ami_female=179;AN_ami_female=470;AF_ami_female=0.380851;nhomalt_ami_female=35;AC_afr=32373;AN_afr=41942;AF_afr=0.771852;nhomalt_afr=12531;AC_eas_male=394;AN_eas_male=1678;AF_eas_male=0.234803;nhomalt_eas_male=40;AC_sas=940;AN_sas=3028;AF_sas=0.310436;nhomalt_sas=141;AC_nfe_female=14301;AN_nfe_female=37342;AF_nfe_female=0.382974;nhomalt_nfe_female=2728;AC_asj_male=659;AN_asj_male=1558;AF_asj_male=0.422978;nhomalt_asj_male=136;AC_raw=69368;AN_raw=143352;AF_raw=0.4839;nhomalt_raw=19410;AC_oth_male=494;AN_oth_male=1050;AF_oth_male=0.470476;nhomalt_oth_male=118;AC_nfe_male=10459;AN_nfe_male=27138;AF_nfe_male=0.385401;nhomalt_nfe_male=2021;AC_asj=1438;AN_asj=3320;AF_asj=0.433133;nhomalt_asj=306;AC_amr_male=2750;AN_amr_male=7738;AF_amr_male=0.355389;nhomalt_amr_male=507;nhomalt=19350;AC_amr_female=2186;AN_amr_female=5896;AF_amr_female=0.37076;nhomalt_amr_female=396;AC_sas_female=165;AN_sas_female=562;AF_sas_female=0.293594;nhomalt_sas_female=23;AC_fin=2708;AN_fin=10408;AF_fin=0.260184;nhomalt_fin=350;AC_afr_female=17459;AN_afr_female=22636;AF_afr_female=0.771294;nhomalt_afr_female=6728;AC_sas_male=775;AN_sas_male=2466;AF_sas_male=0.314274;nhomalt_sas_male=118;AC_amr=4936;AN_amr=13634;AF_amr=0.362036;nhomalt_amr=903;AC_nfe=24760;AN_nfe=64480;AF_nfe=0.383995;nhomalt_nfe=4749;AC_eas=738;AN_eas=3120;AF_eas=0.236538;nhomalt_eas=80;AC_ami_male=156;AN_ami_male=430;AF_ami_male=0.362791;nhomalt_ami_male=30;AC_fin_female=677;AN_fin_female=2500;AF_fin_female=0.2708;nhomalt_fin_female=96;faf95_afr=0.764809;faf99_afr=0.764809;faf95_sas=0.29397;faf99_sas=0.29397;faf95_adj=0.480933;faf99_adj=0.480933;faf95_amr=0.353601;faf99_amr=0.353602;faf95_nfe=0.379989;faf99_nfe=0.379989;faf95_eas=0.2224;faf99_eas=0.2224;vep=T|intron_variant|MODIFIER|GLIS3|ENSG00000107249|Transcript|ENST00000324333|protein_coding||3/9|,T|intron_variant|MODIFIER|GLIS3|ENSG00000107249|Transcript|ENST00000381971|protein_coding||4/10|,T|intron_variant&non_coding_transcript_variant|MODIFIER|GLIS3|ENSG00000107249|Transcript|ENST00000461870|processed_transcript||1/7|,T|upstream_gene_variant|MODIFIER|GLIS3|ENSG00000107249|Transcript|ENST00000463680|retained_intron|||,T|intron_variant&non_coding_transcript_variant|MODIFIER|GLIS3|ENSG00000107249|Transcript|ENST00000464391|processed_transcript||1/3|,T|intron_variant&non_coding_transcript_variant|MODIFIER|GLIS3|ENSG00000107249|Transcript|ENST00000467497|retained_intron||1/5|,T|intron_variant&non_coding_transcript_variant|MODIFIER|GLIS3|ENSG00000107249|Transcript|ENST00000469833|processed_transcript||2/2|,T|intron_variant&non_coding_transcript_variant|MODIFIER|GLIS3|ENSG00000107249|Transcript|ENST00000645252|processed_transcript||2/8|
chr9	3986123	rs494215	T	C	42633300	PASS	AC=42084;AN=143128;AF=0.294031;variant_type=snv;n_alt_alleles=1;ReadPosRankSum=0.378;MQRankSum=-0.02;RAW_MQ=9.19613e+09;DP=2530919;MQ_DP=2554750;VarDP=2530919;MQ=59.9968;QD=16.845;FS=0;SB=573008,478780,809494,669637;InbreedingCoeff=5.69186e-05;AS_VQSLOD=22.8501;POSITIVE_TRAIN_SITE;culprit=AS_FS;SOR=0.703;AC_asj_female=392;AN_asj_female=1754;AF_asj_female=0.223489;nhomalt_asj_female=40;AC_eas_female=374;AN_eas_female=1446;AF_eas_female=0.258645;nhomalt_eas_female=56;AC_afr_male=5419;AN_afr_male=19326;AF_afr_male=0.280399;nhomalt_afr_male=751;AC_female=21776;AN_female=73788;AF_female=0.295116;nhomalt_female=3180;AC_fin_male=2638;AN_fin_male=7920;AF_fin_male=0.333081;nhomalt_fin_male=423;AC_oth_female=292;AN_oth_female=1100;AF_oth_female=0.265455;nhomalt_oth_female=37;AC_ami=133;AN_ami=900;AF_ami=0.147778;nhomalt_ami=7;AC_oth=561;AN_oth=2152;AF_oth=0.260688;nhomalt_oth=74;AC_male=20308;AN_male=69340;AF_male=0.292876;nhomalt_male=2998;AC_ami_female=76;AN_ami_female=470;AF_ami_female=0.161702;nhomalt_ami_female=5;AC_afr=11799;AN_afr=42000;AF_afr=0.280929;nhomalt_afr=1629;AC_eas_male=465;AN_eas_male=1686;AF_eas_male=0.275801;nhomalt_eas_male=58;AC_sas=865;AN_sas=3038;AF_sas=0.284727;nhomalt_sas=124;AC_nfe_female=11746;AN_nfe_female=37366;AF_nfe_female=0.31435;nhomalt_nfe_female=1810;AC_asj_male=326;AN_asj_male=1562;AF_asj_male=0.208707;nhomalt_asj_male=36;AC_raw=42175;AN_raw=143350;AF_raw=0.29421;nhomalt_raw=6205;AC_oth_male=269;AN_oth_male=1052;AF_oth_male=0.255703;nhomalt_oth_male=37;AC_nfe_male=8406;AN_nfe_male=27158;AF_nfe_male=0.309522;nhomalt_nfe_male=1314;AC_asj=718;AN_asj=3316;AF_asj=0.216526;nhomalt_asj=76;AC_amr_male=2014;AN_amr_male=7734;AF_amr_male=0.260409;nhomalt_amr_male=271;nhomalt=6178;AC_amr_female=1522;AN_amr_female=5906;AF_amr_female=0.257704;nhomalt_amr_female=204;AC_sas_female=151;AN_sas_female=566;AF_sas_female=0.266784;nhomalt_sas_female=18;AC_fin=3481;AN_fin=10426;AF_fin=0.333877;nhomalt_fin=555;AC_afr_female=6380;AN_afr_female=22674;AF_afr_female=0.28138;nhomalt_afr_female=878;AC_sas_male=714;AN_sas_male=2472;AF_sas_male=0.288835;nhomalt_sas_male=106;AC_amr=3536;AN_amr=13640;AF_amr=0.259238;nhomalt_amr=475;AC_nfe=20152;AN_nfe=64524;AF_nfe=0.312318;nhomalt_nfe=3124;AC_eas=839;AN_eas=3132;AF_eas=0.26788;nhomalt_eas=114;AC_ami_male=57;AN_ami_male=430;AF_ami_male=0.132558;nhomalt_ami_male=2;AC_fin_female=843;AN_fin_female=2506;AF_fin_female=0.336393;nhomalt_fin_female=132;faf95_afr=0.276687;faf99_afr=0.276688;faf95_sas=0.268991;faf99_sas=0.268992;faf95_adj=0.291677;faf99_adj=0.291676;faf95_amr=0.252108;faf99_amr=0.252108;faf95_nfe=0.308708;faf99_nfe=0.308708;faf95_eas=0.252851;faf99_eas=0.252851;vep=C|intron_variant|MODIFIER|GLIS3|ENSG00000107249|Transcript|ENST00000324333|protein_coding||3/9|,C|intron_variant|MODIFIER|GLIS3|ENSG00000107249|Transcript|ENST00000381971|protein_coding||4/10|,C|intron_variant&non_coding_transcript_variant|MODIFIER|GLIS3|ENSG00000107249|Transcript|ENST00000464391|processed_transcript||1/3|,C|intron_variant&non_coding_transcript_variant|MODIFIER|GLIS3|ENSG00000107249|Transcript|ENST00000467497|retained_intron||1/5|,C|intron_variant&non_coding_transcript_variant|MODIFIER|GLIS3|ENSG00000107249|Transcript|ENST00000469833|processed_transcript||2/2|,C|intron_variant&non_coding_transcript_variant|MODIFIER|GLIS3|ENSG00000107249|Transcript|ENST00000645252|processed_transcript||2/8|
chr9	4157226	rs7026219	G	A	72442800	PASS	AC=67623;AN=142994;AF=0.472908;variant_type=snv;n_alt_alleles=1;ReadPosRankSum=0.351;MQRankSum=-0.01;RAW_MQ=1.31048e+10;DP=3609884;MQ_DP=3640525;VarDP=3609884;MQ=59.9974;QD=20.0679;FS=9.64327e-16;SB=630725,594065,1238390,1146704;InbreedingCoeff=0.0152168;AS_VQSLOD=23.6297;POSITIVE_TRAIN_SITE;culprit=AS_FS;SOR=0.71;AC_asj_female=947;AN_asj_female=1762;AF_asj_female=0.537457;nhomalt_asj_female=246;AC_eas_female=370;AN_eas_female=1444;AF_eas_female=0.256233;nhomalt_eas_female=55;AC_afr_male=9745;AN_afr_male=19302;AF_afr_male=0.50487;nhomalt_afr_male=2444;AC_female=35085;AN_female=73712;AF_female=0.475974;nhomalt_female=8503;AC_fin_male=2698;AN_fin_male=7906;AF_fin_male=0.34126;nhomalt_fin_male=459;AC_oth_female=537;AN_oth_female=1100;AF_oth_female=0.488182;nhomalt_oth_female=140;AC_ami=473;AN_ami=898;AF_ami=0.526726;nhomalt_ami=130;AC_oth=1057;AN_oth=2152;AF_oth=0.491171;nhomalt_oth=286;AC_male=32538;AN_male=69282;AF_male=0.469646;nhomalt_male=7756;AC_ami_female=254;AN_ami_female=468;AF_ami_female=0.542735;nhomalt_ami_female=71;AC_afr=21132;AN_afr=41926;AF_afr=0.504031;nhomalt_afr=5338;AC_eas_male=443;AN_eas_male=1678;AF_eas_male=0.264005;nhomalt_eas_male=52;AC_sas=1584;AN_sas=3030;AF_sas=0.522772;nhomalt_sas=402;AC_nfe_female=17281;AN_nfe_female=37366;AF_nfe_female=0.462479;nhomalt_nfe_female=4011;AC_asj_male=821;AN_asj_male=1558;AF_asj_male=0.526958;nhomalt_asj_male=220;AC_raw=67787;AN_raw=143344;AF_raw=0.472897;nhomalt_raw=16300;AC_oth_male=520;AN_oth_male=1052;AF_oth_male=0.494297;nhomalt_oth_male=146;AC_nfe_male=12663;AN_nfe_male=27152;AF_nfe_male=0.466374;nhomalt_nfe_male=2943;AC_asj=1768;AN_asj=3320;AF_asj=0.53253;nhomalt_asj=466;AC_amr_male=4139;AN_amr_male=7734;AF_amr_male=0.535169;nhomalt_amr_male=1107;nhomalt=16259;AC_amr_female=3131;AN_amr_female=5888;AF_amr_female=0.53176;nhomalt_amr_female=852;AC_sas_female=294;AN_sas_female=560;AF_sas_female=0.525;nhomalt_sas_female=76;AC_fin=3582;AN_fin=10406;AF_fin=0.344224;nhomalt_fin=617;AC_afr_female=11387;AN_afr_female=22624;AF_afr_female=0.503315;nhomalt_afr_female=2894;AC_sas_male=1290;AN_sas_male=2470;AF_sas_male=0.522267;nhomalt_sas_male=326;AC_amr=7270;AN_amr=13622;AF_amr=0.533695;nhomalt_amr=1959;AC_nfe=29944;AN_nfe=64518;AF_nfe=0.464119;nhomalt_nfe=6954;AC_eas=813;AN_eas=3122;AF_eas=0.26041;nhomalt_eas=107;AC_ami_male=219;AN_ami_male=430;AF_ami_male=0.509302;nhomalt_ami_male=59;AC_fin_female=884;AN_fin_female=2500;AF_fin_female=0.3536;nhomalt_fin_female=158;faf95_afr=0.498341;faf99_afr=0.498341;faf95_sas=0.501356;faf99_sas=0.501355;faf95_adj=0.46992;faf99_adj=0.46992;faf95_amr=0.523441;faf99_amr=0.523442;faf95_nfe=0.459715;faf99_nfe=0.459715;faf95_eas=0.245572;faf99_eas=0.245571;vep=A|intron_variant|MODIFIER|GLIS3|ENSG00000107249|Transcript|ENST00000381971|protein_coding||2/10|,A|intron_variant|MODIFIER|GLIS3|ENSG00000107249|Transcript|ENST00000477901|protein_coding||2/3|,A|intron_variant|MODIFIER|GLIS3|ENSG00000107249|Transcript|ENST00000478844|protein_coding||1/2|,A|intron_variant|MODIFIER|GLIS3|ENSG00000107249|Transcript|ENST00000481827|protein_coding||2/3|,A|intron_variant&non_coding_transcript_variant|MODIFIER|GLIS3|ENSG00000107249|Transcript|ENST00000490709|processed_transcript||1/1|,A|intron_variant&NMD_transcript_variant|MODIFIER|GLIS3|ENSG00000107249|Transcript|ENST00000491889|nonsense_mediated_decay||2/2|,A|regulatory_region_variant|MODIFIER|||RegulatoryFeature|ENSR00000874392|enhancer|||
chr9	4207680	rs7850913	A	G	84070800	PASS	AC=81282;AN=142970;AF=0.568525;variant_type=snv;n_alt_alleles=1;ReadPosRankSum=0.364;MQRankSum=-0.031;RAW_MQ=1.44289e+10;DP=3977534;MQ_DP=4008524;VarDP=3977534;MQ=59.9962;QD=21.1364;FS=0;SB=638687,571917,1439530,1327400;InbreedingCoeff=0.0047886;AS_VQSLOD=23.5369;POSITIVE_TRAIN_SITE;culprit=AS_FS;SOR=0.664;AC_asj_female=1069;AN_asj_female=1762;AF_asj_female=0.606697;nhomalt_asj_female=326;AC_eas_female=756;AN_eas_female=1448;AF_eas_female=0.522099;nhomalt_eas_female=194;AC_afr_male=10380;AN_afr_male=19280;AF_afr_male=0.538382;nhomalt_afr_male=2787;AC_female=42181;AN_female=73710;AF_female=0.572256;nhomalt_female=12062;AC_fin_male=4547;AN_fin_male=7900;AF_fin_male=0.57557;nhomalt_fin_male=1333;AC_oth_female=595;AN_oth_female=1096;AF_oth_female=0.542883;nhomalt_oth_female=161;AC_ami=623;AN_ami=900;AF_ami=0.692222;nhomalt_ami=218;AC_oth=1183;AN_oth=2148;AF_oth=0.550745;nhomalt_oth=323;AC_male=39101;AN_male=69260;AF_male=0.564554;nhomalt_male=11117;AC_ami_female=340;AN_ami_female=470;AF_ami_female=0.723404;nhomalt_ami_female=124;AC_afr=22640;AN_afr=41890;AF_afr=0.540463;nhomalt_afr=6065;AC_eas_male=941;AN_eas_male=1684;AF_eas_male=0.558789;nhomalt_eas_male=259;AC_sas=1387;AN_sas=3034;AF_sas=0.457152;nhomalt_sas=312;AC_nfe_female=22481;AN_nfe_female=37356;AF_nfe_female=0.601804;nhomalt_nfe_female=6756;AC_asj_male=921;AN_asj_male=1560;AF_asj_male=0.590385;nhomalt_asj_male=270;AC_raw=81500;AN_raw=143326;AF_raw=0.568634;nhomalt_raw=23256;AC_oth_male=588;AN_oth_male=1052;AF_oth_male=0.558935;nhomalt_oth_male=162;AC_nfe_male=16289;AN_nfe_male=27154;AF_nfe_male=0.599875;nhomalt_nfe_male=4867;AC_asj=1990;AN_asj=3322;AF_asj=0.599037;nhomalt_asj=596;AC_amr_male=4019;AN_amr_male=7730;AF_amr_male=0.519922;nhomalt_amr_male=1092;nhomalt=23179;AC_amr_female=3024;AN_amr_female=5904;AF_amr_female=0.512195;nhomalt_amr_female=773;AC_sas_female=254;AN_sas_female=564;AF_sas_female=0.450355;nhomalt_sas_female=59;AC_fin=5949;AN_fin=10400;AF_fin=0.572019;nhomalt_fin=1724;AC_afr_female=12260;AN_afr_female=22610;AF_afr_female=0.542238;nhomalt_afr_female=3278;AC_sas_male=1133;AN_sas_male=2470;AF_sas_male=0.458704;nhomalt_sas_male=253;AC_amr=7043;AN_amr=13634;AF_amr=0.516576;nhomalt_amr=1865;AC_nfe=38770;AN_nfe=64510;AF_nfe=0.600992;nhomalt_nfe=11623;AC_eas=1697;AN_eas=3132;AF_eas=0.541826;nhomalt_eas=453;AC_ami_male=283;AN_ami_male=430;AF_ami_male=0.65814;nhomalt_ami_male=94;AC_fin_female=1402;AN_fin_female=2500;AF_fin_female=0.5608;nhomalt_fin_female=391;faf95_afr=0.534568;faf99_afr=0.534568;faf95_sas=0.43715;faf99_sas=0.43715;faf95_adj=0.565249;faf99_adj=0.565249;faf95_amr=0.506493;faf99_amr=0.506493;faf95_nfe=0.59598;faf99_nfe=0.59598;faf95_eas=0.520374;faf99_eas=0.520374;vep=G|intron_variant|MODIFIER|GLIS3|ENSG00000107249|Transcript|ENST00000381971|protein_coding||2/10|,G|intron_variant|MODIFIER|GLIS3|ENSG00000107249|Transcript|ENST00000477901|protein_coding||2/3|,G|intron_variant|MODIFIER|GLIS3|ENSG00000107249|Transcript|ENST00000478844|protein_coding||1/2|,G|intron_variant|MODIFIER|GLIS3|ENSG00000107249|Transcript|ENST00000481827|protein_coding||2/3|,G|intron_variant&non_coding_transcript_variant|MODIFIER|GLIS3|ENSG00000107249|Transcript|ENST00000490709|processed_transcript||1/1|,G|intron_variant&NMD_transcript_variant|MODIFIER|GLIS3|ENSG00000107249|Transcript|ENST00000491889|nonsense_mediated_decay||2/2|,G|regulatory_region_variant|MODIFIER|||RegulatoryFeature|ENSR00000874406|promoter_flanking_region|||
chr9	4317825	rs960485	T	C	59227100	PASS	AC=53440;AN=143096;AF=0.373456;variant_type=snv;n_alt_alleles=1;ReadPosRankSum=0.38;MQRankSum=0;RAW_MQ=1.12424e+10;DP=3098822;MQ_DP=3123228;VarDP=3098822;MQ=59.9968;QD=19.1128;FS=9.64327e-16;SB=538456,568442,969231,1022693;InbreedingCoeff=0.100027;AS_VQSLOD=23.0812;POSITIVE_TRAIN_SITE;culprit=AS_FS;SOR=0.693;AC_asj_female=996;AN_asj_female=1760;AF_asj_female=0.565909;nhomalt_asj_female=278;AC_eas_female=807;AN_eas_female=1446;AF_eas_female=0.558091;nhomalt_eas_female=220;AC_afr_male=2788;AN_afr_male=19318;AF_afr_male=0.144321;nhomalt_afr_male=221;AC_female=27220;AN_female=73778;AF_female=0.368945;nhomalt_female=5862;AC_fin_male=4156;AN_fin_male=7912;AF_fin_male=0.525278;nhomalt_fin_male=1091;AC_oth_female=446;AN_oth_female=1098;AF_oth_female=0.406193;nhomalt_oth_female=95;AC_ami=538;AN_ami=894;AF_ami=0.60179;nhomalt_ami=156;AC_oth=883;AN_oth=2150;AF_oth=0.410698;nhomalt_oth=182;AC_male=26220;AN_male=69318;AF_male=0.378257;nhomalt_male=5788;AC_ami_female=286;AN_ami_female=468;AF_ami_female=0.611111;nhomalt_ami_female=83;AC_afr=6084;AN_afr=42004;AF_afr=0.144843;nhomalt_afr=455;AC_eas_male=951;AN_eas_male=1678;AF_eas_male=0.566746;nhomalt_eas_male=269;AC_sas=1332;AN_sas=3040;AF_sas=0.438158;nhomalt_sas=290;AC_nfe_female=17703;AN_nfe_female=37362;AF_nfe_female=0.473824;nhomalt_nfe_female=4163;AC_asj_male=860;AN_asj_male=1562;AF_asj_male=0.550576;nhomalt_asj_male=234;AC_raw=53552;AN_raw=143344;AF_raw=0.373591;nhomalt_raw=11681;AC_oth_male=437;AN_oth_male=1052;AF_oth_male=0.415399;nhomalt_oth_male=87;AC_nfe_male=12847;AN_nfe_male=27158;AF_nfe_male=0.473047;nhomalt_nfe_male=3056;AC_asj=1856;AN_asj=3322;AF_asj=0.5587;nhomalt_asj=512;AC_amr_male=2843;AN_amr_male=7734;AF_amr_male=0.367598;nhomalt_amr_male=521;nhomalt=11650;AC_amr_female=2103;AN_amr_female=5904;AF_amr_female=0.356199;nhomalt_amr_female=367;AC_sas_female=246;AN_sas_female=562;AF_sas_female=0.437722;nhomalt_sas_female=54;AC_fin=5493;AN_fin=10404;AF_fin=0.52797;nhomalt_fin=1459;AC_afr_female=3296;AN_afr_female=22686;AF_afr_female=0.145288;nhomalt_afr_female=234;AC_sas_male=1086;AN_sas_male=2478;AF_sas_male=0.438257;nhomalt_sas_male=236;AC_amr=4946;AN_amr=13638;AF_amr=0.362663;nhomalt_amr=888;AC_nfe=30550;AN_nfe=64520;AF_nfe=0.473497;nhomalt_nfe=7219;AC_eas=1758;AN_eas=3124;AF_eas=0.56274;nhomalt_eas=489;AC_ami_male=252;AN_ami_male=426;AF_ami_male=0.591549;nhomalt_ami_male=73;AC_fin_female=1337;AN_fin_female=2492;AF_fin_female=0.536517;nhomalt_fin_female=368;faf95_afr=0.141802;faf99_afr=0.141802;faf95_sas=0.418599;faf99_sas=0.418598;faf95_adj=0.370802;faf99_adj=0.370802;faf95_amr=0.354223;faf99_amr=0.354222;faf95_nfe=0.469049;faf99_nfe=0.469049;faf95_eas=0.540847;faf99_eas=0.540847;vep=C|intron_variant&non_coding_transcript_variant|MODIFIER|GLIS3|ENSG00000107249|Transcript|ENST00000471664|processed_transcript||2/4|
chr9	4372189	rs6476856	C	T	51869500	PASS	AC=48764;AN=143052;AF=0.340883;variant_type=snv;n_alt_alleles=1;ReadPosRankSum=0.319;MQRankSum=-0.037;RAW_MQ=1.06025e+10;DP=2915939;MQ_DP=2945449;VarDP=2915939;MQ=59.9969;QD=17.7883;FS=0;SB=515525,628653,803211,968550;InbreedingCoeff=0.0164419;AS_VQSLOD=22.9126;NEGATIVE_TRAIN_SITE;POSITIVE_TRAIN_SITE;culprit=AS_FS;SOR=0.682;AC_asj_female=793;AN_asj_female=1762;AF_asj_female=0.450057;nhomalt_asj_female=175;AC_eas_female=518;AN_eas_female=1444;AF_eas_female=0.358726;nhomalt_eas_female=94;AC_afr_male=7430;AN_afr_male=19286;AF_afr_male=0.385254;nhomalt_afr_male=1438;AC_female=25294;AN_female=73750;AF_female=0.342969;nhomalt_female=4445;AC_fin_male=1964;AN_fin_male=7916;AF_fin_male=0.248105;nhomalt_fin_male=258;AC_oth_female=365;AN_oth_female=1098;AF_oth_female=0.332423;nhomalt_oth_female=60;AC_ami=388;AN_ami=900;AF_ami=0.431111;nhomalt_ami=85;AC_oth=748;AN_oth=2152;AF_oth=0.347584;nhomalt_oth=125;AC_male=23470;AN_male=69302;AF_male=0.338663;nhomalt_male=4124;AC_ami_female=205;AN_ami_female=470;AF_ami_female=0.43617;nhomalt_ami_female=47;AC_afr=16115;AN_afr=41936;AF_afr=0.384276;nhomalt_afr=3127;AC_eas_male=566;AN_eas_male=1672;AF_eas_male=0.338517;nhomalt_eas_male=101;AC_sas=1274;AN_sas=3036;AF_sas=0.419631;nhomalt_sas=275;AC_nfe_female=12169;AN_nfe_female=37364;AF_nfe_female=0.325688;nhomalt_nfe_female=2005;AC_asj_male=692;AN_asj_male=1562;AF_asj_male=0.443022;nhomalt_asj_male=138;AC_raw=48877;AN_raw=143340;AF_raw=0.340986;nhomalt_raw=8598;AC_oth_male=383;AN_oth_male=1054;AF_oth_male=0.363378;nhomalt_oth_male=65;AC_nfe_male=8931;AN_nfe_male=27170;AF_nfe_male=0.328708;nhomalt_nfe_male=1505;AC_asj=1485;AN_asj=3324;AF_asj=0.446751;nhomalt_asj=313;AC_amr_male=2294;AN_amr_male=7740;AF_amr_male=0.296382;nhomalt_amr_male=361;nhomalt=8569;AC_amr_female=1714;AN_amr_female=5894;AF_amr_female=0.290804;nhomalt_amr_female=241;AC_sas_female=247;AN_sas_female=564;AF_sas_female=0.437943;nhomalt_sas_female=55;AC_fin=2562;AN_fin=10420;AF_fin=0.245873;nhomalt_fin=337;AC_afr_female=8685;AN_afr_female=22650;AF_afr_female=0.383444;nhomalt_afr_female=1689;AC_sas_male=1027;AN_sas_male=2472;AF_sas_male=0.415453;nhomalt_sas_male=220;AC_amr=4008;AN_amr=13634;AF_amr=0.293971;nhomalt_amr=602;AC_nfe=21100;AN_nfe=64534;AF_nfe=0.326959;nhomalt_nfe=3510;AC_eas=1084;AN_eas=3116;AF_eas=0.347882;nhomalt_eas=195;AC_ami_male=183;AN_ami_male=430;AF_ami_male=0.425581;nhomalt_ami_male=38;AC_fin_female=598;AN_fin_female=2504;AF_fin_female=0.238818;nhomalt_fin_female=79;faf95_afr=0.37931;faf99_afr=0.37931;faf95_sas=0.400482;faf99_sas=0.400482;faf95_adj=0.338348;faf99_adj=0.338347;faf95_amr=0.286375;faf99_amr=0.286375;faf95_nfe=0.323265;faf99_nfe=0.323266;faf95_eas=0.330685;faf99_eas=0.330686;vep=T|intergenic_variant|MODIFIER|||Intergenic|||||
chr9	4487024	rs2150192	A	G	61636300	PASS	AC=60700;AN=142868;AF=0.424868;variant_type=snv;n_alt_alleles=1;ReadPosRankSum=0.369;MQRankSum=0;RAW_MQ=1.19185e+10;DP=3259619;MQ_DP=3312658;VarDP=3259619;MQ=59.9823;QD=18.909;FS=9.64327e-16;SB=553837,632308,971770,1101704;InbreedingCoeff=0.00422165;AS_VQSLOD=23.0319;POSITIVE_TRAIN_SITE;culprit=AS_FS;SOR=0.686;AC_asj_female=887;AN_asj_female=1756;AF_asj_female=0.505125;nhomalt_asj_female=227;AC_eas_female=463;AN_eas_female=1444;AF_eas_female=0.320637;nhomalt_eas_female=67;AC_afr_male=8334;AN_afr_male=19256;AF_afr_male=0.4328;nhomalt_afr_male=1784;AC_female=31394;AN_female=73650;AF_female=0.426259;nhomalt_female=6700;AC_fin_male=3607;AN_fin_male=7906;AF_fin_male=0.456236;nhomalt_fin_male=781;AC_oth_female=471;AN_oth_female=1096;AF_oth_female=0.429745;nhomalt_oth_female=85;AC_ami=603;AN_ami=894;AF_ami=0.674497;nhomalt_ami=201;AC_oth=920;AN_oth=2150;AF_oth=0.427907;nhomalt_oth=178;AC_male=29306;AN_male=69218;AF_male=0.423387;nhomalt_male=6258;AC_ami_female=322;AN_ami_female=464;AF_ami_female=0.693966;nhomalt_ami_female=113;AC_afr=18131;AN_afr=41872;AF_afr=0.43301;nhomalt_afr=3870;AC_eas_male=513;AN_eas_male=1682;AF_eas_male=0.304994;nhomalt_eas_male=83;AC_sas=1095;AN_sas=3024;AF_sas=0.362103;nhomalt_sas=217;AC_nfe_female=16010;AN_nfe_female=37328;AF_nfe_female=0.428901;nhomalt_nfe_female=3449;AC_asj_male=747;AN_asj_male=1562;AF_asj_male=0.478233;nhomalt_asj_male=183;AC_raw=60885;AN_raw=143314;AF_raw=0.424836;nhomalt_raw=13007;AC_oth_male=449;AN_oth_male=1054;AF_oth_male=0.425996;nhomalt_oth_male=93;AC_nfe_male=11748;AN_nfe_male=27138;AF_nfe_male=0.432899;nhomalt_nfe_male=2574;AC_asj=1634;AN_asj=3318;AF_asj=0.492465;nhomalt_asj=410;AC_amr_male=2735;AN_amr_male=7724;AF_amr_male=0.354091;nhomalt_amr_male=497;nhomalt=12958;AC_amr_female=2169;AN_amr_female=5892;AF_amr_female=0.368126;nhomalt_amr_female=405;AC_sas_female=203;AN_sas_female=558;AF_sas_female=0.363799;nhomalt_sas_female=42;AC_fin=4679;AN_fin=10402;AF_fin=0.449817;nhomalt_fin=1007;AC_afr_female=9797;AN_afr_female=22616;AF_afr_female=0.433189;nhomalt_afr_female=2086;AC_sas_male=892;AN_sas_male=2466;AF_sas_male=0.361719;nhomalt_sas_male=175;AC_amr=4904;AN_amr=13616;AF_amr=0.360165;nhomalt_amr=902;AC_nfe=27758;AN_nfe=64466;AF_nfe=0.430584;nhomalt_nfe=6023;AC_eas=976;AN_eas=3126;AF_eas=0.31222;nhomalt_eas=150;AC_ami_male=281;AN_ami_male=430;AF_ami_male=0.653488;nhomalt_ami_male=88;AC_fin_female=1072;AN_fin_female=2496;AF_fin_female=0.429487;nhomalt_fin_female=226;faf95_afr=0.427734;faf99_afr=0.427734;faf95_sas=0.344293;faf99_sas=0.344293;faf95_adj=0.422035;faf99_adj=0.422035;faf95_amr=0.351747;faf99_amr=0.351747;faf95_nfe=0.426341;faf99_nfe=0.426341;faf95_eas=0.295965;faf99_eas=0.295965;vep=G|upstream_gene_variant|MODIFIER|SLC1A1|ENSG00000106688|Transcript|ENST00000262352|protein_coding|||
chr9	4539377	rs7848533	C	A	73109100	PASS	AC=69355;AN=142920;AF=0.485271;variant_type=snv;n_alt_alleles=1;ReadPosRankSum=0.296;MQRankSum=-0.026;RAW_MQ=1.31177e+10;DP=3608374;MQ_DP=3644361;VarDP=3608374;MQ=59.9955;QD=20.261;FS=0;SB=566904,632042,1132160,1277268;InbreedingCoeff=0.0175139;AS_VQSLOD=22.1189;NEGATIVE_TRAIN_SITE;culprit=AS_FS;SOR=0.705;AC_asj_female=1035;AN_asj_female=1762;AF_asj_female=0.587401;nhomalt_asj_female=307;AC_eas_female=610;AN_eas_female=1446;AF_eas_female=0.421853;nhomalt_eas_female=122;AC_afr_male=7303;AN_afr_male=19272;AF_afr_male=0.378944;nhomalt_afr_male=1364;AC_female=35672;AN_female=73710;AF_female=0.483951;nhomalt_female=8805;AC_fin_male=4391;AN_fin_male=7880;AF_fin_male=0.557234;nhomalt_fin_male=1206;AC_oth_female=575;AN_oth_female=1098;AF_oth_female=0.523679;nhomalt_oth_female=152;AC_ami=546;AN_ami=898;AF_ami=0.608018;nhomalt_ami=157;AC_oth=1101;AN_oth=2152;AF_oth=0.511617;nhomalt_oth=291;AC_male=33683;AN_male=69210;AF_male=0.486678;nhomalt_male=8319;AC_ami_female=280;AN_ami_female=470;AF_ami_female=0.595745;nhomalt_ami_female=80;AC_afr=16045;AN_afr=41890;AF_afr=0.383027;nhomalt_afr=3028;AC_eas_male=684;AN_eas_male=1680;AF_eas_male=0.407143;nhomalt_eas_male=125;AC_sas=1635;AN_sas=3030;AF_sas=0.539604;nhomalt_sas=433;AC_nfe_female=19496;AN_nfe_female=37364;AF_nfe_female=0.521786;nhomalt_nfe_female=5100;AC_asj_male=854;AN_asj_male=1558;AF_asj_male=0.548139;nhomalt_asj_male=236;AC_raw=69533;AN_raw=143318;AF_raw=0.485166;nhomalt_raw=17181;AC_oth_male=526;AN_oth_male=1054;AF_oth_male=0.499051;nhomalt_oth_male=139;AC_nfe_male=14088;AN_nfe_male=27142;AF_nfe_male=0.519048;nhomalt_nfe_male=3666;AC_asj=1889;AN_asj=3320;AF_asj=0.568976;nhomalt_asj=543;AC_amr_male=4249;AN_amr_male=7730;AF_amr_male=0.549677;nhomalt_amr_male=1162;nhomalt=17124;AC_amr_female=3222;AN_amr_female=5890;AF_amr_female=0.547029;nhomalt_amr_female=895;AC_sas_female=313;AN_sas_female=564;AF_sas_female=0.554965;nhomalt_sas_female=89;AC_fin=5790;AN_fin=10378;AF_fin=0.557911;nhomalt_fin=1602;AC_afr_female=8742;AN_afr_female=22618;AF_afr_female=0.386506;nhomalt_afr_female=1664;AC_sas_male=1322;AN_sas_male=2466;AF_sas_male=0.536091;nhomalt_sas_male=344;AC_amr=7471;AN_amr=13620;AF_amr=0.548532;nhomalt_amr=2057;AC_nfe=33584;AN_nfe=64506;AF_nfe=0.520634;nhomalt_nfe=8766;AC_eas=1294;AN_eas=3126;AF_eas=0.413948;nhomalt_eas=247;AC_ami_male=266;AN_ami_male=428;AF_ami_male=0.621495;nhomalt_ami_male=77;AC_fin_female=1399;AN_fin_female=2498;AF_fin_female=0.560048;nhomalt_fin_female=396;faf95_afr=0.378066;faf99_afr=0.378066;faf95_sas=0.517842;faf99_sas=0.517842;faf95_adj=0.482244;faf99_adj=0.482244;faf95_amr=0.538134;faf99_amr=0.538134;faf95_nfe=0.515969;faf99_nfe=0.515969;faf95_eas=0.395203;faf99_eas=0.395203;vep=A|intron_variant|MODIFIER|SLC1A1|ENSG00000106688|Transcript|ENST00000262352|protein_coding||1/11|
chr9	4657040	rs2146423	A	G	61686400	PASS	AC=61027;AN=142880;AF=0.427121;variant_type=snv;n_alt_alleles=1;ReadPosRankSum=0.365;MQRankSum=-0.021;RAW_MQ=1.23603e+10;DP=3406156;MQ_DP=3433757;VarDP=3406156;MQ=59.9969;QD=18.1103;FS=0;SB=625709,611923,1100414,1068110;InbreedingCoeff=0.00742594;AS_VQSLOD=23.2158;POSITIVE_TRAIN_SITE;culprit=AS_FS;SOR=0.701;AC_asj_female=687;AN_asj_female=1760;AF_asj_female=0.390341;nhomalt_asj_female=128;AC_eas_female=929;AN_eas_female=1428;AF_eas_female=0.65056;nhomalt_eas_female=290;AC_afr_male=8440;AN_afr_male=19270;AF_afr_male=0.437987;nhomalt_afr_male=1863;AC_female=31419;AN_female=73680;AF_female=0.426425;nhomalt_female=6728;AC_fin_male=2966;AN_fin_male=7898;AF_fin_male=0.375538;nhomalt_fin_male=559;AC_oth_female=487;AN_oth_female=1098;AF_oth_female=0.443534;nhomalt_oth_female=110;AC_ami=318;AN_ami=900;AF_ami=0.353333;nhomalt_ami=65;AC_oth=936;AN_oth=2146;AF_oth=0.43616;nhomalt_oth=195;AC_male=29608;AN_male=69200;AF_male=0.427861;nhomalt_male=6443;AC_ami_female=169;AN_ami_female=470;AF_ami_female=0.359574;nhomalt_ami_female=32;AC_afr=18262;AN_afr=41870;AF_afr=0.43616;nhomalt_afr=4000;AC_eas_male=1081;AN_eas_male=1674;AF_eas_male=0.645759;nhomalt_eas_male=347;AC_sas=1509;AN_sas=3034;AF_sas=0.497363;nhomalt_sas=382;AC_nfe_female=15841;AN_nfe_female=37370;AF_nfe_female=0.423896;nhomalt_nfe_female=3310;AC_asj_male=601;AN_asj_male=1560;AF_asj_male=0.385256;nhomalt_asj_male=118;AC_raw=61268;AN_raw=143342;AF_raw=0.427425;nhomalt_raw=13224;AC_oth_male=449;AN_oth_male=1048;AF_oth_male=0.428435;nhomalt_oth_male=85;AC_nfe_male=11486;AN_nfe_male=27138;AF_nfe_male=0.423244;nhomalt_nfe_male=2448;AC_asj=1288;AN_asj=3320;AF_asj=0.387952;nhomalt_asj=246;AC_amr_male=3207;AN_amr_male=7708;AF_amr_male=0.416061;nhomalt_amr_male=683;nhomalt=13171;AC_amr_female=2338;AN_amr_female=5896;AF_amr_female=0.39654;nhomalt_amr_female=486;AC_sas_female=280;AN_sas_female=560;AF_sas_female=0.5;nhomalt_sas_female=75;AC_fin=3832;AN_fin=10396;AF_fin=0.368603;nhomalt_fin=719;AC_afr_female=9822;AN_afr_female=22600;AF_afr_female=0.434602;nhomalt_afr_female=2137;AC_sas_male=1229;AN_sas_male=2474;AF_sas_male=0.496766;nhomalt_sas_male=307;AC_amr=5545;AN_amr=13604;AF_amr=0.407601;nhomalt_amr=1169;AC_nfe=27327;AN_nfe=64508;AF_nfe=0.423622;nhomalt_nfe=5758;AC_eas=2010;AN_eas=3102;AF_eas=0.647969;nhomalt_eas=637;AC_ami_male=149;AN_ami_male=430;AF_ami_male=0.346512;nhomalt_ami_male=33;AC_fin_female=866;AN_fin_female=2498;AF_fin_female=0.346677;nhomalt_fin_female=160;faf95_afr=0.430864;faf99_afr=0.430864;faf95_sas=0.476492;faf99_sas=0.476492;faf95_adj=0.42428;faf99_adj=0.42428;faf95_amr=0.398638;faf99_amr=0.398639;faf95_nfe=0.419415;faf99_nfe=0.419415;faf95_eas=0.62438;faf99_eas=0.624381;vep=G|intron_variant&non_coding_transcript_variant|MODIFIER|SPATA6L|ENSG00000106686|Transcript|ENST00000223517|processed_transcript||2/6|,G|intron_variant|MODIFIER|SPATA6L|ENSG00000106686|Transcript|ENST00000381890|protein_coding||2/9|,G|intron_variant&NMD_transcript_variant|MODIFIER|SPATA6L|ENSG00000106686|Transcript|ENST00000406861|nonsense_mediated_decay||2/14|,G|intron_variant&non_coding_transcript_variant|MODIFIER|SPATA6L|ENSG00000106686|Transcript|ENST00000451763|retained_intron||2/5|,G|intron_variant&NMD_transcript_variant|MODIFIER|SPATA6L|ENSG00000106686|Transcript|ENST00000461761|nonsense_mediated_decay||2/13|,G|intron_variant&non_coding_transcript_variant|MODIFIER|SPATA6L|ENSG00000106686|Transcript|ENST00000471669|retained_intron||2/3|,G|intron_variant|MODIFIER|SPATA6L|ENSG00000106686|Transcript|ENST00000475086|protein_coding||3/10|,G|intron_variant&NMD_transcript_variant|MODIFIER|SPATA6L|ENSG00000106686|Transcript|ENST00000485616|nonsense_mediated_decay||3/12|,G|intron_variant&non_coding_transcript_variant|MODIFIER|SPATA6L|ENSG00000106686|Transcript|ENST00000485981|processed_transcript||2/2|,G|intron_variant&NMD_transcript_variant|MODIFIER|SPATA6L|ENSG00000106686|Transcript|ENST00000486047|nonsense_mediated_decay||3/16|,G|intron_variant&non_coding_transcript_variant|MODIFIER|SPATA6L|ENSG00000106686|Transcript|ENST00000496798|processed_transcript||3/8|,G|intron_variant&non_coding_transcript_variant|MODIFIER|SPATA6L|ENSG00000106686|Transcript|ENST00000498087|processed_transcript||3/4|,G|regulatory_region_variant|MODIFIER|||RegulatoryFeature|ENSR00000874500|enhancer|||
chr9	4763176	rs385893	T	C	71304000	PASS	AC=62500;AN=143118;AF=0.436703;variant_type=snv;n_alt_alleles=1;ReadPosRankSum=0.371;MQRankSum=-0.012;RAW_MQ=1.31302e+10;DP=3611627;MQ_DP=3647586;VarDP=3611627;MQ=59.9974;QD=19.7429;FS=9.64327e-16;SB=637877,603467,1224732,1145575;InbreedingCoeff=0.0615016;AS_VQSLOD=23.7831;NEGATIVE_TRAIN_SITE;POSITIVE_TRAIN_SITE;culprit=AS_FS;SOR=0.705;AC_asj_female=685;AN_asj_female=1762;AF_asj_female=0.388763;nhomalt_asj_female=137;AC_eas_female=1150;AN_eas_female=1446;AF_eas_female=0.795297;nhomalt_eas_female=455;AC_afr_male=5378;AN_afr_male=19296;AF_afr_male=0.278711;nhomalt_afr_male=725;AC_female=32133;AN_female=73800;AF_female=0.435407;nhomalt_female=7600;AC_fin_male=3810;AN_fin_male=7916;AF_fin_male=0.481304;nhomalt_fin_male=937;AC_oth_female=518;AN_oth_female=1098;AF_oth_female=0.471767;nhomalt_oth_female=130;AC_ami=353;AN_ami=894;AF_ami=0.394855;nhomalt_ami=73;AC_oth=975;AN_oth=2150;AF_oth=0.453488;nhomalt_oth=226;AC_male=30367;AN_male=69318;AF_male=0.438082;nhomalt_male=7126;AC_ami_female=187;AN_ami_female=466;AF_ami_female=0.401288;nhomalt_ami_female=38;AC_afr=11574;AN_afr=41976;AF_afr=0.275729;nhomalt_afr=1565;AC_eas_male=1341;AN_eas_male=1684;AF_eas_male=0.796318;nhomalt_eas_male=537;AC_sas=1532;AN_sas=3034;AF_sas=0.504944;nhomalt_sas=420;AC_nfe_female=19259;AN_nfe_female=37382;AF_nfe_female=0.515194;nhomalt_nfe_female=5014;AC_asj_male=670;AN_asj_male=1562;AF_asj_male=0.428937;nhomalt_asj_male=140;AC_raw=62611;AN_raw=143358;AF_raw=0.436746;nhomalt_raw=14757;AC_oth_male=457;AN_oth_male=1052;AF_oth_male=0.434411;nhomalt_oth_male=96;AC_nfe_male=13815;AN_nfe_male=27162;AF_nfe_male=0.508615;nhomalt_nfe_male=3511;AC_asj=1355;AN_asj=3324;AF_asj=0.407641;nhomalt_asj=277;AC_amr_male=3482;AN_amr_male=7748;AF_amr_male=0.449406;nhomalt_amr_male=797;nhomalt=14726;AC_amr_female=2633;AN_amr_female=5900;AF_amr_female=0.446271;nhomalt_amr_female=601;AC_sas_female=284;AN_sas_female=564;AF_sas_female=0.503546;nhomalt_sas_female=72;AC_fin=5031;AN_fin=10418;AF_fin=0.482914;nhomalt_fin=1250;AC_afr_female=6196;AN_afr_female=22680;AF_afr_female=0.273192;nhomalt_afr_female=840;AC_sas_male=1248;AN_sas_male=2470;AF_sas_male=0.505263;nhomalt_sas_male=348;AC_amr=6115;AN_amr=13648;AF_amr=0.448051;nhomalt_amr=1398;AC_nfe=33074;AN_nfe=64544;AF_nfe=0.512426;nhomalt_nfe=8525;AC_eas=2491;AN_eas=3130;AF_eas=0.795847;nhomalt_eas=992;AC_ami_male=166;AN_ami_male=428;AF_ami_male=0.38785;nhomalt_ami_male=35;AC_fin_female=1221;AN_fin_female=2502;AF_fin_female=0.48801;nhomalt_fin_female=313;faf95_afr=0.271526;faf99_afr=0.271527;faf95_sas=0.483913;faf99_sas=0.483913;faf95_adj=0.433833;faf99_adj=0.433832;faf95_amr=0.438668;faf99_amr=0.438668;faf95_nfe=0.5078;faf99_nfe=0.5078;faf95_eas=0.7698;faf99_eas=0.769801;vep=C|regulatory_region_variant|MODIFIER|||RegulatoryFeature|ENSR00000874530|CTCF_binding_site|||,C|intergenic_variant|MODIFIER|||Intergenic|||||
chr9	4909719	rs7864244	C	T	50790700	PASS	AC=49272;AN=143042;AF=0.344458;variant_type=snv;n_alt_alleles=1;ReadPosRankSum=0.34;MQRankSum=0;RAW_MQ=1.03328e+10;DP=2830150;MQ_DP=2870620;VarDP=2830150;MQ=59.9958;QD=17.9463;FS=0;SB=561783,548048,869709,850610;InbreedingCoeff=0.0138478;AS_VQSLOD=22.8365;POSITIVE_TRAIN_SITE;culprit=AS_FS;SOR=0.691;AC_asj_female=513;AN_asj_female=1760;AF_asj_female=0.291477;nhomalt_asj_female=78;AC_eas_female=180;AN_eas_female=1446;AF_eas_female=0.124481;nhomalt_eas_female=14;AC_afr_male=5904;AN_afr_male=19288;AF_afr_male=0.306097;nhomalt_afr_male=915;AC_female=25323;AN_female=73742;AF_female=0.3434;nhomalt_female=4457;AC_fin_male=3138;AN_fin_male=7912;AF_fin_male=0.396613;nhomalt_fin_male=635;AC_oth_female=364;AN_oth_female=1096;AF_oth_female=0.332117;nhomalt_oth_female=59;AC_ami=327;AN_ami=900;AF_ami=0.363333;nhomalt_ami=57;AC_oth=687;AN_oth=2146;AF_oth=0.32013;nhomalt_oth=114;AC_male=23949;AN_male=69300;AF_male=0.345584;nhomalt_male=4242;AC_ami_female=164;AN_ami_female=470;AF_ami_female=0.348936;nhomalt_ami_female=20;AC_afr=12736;AN_afr=41932;AF_afr=0.30373;nhomalt_afr=1964;AC_eas_male=219;AN_eas_male=1686;AF_eas_male=0.129893;nhomalt_eas_male=8;AC_sas=1038;AN_sas=3046;AF_sas=0.340775;nhomalt_sas=175;AC_nfe_female=14241;AN_nfe_female=37356;AF_nfe_female=0.381224;nhomalt_nfe_female=2698;AC_asj_male=432;AN_asj_male=1560;AF_asj_male=0.276923;nhomalt_asj_male=52;AC_raw=49400;AN_raw=143334;AF_raw=0.34465;nhomalt_raw=8737;AC_oth_male=323;AN_oth_male=1050;AF_oth_male=0.307619;nhomalt_oth_male=55;AC_nfe_male=10310;AN_nfe_male=27150;AF_nfe_male=0.379742;nhomalt_nfe_male=1960;AC_asj=945;AN_asj=3320;AF_asj=0.284639;nhomalt_asj=130;AC_amr_male=2606;AN_amr_male=7744;AF_amr_male=0.336519;nhomalt_amr_male=436;nhomalt=8699;AC_amr_female=1849;AN_amr_female=5900;AF_amr_female=0.31339;nhomalt_amr_female=303;AC_sas_female=184;AN_sas_female=566;AF_sas_female=0.325088;nhomalt_sas_female=31;AC_fin=4134;AN_fin=10416;AF_fin=0.396889;nhomalt_fin=840;AC_afr_female=6832;AN_afr_female=22644;AF_afr_female=0.301713;nhomalt_afr_female=1049;AC_sas_male=854;AN_sas_male=2480;AF_sas_male=0.344355;nhomalt_sas_male=144;AC_amr=4455;AN_amr=13644;AF_amr=0.326517;nhomalt_amr=739;AC_nfe=24551;AN_nfe=64506;AF_nfe=0.3806;nhomalt_nfe=4658;AC_eas=399;AN_eas=3132;AF_eas=0.127395;nhomalt_eas=22;AC_ami_male=163;AN_ami_male=430;AF_ami_male=0.37907;nhomalt_ami_male=37;AC_fin_female=996;AN_fin_female=2504;AF_fin_female=0.397764;nhomalt_fin_female=205;faf95_afr=0.299316;faf99_afr=0.299316;faf95_sas=0.323565;faf99_sas=0.323565;faf95_adj=0.341909;faf99_adj=0.34191;faf95_amr=0.318512;faf99_amr=0.318512;faf95_nfe=0.376613;faf99_nfe=0.376614;faf95_eas=0.117088;faf99_eas=0.117088;vep=T|intergenic_variant|MODIFIER|||Intergenic|||||
chr9	5273180	rs7861755	C	T	81021300	PASS	AC=73651;AN=143020;AF=0.51497;variant_type=snv;n_alt_alleles=1;ReadPosRankSum=0.302;MQRankSum=0;RAW_MQ=1.40751e+10;DP=3878500;MQ_DP=3910114;VarDP=3878500;MQ=59.9971;QD=20.8898;FS=0;SB=680915,579147,1397266,1221172;InbreedingCoeff=0.0222242;AS_VQSLOD=23.3443;POSITIVE_TRAIN_SITE;culprit=AS_FS;SOR=0.666;AC_asj_female=911;AN_asj_female=1762;AF_asj_female=0.517026;nhomalt_asj_female=235;AC_eas_female=473;AN_eas_female=1446;AF_eas_female=0.327109;nhomalt_eas_female=77;AC_afr_male=11220;AN_afr_male=19288;AF_afr_male=0.581709;nhomalt_afr_male=3254;AC_female=37993;AN_female=73744;AF_female=0.515201;nhomalt_female=9983;AC_fin_male=4492;AN_fin_male=7918;AF_fin_male=0.567315;nhomalt_fin_male=1271;AC_oth_female=576;AN_oth_female=1096;AF_oth_female=0.525547;nhomalt_oth_female=158;AC_ami=492;AN_ami=900;AF_ami=0.546667;nhomalt_ami=138;AC_oth=1121;AN_oth=2150;AF_oth=0.521395;nhomalt_oth=306;AC_male=35658;AN_male=69276;AF_male=0.514724;nhomalt_male=9367;AC_ami_female=270;AN_ami_female=470;AF_ami_female=0.574468;nhomalt_ami_female=79;AC_afr=24360;AN_afr=41938;AF_afr=0.580857;nhomalt_afr=7083;AC_eas_male=534;AN_eas_male=1680;AF_eas_male=0.317857;nhomalt_eas_male=82;AC_sas=1254;AN_sas=3044;AF_sas=0.411958;nhomalt_sas=266;AC_nfe_female=18140;AN_nfe_female=37358;AF_nfe_female=0.485572;nhomalt_nfe_female=4445;AC_asj_male=826;AN_asj_male=1562;AF_asj_male=0.528809;nhomalt_asj_male=220;AC_raw=73807;AN_raw=143346;AF_raw=0.514887;nhomalt_raw=19399;AC_oth_male=545;AN_oth_male=1054;AF_oth_male=0.517078;nhomalt_oth_male=148;AC_nfe_male=13123;AN_nfe_male=27134;AF_nfe_male=0.483637;nhomalt_nfe_male=3232;AC_asj=1737;AN_asj=3324;AF_asj=0.522563;nhomalt_asj=455;AC_amr_male=3677;AN_amr_male=7732;AF_amr_male=0.475556;nhomalt_amr_male=886;nhomalt=19350;AC_amr_female=2820;AN_amr_female=5894;AF_amr_female=0.478453;nhomalt_amr_female=692;AC_sas_female=235;AN_sas_female=566;AF_sas_female=0.415194;nhomalt_sas_female=51;AC_fin=5920;AN_fin=10420;AF_fin=0.568138;nhomalt_fin=1688;AC_afr_female=13140;AN_afr_female=22650;AF_afr_female=0.580132;nhomalt_afr_female=3829;AC_sas_male=1019;AN_sas_male=2478;AF_sas_male=0.411219;nhomalt_sas_male=215;AC_amr=6497;AN_amr=13626;AF_amr=0.476809;nhomalt_amr=1578;AC_nfe=31263;AN_nfe=64492;AF_nfe=0.484758;nhomalt_nfe=7677;AC_eas=1007;AN_eas=3126;AF_eas=0.322137;nhomalt_eas=159;AC_ami_male=222;AN_ami_male=430;AF_ami_male=0.516279;nhomalt_ami_male=59;AC_fin_female=1428;AN_fin_female=2502;AF_fin_female=0.570743;nhomalt_fin_female=417;faf95_afr=0.574749;faf99_afr=0.574749;faf95_sas=0.393011;faf99_sas=0.393011;faf95_adj=0.511853;faf99_adj=0.511852;faf95_amr=0.46712;faf99_amr=0.467121;faf95_nfe=0.480257;faf99_nfe=0.480257;faf95_eas=0.305622;faf99_eas=0.305623;vep=T|intergenic_variant|MODIFIER|||Intergenic|||||
chr9	5442487	rs822349	C	T	63235100	PASS	AC=64402;AN=142770;AF=0.451089;variant_type=snv;n_alt_alleles=1;ReadPosRankSum=0.306;MQRankSum=-0.014;RAW_MQ=1.15369e+10;DP=3179395;MQ_DP=3204940;VarDP=3179395;MQ=59.9976;QD=19.889;FS=9.64327e-16;SB=564618,535640,1075848,1003289;InbreedingCoeff=0.0377031;AS_VQSLOD=23.3167;POSITIVE_TRAIN_SITE;culprit=AS_FS;SOR=0.71;AC_asj_female=903;AN_asj_female=1762;AF_asj_female=0.512486;nhomalt_asj_female=237;AC_eas_female=342;AN_eas_female=1442;AF_eas_female=0.237171;nhomalt_eas_female=36;AC_afr_male=6371;AN_afr_male=19230;AF_afr_male=0.331305;nhomalt_afr_male=1049;AC_female=33092;AN_female=73606;AF_female=0.449583;nhomalt_female=7753;AC_fin_male=4505;AN_fin_male=7882;AF_fin_male=0.571555;nhomalt_fin_male=1285;AC_oth_female=497;AN_oth_female=1096;AF_oth_female=0.453467;nhomalt_oth_female=125;AC_ami=297;AN_ami=898;AF_ami=0.330735;nhomalt_ami=50;AC_oth=980;AN_oth=2148;AF_oth=0.456238;nhomalt_oth=241;AC_male=31310;AN_male=69164;AF_male=0.452692;nhomalt_male=7428;AC_ami_female=156;AN_ami_female=468;AF_ami_female=0.333333;nhomalt_ami_female=25;AC_afr=13923;AN_afr=41816;AF_afr=0.332959;nhomalt_afr=2340;AC_eas_male=393;AN_eas_male=1678;AF_eas_male=0.234207;nhomalt_eas_male=42;AC_sas=1400;AN_sas=3038;AF_sas=0.460829;nhomalt_sas=311;AC_nfe_female=19428;AN_nfe_female=37306;AF_nfe_female=0.520774;nhomalt_nfe_female=5018;AC_asj_male=835;AN_asj_male=1560;AF_asj_male=0.535256;nhomalt_asj_male=229;AC_raw=64635;AN_raw=143306;AF_raw=0.451028;nhomalt_raw=15245;AC_oth_male=483;AN_oth_male=1052;AF_oth_male=0.459125;nhomalt_oth_male=116;AC_nfe_male=14120;AN_nfe_male=27122;AF_nfe_male=0.520611;nhomalt_nfe_male=3689;AC_asj=1738;AN_asj=3322;AF_asj=0.523179;nhomalt_asj=466;AC_amr_male=3314;AN_amr_male=7730;AF_amr_male=0.428719;nhomalt_amr_male=735;nhomalt=15181;AC_amr_female=2567;AN_amr_female=5894;AF_amr_female=0.435528;nhomalt_amr_female=582;AC_sas_female=252;AN_sas_female=558;AF_sas_female=0.451613;nhomalt_sas_female=53;AC_fin=5900;AN_fin=10376;AF_fin=0.56862;nhomalt_fin=1671;AC_afr_female=7552;AN_afr_female=22586;AF_afr_female=0.334366;nhomalt_afr_female=1291;AC_sas_male=1148;AN_sas_male=2480;AF_sas_male=0.462903;nhomalt_sas_male=258;AC_amr=5881;AN_amr=13624;AF_amr=0.431665;nhomalt_amr=1317;AC_nfe=33548;AN_nfe=64428;AF_nfe=0.520705;nhomalt_nfe=8707;AC_eas=735;AN_eas=3120;AF_eas=0.235577;nhomalt_eas=78;AC_ami_male=141;AN_ami_male=430;AF_ami_male=0.327907;nhomalt_ami_male=25;AC_fin_female=1395;AN_fin_female=2494;AF_fin_female=0.559342;nhomalt_fin_female=386;faf95_afr=0.328331;faf99_afr=0.32833;faf95_sas=0.44076;faf99_sas=0.440759;faf95_adj=0.448169;faf99_adj=0.448169;faf95_amr=0.422447;faf99_amr=0.422448;faf95_nfe=0.516038;faf99_nfe=0.516038;faf95_eas=0.221468;faf99_eas=0.221468;vep=T|upstream_gene_variant|MODIFIER|PLGRKT|ENSG00000107020|Transcript|ENST00000223864|protein_coding|||,T|upstream_gene_variant|MODIFIER|PLGRKT|ENSG00000107020|Transcript|ENST00000472145|processed_transcript|||,T|upstream_gene_variant|MODIFIER|PLGRKT|ENSG00000107020|Transcript|ENST00000482696|processed_transcript|||,T|regulatory_region_variant|MODIFIER|||RegulatoryFeature|ENSR00000334216|CTCF_binding_site|||
chr9	5486106	rs1556188	G	A	69243300	PASS	AC=64288;AN=143012;AF=0.449529;variant_type=snv;n_alt_alleles=1;ReadPosRankSum=0;MQRankSum=-0.038;RAW_MQ=1.27085e+10;DP=3508676;MQ_DP=3530651;VarDP=3508676;MQ=59.9957;QD=19.7349;FS=1.92865e-15;SB=666951,558912,1238292,1044521;InbreedingCoeff=0.0214559;AS_VQSLOD=21.5009;POSITIVE_TRAIN_SITE;culprit=AS_FS;SOR=0.687;AC_asj_female=844;AN_asj_female=1760;AF_asj_female=0.479545;nhomalt_asj_female=188;AC_eas_female=1074;AN_eas_female=1442;AF_eas_female=0.744799;nhomalt_eas_female=398;AC_afr_male=8651;AN_afr_male=19290;AF_afr_male=0.448471;nhomalt_afr_male=1922;AC_female=32732;AN_female=73724;AF_female=0.44398;nhomalt_female=7471;AC_fin_male=3192;AN_fin_male=7904;AF_fin_male=0.403846;nhomalt_fin_male=641;AC_oth_female=536;AN_oth_female=1100;AF_oth_female=0.487273;nhomalt_oth_female=141;AC_ami=511;AN_ami=896;AF_ami=0.570313;nhomalt_ami=141;AC_oth=1023;AN_oth=2148;AF_oth=0.476257;nhomalt_oth=253;AC_male=31556;AN_male=69288;AF_male=0.455432;nhomalt_male=7354;AC_ami_female=268;AN_ami_female=466;AF_ami_female=0.575107;nhomalt_ami_female=75;AC_afr=18645;AN_afr=41912;AF_afr=0.444861;nhomalt_afr=4157;AC_eas_male=1239;AN_eas_male=1682;AF_eas_male=0.736623;nhomalt_eas_male=450;AC_sas=1852;AN_sas=3046;AF_sas=0.608011;nhomalt_sas=586;AC_nfe_female=15527;AN_nfe_female=37364;AF_nfe_female=0.41556;nhomalt_nfe_female=3284;AC_asj_male=725;AN_asj_male=1562;AF_asj_male=0.464149;nhomalt_asj_male=178;AC_raw=64433;AN_raw=143332;AF_raw=0.449537;nhomalt_raw=14863;AC_oth_male=487;AN_oth_male=1048;AF_oth_male=0.464695;nhomalt_oth_male=112;AC_nfe_male=11419;AN_nfe_male=27156;AF_nfe_male=0.420496;nhomalt_nfe_male=2390;AC_asj=1569;AN_asj=3322;AF_asj=0.472306;nhomalt_asj=366;AC_amr_male=4086;AN_amr_male=7736;AF_amr_male=0.52818;nhomalt_amr_male=1111;nhomalt=14825;AC_amr_female=3112;AN_amr_female=5906;AF_amr_female=0.526922;nhomalt_amr_female=834;AC_sas_female=338;AN_sas_female=566;AF_sas_female=0.597173;nhomalt_sas_female=102;AC_fin=4231;AN_fin=10402;AF_fin=0.406749;nhomalt_fin=855;AC_afr_female=9994;AN_afr_female=22622;AF_afr_female=0.441782;nhomalt_afr_female=2235;AC_sas_male=1514;AN_sas_male=2480;AF_sas_male=0.610484;nhomalt_sas_male=484;AC_amr=7198;AN_amr=13642;AF_amr=0.527635;nhomalt_amr=1945;AC_nfe=26946;AN_nfe=64520;AF_nfe=0.417638;nhomalt_nfe=5674;AC_eas=2313;AN_eas=3124;AF_eas=0.740397;nhomalt_eas=848;AC_ami_male=243;AN_ami_male=430;AF_ami_male=0.565116;nhomalt_ami_male=66;AC_fin_female=1039;AN_fin_female=2498;AF_fin_female=0.415933;nhomalt_fin_female=214;faf95_afr=0.439514;faf99_afr=0.439515;faf95_sas=0.584959;faf99_sas=0.584959;faf95_adj=0.446616;faf99_adj=0.446616;faf95_amr=0.517447;faf99_amr=0.517447;faf95_nfe=0.413462;faf99_nfe=0.413461;faf95_eas=0.715257;faf99_eas=0.715257;vep=A|regulatory_region_variant|MODIFIER|||RegulatoryFeature|ENSR00000874677|enhancer|||,A|intergenic_variant|MODIFIER|||Intergenic|||||
chr9	5728968	rs10815274	A	C	66428200	PASS	AC=62890;AN=142920;AF=0.440036;variant_type=snv;n_alt_alleles=1;ReadPosRankSum=0.348;MQRankSum=-0.018;RAW_MQ=1.2231e+10;DP=3367675;MQ_DP=3397981;VarDP=3367675;MQ=59.9958;QD=19.7252;FS=9.64327e-16;SB=644519,503887,1230688,988581;InbreedingCoeff=0.0496391;AS_VQSLOD=23.151;POSITIVE_TRAIN_SITE;culprit=AS_FS;SOR=0.666;AC_asj_female=867;AN_asj_female=1762;AF_asj_female=0.492054;nhomalt_asj_female=213;AC_eas_female=1251;AN_eas_female=1448;AF_eas_female=0.86395;nhomalt_eas_female=545;AC_afr_male=5960;AN_afr_male=19274;AF_afr_male=0.309225;nhomalt_afr_male=960;AC_female=31879;AN_female=73686;AF_female=0.432633;nhomalt_female=7284;AC_fin_male=3888;AN_fin_male=7892;AF_fin_male=0.492651;nhomalt_fin_male=939;AC_oth_female=498;AN_oth_female=1098;AF_oth_female=0.453552;nhomalt_oth_female=119;AC_ami=370;AN_ami=900;AF_ami=0.411111;nhomalt_ami=72;AC_oth=954;AN_oth=2150;AF_oth=0.443721;nhomalt_oth=224;AC_male=31011;AN_male=69234;AF_male=0.447916;nhomalt_male=7414;AC_ami_female=192;AN_ami_female=470;AF_ami_female=0.408511;nhomalt_ami_female=36;AC_afr=12939;AN_afr=41882;AF_afr=0.308939;nhomalt_afr=2067;AC_eas_male=1473;AN_eas_male=1682;AF_eas_male=0.875743;nhomalt_eas_male=640;AC_sas=1880;AN_sas=3032;AF_sas=0.620053;nhomalt_sas=586;AC_nfe_female=17360;AN_nfe_female=37340;AF_nfe_female=0.464917;nhomalt_nfe_female=4007;AC_asj_male=753;AN_asj_male=1562;AF_asj_male=0.482074;nhomalt_asj_male=194;AC_raw=63072;AN_raw=143318;AF_raw=0.440084;nhomalt_raw=14755;AC_oth_male=456;AN_oth_male=1052;AF_oth_male=0.43346;nhomalt_oth_male=105;AC_nfe_male=12728;AN_nfe_male=27142;AF_nfe_male=0.468941;nhomalt_nfe_male=2984;AC_asj=1620;AN_asj=3324;AF_asj=0.487365;nhomalt_asj=407;AC_amr_male=4055;AN_amr_male=7728;AF_amr_male=0.524715;nhomalt_amr_male=1084;nhomalt=14698;AC_amr_female=3092;AN_amr_female=5898;AF_amr_female=0.524246;nhomalt_amr_female=809;AC_sas_female=360;AN_sas_female=560;AF_sas_female=0.642857;nhomalt_sas_female=114;AC_fin=5168;AN_fin=10394;AF_fin=0.49721;nhomalt_fin=1273;AC_afr_female=6979;AN_afr_female=22608;AF_afr_female=0.308696;nhomalt_afr_female=1107;AC_sas_male=1520;AN_sas_male=2472;AF_sas_male=0.614887;nhomalt_sas_male=472;AC_amr=7147;AN_amr=13626;AF_amr=0.524512;nhomalt_amr=1893;AC_nfe=30088;AN_nfe=64482;AF_nfe=0.466611;nhomalt_nfe=6991;AC_eas=2724;AN_eas=3130;AF_eas=0.870288;nhomalt_eas=1185;AC_ami_male=178;AN_ami_male=430;AF_ami_male=0.413953;nhomalt_ami_male=36;AC_fin_female=1280;AN_fin_female=2502;AF_fin_female=0.511591;nhomalt_fin_female=334;faf95_afr=0.304485;faf99_afr=0.304485;faf95_sas=0.596719;faf99_sas=0.596719;faf95_adj=0.437154;faf99_adj=0.437154;faf95_amr=0.514348;faf99_amr=0.514348;faf95_nfe=0.462195;faf99_nfe=0.462194;faf95_eas=0.843043;faf99_eas=0.843043;vep=C|intron_variant|MODIFIER|RIC1|ENSG00000107036|Transcript|ENST00000251879|protein_coding||6/21|,C|intron_variant&non_coding_transcript_variant|MODIFIER|RIC1|ENSG00000107036|Transcript|ENST00000276898|retained_intron||3/17|,C|intron_variant|MODIFIER|RIC1|ENSG00000107036|Transcript|ENST00000414202|protein_coding||6/25|,C|intron_variant|MODIFIER|RIC1|ENSG00000107036|Transcript|ENST00000418622|protein_coding||6/24|,C|intron_variant|MODIFIER|RIC1|ENSG00000107036|Transcript|ENST00000545641|protein_coding||5/23|
chr9	6070342	rs343494	C	T	81048500	PASS	AC=73192;AN=143028;AF=0.511732;variant_type=snv;n_alt_alleles=1;ReadPosRankSum=0.332;MQRankSum=-0.026;RAW_MQ=1.42371e+10;DP=3924769;MQ_DP=3955136;VarDP=3924769;MQ=59.9971;QD=20.6505;FS=0;SB=652206,622324,1358788,1291451;InbreedingCoeff=0.0202707;AS_VQSLOD=24.1722;POSITIVE_TRAIN_SITE;culprit=AS_FS;SOR=0.697;AC_asj_female=1027;AN_asj_female=1760;AF_asj_female=0.583523;nhomalt_asj_female=305;AC_eas_female=411;AN_eas_female=1444;AF_eas_female=0.284626;nhomalt_eas_female=62;AC_afr_male=11380;AN_afr_male=19290;AF_afr_male=0.589943;nhomalt_afr_male=3351;AC_female=37774;AN_female=73720;AF_female=0.512398;nhomalt_female=9852;AC_fin_male=3662;AN_fin_male=7926;AF_fin_male=0.462024;nhomalt_fin_male=826;AC_oth_female=588;AN_oth_female=1096;AF_oth_female=0.536496;nhomalt_oth_female=165;AC_ami=409;AN_ami=900;AF_ami=0.454444;nhomalt_ami=92;AC_oth=1154;AN_oth=2148;AF_oth=0.537244;nhomalt_oth=322;AC_male=35418;AN_male=69308;AF_male=0.511023;nhomalt_male=9229;AC_ami_female=218;AN_ami_female=470;AF_ami_female=0.46383;nhomalt_ami_female=54;AC_afr=24692;AN_afr=41906;AF_afr=0.589224;nhomalt_afr=7246;AC_eas_male=503;AN_eas_male=1676;AF_eas_male=0.300119;nhomalt_eas_male=71;AC_sas=1598;AN_sas=3046;AF_sas=0.524622;nhomalt_sas=420;AC_nfe_female=17847;AN_nfe_female=37358;AF_nfe_female=0.477729;nhomalt_nfe_female=4279;AC_asj_male=927;AN_asj_male=1560;AF_asj_male=0.594231;nhomalt_asj_male=283;AC_raw=73361;AN_raw=143332;AF_raw=0.511826;nhomalt_raw=19137;AC_oth_male=566;AN_oth_male=1052;AF_oth_male=0.538023;nhomalt_oth_male=157;AC_nfe_male=13009;AN_nfe_male=27154;AF_nfe_male=0.479082;nhomalt_nfe_male=3169;AC_asj=1954;AN_asj=3320;AF_asj=0.588554;nhomalt_asj=588;AC_amr_male=3870;AN_amr_male=7738;AF_amr_male=0.500129;nhomalt_amr_male=988;nhomalt=19081;AC_amr_female=2924;AN_amr_female=5912;AF_amr_female=0.494587;nhomalt_amr_female=740;AC_sas_female=288;AN_sas_female=564;AF_sas_female=0.510638;nhomalt_sas_female=74;AC_fin=4821;AN_fin=10426;AF_fin=0.462402;nhomalt_fin=1104;AC_afr_female=13312;AN_afr_female=22616;AF_afr_female=0.58861;nhomalt_afr_female=3895;AC_sas_male=1310;AN_sas_male=2482;AF_sas_male=0.5278;nhomalt_sas_male=346;AC_amr=6794;AN_amr=13650;AF_amr=0.497729;nhomalt_amr=1728;AC_nfe=30856;AN_nfe=64512;AF_nfe=0.478299;nhomalt_nfe=7448;AC_eas=914;AN_eas=3120;AF_eas=0.292949;nhomalt_eas=133;AC_ami_male=191;AN_ami_male=430;AF_ami_male=0.444186;nhomalt_ami_male=38;AC_fin_female=1159;AN_fin_female=2500;AF_fin_female=0.4636;nhomalt_fin_female=278;faf95_afr=0.583069;faf99_afr=0.583068;faf95_sas=0.503224;faf99_sas=0.503223;faf95_adj=0.508624;faf99_adj=0.508624;faf95_amr=0.487838;faf99_amr=0.487837;faf95_nfe=0.473828;faf99_nfe=0.473828;faf95_eas=0.277194;faf99_eas=0.277194;vep=T|downstream_gene_variant|MODIFIER|AL162384.1|ENSG00000228739|Transcript|ENST00000437881|lincRNA|||
chr9	6556948	rs4333664	C	T	73327800	PASS	AC=71042;AN=142998;AF=0.496804;variant_type=snv;n_alt_alleles=1;ReadPosRankSum=0.379;MQRankSum=-0.016;RAW_MQ=1.32209e+10;DP=3624097;MQ_DP=3672839;VarDP=3624097;MQ=59.997;QD=20.2334;FS=0;SB=677605,522122,1365200,1059170;InbreedingCoeff=0.0521901;AS_VQSLOD=23.9009;POSITIVE_TRAIN_SITE;culprit=AS_FS;SOR=0.686;AC_asj_female=650;AN_asj_female=1758;AF_asj_female=0.369738;nhomalt_asj_female=124;AC_eas_female=614;AN_eas_female=1446;AF_eas_female=0.42462;nhomalt_eas_female=134;AC_afr_male=12740;AN_afr_male=19284;AF_afr_male=0.660651;nhomalt_afr_male=4192;AC_female=36756;AN_female=73746;AF_female=0.498413;nhomalt_female=9711;AC_fin_male=3309;AN_fin_male=7884;AF_fin_male=0.419711;nhomalt_fin_male=685;AC_oth_female=518;AN_oth_female=1096;AF_oth_female=0.472628;nhomalt_oth_female=127;AC_ami=372;AN_ami=900;AF_ami=0.413333;nhomalt_ami=77;AC_oth=1035;AN_oth=2150;AF_oth=0.481395;nhomalt_oth=257;AC_male=34286;AN_male=69252;AF_male=0.49509;nhomalt_male=8861;AC_ami_female=193;AN_ami_female=470;AF_ami_female=0.410638;nhomalt_ami_female=42;AC_afr=27779;AN_afr=41944;AF_afr=0.662288;nhomalt_afr=9227;AC_eas_male=674;AN_eas_male=1684;AF_eas_male=0.400238;nhomalt_eas_male=132;AC_sas=1528;AN_sas=3038;AF_sas=0.502962;nhomalt_sas=389;AC_nfe_female=15704;AN_nfe_female=37352;AF_nfe_female=0.420433;nhomalt_nfe_female=3303;AC_asj_male=601;AN_asj_male=1560;AF_asj_male=0.385256;nhomalt_asj_male=109;AC_raw=71216;AN_raw=143334;AF_raw=0.496854;nhomalt_raw=18627;AC_oth_male=517;AN_oth_male=1054;AF_oth_male=0.490512;nhomalt_oth_male=130;AC_nfe_male=11529;AN_nfe_male=27146;AF_nfe_male=0.424703;nhomalt_nfe_male=2450;AC_asj=1251;AN_asj=3318;AF_asj=0.377034;nhomalt_asj=233;AC_amr_male=3494;AN_amr_male=7736;AF_amr_male=0.451655;nhomalt_amr_male=814;nhomalt=18572;AC_amr_female=2676;AN_amr_female=5902;AF_amr_female=0.453406;nhomalt_amr_female=643;AC_sas_female=285;AN_sas_female=564;AF_sas_female=0.505319;nhomalt_sas_female=75;AC_fin=4386;AN_fin=10382;AF_fin=0.422462;nhomalt_fin=913;AC_afr_female=15039;AN_afr_female=22660;AF_afr_female=0.66368;nhomalt_afr_female=5035;AC_sas_male=1243;AN_sas_male=2474;AF_sas_male=0.502425;nhomalt_sas_male=314;AC_amr=6170;AN_amr=13638;AF_amr=0.452412;nhomalt_amr=1457;AC_nfe=27233;AN_nfe=64498;AF_nfe=0.42223;nhomalt_nfe=5753;AC_eas=1288;AN_eas=3130;AF_eas=0.411502;nhomalt_eas=266;AC_ami_male=179;AN_ami_male=430;AF_ami_male=0.416279;nhomalt_ami_male=35;AC_fin_female=1077;AN_fin_female=2498;AF_fin_female=0.431145;nhomalt_fin_female=228;faf95_afr=0.655765;faf99_afr=0.655765;faf95_sas=0.481986;faf99_sas=0.481986;faf95_adj=0.493742;faf99_adj=0.493742;faf95_amr=0.44298;faf99_amr=0.44298;faf95_nfe=0.41803;faf99_nfe=0.41803;faf95_eas=0.392824;faf99_eas=0.392824;vep=T|intron_variant|MODIFIER|GLDC|ENSG00000178445|Transcript|ENST00000321612|protein_coding||17/24|,T|downstream_gene_variant|MODIFIER|GLDC|ENSG00000178445|Transcript|ENST00000460457|processed_transcript|||,T|intron_variant&non_coding_transcript_variant|MODIFIER|GLDC|ENSG00000178445|Transcript|ENST00000638233|processed_transcript||3/10|,T|intron_variant|MODIFIER|GLDC|ENSG00000178445|Transcript|ENST00000638661|protein_coding||2/9|,T|intron_variant&non_coding_transcript_variant|MODIFIER|GLDC|ENSG00000178445|Transcript|ENST00000638694|processed_transcript||3/10|,T|intron_variant|MODIFIER|GLDC|ENSG00000178445|Transcript|ENST00000639318|protein_coding||2/8|,T|intron_variant&non_coding_transcript_variant|MODIFIER|GLDC|ENSG00000178445|Transcript|ENST00000639364|processed_transcript||16/23|,T|intron_variant&non_coding_transcript_variant|MODIFIER|GLDC|ENSG00000178445|Transcript|ENST00000639443|processed_transcript||13/20|,T|upstream_gene_variant|MODIFIER|GLDC|ENSG00000178445|Transcript|ENST00000639639|protein_coding|||,T|intron_variant&non_coding_transcript_variant|MODIFIER|GLDC|ENSG00000178445|Transcript|ENST00000639954|retained_intron||15/22|,T|downstream_gene_variant|MODIFIER|GLDC|ENSG00000178445|Transcript|ENST00000640208|protein_coding|||,T|intron_variant&non_coding_transcript_variant|MODIFIER|GLDC|ENSG00000178445|Transcript|ENST00000640505|processed_transcript||3/10|,T|downstream_gene_variant|MODIFIER|GLDC|ENSG00000178445|Transcript|ENST00000640592|retained_intron|||
chr9	6722212	rs2990659	G	A	82892000	PASS	AC=79329;AN=142936;AF=0.554997;variant_type=snv;n_alt_alleles=1;ReadPosRankSum=0.349;MQRankSum=-0.013;RAW_MQ=1.43289e+10;DP=3929409;MQ_DP=3980622;VarDP=3929409;MQ=59.9973;QD=21.0953;FS=0;SB=612628,599784,1376135,1340862;InbreedingCoeff=0.00990405;AS_VQSLOD=24.1505;POSITIVE_TRAIN_SITE;culprit=AS_FS;SOR=0.698;AC_asj_female=881;AN_asj_female=1756;AF_asj_female=0.501708;nhomalt_asj_female=238;AC_eas_female=488;AN_eas_female=1444;AF_eas_female=0.33795;nhomalt_eas_female=86;AC_afr_male=12257;AN_afr_male=19274;AF_afr_male=0.635934;nhomalt_afr_male=3878;AC_female=41288;AN_female=73686;AF_female=0.560324;nhomalt_female=11635;AC_fin_male=3840;AN_fin_male=7920;AF_fin_male=0.484848;nhomalt_fin_male=922;AC_oth_female=589;AN_oth_female=1096;AF_oth_female=0.537409;nhomalt_oth_female=158;AC_ami=542;AN_ami=894;AF_ami=0.606264;nhomalt_ami=167;AC_oth=1141;AN_oth=2148;AF_oth=0.531192;nhomalt_oth=311;AC_male=38041;AN_male=69250;AF_male=0.549329;nhomalt_male=10548;AC_ami_female=296;AN_ami_female=466;AF_ami_female=0.635193;nhomalt_ami_female=95;AC_afr=26666;AN_afr=41900;AF_afr=0.63642;nhomalt_afr=8433;AC_eas_male=605;AN_eas_male=1680;AF_eas_male=0.360119;nhomalt_eas_male=102;AC_sas=1531;AN_sas=3040;AF_sas=0.503618;nhomalt_sas=398;AC_nfe_female=20104;AN_nfe_female=37350;AF_nfe_female=0.53826;nhomalt_nfe_female=5390;AC_asj_male=830;AN_asj_male=1560;AF_asj_male=0.532051;nhomalt_asj_male=212;AC_raw=79568;AN_raw=143336;AF_raw=0.555115;nhomalt_raw=22260;AC_oth_male=552;AN_oth_male=1052;AF_oth_male=0.524715;nhomalt_oth_male=153;AC_nfe_male=14566;AN_nfe_male=27154;AF_nfe_male=0.536422;nhomalt_nfe_male=3895;AC_asj=1711;AN_asj=3316;AF_asj=0.515983;nhomalt_asj=450;AC_amr_male=3922;AN_amr_male=7704;AF_amr_male=0.509086;nhomalt_amr_male=1004;nhomalt=22183;AC_amr_female=3018;AN_amr_female=5882;AF_amr_female=0.513091;nhomalt_amr_female=756;AC_sas_female=308;AN_sas_female=562;AF_sas_female=0.548043;nhomalt_sas_female=88;AC_fin=5035;AN_fin=10424;AF_fin=0.48302;nhomalt_fin=1191;AC_afr_female=14409;AN_afr_female=22626;AF_afr_female=0.636834;nhomalt_afr_female=4555;AC_sas_male=1223;AN_sas_male=2478;AF_sas_male=0.493543;nhomalt_sas_male=310;AC_amr=6940;AN_amr=13586;AF_amr=0.51082;nhomalt_amr=1760;AC_nfe=34670;AN_nfe=64504;AF_nfe=0.537486;nhomalt_nfe=9285;AC_eas=1093;AN_eas=3124;AF_eas=0.349872;nhomalt_eas=188;AC_ami_male=246;AN_ami_male=428;AF_ami_male=0.574766;nhomalt_ami_male=72;AC_fin_female=1195;AN_fin_female=2504;AF_fin_female=0.477236;nhomalt_fin_female=269;faf95_afr=0.630023;faf99_afr=0.630023;faf95_sas=0.482636;faf99_sas=0.482636;faf95_adj=0.551759;faf99_adj=0.551759;faf95_amr=0.500776;faf99_amr=0.500775;faf95_nfe=0.532746;faf99_nfe=0.532747;faf95_eas=0.332648;faf99_eas=0.332648;vep=A|downstream_gene_variant|MODIFIER|AL354707.1|ENSG00000225489|Transcript|ENST00000443688|retained_intron|||,A|intron_variant&non_coding_transcript_variant|MODIFIER|AL354707.1|ENSG00000225489|Transcript|ENST00000451142|lincRNA||3/4|,A|intron_variant&non_coding_transcript_variant|MODIFIER|AL354707.1|ENSG00000225489|Transcript|ENST00000452643|lincRNA||4/4|,A|intron_variant|MODIFIER|KDM4C|ENSG00000107077|Transcript|ENST00000536108|protein_coding||1/17|,A|intron_variant&non_coding_transcript_variant|MODIFIER|AL354707.1|ENSG00000225489|Transcript|ENST00000615168|lincRNA||5/5|,A|regulatory_region_variant|MODIFIER|||RegulatoryFeature|ENSR00000874916|promoter_flanking_region|||
chr9	7000769	rs2792238	C	T	91630200	PASS	AC=67990;AN=143114;AF=0.475076;variant_type=snv;n_alt_alleles=1;ReadPosRankSum=0.306;MQRankSum=-0.023;RAW_MQ=1.3779e+10;DP=3794913;MQ_DP=3827880;VarDP=3794913;MQ=59.9971;QD=24.1455;FS=0;SB=611798,636321,1244118,1302676;InbreedingCoeff=0.0281038;AS_VQSLOD=24.0792;POSITIVE_TRAIN_SITE;culprit=AS_FS;SOR=0.7;AC_asj_female=950;AN_asj_female=1762;AF_asj_female=0.53916;nhomalt_asj_female=266;AC_eas_female=856;AN_eas_female=1446;AF_eas_female=0.591978;nhomalt_eas_female=266;AC_afr_male=8016;AN_afr_male=19296;AF_afr_male=0.415423;nhomalt_afr_male=1659;AC_female=34728;AN_female=73784;AF_female=0.470671;nhomalt_female=8322;AC_fin_male=3253;AN_fin_male=7924;AF_fin_male=0.410525;nhomalt_fin_male=701;AC_oth_female=539;AN_oth_female=1100;AF_oth_female=0.49;nhomalt_oth_female=128;AC_ami=640;AN_ami=898;AF_ami=0.712695;nhomalt_ami=230;AC_oth=1051;AN_oth=2152;AF_oth=0.488383;nhomalt_oth=253;AC_male=33262;AN_male=69330;AF_male=0.479763;nhomalt_male=8324;AC_ami_female=331;AN_ami_female=468;AF_ami_female=0.707265;nhomalt_ami_female=118;AC_afr=17468;AN_afr=41962;AF_afr=0.416281;nhomalt_afr=3620;AC_eas_male=1043;AN_eas_male=1682;AF_eas_male=0.620095;nhomalt_eas_male=317;AC_sas=2254;AN_sas=3046;AF_sas=0.739987;nhomalt_sas=843;AC_nfe_female=17468;AN_nfe_female=37366;AF_nfe_female=0.467484;nhomalt_nfe_female=4032;AC_asj_male=840;AN_asj_male=1558;AF_asj_male=0.539153;nhomalt_asj_male=237;AC_raw=68081;AN_raw=143342;AF_raw=0.474955;nhomalt_raw=16670;AC_oth_male=512;AN_oth_male=1052;AF_oth_male=0.486692;nhomalt_oth_male=125;AC_nfe_male=12686;AN_nfe_male=27164;AF_nfe_male=0.467015;nhomalt_nfe_male=2977;AC_asj=1790;AN_asj=3320;AF_asj=0.539157;nhomalt_asj=503;AC_amr_male=4781;AN_amr_male=7740;AF_amr_male=0.6177;nhomalt_amr_male=1519;nhomalt=16646;AC_amr_female=3660;AN_amr_female=5910;AF_amr_female=0.619289;nhomalt_amr_female=1171;AC_sas_female=432;AN_sas_female=562;AF_sas_female=0.768683;nhomalt_sas_female=166;AC_fin=4293;AN_fin=10428;AF_fin=0.41168;nhomalt_fin=915;AC_afr_female=9452;AN_afr_female=22666;AF_afr_female=0.417012;nhomalt_afr_female=1961;AC_sas_male=1822;AN_sas_male=2484;AF_sas_male=0.733494;nhomalt_sas_male=677;AC_amr=8441;AN_amr=13650;AF_amr=0.618388;nhomalt_amr=2690;AC_nfe=30154;AN_nfe=64530;AF_nfe=0.467287;nhomalt_nfe=7009;AC_eas=1899;AN_eas=3128;AF_eas=0.607097;nhomalt_eas=583;AC_ami_male=309;AN_ami_male=430;AF_ami_male=0.718605;nhomalt_ami_male=112;AC_fin_female=1040;AN_fin_female=2504;AF_fin_female=0.415335;nhomalt_fin_female=214;faf95_afr=0.411114;faf99_afr=0.411114;faf95_sas=0.714537;faf99_sas=0.714537;faf95_adj=0.472082;faf99_adj=0.472083;faf95_amr=0.607359;faf99_amr=0.607358;faf95_nfe=0.462869;faf99_nfe=0.462869;faf95_eas=0.584365;faf99_eas=0.584364;vep=T|intron_variant|MODIFIER|KDM4C|ENSG00000107077|Transcript|ENST00000381306|protein_coding||12/20|,T|intron_variant|MODIFIER|KDM4C|ENSG00000107077|Transcript|ENST00000381309|protein_coding||12/21|,T|intron_variant|MODIFIER|KDM4C|ENSG00000107077|Transcript|ENST00000428870|protein_coding||5/14|,T|intron_variant&NMD_transcript_variant|MODIFIER|KDM4C|ENSG00000107077|Transcript|ENST00000438023|nonsense_mediated_decay||13/14|,T|intron_variant|MODIFIER|KDM4C|ENSG00000107077|Transcript|ENST00000536108|protein_coding||12/17|,T|intron_variant|MODIFIER|KDM4C|ENSG00000107077|Transcript|ENST00000543771|protein_coding||12/17|
chr9	7225030	rs2820957	T	G	86398400	PASS	AC=82833;AN=143038;AF=0.579098;variant_type=snv;n_alt_alleles=1;ReadPosRankSum=0.355;MQRankSum=-0.019;RAW_MQ=1.43732e+10;DP=3957189;MQ_DP=3992991;VarDP=3957189;MQ=59.9967;QD=21.8333;FS=0;SB=567234,560427,1419950,1409578;InbreedingCoeff=0.104665;AS_VQSLOD=24.2984;POSITIVE_TRAIN_SITE;culprit=AS_FS;SOR=0.688;AC_asj_female=726;AN_asj_female=1760;AF_asj_female=0.4125;nhomalt_asj_female=146;AC_eas_female=740;AN_eas_female=1448;AF_eas_female=0.51105;nhomalt_eas_female=190;AC_afr_male=15825;AN_afr_male=19314;AF_afr_male=0.819354;nhomalt_afr_male=6525;AC_female=42900;AN_female=73740;AF_female=0.581774;nhomalt_female=13409;AC_fin_male=3795;AN_fin_male=7934;AF_fin_male=0.478321;nhomalt_fin_male=905;AC_oth_female=627;AN_oth_female=1100;AF_oth_female=0.57;nhomalt_oth_female=184;AC_ami=416;AN_ami=898;AF_ami=0.463252;nhomalt_ami=90;AC_oth=1220;AN_oth=2148;AF_oth=0.56797;nhomalt_oth=361;AC_male=39933;AN_male=69298;AF_male=0.57625;nhomalt_male=12396;AC_ami_female=211;AN_ami_female=468;AF_ami_female=0.450855;nhomalt_ami_female=40;AC_afr=34438;AN_afr=41972;AF_afr=0.820499;nhomalt_afr=14184;AC_eas_male=847;AN_eas_male=1674;AF_eas_male=0.505974;nhomalt_eas_male=206;AC_sas=1312;AN_sas=3022;AF_sas=0.43415;nhomalt_sas=281;AC_nfe_female=17066;AN_nfe_female=37344;AF_nfe_female=0.456994;nhomalt_nfe_female=3815;AC_asj_male=661;AN_asj_male=1560;AF_asj_male=0.423718;nhomalt_asj_male=131;AC_raw=83015;AN_raw=143362;AF_raw=0.579059;nhomalt_raw=25864;AC_oth_male=593;AN_oth_male=1048;AF_oth_male=0.56584;nhomalt_oth_male=177;AC_nfe_male=12583;AN_nfe_male=27152;AF_nfe_male=0.463428;nhomalt_nfe_male=2924;AC_asj=1387;AN_asj=3320;AF_asj=0.417771;nhomalt_asj=277;AC_amr_male=4360;AN_amr_male=7724;AF_amr_male=0.564474;nhomalt_amr_male=1253;nhomalt=25805;AC_amr_female=3477;AN_amr_female=5900;AF_amr_female=0.589322;nhomalt_amr_female=1048;AC_sas_female=248;AN_sas_female=560;AF_sas_female=0.442857;nhomalt_sas_female=56;AC_fin=4987;AN_fin=10436;AF_fin=0.477865;nhomalt_fin=1176;AC_afr_female=18613;AN_afr_female=22658;AF_afr_female=0.821476;nhomalt_afr_female=7659;AC_sas_male=1064;AN_sas_male=2462;AF_sas_male=0.432169;nhomalt_sas_male=225;AC_amr=7837;AN_amr=13624;AF_amr=0.575235;nhomalt_amr=2301;AC_nfe=29649;AN_nfe=64496;AF_nfe=0.459703;nhomalt_nfe=6739;AC_eas=1587;AN_eas=3122;AF_eas=0.508328;nhomalt_eas=396;AC_ami_male=205;AN_ami_male=430;AF_ami_male=0.476744;nhomalt_ami_male=50;AC_fin_female=1192;AN_fin_female=2502;AF_fin_female=0.476419;nhomalt_fin_female=271;faf95_afr=0.81324;faf99_afr=0.81324;faf95_sas=0.414624;faf99_sas=0.414624;faf95_adj=0.575792;faf99_adj=0.575792;faf95_amr=0.564588;faf99_amr=0.564589;faf95_nfe=0.45532;faf99_nfe=0.45532;faf95_eas=0.487522;faf99_eas=0.487522;vep=G|intergenic_variant|MODIFIER|||Intergenic|||||
chr9	7373868	rs4740884	A	C	85250800	PASS	AC=82140;AN=142874;AF=0.574912;variant_type=snv;n_alt_alleles=1;ReadPosRankSum=0.346;MQRankSum=-0.037;RAW_MQ=1.42348e+10;DP=3922665;MQ_DP=3954453;VarDP=3922665;MQ=59.9974;QD=21.7329;FS=0;SB=582001,580045,1386104,1374515;InbreedingCoeff=0.0226738;AS_VQSLOD=24.156;POSITIVE_TRAIN_SITE;culprit=AS_FS;SOR=0.698;AC_asj_female=1015;AN_asj_female=1760;AF_asj_female=0.576705;nhomalt_asj_female=300;AC_eas_female=457;AN_eas_female=1442;AF_eas_female=0.316921;nhomalt_eas_female=77;AC_afr_male=12499;AN_afr_male=19270;AF_afr_male=0.648625;nhomalt_afr_male=4073;AC_female=42543;AN_female=73656;AF_female=0.57759;nhomalt_female=12548;AC_fin_male=4429;AN_fin_male=7880;AF_fin_male=0.562056;nhomalt_fin_male=1248;AC_oth_female=583;AN_oth_female=1100;AF_oth_female=0.53;nhomalt_oth_female=162;AC_ami=556;AN_ami=898;AF_ami=0.619154;nhomalt_ami=173;AC_oth=1158;AN_oth=2152;AF_oth=0.538104;nhomalt_oth=314;AC_male=39597;AN_male=69218;AF_male=0.572062;nhomalt_male=11456;AC_ami_female=292;AN_ami_female=470;AF_ami_female=0.621277;nhomalt_ami_female=91;AC_afr=27056;AN_afr=41870;AF_afr=0.646191;nhomalt_afr=8739;AC_eas_male=461;AN_eas_male=1678;AF_eas_male=0.274732;nhomalt_eas_male=74;AC_sas=1349;AN_sas=3038;AF_sas=0.444042;nhomalt_sas=303;AC_nfe_female=20617;AN_nfe_female=37346;AF_nfe_female=0.552054;nhomalt_nfe_female=5811;AC_asj_male=898;AN_asj_male=1562;AF_asj_male=0.574904;nhomalt_asj_male=267;AC_raw=82431;AN_raw=143334;AF_raw=0.575097;nhomalt_raw=24100;AC_oth_male=575;AN_oth_male=1052;AF_oth_male=0.546578;nhomalt_oth_male=152;AC_nfe_male=14994;AN_nfe_male=27150;AF_nfe_male=0.552265;nhomalt_nfe_male=4069;AC_asj=1913;AN_asj=3322;AF_asj=0.575858;nhomalt_asj=567;AC_amr_male=4364;AN_amr_male=7726;AF_amr_male=0.564846;nhomalt_amr_male=1238;nhomalt=24004;AC_amr_female=3344;AN_amr_female=5872;AF_amr_female=0.569482;nhomalt_amr_female=962;AC_sas_female=236;AN_sas_female=566;AF_sas_female=0.416961;nhomalt_sas_female=50;AC_fin=5871;AN_fin=10380;AF_fin=0.565607;nhomalt_fin=1677;AC_afr_female=14557;AN_afr_female=22600;AF_afr_female=0.644115;nhomalt_afr_female=4666;AC_sas_male=1113;AN_sas_male=2472;AF_sas_male=0.450243;nhomalt_sas_male=253;AC_amr=7708;AN_amr=13598;AF_amr=0.566848;nhomalt_amr=2200;AC_nfe=35611;AN_nfe=64496;AF_nfe=0.552143;nhomalt_nfe=9880;AC_eas=918;AN_eas=3120;AF_eas=0.294231;nhomalt_eas=151;AC_ami_male=264;AN_ami_male=428;AF_ami_male=0.616822;nhomalt_ami_male=82;AC_fin_female=1442;AN_fin_female=2500;AF_fin_female=0.5768;nhomalt_fin_female=429;faf95_afr=0.639742;faf99_afr=0.639742;faf95_sas=0.424345;faf99_sas=0.424345;faf95_adj=0.571616;faf99_adj=0.571616;faf95_amr=0.556269;faf99_amr=0.55627;faf95_nfe=0.547338;faf99_nfe=0.547339;faf95_eas=0.278442;faf99_eas=0.278441;vep=C|intergenic_variant|MODIFIER|||Intergenic|||||
chr9	7426221	rs1926403	A	G	49546900	PASS	AC=46843;AN=143130;AF=0.327276;variant_type=snv;n_alt_alleles=1;ReadPosRankSum=0.328;MQRankSum=-0.031;RAW_MQ=1.0285e+10;DP=2832592;MQ_DP=2857351;VarDP=2832592;MQ=59.9956;QD=17.4917;FS=0;SB=557213,522195,911507,841677;InbreedingCoeff=0.0749672;AS_VQSLOD=22.8198;POSITIVE_TRAIN_SITE;culprit=AS_FS;SOR=0.708;AC_asj_female=729;AN_asj_female=1762;AF_asj_female=0.413734;nhomalt_asj_female=152;AC_eas_female=284;AN_eas_female=1444;AF_eas_female=0.196676;nhomalt_eas_female=34;AC_afr_male=2585;AN_afr_male=19308;AF_afr_male=0.133882;nhomalt_afr_male=194;AC_female=23916;AN_female=73794;AF_female=0.324091;nhomalt_female=4500;AC_fin_male=3466;AN_fin_male=7916;AF_fin_male=0.437847;nhomalt_fin_male=742;AC_oth_female=407;AN_oth_female=1098;AF_oth_female=0.370674;nhomalt_oth_female=83;AC_ami=428;AN_ami=898;AF_ami=0.476615;nhomalt_ami=102;AC_oth=728;AN_oth=2152;AF_oth=0.33829;nhomalt_oth=130;AC_male=22927;AN_male=69336;AF_male=0.330665;nhomalt_male=4342;AC_ami_female=217;AN_ami_female=468;AF_ami_female=0.463675;nhomalt_ami_female=49;AC_afr=5735;AN_afr=42002;AF_afr=0.136541;nhomalt_afr=450;AC_eas_male=344;AN_eas_male=1686;AF_eas_male=0.204033;nhomalt_eas_male=32;AC_sas=1397;AN_sas=3036;AF_sas=0.460145;nhomalt_sas=314;AC_nfe_female=15415;AN_nfe_female=37364;AF_nfe_female=0.412563;nhomalt_nfe_female=3181;AC_asj_male=650;AN_asj_male=1562;AF_asj_male=0.416133;nhomalt_asj_male=146;AC_raw=46945;AN_raw=143356;AF_raw=0.327471;nhomalt_raw=8870;AC_oth_male=321;AN_oth_male=1054;AF_oth_male=0.304554;nhomalt_oth_male=47;AC_nfe_male=11088;AN_nfe_male=27172;AF_nfe_male=0.408067;nhomalt_nfe_male=2221;AC_asj=1379;AN_asj=3324;AF_asj=0.414862;nhomalt_asj=298;AC_amr_male=3127;AN_amr_male=7736;AF_amr_male=0.404214;nhomalt_amr_male=651;nhomalt=8842;AC_amr_female=2370;AN_amr_female=5902;AF_amr_female=0.401559;nhomalt_amr_female=449;AC_sas_female=262;AN_sas_female=564;AF_sas_female=0.464539;nhomalt_sas_female=58;AC_fin=4548;AN_fin=10414;AF_fin=0.43672;nhomalt_fin=980;AC_afr_female=3150;AN_afr_female=22694;AF_afr_female=0.138803;nhomalt_afr_female=256;AC_sas_male=1135;AN_sas_male=2472;AF_sas_male=0.459142;nhomalt_sas_male=256;AC_amr=5497;AN_amr=13638;AF_amr=0.403065;nhomalt_amr=1100;AC_nfe=26503;AN_nfe=64536;AF_nfe=0.41067;nhomalt_nfe=5402;AC_eas=628;AN_eas=3130;AF_eas=0.200639;nhomalt_eas=66;AC_ami_male=211;AN_ami_male=430;AF_ami_male=0.490698;nhomalt_ami_male=53;AC_fin_female=1082;AN_fin_female=2498;AF_fin_female=0.433147;nhomalt_fin_female=238;faf95_afr=0.133588;faf99_afr=0.133589;faf95_sas=0.440083;faf99_sas=0.440084;faf95_adj=0.324792;faf99_adj=0.324792;faf95_amr=0.394164;faf99_amr=0.394164;faf95_nfe=0.40653;faf99_nfe=0.406529;faf95_eas=0.187653;faf99_eas=0.187653;vep=G|intergenic_variant|MODIFIER|||Intergenic|||||
chr9	7668843	rs3124028	T	G	72566200	PASS	AC=69120;AN=142942;AF=0.483553;variant_type=snv;n_alt_alleles=1;ReadPosRankSum=0.373;MQRankSum=-0.017;RAW_MQ=1.32179e+10;DP=3623803;MQ_DP=3672102;VarDP=3623803;MQ=59.9962;QD=20.0249;FS=9.64327e-16;SB=633569,582857,1248975,1158402;InbreedingCoeff=0.0156747;AS_VQSLOD=22.0045;culprit=AS_FS;SOR=0.685;AC_asj_female=822;AN_asj_female=1762;AF_asj_female=0.466515;nhomalt_asj_female=194;AC_eas_female=768;AN_eas_female=1444;AF_eas_female=0.531856;nhomalt_eas_female=215;AC_afr_male=7947;AN_afr_male=19266;AF_afr_male=0.412488;nhomalt_afr_male=1621;AC_female=35548;AN_female=73710;AF_female=0.482268;nhomalt_female=8722;AC_fin_male=4185;AN_fin_male=7908;AF_fin_male=0.529211;nhomalt_fin_male=1123;AC_oth_female=526;AN_oth_female=1098;AF_oth_female=0.479053;nhomalt_oth_female=127;AC_ami=477;AN_ami=900;AF_ami=0.53;nhomalt_ami=125;AC_oth=1028;AN_oth=2148;AF_oth=0.478585;nhomalt_oth=235;AC_male=33572;AN_male=69232;AF_male=0.48492;nhomalt_male=8266;AC_ami_female=261;AN_ami_female=470;AF_ami_female=0.555319;nhomalt_ami_female=73;AC_afr=17356;AN_afr=41904;AF_afr=0.414185;nhomalt_afr=3566;AC_eas_male=886;AN_eas_male=1676;AF_eas_male=0.52864;nhomalt_eas_male=239;AC_sas=1459;AN_sas=3026;AF_sas=0.482155;nhomalt_sas=367;AC_nfe_female=18965;AN_nfe_female=37346;AF_nfe_female=0.507819;nhomalt_nfe_female=4856;AC_asj_male=725;AN_asj_male=1556;AF_asj_male=0.465938;nhomalt_asj_male=170;AC_raw=69306;AN_raw=143336;AF_raw=0.483521;nhomalt_raw=17036;AC_oth_male=502;AN_oth_male=1050;AF_oth_male=0.478095;nhomalt_oth_male=108;AC_nfe_male=13721;AN_nfe_male=27154;AF_nfe_male=0.505303;nhomalt_nfe_male=3487;AC_asj=1547;AN_asj=3318;AF_asj=0.466245;nhomalt_asj=364;AC_amr_male=4215;AN_amr_male=7730;AF_amr_male=0.545278;nhomalt_amr_male=1170;nhomalt=16988;AC_amr_female=3177;AN_amr_female=5890;AF_amr_female=0.539389;nhomalt_amr_female=869;AC_sas_female=284;AN_sas_female=564;AF_sas_female=0.503546;nhomalt_sas_female=71;AC_fin=5521;AN_fin=10406;AF_fin=0.530559;nhomalt_fin=1495;AC_afr_female=9409;AN_afr_female=22638;AF_afr_female=0.415629;nhomalt_afr_female=1945;AC_sas_male=1175;AN_sas_male=2462;AF_sas_male=0.477254;nhomalt_sas_male=296;AC_amr=7392;AN_amr=13620;AF_amr=0.542731;nhomalt_amr=2039;AC_nfe=32686;AN_nfe=64500;AF_nfe=0.50676;nhomalt_nfe=8343;AC_eas=1654;AN_eas=3120;AF_eas=0.530128;nhomalt_eas=454;AC_ami_male=216;AN_ami_male=430;AF_ami_male=0.502326;nhomalt_ami_male=52;AC_fin_female=1336;AN_fin_female=2498;AF_fin_female=0.534828;nhomalt_fin_female=372;faf95_afr=0.409027;faf99_afr=0.409027;faf95_sas=0.461581;faf99_sas=0.461581;faf95_adj=0.480531;faf99_adj=0.480531;faf95_amr=0.532389;faf99_amr=0.53239;faf95_nfe=0.502157;faf99_nfe=0.502158;faf95_eas=0.508871;faf99_eas=0.50887;vep=G|intergenic_variant|MODIFIER|||Intergenic|||||
chr9	7780159	rs7863054	C	T	41146800	PASS	AC=36249;AN=143072;AF=0.253362;variant_type=snv;n_alt_alleles=1;ReadPosRankSum=0.362;MQRankSum=-0.037;RAW_MQ=8.66348e+09;DP=2384827;MQ_DP=2406759;VarDP=2384827;MQ=59.997;QD=17.2536;FS=0;SB=470819,507335,677518,729155;InbreedingCoeff=0.0527168;AS_VQSLOD=22.5494;POSITIVE_TRAIN_SITE;culprit=AS_FS;SOR=0.692;AC_asj_female=635;AN_asj_female=1762;AF_asj_female=0.360386;nhomalt_asj_female=116;AC_eas_female=362;AN_eas_female=1446;AF_eas_female=0.250346;nhomalt_eas_female=47;AC_afr_male=2147;AN_afr_male=19298;AF_afr_male=0.111255;nhomalt_afr_male=124;AC_female=18584;AN_female=73788;AF_female=0.251857;nhomalt_female=2713;AC_fin_male=2502;AN_fin_male=7920;AF_fin_male=0.315909;nhomalt_fin_male=403;AC_oth_female=274;AN_oth_female=1098;AF_oth_female=0.249545;nhomalt_oth_female=38;AC_ami=430;AN_ami=898;AF_ami=0.478842;nhomalt_ami=105;AC_oth=555;AN_oth=2148;AF_oth=0.25838;nhomalt_oth=72;AC_male=17665;AN_male=69284;AF_male=0.254965;nhomalt_male=2586;AC_ami_female=223;AN_ami_female=468;AF_ami_female=0.476496;nhomalt_ami_female=56;AC_afr=4697;AN_afr=41968;AF_afr=0.111919;nhomalt_afr=254;AC_eas_male=394;AN_eas_male=1682;AF_eas_male=0.234245;nhomalt_eas_male=42;AC_sas=985;AN_sas=3036;AF_sas=0.32444;nhomalt_sas=155;AC_nfe_female=12481;AN_nfe_female=37378;AF_nfe_female=0.333913;nhomalt_nfe_female=2095;AC_asj_male=574;AN_asj_male=1560;AF_asj_male=0.367949;nhomalt_asj_male=98;AC_raw=36320;AN_raw=143314;AF_raw=0.25343;nhomalt_raw=5317;AC_oth_male=281;AN_oth_male=1050;AF_oth_male=0.267619;nhomalt_oth_male=34;AC_nfe_male=9134;AN_nfe_male=27142;AF_nfe_male=0.336526;nhomalt_nfe_male=1531;AC_asj=1209;AN_asj=3322;AF_asj=0.363937;nhomalt_asj=214;AC_amr_male=1622;AN_amr_male=7732;AF_amr_male=0.209778;nhomalt_amr_male=170;nhomalt=5299;AC_amr_female=1167;AN_amr_female=5902;AF_amr_female=0.19773;nhomalt_amr_female=109;AC_sas_female=181;AN_sas_female=566;AF_sas_female=0.319788;nhomalt_sas_female=20;AC_fin=3213;AN_fin=10418;AF_fin=0.308409;nhomalt_fin=505;AC_afr_female=2550;AN_afr_female=22670;AF_afr_female=0.112483;nhomalt_afr_female=130;AC_sas_male=804;AN_sas_male=2470;AF_sas_male=0.325506;nhomalt_sas_male=135;AC_amr=2789;AN_amr=13634;AF_amr=0.204562;nhomalt_amr=279;AC_nfe=21615;AN_nfe=64520;AF_nfe=0.335012;nhomalt_nfe=3626;AC_eas=756;AN_eas=3128;AF_eas=0.241688;nhomalt_eas=89;AC_ami_male=207;AN_ami_male=430;AF_ami_male=0.481395;nhomalt_ami_male=49;AC_fin_female=711;AN_fin_female=2498;AF_fin_female=0.284628;nhomalt_fin_female=102;faf95_afr=0.109246;faf99_afr=0.109246;faf95_sas=0.307625;faf99_sas=0.307625;faf95_adj=0.251176;faf99_adj=0.251177;faf95_amr=0.198232;faf99_amr=0.198232;faf95_nfe=0.331273;faf99_nfe=0.331272;faf95_eas=0.227413;faf99_eas=0.227413;vep=T|intergenic_variant|MODIFIER|||Intergenic|||||
chr9	7806697	rs4740916	T	C	81233200	PASS	AC=79020;AN=142940;AF=0.552819;variant_type=snv;n_alt_alleles=1;ReadPosRankSum=0.38;MQRankSum=-0.029;RAW_MQ=1.44994e+10;DP=3983470;MQ_DP=4028114;VarDP=3983470;MQ=59.9963;QD=20.3926;FS=4.82164e-16;SB=630468,598092,1420909,1334001;InbreedingCoeff=0.00386469;AS_VQSLOD=24.129;NEGATIVE_TRAIN_SITE;POSITIVE_TRAIN_SITE;culprit=AS_FS;SOR=0.704;AC_asj_female=871;AN_asj_female=1760;AF_asj_female=0.494886;nhomalt_asj_female=214;AC_eas_female=877;AN_eas_female=1442;AF_eas_female=0.608183;nhomalt_eas_female=271;AC_afr_male=10082;AN_afr_male=19286;AF_afr_male=0.522763;nhomalt_afr_male=2668;AC_female=40635;AN_female=73682;AF_female=0.551492;nhomalt_female=11263;AC_fin_male=4631;AN_fin_male=7904;AF_fin_male=0.585906;nhomalt_fin_male=1340;AC_oth_female=634;AN_oth_female=1098;AF_oth_female=0.577413;nhomalt_oth_female=181;AC_ami=629;AN_ami=900;AF_ami=0.698889;nhomalt_ami=215;AC_oth=1211;AN_oth=2146;AF_oth=0.564306;nhomalt_oth=341;AC_male=38385;AN_male=69258;AF_male=0.554232;nhomalt_male=10637;AC_ami_female=342;AN_ami_female=470;AF_ami_female=0.72766;nhomalt_ami_female=123;AC_afr=21929;AN_afr=41872;AF_afr=0.523715;nhomalt_afr=5754;AC_eas_male=984;AN_eas_male=1680;AF_eas_male=0.585714;nhomalt_eas_male=275;AC_sas=1854;AN_sas=3042;AF_sas=0.609467;nhomalt_sas=582;AC_nfe_female=20710;AN_nfe_female=37362;AF_nfe_female=0.554307;nhomalt_nfe_female=5766;AC_asj_male=785;AN_asj_male=1562;AF_asj_male=0.502561;nhomalt_asj_male=187;AC_raw=79250;AN_raw=143336;AF_raw=0.552897;nhomalt_raw=21977;AC_oth_male=577;AN_oth_male=1048;AF_oth_male=0.550573;nhomalt_oth_male=160;AC_nfe_male=14946;AN_nfe_male=27156;AF_nfe_male=0.550376;nhomalt_nfe_male=4053;AC_asj=1656;AN_asj=3322;AF_asj=0.498495;nhomalt_asj=401;AC_amr_male=4579;AN_amr_male=7714;AF_amr_male=0.593596;nhomalt_amr_male=1385;nhomalt=21900;AC_amr_female=3566;AN_amr_female=5896;AF_amr_female=0.604817;nhomalt_amr_female=1090;AC_sas_female=340;AN_sas_female=564;AF_sas_female=0.602837;nhomalt_sas_female=105;AC_fin=6079;AN_fin=10408;AF_fin=0.58407;nhomalt_fin=1767;AC_afr_female=11847;AN_afr_female=22586;AF_afr_female=0.524528;nhomalt_afr_female=3086;AC_sas_male=1514;AN_sas_male=2478;AF_sas_male=0.610977;nhomalt_sas_male=477;AC_amr=8145;AN_amr=13610;AF_amr=0.598457;nhomalt_amr=2475;AC_nfe=35656;AN_nfe=64518;AF_nfe=0.552652;nhomalt_nfe=9819;AC_eas=1861;AN_eas=3122;AF_eas=0.596092;nhomalt_eas=546;AC_ami_male=287;AN_ami_male=430;AF_ami_male=0.667442;nhomalt_ami_male=92;AC_fin_female=1448;AN_fin_female=2504;AF_fin_female=0.578275;nhomalt_fin_female=427;faf95_afr=0.517911;faf99_afr=0.517911;faf95_sas=0.586373;faf99_sas=0.586373;faf95_adj=0.549588;faf99_adj=0.549589;faf95_amr=0.587592;faf99_amr=0.587591;faf95_nfe=0.547846;faf99_nfe=0.547847;faf95_eas=0.573547;faf99_eas=0.573547;vep=C|intron_variant&non_coding_transcript_variant|MODIFIER|DMAC1|ENSG00000137038|Transcript|ENST00000469050|processed_transcript||2/2|
chr9	7980064	rs7875477	A	G	48841400	PASS	AC=48415;AN=143084;AF=0.338368;variant_type=snv;n_alt_alleles=1;ReadPosRankSum=0.328;MQRankSum=-0.022;RAW_MQ=9.6922e+09;DP=2665354;MQ_DP=2692609;VarDP=2665354;MQ=59.9963;QD=18.3245;FS=4.82164e-16;SB=495020,511511,817029,841794;InbreedingCoeff=0.113535;AS_VQSLOD=23.1218;POSITIVE_TRAIN_SITE;culprit=AS_FS;SOR=0.69;AC_asj_female=614;AN_asj_female=1762;AF_asj_female=0.348468;nhomalt_asj_female=100;AC_eas_female=476;AN_eas_female=1446;AF_eas_female=0.329184;nhomalt_eas_female=76;AC_afr_male=11073;AN_afr_male=19280;AF_afr_male=0.574326;nhomalt_afr_male=3197;AC_female=25489;AN_female=73768;AF_female=0.345529;nhomalt_female=5311;AC_fin_male=1280;AN_fin_male=7940;AF_fin_male=0.161209;nhomalt_fin_male=94;AC_oth_female=377;AN_oth_female=1094;AF_oth_female=0.344607;nhomalt_oth_female=69;AC_ami=269;AN_ami=900;AF_ami=0.298889;nhomalt_ami=38;AC_oth=740;AN_oth=2146;AF_oth=0.344828;nhomalt_oth=137;AC_male=22926;AN_male=69316;AF_male=0.330746;nhomalt_male=4696;AC_ami_female=139;AN_ami_female=470;AF_ami_female=0.295745;nhomalt_ami_female=18;AC_afr=24209;AN_afr=41930;AF_afr=0.577367;nhomalt_afr=7001;AC_eas_male=486;AN_eas_male=1678;AF_eas_male=0.289631;nhomalt_eas_male=78;AC_sas=766;AN_sas=3038;AF_sas=0.25214;nhomalt_sas=85;AC_nfe_female=8677;AN_nfe_female=37378;AF_nfe_female=0.232142;nhomalt_nfe_female=972;AC_asj_male=560;AN_asj_male=1562;AF_asj_male=0.358515;nhomalt_asj_male=101;AC_raw=48537;AN_raw=143340;AF_raw=0.338614;nhomalt_raw=10040;AC_oth_male=363;AN_oth_male=1052;AF_oth_male=0.345057;nhomalt_oth_male=68;AC_nfe_male=6414;AN_nfe_male=27158;AF_nfe_male=0.236174;nhomalt_nfe_male=787;AC_asj=1174;AN_asj=3324;AF_asj=0.353189;nhomalt_asj=201;AC_amr_male=1990;AN_amr_male=7742;AF_amr_male=0.25704;nhomalt_amr_male=281;nhomalt=10007;AC_amr_female=1521;AN_amr_female=5902;AF_amr_female=0.257709;nhomalt_amr_female=217;AC_sas_female=136;AN_sas_female=564;AF_sas_female=0.241135;nhomalt_sas_female=15;AC_fin=1693;AN_fin=10442;AF_fin=0.162134;nhomalt_fin=134;AC_afr_female=13136;AN_afr_female=22650;AF_afr_female=0.579956;nhomalt_afr_female=3804;AC_sas_male=630;AN_sas_male=2474;AF_sas_male=0.254648;nhomalt_sas_male=70;AC_amr=3511;AN_amr=13644;AF_amr=0.257329;nhomalt_amr=498;AC_nfe=15091;AN_nfe=64536;AF_nfe=0.233838;nhomalt_nfe=1759;AC_eas=962;AN_eas=3124;AF_eas=0.307939;nhomalt_eas=154;AC_ami_male=130;AN_ami_male=430;AF_ami_male=0.302326;nhomalt_ami_male=20;AC_fin_female=413;AN_fin_female=2502;AF_fin_female=0.165068;nhomalt_fin_female=40;faf95_afr=0.571277;faf99_afr=0.571276;faf95_sas=0.237344;faf99_sas=0.237343;faf95_adj=0.335842;faf99_adj=0.335842;faf95_amr=0.250228;faf99_amr=0.250227;faf95_nfe=0.230715;faf99_nfe=0.230716;faf95_eas=0.291792;faf99_eas=0.291792;vep=G|intergenic_variant|MODIFIER|||Intergenic|||||
chr9	8239748	rs9407406	G	T	46825200	PASS	AC=46285;AN=143110;AF=0.323423;variant_type=snv;n_alt_alleles=1;ReadPosRankSum=0.312;MQRankSum=0;RAW_MQ=9.06414e+09;DP=2493160;MQ_DP=2518127;VarDP=2493160;MQ=59.9963;QD=18.7815;FS=0;SB=423899,497229,729980,842092;InbreedingCoeff=0.182372;AS_VQSLOD=22.672;NEGATIVE_TRAIN_SITE;POSITIVE_TRAIN_SITE;culprit=AS_FS;SOR=0.677;AC_asj_female=372;AN_asj_female=1760;AF_asj_female=0.211364;nhomalt_asj_female=39;AC_eas_female=247;AN_eas_female=1444;AF_eas_female=0.171053;nhomalt_eas_female=25;AC_afr_male=12246;AN_afr_male=19298;AF_afr_male=0.634574;nhomalt_afr_male=3884;AC_female=24233;AN_female=73768;AF_female=0.328503;nhomalt_female=5476;AC_fin_male=1365;AN_fin_male=7944;AF_fin_male=0.171828;nhomalt_fin_male=126;AC_oth_female=299;AN_oth_female=1098;AF_oth_female=0.272313;nhomalt_oth_female=49;AC_ami=164;AN_ami=900;AF_ami=0.182222;nhomalt_ami=17;AC_oth=592;AN_oth=2146;AF_oth=0.275862;nhomalt_oth=88;AC_male=22052;AN_male=69342;AF_male=0.318018;nhomalt_male=4858;AC_ami_female=88;AN_ami_female=470;AF_ami_female=0.187234;nhomalt_ami_female=10;AC_afr=26478;AN_afr=41956;AF_afr=0.63109;nhomalt_afr=8366;AC_eas_male=296;AN_eas_male=1678;AF_eas_male=0.1764;nhomalt_eas_male=28;AC_sas=747;AN_sas=3038;AF_sas=0.245885;nhomalt_sas=81;AC_nfe_female=7029;AN_nfe_female=37376;AF_nfe_female=0.188062;nhomalt_nfe_female=634;AC_asj_male=370;AN_asj_male=1562;AF_asj_male=0.236876;nhomalt_asj_male=50;AC_raw=46371;AN_raw=143342;AF_raw=0.323499;nhomalt_raw=10361;AC_oth_male=293;AN_oth_male=1048;AF_oth_male=0.27958;nhomalt_oth_male=39;AC_nfe_male=5062;AN_nfe_male=27170;AF_nfe_male=0.186308;nhomalt_nfe_male=474;AC_asj=742;AN_asj=3322;AF_asj=0.223359;nhomalt_asj=89;AC_amr_male=1743;AN_amr_male=7740;AF_amr_male=0.225194;nhomalt_amr_male=184;nhomalt=10334;AC_amr_female=1350;AN_amr_female=5896;AF_amr_female=0.228969;nhomalt_amr_female=177;AC_sas_female=146;AN_sas_female=566;AF_sas_female=0.257951;nhomalt_sas_female=15;AC_fin=1835;AN_fin=10444;AF_fin=0.175699;nhomalt_fin=171;AC_afr_female=14232;AN_afr_female=22658;AF_afr_female=0.628123;nhomalt_afr_female=4482;AC_sas_male=601;AN_sas_male=2472;AF_sas_male=0.243123;nhomalt_sas_male=66;AC_amr=3093;AN_amr=13636;AF_amr=0.226826;nhomalt_amr=361;AC_nfe=12091;AN_nfe=64546;AF_nfe=0.187324;nhomalt_nfe=1108;AC_eas=543;AN_eas=3122;AF_eas=0.173927;nhomalt_eas=53;AC_ami_male=76;AN_ami_male=430;AF_ami_male=0.176744;nhomalt_ami_male=7;AC_fin_female=470;AN_fin_female=2500;AF_fin_female=0.188;nhomalt_fin_female=45;faf95_afr=0.624724;faf99_afr=0.624724;faf95_sas=0.231276;faf99_sas=0.231277;faf95_adj=0.320953;faf99_adj=0.320953;faf95_amr=0.220159;faf99_amr=0.220158;faf95_nfe=0.18453;faf99_nfe=0.18453;faf95_eas=0.161834;faf99_eas=0.161835;vep=T|intergenic_variant|MODIFIER|||Intergenic|||||
chr9	8330652	rs10739155	C	A	53569400	PASS	AC=50982;AN=142966;AF=0.356602;variant_type=snv;n_alt_alleles=1;ReadPosRankSum=-0.164;MQRankSum=0;RAW_MQ=1.04767e+10;DP=2895245;MQ_DP=2910584;VarDP=2895245;MQ=59.996;QD=18.5026;FS=0;SB=589707,517705,946475,841461;InbreedingCoeff=0.0233877;AS_VQSLOD=16.7091;NEGATIVE_TRAIN_SITE;culprit=AS_FS;SOR=0.681;AC_asj_female=700;AN_asj_female=1760;AF_asj_female=0.397727;nhomalt_asj_female=124;AC_eas_female=546;AN_eas_female=1440;AF_eas_female=0.379167;nhomalt_eas_female=124;AC_afr_male=7408;AN_afr_male=19284;AF_afr_male=0.384153;nhomalt_afr_male=1453;AC_female=25933;AN_female=73716;AF_female=0.351796;nhomalt_female=4712;AC_fin_male=2394;AN_fin_male=7928;AF_fin_male=0.301968;nhomalt_fin_male=369;AC_oth_female=389;AN_oth_female=1098;AF_oth_female=0.354281;nhomalt_oth_female=75;AC_ami=225;AN_ami=896;AF_ami=0.251116;nhomalt_ami=24;AC_oth=811;AN_oth=2150;AF_oth=0.377209;nhomalt_oth=158;AC_male=25049;AN_male=69250;AF_male=0.361718;nhomalt_male=4754;AC_ami_female=117;AN_ami_female=468;AF_ami_female=0.25;nhomalt_ami_female=13;AC_afr=16260;AN_afr=41928;AF_afr=0.387808;nhomalt_afr=3176;AC_eas_male=674;AN_eas_male=1668;AF_eas_male=0.404077;nhomalt_eas_male=132;AC_sas=1648;AN_sas=3034;AF_sas=0.543177;nhomalt_sas=467;AC_nfe_female=11561;AN_nfe_female=37338;AF_nfe_female=0.309631;nhomalt_nfe_female=1768;AC_asj_male=601;AN_asj_male=1562;AF_asj_male=0.384763;nhomalt_asj_male=109;AC_raw=51106;AN_raw=143310;AF_raw=0.356612;nhomalt_raw=9497;AC_oth_male=422;AN_oth_male=1052;AF_oth_male=0.401141;nhomalt_oth_male=83;AC_nfe_male=8487;AN_nfe_male=27128;AF_nfe_male=0.31285;nhomalt_nfe_male=1345;AC_asj=1301;AN_asj=3322;AF_asj=0.391632;nhomalt_asj=233;AC_amr_male=3618;AN_amr_male=7728;AF_amr_male=0.468168;nhomalt_amr_male=875;nhomalt=9466;AC_amr_female=2718;AN_amr_female=5902;AF_amr_female=0.460522;nhomalt_amr_female=676;AC_sas_female=311;AN_sas_female=562;AF_sas_female=0.553381;nhomalt_sas_female=90;AC_fin=3133;AN_fin=10432;AF_fin=0.300326;nhomalt_fin=488;AC_afr_female=8852;AN_afr_female=22644;AF_afr_female=0.39092;nhomalt_afr_female=1723;AC_sas_male=1337;AN_sas_male=2472;AF_sas_male=0.540858;nhomalt_sas_male=377;AC_amr=6336;AN_amr=13630;AF_amr=0.464857;nhomalt_amr=1551;AC_nfe=20048;AN_nfe=64466;AF_nfe=0.310986;nhomalt_nfe=3113;AC_eas=1220;AN_eas=3108;AF_eas=0.392535;nhomalt_eas=256;AC_ami_male=108;AN_ami_male=428;AF_ami_male=0.252336;nhomalt_ami_male=11;AC_fin_female=739;AN_fin_female=2504;AF_fin_female=0.295128;nhomalt_fin_female=119;faf95_afr=0.382818;faf99_afr=0.382818;faf95_sas=0.521357;faf99_sas=0.521357;faf95_adj=0.354008;faf99_adj=0.354008;faf95_amr=0.455293;faf99_amr=0.455293;faf95_nfe=0.307381;faf99_nfe=0.307381;faf95_eas=0.374234;faf99_eas=0.374235;vep=A|intron_variant|MODIFIER|PTPRD|ENSG00000153707|Transcript|ENST00000355233|protein_coding||29/30|,A|intron_variant|MODIFIER|PTPRD|ENSG00000153707|Transcript|ENST00000356435|protein_coding||33/34|,A|intron_variant|MODIFIER|PTPRD|ENSG00000153707|Transcript|ENST00000381196|protein_coding||41/42|,A|intron_variant|MODIFIER|PTPRD|ENSG00000153707|Transcript|ENST00000397606|protein_coding||27/28|,A|intron_variant|MODIFIER|PTPRD|ENSG00000153707|Transcript|ENST00000397611|protein_coding||28/29|,A|intron_variant|MODIFIER|PTPRD|ENSG00000153707|Transcript|ENST00000397617|protein_coding||27/28|,A|intron_variant|MODIFIER|PTPRD|ENSG00000153707|Transcript|ENST00000486161|protein_coding||29/30|,A|intron_variant|MODIFIER|PTPRD|ENSG00000153707|Transcript|ENST00000537002|protein_coding||27/28|,A|intron_variant|MODIFIER|PTPRD|ENSG00000153707|Transcript|ENST00000540109|protein_coding||33/35|
chr9	8451755	rs10977117	T	C	60795000	PASS	AC=57524;AN=143124;AF=0.401917;variant_type=snv;n_alt_alleles=1;ReadPosRankSum=0.329;MQRankSum=-0.022;RAW_MQ=1.20559e+10;DP=3323749;MQ_DP=3349254;VarDP=3323749;MQ=59.9965;QD=18.2911;FS=0;SB=571875,623470,1023217,1105187;InbreedingCoeff=0.0481903;AS_VQSLOD=23.3992;POSITIVE_TRAIN_SITE;culprit=AS_FS;SOR=0.684;AC_asj_female=848;AN_asj_female=1762;AF_asj_female=0.481271;nhomalt_asj_female=204;AC_eas_female=772;AN_eas_female=1446;AF_eas_female=0.533887;nhomalt_eas_female=216;AC_afr_male=4515;AN_afr_male=19306;AF_afr_male=0.233865;nhomalt_afr_male=515;AC_female=29372;AN_female=73776;AF_female=0.398124;nhomalt_female=6274;AC_fin_male=4042;AN_fin_male=7932;AF_fin_male=0.509581;nhomalt_fin_male=1044;AC_oth_female=442;AN_oth_female=1098;AF_oth_female=0.40255;nhomalt_oth_female=90;AC_ami=439;AN_ami=900;AF_ami=0.487778;nhomalt_ami=97;AC_oth=880;AN_oth=2146;AF_oth=0.410065;nhomalt_oth=180;AC_male=28152;AN_male=69348;AF_male=0.405953;nhomalt_male=6111;AC_ami_female=238;AN_ami_female=470;AF_ami_female=0.506383;nhomalt_ami_female=55;AC_afr=9940;AN_afr=41976;AF_afr=0.236802;nhomalt_afr=1155;AC_eas_male=904;AN_eas_male=1682;AF_eas_male=0.537455;nhomalt_eas_male=236;AC_sas=1161;AN_sas=3046;AF_sas=0.381156;nhomalt_sas=212;AC_nfe_female=17492;AN_nfe_female=37368;AF_nfe_female=0.468101;nhomalt_nfe_female=4102;AC_asj_male=737;AN_asj_male=1562;AF_asj_male=0.471831;nhomalt_asj_male=177;AC_raw=57639;AN_raw=143354;AF_raw=0.402075;nhomalt_raw=12418;AC_oth_male=438;AN_oth_male=1048;AF_oth_male=0.417939;nhomalt_oth_male=90;AC_nfe_male=12763;AN_nfe_male=27162;AF_nfe_male=0.469884;nhomalt_nfe_male=2969;AC_asj=1585;AN_asj=3324;AF_asj=0.476835;nhomalt_asj=381;AC_amr_male=3582;AN_amr_male=7746;AF_amr_male=0.462432;nhomalt_amr_male=856;nhomalt=12385;AC_amr_female=2749;AN_amr_female=5898;AF_amr_female=0.46609;nhomalt_amr_female=639;AC_sas_female=191;AN_sas_female=566;AF_sas_female=0.337456;nhomalt_sas_female=30;AC_fin=5257;AN_fin=10430;AF_fin=0.504027;nhomalt_fin=1342;AC_afr_female=5425;AN_afr_female=22670;AF_afr_female=0.239303;nhomalt_afr_female=640;AC_sas_male=970;AN_sas_male=2480;AF_sas_male=0.391129;nhomalt_sas_male=182;AC_amr=6331;AN_amr=13644;AF_amr=0.464013;nhomalt_amr=1495;AC_nfe=30255;AN_nfe=64530;AF_nfe=0.468852;nhomalt_nfe=7071;AC_eas=1676;AN_eas=3128;AF_eas=0.535806;nhomalt_eas=452;AC_ami_male=201;AN_ami_male=430;AF_ami_male=0.467442;nhomalt_ami_male=42;AC_fin_female=1215;AN_fin_female=2498;AF_fin_female=0.486389;nhomalt_fin_female=298;faf95_afr=0.232908;faf99_afr=0.232908;faf95_sas=0.362944;faf99_sas=0.362944;faf95_adj=0.399165;faf99_adj=0.399165;faf95_amr=0.454462;faf99_amr=0.454463;faf95_nfe=0.464427;faf99_nfe=0.464426;faf95_eas=0.514461;faf99_eas=0.514461;vep=C|intron_variant|MODIFIER|PTPRD|ENSG00000153707|Transcript|ENST00000355233|protein_coding||18/30|,C|intron_variant|MODIFIER|PTPRD|ENSG00000153707|Transcript|ENST00000356435|protein_coding||22/34|,C|intron_variant|MODIFIER|PTPRD|ENSG00000153707|Transcript|ENST00000381196|protein_coding||30/42|,C|intron_variant|MODIFIER|PTPRD|ENSG00000153707|Transcript|ENST00000397606|protein_coding||15/28|,C|intron_variant|MODIFIER|PTPRD|ENSG00000153707|Transcript|ENST00000397611|protein_coding||17/29|,C|intron_variant|MODIFIER|PTPRD|ENSG00000153707|Transcript|ENST00000397617|protein_coding||15/28|,C|intron_variant|MODIFIER|PTPRD|ENSG00000153707|Transcript|ENST00000486161|protein_coding||18/30|,C|intron_variant|MODIFIER|PTPRD|ENSG00000153707|Transcript|ENST00000537002|protein_coding||16/28|,C|intron_variant|MODIFIER|PTPRD|ENSG00000153707|Transcript|ENST00000540109|protein_coding||22/35|,C|intron_variant|MODIFIER|PTPRD|ENSG00000153707|Transcript|ENST00000637354|protein_coding||5/7|
chr9	8659757	rs1028018	G	A	91084600	PASS	AC=83219;AN=143018;AF=0.581878;variant_type=snv;n_alt_alleles=1;ReadPosRankSum=0.289;MQRankSum=-0.015;RAW_MQ=1.50343e+10;DP=4141382;MQ_DP=4176634;VarDP=4141382;MQ=59.9969;QD=21.9938;FS=1.44649e-15;SB=585679,627690,1415816,1512197;InbreedingCoeff=0.0151665;AS_VQSLOD=24.5409;POSITIVE_TRAIN_SITE;culprit=AS_FS;SOR=0.69;AC_asj_female=984;AN_asj_female=1760;AF_asj_female=0.559091;nhomalt_asj_female=268;AC_eas_female=1014;AN_eas_female=1440;AF_eas_female=0.704167;nhomalt_eas_female=352;AC_afr_male=12250;AN_afr_male=19294;AF_afr_male=0.634912;nhomalt_afr_male=3923;AC_female=43171;AN_female=73744;AF_female=0.585417;nhomalt_female=12710;AC_fin_male=3971;AN_fin_male=7908;AF_fin_male=0.50215;nhomalt_fin_male=1023;AC_oth_female=649;AN_oth_female=1100;AF_oth_female=0.59;nhomalt_oth_female=194;AC_ami=416;AN_ami=900;AF_ami=0.462222;nhomalt_ami=78;AC_oth=1230;AN_oth=2154;AF_oth=0.571031;nhomalt_oth=353;AC_male=40048;AN_male=69274;AF_male=0.57811;nhomalt_male=11748;AC_ami_female=214;AN_ami_female=470;AF_ami_female=0.455319;nhomalt_ami_female=37;AC_afr=26644;AN_afr=41948;AF_afr=0.635167;nhomalt_afr=8495;AC_eas_male=1143;AN_eas_male=1682;AF_eas_male=0.679548;nhomalt_eas_male=377;AC_sas=1673;AN_sas=3038;AF_sas=0.550691;nhomalt_sas=453;AC_nfe_female=21023;AN_nfe_female=37356;AF_nfe_female=0.562774;nhomalt_nfe_female=5944;AC_asj_male=869;AN_asj_male=1562;AF_asj_male=0.556338;nhomalt_asj_male=253;AC_raw=83372;AN_raw=143350;AF_raw=0.581597;nhomalt_raw=24509;AC_oth_male=581;AN_oth_male=1054;AF_oth_male=0.551233;nhomalt_oth_male=159;AC_nfe_male=15364;AN_nfe_male=27138;AF_nfe_male=0.566143;nhomalt_nfe_male=4380;AC_asj=1853;AN_asj=3322;AF_asj=0.557797;nhomalt_asj=521;AC_amr_male=4311;AN_amr_male=7734;AF_amr_male=0.557409;nhomalt_amr_male=1218;nhomalt=24458;AC_amr_female=3305;AN_amr_female=5900;AF_amr_female=0.560169;nhomalt_amr_female=926;AC_sas_female=316;AN_sas_female=566;AF_sas_female=0.558304;nhomalt_sas_female=79;AC_fin=5243;AN_fin=10406;AF_fin=0.503844;nhomalt_fin=1361;AC_afr_female=14394;AN_afr_female=22654;AF_afr_female=0.635384;nhomalt_afr_female=4572;AC_sas_male=1357;AN_sas_male=2472;AF_sas_male=0.548948;nhomalt_sas_male=374;AC_amr=7616;AN_amr=13634;AF_amr=0.558603;nhomalt_amr=2144;AC_nfe=36387;AN_nfe=64494;AF_nfe=0.564192;nhomalt_nfe=10324;AC_eas=2157;AN_eas=3122;AF_eas=0.690903;nhomalt_eas=729;AC_ami_male=202;AN_ami_male=430;AF_ami_male=0.469767;nhomalt_ami_male=41;AC_fin_female=1272;AN_fin_female=2498;AF_fin_female=0.509207;nhomalt_fin_female=338;faf95_afr=0.62878;faf99_afr=0.62878;faf95_sas=0.528734;faf99_sas=0.528734;faf95_adj=0.578564;faf99_adj=0.578563;faf95_amr=0.548116;faf99_amr=0.548116;faf95_nfe=0.559336;faf99_nfe=0.559335;faf95_eas=0.666617;faf99_eas=0.666617;vep=A|intron_variant|MODIFIER|PTPRD|ENSG00000153707|Transcript|ENST00000355233|protein_coding||1/30|,A|intron_variant|MODIFIER|PTPRD|ENSG00000153707|Transcript|ENST00000356435|protein_coding||1/34|,A|intron_variant|MODIFIER|PTPRD|ENSG00000153707|Transcript|ENST00000381196|protein_coding||9/42|,A|intron_variant|MODIFIER|PTPRD|ENSG00000153707|Transcript|ENST00000397606|protein_coding||1/28|,A|intron_variant|MODIFIER|PTPRD|ENSG00000153707|Transcript|ENST00000397611|protein_coding||1/29|,A|intron_variant|MODIFIER|PTPRD|ENSG00000153707|Transcript|ENST00000397617|protein_coding||1/28|,A|intron_variant|MODIFIER|PTPRD|ENSG00000153707|Transcript|ENST00000463477|protein_coding||13/16|,A|intron_variant|MODIFIER|PTPRD|ENSG00000153707|Transcript|ENST00000481079|protein_coding||2/3|,A|intron_variant|MODIFIER|PTPRD|ENSG00000153707|Transcript|ENST00000486161|protein_coding||1/30|,A|intron_variant|MODIFIER|PTPRD|ENSG00000153707|Transcript|ENST00000537002|protein_coding||1/28|,A|intron_variant|MODIFIER|PTPRD|ENSG00000153707|Transcript|ENST00000540109|protein_coding||1/35|
chr9	8873449	rs10759009	G	A	41402900	PASS	AC=41132;AN=142950;AF=0.287737;variant_type=snv;n_alt_alleles=1;ReadPosRankSum=0.31;MQRankSum=-0.018;RAW_MQ=8.74151e+09;DP=2406131;MQ_DP=2428425;VarDP=2406131;MQ=59.9972;QD=17.2072;FS=2.89298e-15;SB=481770,505381,690806,728174;InbreedingCoeff=0.0297223;AS_VQSLOD=22.4719;NEGATIVE_TRAIN_SITE;POSITIVE_TRAIN_SITE;culprit=AS_FS;SOR=0.698;AC_asj_female=435;AN_asj_female=1760;AF_asj_female=0.247159;nhomalt_asj_female=55;AC_eas_female=142;AN_eas_female=1446;AF_eas_female=0.0982019;nhomalt_eas_female=6;AC_afr_male=4015;AN_afr_male=19286;AF_afr_male=0.208182;nhomalt_afr_male=445;AC_female=20897;AN_female=73718;AF_female=0.283472;nhomalt_female=3202;AC_fin_male=3200;AN_fin_male=7884;AF_fin_male=0.405885;nhomalt_fin_male=618;AC_oth_female=275;AN_oth_female=1094;AF_oth_female=0.251371;nhomalt_oth_female=36;AC_ami=410;AN_ami=900;AF_ami=0.455556;nhomalt_ami=89;AC_oth=556;AN_oth=2144;AF_oth=0.259328;nhomalt_oth=87;AC_male=20235;AN_male=69232;AF_male=0.292278;nhomalt_male=3146;AC_ami_female=208;AN_ami_female=470;AF_ami_female=0.442553;nhomalt_ami_female=44;AC_afr=8583;AN_afr=41912;AF_afr=0.204786;nhomalt_afr=901;AC_eas_male=191;AN_eas_male=1682;AF_eas_male=0.113555;nhomalt_eas_male=3;AC_sas=822;AN_sas=3030;AF_sas=0.271287;nhomalt_sas=105;AC_nfe_female=12693;AN_nfe_female=37356;AF_nfe_female=0.339785;nhomalt_nfe_female=2198;AC_asj_male=393;AN_asj_male=1560;AF_asj_male=0.251923;nhomalt_asj_male=54;AC_raw=41217;AN_raw=143298;AF_raw=0.287631;nhomalt_raw=6364;AC_oth_male=281;AN_oth_male=1050;AF_oth_male=0.267619;nhomalt_oth_male=51;AC_nfe_male=9298;AN_nfe_male=27138;AF_nfe_male=0.342619;nhomalt_nfe_male=1596;AC_asj=828;AN_asj=3320;AF_asj=0.249398;nhomalt_asj=109;AC_amr_male=1975;AN_amr_male=7734;AF_amr_male=0.255366;nhomalt_amr_male=248;nhomalt=6348;AC_amr_female=1458;AN_amr_female=5902;AF_amr_female=0.247035;nhomalt_amr_female=186;AC_sas_female=142;AN_sas_female=562;AF_sas_female=0.252669;nhomalt_sas_female=19;AC_fin=4176;AN_fin=10386;AF_fin=0.40208;nhomalt_fin=820;AC_afr_female=4568;AN_afr_female=22626;AF_afr_female=0.201892;nhomalt_afr_female=456;AC_sas_male=680;AN_sas_male=2468;AF_sas_male=0.275527;nhomalt_sas_male=86;AC_amr=3433;AN_amr=13636;AF_amr=0.25176;nhomalt_amr=434;AC_nfe=21991;AN_nfe=64494;AF_nfe=0.340977;nhomalt_nfe=3794;AC_eas=333;AN_eas=3128;AF_eas=0.106458;nhomalt_eas=9;AC_ami_male=202;AN_ami_male=430;AF_ami_male=0.469767;nhomalt_ami_male=45;AC_fin_female=976;AN_fin_female=2502;AF_fin_female=0.390088;nhomalt_fin_female=202;faf95_afr=0.201163;faf99_afr=0.201163;faf95_sas=0.255913;faf99_sas=0.255913;faf95_adj=0.285407;faf99_adj=0.285407;faf95_amr=0.244734;faf99_amr=0.244733;faf95_nfe=0.337204;faf99_nfe=0.337204;faf95_eas=0.0970466;faf99_eas=0.0970464;vep=A|intron_variant|MODIFIER|PTPRD|ENSG00000153707|Transcript|ENST00000381196|protein_coding||8/42|,A|intron_variant|MODIFIER|PTPRD|ENSG00000153707|Transcript|ENST00000463477|protein_coding||12/16|
chr9	8926956	rs1897676	T	C	73123600	PASS	AC=70349;AN=142942;AF=0.492151;variant_type=snv;n_alt_alleles=1;ReadPosRankSum=0.355;MQRankSum=-0.014;RAW_MQ=1.31908e+10;DP=3632242;MQ_DP=3664488;VarDP=3632242;MQ=59.9969;QD=20.1318;FS=0;SB=633880,557463,1300280,1140619;InbreedingCoeff=0.0282931;AS_VQSLOD=23.8238;POSITIVE_TRAIN_SITE;culprit=AS_FS;SOR=0.696;AC_asj_female=891;AN_asj_female=1762;AF_asj_female=0.505675;nhomalt_asj_female=217;AC_eas_female=1164;AN_eas_female=1444;AF_eas_female=0.806094;nhomalt_eas_female=473;AC_afr_male=10152;AN_afr_male=19268;AF_afr_male=0.526884;nhomalt_afr_male=2632;AC_female=35820;AN_female=73708;AF_female=0.485972;nhomalt_female=8975;AC_fin_male=3812;AN_fin_male=7902;AF_fin_male=0.48241;nhomalt_fin_male=938;AC_oth_female=557;AN_oth_female=1098;AF_oth_female=0.507286;nhomalt_oth_female=153;AC_ami=429;AN_ami=900;AF_ami=0.476667;nhomalt_ami=97;AC_oth=1066;AN_oth=2144;AF_oth=0.497201;nhomalt_oth=277;AC_male=34529;AN_male=69234;AF_male=0.498729;nhomalt_male=8836;AC_ami_female=225;AN_ami_female=470;AF_ami_female=0.478723;nhomalt_ami_female=54;AC_afr=22032;AN_afr=41888;AF_afr=0.525974;nhomalt_afr=5777;AC_eas_male=1365;AN_eas_male=1682;AF_eas_male=0.811534;nhomalt_eas_male=555;AC_sas=1429;AN_sas=3032;AF_sas=0.471306;nhomalt_sas=327;AC_nfe_female=15943;AN_nfe_female=37358;AF_nfe_female=0.426763;nhomalt_nfe_female=3406;AC_asj_male=813;AN_asj_male=1560;AF_asj_male=0.521154;nhomalt_asj_male=213;AC_raw=70572;AN_raw=143336;AF_raw=0.492354;nhomalt_raw=17880;AC_oth_male=509;AN_oth_male=1046;AF_oth_male=0.486616;nhomalt_oth_male=124;AC_nfe_male=11661;AN_nfe_male=27160;AF_nfe_male=0.429345;nhomalt_nfe_male=2501;AC_asj=1704;AN_asj=3322;AF_asj=0.512944;nhomalt_asj=430;AC_amr_male=4853;AN_amr_male=7720;AF_amr_male=0.628627;nhomalt_amr_male=1557;nhomalt=17811;AC_amr_female=3704;AN_amr_female=5890;AF_amr_female=0.628862;nhomalt_amr_female=1183;AC_sas_female=269;AN_sas_female=566;AF_sas_female=0.475265;nhomalt_sas_female=54;AC_fin=4999;AN_fin=10402;AF_fin=0.480581;nhomalt_fin=1228;AC_afr_female=11880;AN_afr_female=22620;AF_afr_female=0.525199;nhomalt_afr_female=3145;AC_sas_male=1160;AN_sas_male=2466;AF_sas_male=0.470397;nhomalt_sas_male=273;AC_amr=8557;AN_amr=13610;AF_amr=0.628729;nhomalt_amr=2740;AC_nfe=27604;AN_nfe=64518;AF_nfe=0.42785;nhomalt_nfe=5907;AC_eas=2529;AN_eas=3126;AF_eas=0.809021;nhomalt_eas=1028;AC_ami_male=204;AN_ami_male=430;AF_ami_male=0.474419;nhomalt_ami_male=43;AC_fin_female=1187;AN_fin_female=2500;AF_fin_female=0.4748;nhomalt_fin_female=290;faf95_afr=0.520158;faf99_afr=0.520159;faf95_sas=0.450987;faf99_sas=0.450987;faf95_adj=0.489102;faf99_adj=0.489102;faf95_amr=0.617591;faf99_amr=0.617591;faf95_nfe=0.423622;faf99_nfe=0.423622;faf95_eas=0.782742;faf99_eas=0.782743;vep=C|intron_variant|MODIFIER|PTPRD|ENSG00000153707|Transcript|ENST00000381196|protein_coding||8/42|,C|intron_variant|MODIFIER|PTPRD|ENSG00000153707|Transcript|ENST00000463477|protein_coding||12/16|
chr9	9030732	rs368381	A	G	61549100	PASS	AC=63945;AN=142502;AF=0.448731;variant_type=snv;n_alt_alleles=1;ReadPosRankSum=0.304;MQRankSum=0;RAW_MQ=1.18338e+10;DP=3235013;MQ_DP=3287581;VarDP=3235013;MQ=59.9962;QD=19.0259;FS=0;SB=524095,607424,988327,1115167;InbreedingCoeff=0.0219039;AS_VQSLOD=22.4321;POSITIVE_TRAIN_SITE;culprit=AS_FS;SOR=0.667;AC_asj_female=556;AN_asj_female=1756;AF_asj_female=0.316629;nhomalt_asj_female=95;AC_eas_female=889;AN_eas_female=1430;AF_eas_female=0.621678;nhomalt_eas_female=293;AC_afr_male=7196;AN_afr_male=19224;AF_afr_male=0.374324;nhomalt_afr_male=1351;AC_female=32474;AN_female=73498;AF_female=0.441835;nhomalt_female=7349;AC_fin_male=4288;AN_fin_male=7858;AF_fin_male=0.545686;nhomalt_fin_male=1169;AC_oth_female=481;AN_oth_female=1096;AF_oth_female=0.438869;nhomalt_oth_female=109;AC_ami=521;AN_ami=898;AF_ami=0.580178;nhomalt_ami=145;AC_oth=943;AN_oth=2140;AF_oth=0.440654;nhomalt_oth=212;AC_male=31471;AN_male=69004;AF_male=0.456075;nhomalt_male=7358;AC_ami_female=279;AN_ami_female=468;AF_ami_female=0.596154;nhomalt_ami_female=81;AC_afr=15525;AN_afr=41768;AF_afr=0.371696;nhomalt_afr=2892;AC_eas_male=1030;AN_eas_male=1662;AF_eas_male=0.619735;nhomalt_eas_male=318;AC_sas=1644;AN_sas=3024;AF_sas=0.543651;nhomalt_sas=441;AC_nfe_female=17307;AN_nfe_female=37278;AF_nfe_female=0.464268;nhomalt_nfe_female=4041;AC_asj_male=509;AN_asj_male=1554;AF_asj_male=0.327542;nhomalt_asj_male=95;AC_raw=64305;AN_raw=143254;AF_raw=0.448888;nhomalt_raw=14821;AC_oth_male=462;AN_oth_male=1044;AF_oth_male=0.442529;nhomalt_oth_male=103;AC_nfe_male=12477;AN_nfe_male=27092;AF_nfe_male=0.460542;nhomalt_nfe_male=2886;AC_asj=1065;AN_asj=3310;AF_asj=0.321752;nhomalt_asj=190;AC_amr_male=3938;AN_amr_male=7672;AF_amr_male=0.513295;nhomalt_amr_male=1015;nhomalt=14707;AC_amr_female=2973;AN_amr_female=5870;AF_amr_female=0.506474;nhomalt_amr_female=738;AC_sas_female=315;AN_sas_female=556;AF_sas_female=0.566547;nhomalt_sas_female=84;AC_fin=5633;AN_fin=10358;AF_fin=0.543831;nhomalt_fin=1536;AC_afr_female=8329;AN_afr_female=22544;AF_afr_female=0.369455;nhomalt_afr_female=1541;AC_sas_male=1329;AN_sas_male=2468;AF_sas_male=0.538493;nhomalt_sas_male=357;AC_amr=6911;AN_amr=13542;AF_amr=0.510338;nhomalt_amr=1753;AC_nfe=29784;AN_nfe=64370;AF_nfe=0.4627;nhomalt_nfe=6927;AC_eas=1919;AN_eas=3092;AF_eas=0.620634;nhomalt_eas=611;AC_ami_male=242;AN_ami_male=430;AF_ami_male=0.562791;nhomalt_ami_male=64;AC_fin_female=1345;AN_fin_female=2500;AF_fin_female=0.538;nhomalt_fin_female=367;faf95_afr=0.366803;faf99_afr=0.366802;faf95_sas=0.521785;faf99_sas=0.521786;faf95_adj=0.445816;faf99_adj=0.445815;faf95_amr=0.500283;faf99_amr=0.500282;faf95_nfe=0.458299;faf99_nfe=0.458298;faf95_eas=0.597514;faf99_eas=0.597515;vep=G|intron_variant|MODIFIER|PTPRD|ENSG00000153707|Transcript|ENST00000381196|protein_coding||7/42|,G|intron_variant|MODIFIER|PTPRD|ENSG00000153707|Transcript|ENST00000463477|protein_coding||11/16|
chr9	9149128	rs1999741	C	T	111449000	PASS	AC=101727;AN=143108;AF=0.710841;variant_type=snv;n_alt_alleles=1;ReadPosRankSum=0.321;MQRankSum=-0.03;RAW_MQ=1.64323e+10;DP=4527828;MQ_DP=4564882;VarDP=4527828;MQ=59.9976;QD=24.6141;FS=1.44649e-15;SB=504021,517906,1720295,1785606;InbreedingCoeff=0.0118401;AS_VQSLOD=24.9356;POSITIVE_TRAIN_SITE;culprit=AS_FS;SOR=0.703;AC_asj_female=1267;AN_asj_female=1762;AF_asj_female=0.719069;nhomalt_asj_female=461;AC_eas_female=970;AN_eas_female=1444;AF_eas_female=0.671745;nhomalt_eas_female=321;AC_afr_male=14449;AN_afr_male=19290;AF_afr_male=0.749041;nhomalt_afr_male=5400;AC_female=52039;AN_female=73796;AF_female=0.705174;nhomalt_female=18426;AC_fin_male=6416;AN_fin_male=7944;AF_fin_male=0.807654;nhomalt_fin_male=2607;AC_oth_female=749;AN_oth_female=1096;AF_oth_female=0.683394;nhomalt_oth_female=257;AC_ami=526;AN_ami=900;AF_ami=0.584444;nhomalt_ami=152;AC_oth=1485;AN_oth=2146;AF_oth=0.691985;nhomalt_oth=514;AC_male=49688;AN_male=69312;AF_male=0.716874;nhomalt_male=17898;AC_ami_female=269;AN_ami_female=470;AF_ami_female=0.57234;nhomalt_ami_female=73;AC_afr=31326;AN_afr=41952;AF_afr=0.746711;nhomalt_afr=11713;AC_eas_male=1150;AN_eas_male=1682;AF_eas_male=0.68371;nhomalt_eas_male=394;AC_sas=2271;AN_sas=3042;AF_sas=0.746548;nhomalt_sas=853;AC_nfe_female=25482;AN_nfe_female=37388;AF_nfe_female=0.681556;nhomalt_nfe_female=8699;AC_asj_male=1101;AN_asj_male=1562;AF_asj_male=0.704866;nhomalt_asj_male=388;AC_raw=101921;AN_raw=143374;AF_raw=0.710875;nhomalt_raw=36401;AC_oth_male=736;AN_oth_male=1050;AF_oth_male=0.700952;nhomalt_oth_male=257;AC_nfe_male=18414;AN_nfe_male=27146;AF_nfe_male=0.678332;nhomalt_nfe_male=6245;AC_asj=2368;AN_asj=3324;AF_asj=0.712395;nhomalt_asj=849;AC_amr_male=5299;AN_amr_male=7728;AF_amr_male=0.685688;nhomalt_amr_male=1826;nhomalt=36324;AC_amr_female=4082;AN_amr_female=5908;AF_amr_female=0.690928;nhomalt_amr_female=1396;AC_sas_female=405;AN_sas_female=562;AF_sas_female=0.720641;nhomalt_sas_female=151;AC_fin=8354;AN_fin=10448;AF_fin=0.799579;nhomalt_fin=3362;AC_afr_female=16877;AN_afr_female=22662;AF_afr_female=0.744727;nhomalt_afr_female=6313;AC_sas_male=1866;AN_sas_male=2480;AF_sas_male=0.752419;nhomalt_sas_male=702;AC_amr=9381;AN_amr=13636;AF_amr=0.687958;nhomalt_amr=3222;AC_nfe=43896;AN_nfe=64534;AF_nfe=0.6802;nhomalt_nfe=14944;AC_eas=2120;AN_eas=3126;AF_eas=0.678183;nhomalt_eas=715;AC_ami_male=257;AN_ami_male=430;AF_ami_male=0.597674;nhomalt_ami_male=79;AC_fin_female=1938;AN_fin_female=2504;AF_fin_female=0.773962;nhomalt_fin_female=755;faf95_afr=0.739784;faf99_afr=0.739784;faf95_sas=0.720968;faf99_sas=0.720968;faf95_adj=0.707171;faf99_adj=0.707171;faf95_amr=0.676316;faf99_amr=0.676317;faf95_nfe=0.674868;faf99_nfe=0.674868;faf95_eas=0.654139;faf99_eas=0.654138;vep=T|intron_variant|MODIFIER|PTPRD|ENSG00000153707|Transcript|ENST00000381196|protein_coding||7/42|,T|intron_variant|MODIFIER|PTPRD|ENSG00000153707|Transcript|ENST00000463477|protein_coding||11/16|
chr9	9363616	rs1855217	T	C	60763800	PASS	AC=66153;AN=141826;AF=0.466438;variant_type=snv;n_alt_alleles=1;ReadPosRankSum=0.302;MQRankSum=-0.038;RAW_MQ=1.16886e+10;DP=3219042;MQ_DP=3247081;VarDP=3219042;MQ=59.9976;QD=18.8764;FS=0;SB=623890,504297,1153686,937169;InbreedingCoeff=0.0122566;AS_VQSLOD=22.9629;POSITIVE_TRAIN_SITE;culprit=AS_FS;SOR=0.688;AC_asj_female=692;AN_asj_female=1742;AF_asj_female=0.397245;nhomalt_asj_female=123;AC_eas_female=528;AN_eas_female=1416;AF_eas_female=0.372881;nhomalt_eas_female=106;AC_afr_male=10335;AN_afr_male=19174;AF_afr_male=0.539011;nhomalt_afr_male=2821;AC_female=34356;AN_female=73198;AF_female=0.469357;nhomalt_female=8126;AC_fin_male=3607;AN_fin_male=7886;AF_fin_male=0.457393;nhomalt_fin_male=823;AC_oth_female=472;AN_oth_female=1092;AF_oth_female=0.432234;nhomalt_oth_female=93;AC_ami=357;AN_ami=900;AF_ami=0.396667;nhomalt_ami=71;AC_oth=949;AN_oth=2126;AF_oth=0.446378;nhomalt_oth=201;AC_male=31797;AN_male=68628;AF_male=0.463324;nhomalt_male=7503;AC_ami_female=190;AN_ami_female=470;AF_ami_female=0.404255;nhomalt_ami_female=39;AC_afr=22578;AN_afr=41692;AF_afr=0.541543;nhomalt_afr=6146;AC_eas_male=642;AN_eas_male=1636;AF_eas_male=0.392421;nhomalt_eas_male=124;AC_sas=933;AN_sas=3022;AF_sas=0.308736;nhomalt_sas=135;AC_nfe_female=16330;AN_nfe_female=37062;AF_nfe_female=0.440613;nhomalt_nfe_female=3606;AC_asj_male=601;AN_asj_male=1552;AF_asj_male=0.387242;nhomalt_asj_male=122;AC_raw=66812;AN_raw=143102;AF_raw=0.466884;nhomalt_raw=15815;AC_oth_male=477;AN_oth_male=1034;AF_oth_male=0.461315;nhomalt_oth_male=108;AC_nfe_male=11875;AN_nfe_male=26834;AF_nfe_male=0.442536;nhomalt_nfe_male=2644;AC_asj=1293;AN_asj=3294;AF_asj=0.392532;nhomalt_asj=245;AC_amr_male=3326;AN_amr_male=7626;AF_amr_male=0.43614;nhomalt_amr_male=715;nhomalt=15629;AC_amr_female=2605;AN_amr_female=5838;AF_amr_female=0.446214;nhomalt_amr_female=567;AC_sas_female=166;AN_sas_female=566;AF_sas_female=0.293286;nhomalt_sas_female=21;AC_fin=4737;AN_fin=10380;AF_fin=0.456358;nhomalt_fin=1069;AC_afr_female=12243;AN_afr_female=22518;AF_afr_female=0.543698;nhomalt_afr_female=3325;AC_sas_male=767;AN_sas_male=2456;AF_sas_male=0.312296;nhomalt_sas_male=114;AC_amr=5931;AN_amr=13464;AF_amr=0.440508;nhomalt_amr=1282;AC_nfe=28205;AN_nfe=63896;AF_nfe=0.44142;nhomalt_nfe=6250;AC_eas=1170;AN_eas=3052;AF_eas=0.383355;nhomalt_eas=230;AC_ami_male=167;AN_ami_male=430;AF_ami_male=0.388372;nhomalt_ami_male=32;AC_fin_female=1130;AN_fin_female=2494;AF_fin_female=0.453087;nhomalt_fin_female=246;faf95_afr=0.535628;faf99_afr=0.535628;faf95_sas=0.2923;faf99_sas=0.2923;faf95_adj=0.463458;faf99_adj=0.463458;faf95_amr=0.431142;faf99_amr=0.431142;faf95_nfe=0.437105;faf99_nfe=0.437105;faf95_eas=0.365108;faf99_eas=0.365108;vep=C|intron_variant|MODIFIER|PTPRD|ENSG00000153707|Transcript|ENST00000381196|protein_coding||6/42|,C|intron_variant|MODIFIER|PTPRD|ENSG00000153707|Transcript|ENST00000463477|protein_coding||10/16|
chr9	9673320	rs2821477	G	A	69933800	PASS	AC=67227;AN=142666;AF=0.471219;variant_type=snv;n_alt_alleles=1;ReadPosRankSum=0.314;MQRankSum=-0.03;RAW_MQ=1.27682e+10;DP=3513376;MQ_DP=3547040;VarDP=3513376;MQ=59.9974;QD=19.905;FS=0;SB=589994,615369,1133841,1174172;InbreedingCoeff=0.023103;AS_VQSLOD=21.9321;culprit=AS_FS;SOR=0.686;AC_asj_female=790;AN_asj_female=1760;AF_asj_female=0.448864;nhomalt_asj_female=166;AC_eas_female=249;AN_eas_female=1440;AF_eas_female=0.172917;nhomalt_eas_female=21;AC_afr_male=9723;AN_afr_male=19278;AF_afr_male=0.504357;nhomalt_afr_male=2449;AC_female=35063;AN_female=73594;AF_female=0.476438;nhomalt_female=8509;AC_fin_male=4093;AN_fin_male=7890;AF_fin_male=0.518758;nhomalt_fin_male=1063;AC_oth_female=489;AN_oth_female=1098;AF_oth_female=0.445355;nhomalt_oth_female=114;AC_ami=423;AN_ami=896;AF_ami=0.472098;nhomalt_ami=111;AC_oth=981;AN_oth=2146;AF_oth=0.45713;nhomalt_oth=234;AC_male=32164;AN_male=69072;AF_male=0.465659;nhomalt_male=7726;AC_ami_female=222;AN_ami_female=468;AF_ami_female=0.474359;nhomalt_ami_female=54;AC_afr=21190;AN_afr=41892;AF_afr=0.505825;nhomalt_afr=5349;AC_eas_male=282;AN_eas_male=1672;AF_eas_male=0.16866;nhomalt_eas_male=23;AC_sas=811;AN_sas=3046;AF_sas=0.266251;nhomalt_sas=104;AC_nfe_female=18154;AN_nfe_female=37276;AF_nfe_female=0.487016;nhomalt_nfe_female=4472;AC_asj_male=693;AN_asj_male=1556;AF_asj_male=0.445373;nhomalt_asj_male=162;AC_raw=67519;AN_raw=143300;AF_raw=0.471172;nhomalt_raw=16319;AC_oth_male=492;AN_oth_male=1048;AF_oth_male=0.469466;nhomalt_oth_male=120;AC_nfe_male=13190;AN_nfe_male=27008;AF_nfe_male=0.488374;nhomalt_nfe_male=3231;AC_asj=1483;AN_asj=3316;AF_asj=0.447226;nhomalt_asj=328;AC_amr_male=2841;AN_amr_male=7710;AF_amr_male=0.368482;nhomalt_amr_male=541;nhomalt=16235;AC_amr_female=2216;AN_amr_female=5880;AF_amr_female=0.376871;nhomalt_amr_female=409;AC_sas_female=162;AN_sas_female=564;AF_sas_female=0.287234;nhomalt_sas_female=24;AC_fin=5407;AN_fin=10384;AF_fin=0.520705;nhomalt_fin=1412;AC_afr_female=11467;AN_afr_female=22614;AF_afr_female=0.507075;nhomalt_afr_female=2900;AC_sas_male=649;AN_sas_male=2482;AF_sas_male=0.261483;nhomalt_sas_male=80;AC_amr=5057;AN_amr=13590;AF_amr=0.372112;nhomalt_amr=950;AC_nfe=31344;AN_nfe=64284;AF_nfe=0.487586;nhomalt_nfe=7703;AC_eas=531;AN_eas=3112;AF_eas=0.17063;nhomalt_eas=44;AC_ami_male=201;AN_ami_male=428;AF_ami_male=0.469626;nhomalt_ami_male=57;AC_fin_female=1314;AN_fin_female=2494;AF_fin_female=0.526864;nhomalt_fin_female=349;faf95_afr=0.500122;faf99_afr=0.500122;faf95_sas=0.251061;faf99_sas=0.251061;faf95_adj=0.468234;faf99_adj=0.468233;faf95_amr=0.363546;faf99_amr=0.363546;faf95_nfe=0.483065;faf99_nfe=0.483065;faf95_eas=0.158635;faf99_eas=0.158635;vep=A|intron_variant|MODIFIER|PTPRD|ENSG00000153707|Transcript|ENST00000381196|protein_coding||4/42|,A|intron_variant|MODIFIER|PTPRD|ENSG00000153707|Transcript|ENST00000463477|protein_coding||7/16|
chr9	9909726	rs10759101	G	A	37451200	PASS	AC=40113;AN=142438;AF=0.281617;variant_type=snv;n_alt_alleles=1;ReadPosRankSum=-0.027;MQRankSum=-0.031;RAW_MQ=8.07155e+09;DP=2225462;MQ_DP=2242443;VarDP=2225462;MQ=59.9954;QD=16.8285;FS=3.37515e-15;SB=499854,438071,677977,609560;InbreedingCoeff=0.0340294;AS_VQSLOD=20.0513;POSITIVE_TRAIN_SITE;culprit=AS_FS;SOR=0.668;AC_asj_female=533;AN_asj_female=1760;AF_asj_female=0.302841;nhomalt_asj_female=77;AC_eas_female=523;AN_eas_female=1444;AF_eas_female=0.362188;nhomalt_eas_female=101;AC_afr_male=7381;AN_afr_male=19238;AF_afr_male=0.383668;nhomalt_afr_male=1425;AC_female=20430;AN_female=73464;AF_female=0.278095;nhomalt_female=3086;AC_fin_male=2268;AN_fin_male=7828;AF_fin_male=0.289729;nhomalt_fin_male=322;AC_oth_female=325;AN_oth_female=1094;AF_oth_female=0.297075;nhomalt_oth_female=39;AC_ami=192;AN_ami=900;AF_ami=0.213333;nhomalt_ami=23;AC_oth=632;AN_oth=2142;AF_oth=0.295051;nhomalt_oth=83;AC_male=19683;AN_male=68974;AF_male=0.285368;nhomalt_male=3029;AC_ami_female=101;AN_ami_female=470;AF_ami_female=0.214894;nhomalt_ami_female=10;AC_afr=16013;AN_afr=41794;AF_afr=0.383141;nhomalt_afr=3084;AC_eas_male=670;AN_eas_male=1678;AF_eas_male=0.399285;nhomalt_eas_male=134;AC_sas=727;AN_sas=3032;AF_sas=0.239776;nhomalt_sas=85;AC_nfe_female=7642;AN_nfe_female=37268;AF_nfe_female=0.205055;nhomalt_nfe_female=780;AC_asj_male=486;AN_asj_male=1560;AF_asj_male=0.311538;nhomalt_asj_male=86;AC_raw=40398;AN_raw=143220;AF_raw=0.28207;nhomalt_raw=6191;AC_oth_male=307;AN_oth_male=1048;AF_oth_male=0.292939;nhomalt_oth_male=44;AC_nfe_male=5628;AN_nfe_male=27062;AF_nfe_male=0.207967;nhomalt_nfe_male=600;AC_asj=1019;AN_asj=3320;AF_asj=0.306928;nhomalt_asj=163;AC_amr_male=2254;AN_amr_male=7660;AF_amr_male=0.294256;nhomalt_amr_male=341;nhomalt=6115;AC_amr_female=1851;AN_amr_female=5870;AF_amr_female=0.315332;nhomalt_amr_female=295;AC_sas_female=129;AN_sas_female=562;AF_sas_female=0.229537;nhomalt_sas_female=21;AC_fin=2962;AN_fin=10268;AF_fin=0.288469;nhomalt_fin=426;AC_afr_female=8632;AN_afr_female=22556;AF_afr_female=0.382692;nhomalt_afr_female=1659;AC_sas_male=598;AN_sas_male=2470;AF_sas_male=0.242105;nhomalt_sas_male=64;AC_amr=4105;AN_amr=13530;AF_amr=0.3034;nhomalt_amr=636;AC_nfe=13270;AN_nfe=64330;AF_nfe=0.20628;nhomalt_nfe=1380;AC_eas=1193;AN_eas=3122;AF_eas=0.382127;nhomalt_eas=235;AC_ami_male=91;AN_ami_male=430;AF_ami_male=0.211628;nhomalt_ami_male=13;AC_fin_female=694;AN_fin_female=2440;AF_fin_female=0.284426;nhomalt_fin_female=104;faf95_afr=0.378174;faf99_afr=0.378174;faf95_sas=0.225338;faf99_sas=0.225338;faf95_adj=0.279308;faf99_adj=0.279307;faf95_amr=0.295653;faf99_amr=0.295653;faf95_nfe=0.203343;faf99_nfe=0.203343;faf95_eas=0.364113;faf99_eas=0.364112;vep=A|intron_variant|MODIFIER|PTPRD|ENSG00000153707|Transcript|ENST00000381196|protein_coding||2/42|,A|intron_variant|MODIFIER|PTPRD|ENSG00000153707|Transcript|ENST00000463477|protein_coding||5/16|
chr9	10025975	rs727756	A	G	69417800	PASS	AC=60556;AN=143022;AF=0.423403;variant_type=snv;n_alt_alleles=1;ReadPosRankSum=0.377;MQRankSum=-0.027;RAW_MQ=1.23042e+10;DP=3387273;MQ_DP=3418126;VarDP=3387273;MQ=59.9975;QD=20.4937;FS=0;SB=571146,534399,1169769,1112011;InbreedingCoeff=0.137301;AS_VQSLOD=23.5774;NEGATIVE_TRAIN_SITE;POSITIVE_TRAIN_SITE;culprit=AS_FS;SOR=0.677;AC_asj_female=1184;AN_asj_female=1760;AF_asj_female=0.672727;nhomalt_asj_female=404;AC_eas_female=554;AN_eas_female=1448;AF_eas_female=0.382597;nhomalt_eas_female=96;AC_afr_male=2949;AN_afr_male=19290;AF_afr_male=0.152877;nhomalt_afr_male=226;AC_female=30982;AN_female=73744;AF_female=0.420129;nhomalt_female=7817;AC_fin_male=4193;AN_fin_male=7912;AF_fin_male=0.529954;nhomalt_fin_male=1118;AC_oth_female=472;AN_oth_female=1100;AF_oth_female=0.429091;nhomalt_oth_female=105;AC_ami=456;AN_ami=898;AF_ami=0.507795;nhomalt_ami=124;AC_oth=941;AN_oth=2152;AF_oth=0.437268;nhomalt_oth=213;AC_male=29574;AN_male=69278;AF_male=0.426889;nhomalt_male=7393;AC_ami_female=250;AN_ami_female=470;AF_ami_female=0.531915;nhomalt_ami_female=72;AC_afr=6393;AN_afr=41944;AF_afr=0.152418;nhomalt_afr=513;AC_eas_male=706;AN_eas_male=1680;AF_eas_male=0.420238;nhomalt_eas_male=133;AC_sas=1780;AN_sas=3042;AF_sas=0.585141;nhomalt_sas=535;AC_nfe_female=20782;AN_nfe_female=37356;AF_nfe_female=0.556323;nhomalt_nfe_female=5788;AC_asj_male=1088;AN_asj_male=1556;AF_asj_male=0.699229;nhomalt_asj_male=385;AC_raw=60693;AN_raw=143336;AF_raw=0.423432;nhomalt_raw=15252;AC_oth_male=469;AN_oth_male=1052;AF_oth_male=0.445817;nhomalt_oth_male=108;AC_nfe_male=15059;AN_nfe_male=27152;AF_nfe_male=0.554618;nhomalt_nfe_male=4155;AC_asj=2272;AN_asj=3316;AF_asj=0.685163;nhomalt_asj=789;AC_amr_male=3455;AN_amr_male=7728;AF_amr_male=0.447076;nhomalt_amr_male=778;nhomalt=15210;AC_amr_female=2585;AN_amr_female=5902;AF_amr_female=0.437987;nhomalt_amr_female=569;AC_sas_female=331;AN_sas_female=562;AF_sas_female=0.588968;nhomalt_sas_female=97;AC_fin=5573;AN_fin=10404;AF_fin=0.535659;nhomalt_fin=1517;AC_afr_female=3444;AN_afr_female=22654;AF_afr_female=0.152026;nhomalt_afr_female=287;AC_sas_male=1449;AN_sas_male=2480;AF_sas_male=0.584274;nhomalt_sas_male=438;AC_amr=6040;AN_amr=13630;AF_amr=0.44314;nhomalt_amr=1347;AC_nfe=35841;AN_nfe=64508;AF_nfe=0.555606;nhomalt_nfe=9943;AC_eas=1260;AN_eas=3128;AF_eas=0.402813;nhomalt_eas=229;AC_ami_male=206;AN_ami_male=428;AF_ami_male=0.481308;nhomalt_ami_male=52;AC_fin_female=1380;AN_fin_female=2492;AF_fin_female=0.553772;nhomalt_fin_female=399;faf95_afr=0.149295;faf99_afr=0.149295;faf95_sas=0.562516;faf99_sas=0.562516;faf95_adj=0.420577;faf99_adj=0.420576;faf95_amr=0.433803;faf99_amr=0.433802;faf95_nfe=0.550787;faf99_nfe=0.550786;faf95_eas=0.38433;faf99_eas=0.38433;vep=G|intron_variant|MODIFIER|PTPRD|ENSG00000153707|Transcript|ENST00000381196|protein_coding||1/42|,G|intron_variant|MODIFIER|PTPRD|ENSG00000153707|Transcript|ENST00000463477|protein_coding||4/16|
chr9	10225533	rs1885431	T	C	76388800	PASS	AC=70796;AN=142880;AF=0.495493;variant_type=snv;n_alt_alleles=1;ReadPosRankSum=0.36;MQRankSum=-0.031;RAW_MQ=1.35506e+10;DP=3735837;MQ_DP=3764421;VarDP=3735837;MQ=59.9971;QD=20.4476;FS=0;SB=576505,567205,1304396,1287731;InbreedingCoeff=0.10698;AS_VQSLOD=23.9008;POSITIVE_TRAIN_SITE;culprit=AS_FS;SOR=0.69;AC_asj_female=1046;AN_asj_female=1754;AF_asj_female=0.596351;nhomalt_asj_female=315;AC_eas_female=640;AN_eas_female=1434;AF_eas_female=0.446304;nhomalt_eas_female=144;AC_afr_male=5015;AN_afr_male=19296;AF_afr_male=0.259898;nhomalt_afr_male=703;AC_female=36438;AN_female=73670;AF_female=0.494611;nhomalt_female=9964;AC_fin_male=4576;AN_fin_male=7896;AF_fin_male=0.579534;nhomalt_fin_male=1339;AC_oth_female=557;AN_oth_female=1094;AF_oth_female=0.509141;nhomalt_oth_female=141;AC_ami=587;AN_ami=896;AF_ami=0.655134;nhomalt_ami=192;AC_oth=1090;AN_oth=2144;AF_oth=0.508396;nhomalt_oth=290;AC_male=34358;AN_male=69210;AF_male=0.496431;nhomalt_male=9475;AC_ami_female=298;AN_ami_female=468;AF_ami_female=0.636752;nhomalt_ami_female=95;AC_afr=10952;AN_afr=41938;AF_afr=0.261147;nhomalt_afr=1475;AC_eas_male=686;AN_eas_male=1658;AF_eas_male=0.413752;nhomalt_eas_male=138;AC_sas=1567;AN_sas=3046;AF_sas=0.514445;nhomalt_sas=409;AC_nfe_female=22725;AN_nfe_female=37322;AF_nfe_female=0.60889;nhomalt_nfe_female=6939;AC_asj_male=906;AN_asj_male=1556;AF_asj_male=0.582262;nhomalt_asj_male=269;AC_raw=71032;AN_raw=143318;AF_raw=0.495625;nhomalt_raw=19519;AC_oth_male=533;AN_oth_male=1050;AF_oth_male=0.507619;nhomalt_oth_male=149;AC_nfe_male=16419;AN_nfe_male=27126;AF_nfe_male=0.605286;nhomalt_nfe_male=5028;AC_asj=1952;AN_asj=3310;AF_asj=0.589728;nhomalt_asj=584;AC_amr_male=4651;AN_amr_male=7718;AF_amr_male=0.602617;nhomalt_amr_male=1412;nhomalt=19439;AC_amr_female=3447;AN_amr_female=5894;AF_amr_female=0.584832;nhomalt_amr_female=1022;AC_sas_female=284;AN_sas_female=564;AF_sas_female=0.503546;nhomalt_sas_female=69;AC_fin=6080;AN_fin=10394;AF_fin=0.584953;nhomalt_fin=1806;AC_afr_female=5937;AN_afr_female=22642;AF_afr_female=0.262212;nhomalt_afr_female=772;AC_sas_male=1283;AN_sas_male=2482;AF_sas_male=0.516922;nhomalt_sas_male=340;AC_amr=8098;AN_amr=13612;AF_amr=0.594916;nhomalt_amr=2434;AC_nfe=39144;AN_nfe=64448;AF_nfe=0.607373;nhomalt_nfe=11967;AC_eas=1326;AN_eas=3092;AF_eas=0.428849;nhomalt_eas=282;AC_ami_male=289;AN_ami_male=428;AF_ami_male=0.675234;nhomalt_ami_male=97;AC_fin_female=1504;AN_fin_female=2498;AF_fin_female=0.602082;nhomalt_fin_female=467;faf95_afr=0.257056;faf99_afr=0.257056;faf95_sas=0.493256;faf99_sas=0.493256;faf95_adj=0.492433;faf99_adj=0.492433;faf95_amr=0.584084;faf99_amr=0.584084;faf95_nfe=0.602332;faf99_nfe=0.602333;faf95_eas=0.409662;faf99_eas=0.409663;vep=C|intron_variant|MODIFIER|PTPRD|ENSG00000153707|Transcript|ENST00000463477|protein_coding||3/16|
chr9	10395912	rs10959090	G	A	82615700	PASS	AC=80622;AN=141668;AF=0.569091;lcr;variant_type=snv;n_alt_alleles=1;ReadPosRankSum=0.203;MQRankSum=-0.034;RAW_MQ=1.3254e+10;DP=3625831;MQ_DP=3685584;VarDP=3625831;MQ=59.9681;QD=22.7853;FS=0.591492;SB=545547,426190,1450916,1203178;InbreedingCoeff=0.105192;AS_VQSLOD=3.4632;NEGATIVE_TRAIN_SITE;POSITIVE_TRAIN_SITE;culprit=AS_QD;SOR=0.635;AC_asj_female=1123;AN_asj_female=1760;AF_asj_female=0.638068;nhomalt_asj_female=354;AC_eas_female=257;AN_eas_female=1404;AF_eas_female=0.183048;nhomalt_eas_female=21;AC_afr_male=7072;AN_afr_male=19078;AF_afr_male=0.370689;nhomalt_afr_male=1278;AC_female=41847;AN_female=73182;AF_female=0.571821;nhomalt_female=12874;AC_fin_male=5677;AN_fin_male=7810;AF_fin_male=0.726889;nhomalt_fin_male=2046;AC_oth_female=580;AN_oth_female=1084;AF_oth_female=0.535055;nhomalt_oth_female=158;AC_ami=634;AN_ami=898;AF_ami=0.706013;nhomalt_ami=218;AC_oth=1175;AN_oth=2124;AF_oth=0.553202;nhomalt_oth=328;AC_male=38775;AN_male=68486;AF_male=0.566174;nhomalt_male=11852;AC_ami_female=337;AN_ami_female=468;AF_ami_female=0.720085;nhomalt_ami_female=118;AC_afr=15392;AN_afr=41446;AF_afr=0.371375;nhomalt_afr=2830;AC_eas_male=265;AN_eas_male=1606;AF_eas_male=0.165006;nhomalt_eas_male=23;AC_sas=1249;AN_sas=2968;AF_sas=0.420822;nhomalt_sas=270;AC_nfe_female=26440;AN_nfe_female=37302;AF_nfe_female=0.708809;nhomalt_nfe_female=9313;AC_asj_male=980;AN_asj_male=1558;AF_asj_male=0.629012;nhomalt_asj_male=303;AC_raw=81078;AN_raw=142794;AF_raw=0.567797;nhomalt_raw=24861;AC_oth_male=595;AN_oth_male=1040;AF_oth_male=0.572115;nhomalt_oth_male=170;AC_nfe_male=19197;AN_nfe_male=27022;AF_nfe_male=0.710421;nhomalt_nfe_male=6782;AC_asj=2103;AN_asj=3318;AF_asj=0.633816;nhomalt_asj=657;AC_amr_male=3684;AN_amr_male=7526;AF_amr_male=0.489503;nhomalt_amr_male=933;nhomalt=24726;AC_amr_female=2767;AN_amr_female=5750;AF_amr_female=0.481217;nhomalt_amr_female=676;AC_sas_female=241;AN_sas_female=552;AF_sas_female=0.436594;nhomalt_sas_female=53;AC_fin=7459;AN_fin=10304;AF_fin=0.723894;nhomalt_fin=2675;AC_afr_female=8320;AN_afr_female=22368;AF_afr_female=0.37196;nhomalt_afr_female=1552;AC_sas_male=1008;AN_sas_male=2416;AF_sas_male=0.417219;nhomalt_sas_male=217;AC_amr=6451;AN_amr=13276;AF_amr=0.485914;nhomalt_amr=1609;AC_nfe=45637;AN_nfe=64324;AF_nfe=0.709486;nhomalt_nfe=16095;AC_eas=522;AN_eas=3010;AF_eas=0.173422;nhomalt_eas=44;AC_ami_male=297;AN_ami_male=430;AF_ami_male=0.690698;nhomalt_ami_male=100;AC_fin_female=1782;AN_fin_female=2494;AF_fin_female=0.714515;nhomalt_fin_female=629;faf95_afr=0.366464;faf99_afr=0.366465;faf95_sas=0.401429;faf99_sas=0.401429;faf95_adj=0.565798;faf99_adj=0.565798;faf95_amr=0.476006;faf99_amr=0.476006;faf95_nfe=0.704032;faf99_nfe=0.704032;faf95_eas=0.161128;faf99_eas=0.161128;vep=A|intron_variant|MODIFIER|PTPRD|ENSG00000153707|Transcript|ENST00000463477|protein_coding||2/16|
chr9	10501953	rs2181156	T	G	47848100	PASS	AC=44492;AN=142816;AF=0.311534;variant_type=snv;n_alt_alleles=1;ReadPosRankSum=0.349;MQRankSum=-0.022;RAW_MQ=9.26933e+09;DP=2553206;MQ_DP=2575068;VarDP=2553206;MQ=59.997;QD=18.7404;FS=0;SB=499043,506373,767434,780356;InbreedingCoeff=0.0375565;AS_VQSLOD=22.9445;POSITIVE_TRAIN_SITE;culprit=AS_FS;SOR=0.695;AC_asj_female=759;AN_asj_female=1756;AF_asj_female=0.432232;nhomalt_asj_female=162;AC_eas_female=399;AN_eas_female=1442;AF_eas_female=0.276699;nhomalt_eas_female=51;AC_afr_male=3638;AN_afr_male=19268;AF_afr_male=0.18881;nhomalt_afr_male=351;AC_female=22965;AN_female=73684;AF_female=0.311669;nhomalt_female=3870;AC_fin_male=2965;AN_fin_male=7896;AF_fin_male=0.375507;nhomalt_fin_male=556;AC_oth_female=336;AN_oth_female=1090;AF_oth_female=0.308257;nhomalt_oth_female=57;AC_ami=432;AN_ami=898;AF_ami=0.481069;nhomalt_ami=120;AC_oth=694;AN_oth=2140;AF_oth=0.324299;nhomalt_oth=117;AC_male=21527;AN_male=69132;AF_male=0.31139;nhomalt_male=3618;AC_ami_female=227;AN_ami_female=470;AF_ami_female=0.482979;nhomalt_ami_female=63;AC_afr=7883;AN_afr=41920;AF_afr=0.188049;nhomalt_afr=709;AC_eas_male=490;AN_eas_male=1682;AF_eas_male=0.29132;nhomalt_eas_male=70;AC_sas=841;AN_sas=3040;AF_sas=0.276645;nhomalt_sas=117;AC_nfe_female=14210;AN_nfe_female=37316;AF_nfe_female=0.380802;nhomalt_nfe_female=2714;AC_asj_male=635;AN_asj_male=1560;AF_asj_male=0.407051;nhomalt_asj_male=129;AC_raw=44689;AN_raw=143316;AF_raw=0.311821;nhomalt_raw=7545;AC_oth_male=358;AN_oth_male=1050;AF_oth_male=0.340952;nhomalt_oth_male=60;AC_nfe_male=10348;AN_nfe_male=27080;AF_nfe_male=0.382127;nhomalt_nfe_male=1969;AC_asj=1394;AN_asj=3316;AF_asj=0.420386;nhomalt_asj=291;AC_amr_male=2200;AN_amr_male=7690;AF_amr_male=0.286086;nhomalt_amr_male=329;nhomalt=7488;AC_amr_female=1660;AN_amr_female=5898;AF_amr_female=0.281451;nhomalt_amr_female=263;AC_sas_female=153;AN_sas_female=562;AF_sas_female=0.272242;nhomalt_sas_female=20;AC_fin=3941;AN_fin=10394;AF_fin=0.379161;nhomalt_fin=738;AC_afr_female=4245;AN_afr_female=22652;AF_afr_female=0.187401;nhomalt_afr_female=358;AC_sas_male=688;AN_sas_male=2478;AF_sas_male=0.277643;nhomalt_sas_male=97;AC_amr=3860;AN_amr=13588;AF_amr=0.284074;nhomalt_amr=592;AC_nfe=24558;AN_nfe=64396;AF_nfe=0.381359;nhomalt_nfe=4683;AC_eas=889;AN_eas=3124;AF_eas=0.284571;nhomalt_eas=121;AC_ami_male=205;AN_ami_male=428;AF_ami_male=0.478972;nhomalt_ami_male=57;AC_fin_female=976;AN_fin_female=2498;AF_fin_female=0.390713;nhomalt_fin_female=182;faf95_afr=0.184578;faf99_afr=0.184578;faf95_sas=0.261142;faf99_sas=0.261142;faf95_adj=0.309108;faf99_adj=0.309108;faf95_amr=0.276595;faf99_amr=0.276595;faf95_nfe=0.377365;faf99_nfe=0.377365;faf95_eas=0.269055;faf99_eas=0.269056;vep=G|intron_variant|MODIFIER|PTPRD|ENSG00000153707|Transcript|ENST00000463477|protein_coding||2/16|
chr9	10754695	rs13283737	A	G	54861500	PASS	AC=53315;AN=143010;AF=0.372806;variant_type=snv;n_alt_alleles=1;ReadPosRankSum=0.329;MQRankSum=0;RAW_MQ=1.07939e+10;DP=2975110;MQ_DP=2998575;VarDP=2975110;MQ=59.9974;QD=18.4402;FS=0;SB=551935,507442,1002070,913663;InbreedingCoeff=0.12132;AS_VQSLOD=22.875;POSITIVE_TRAIN_SITE;culprit=AS_FS;SOR=0.701;AC_asj_female=637;AN_asj_female=1762;AF_asj_female=0.361521;nhomalt_asj_female=119;AC_eas_female=356;AN_eas_female=1442;AF_eas_female=0.246879;nhomalt_eas_female=55;AC_afr_male=2703;AN_afr_male=19320;AF_afr_male=0.139907;nhomalt_afr_male=200;AC_female=27293;AN_female=73722;AF_female=0.370215;nhomalt_female=6159;AC_fin_male=4183;AN_fin_male=7898;AF_fin_male=0.529628;nhomalt_fin_male=1087;AC_oth_female=385;AN_oth_female=1094;AF_oth_female=0.35192;nhomalt_oth_female=70;AC_ami=305;AN_ami=892;AF_ami=0.341928;nhomalt_ami=49;AC_oth=774;AN_oth=2148;AF_oth=0.360335;nhomalt_oth=141;AC_male=26022;AN_male=69288;AF_male=0.375563;nhomalt_male=5806;AC_ami_female=154;AN_ami_female=464;AF_ami_female=0.331897;nhomalt_ami_female=25;AC_afr=5855;AN_afr=41992;AF_afr=0.139431;nhomalt_afr=425;AC_eas_male=424;AN_eas_male=1680;AF_eas_male=0.252381;nhomalt_eas_male=44;AC_sas=1282;AN_sas=3038;AF_sas=0.421988;nhomalt_sas=277;AC_nfe_female=19155;AN_nfe_female=37346;AF_nfe_female=0.512906;nhomalt_nfe_female=4941;AC_asj_male=610;AN_asj_male=1560;AF_asj_male=0.391026;nhomalt_asj_male=108;AC_raw=53443;AN_raw=143324;AF_raw=0.372882;nhomalt_raw=11997;AC_oth_male=389;AN_oth_male=1054;AF_oth_male=0.36907;nhomalt_oth_male=71;AC_nfe_male=14010;AN_nfe_male=27156;AF_nfe_male=0.515908;nhomalt_nfe_male=3623;AC_asj=1247;AN_asj=3322;AF_asj=0.375376;nhomalt_asj=227;AC_amr_male=2509;AN_amr_male=7718;AF_amr_male=0.325084;nhomalt_amr_male=428;nhomalt=11965;AC_amr_female=1908;AN_amr_female=5878;AF_amr_female=0.3246;nhomalt_amr_female=332;AC_sas_female=239;AN_sas_female=564;AF_sas_female=0.423759;nhomalt_sas_female=56;AC_fin=5490;AN_fin=10398;AF_fin=0.527986;nhomalt_fin=1423;AC_afr_female=3152;AN_afr_female=22672;AF_afr_female=0.139026;nhomalt_afr_female=225;AC_sas_male=1043;AN_sas_male=2474;AF_sas_male=0.421584;nhomalt_sas_male=221;AC_amr=4417;AN_amr=13596;AF_amr=0.324875;nhomalt_amr=760;AC_nfe=33165;AN_nfe=64502;AF_nfe=0.51417;nhomalt_nfe=8564;AC_eas=780;AN_eas=3122;AF_eas=0.24984;nhomalt_eas=99;AC_ami_male=151;AN_ami_male=428;AF_ami_male=0.352804;nhomalt_ami_male=24;AC_fin_female=1307;AN_fin_female=2500;AF_fin_female=0.5228;nhomalt_fin_female=336;faf95_afr=0.136447;faf99_afr=0.136447;faf95_sas=0.40279;faf99_sas=0.402791;faf95_adj=0.370154;faf99_adj=0.370154;faf95_amr=0.316876;faf99_amr=0.316876;faf95_nfe=0.509534;faf99_nfe=0.509534;faf95_eas=0.235309;faf99_eas=0.23531;vep=G|intergenic_variant|MODIFIER|||Intergenic|||||
chr9	11519008	rs10114729	A	G	78249900	PASS	AC=77754;AN=142678;AF=0.544961;variant_type=snv;n_alt_alleles=1;ReadPosRankSum=0.37;MQRankSum=-0.019;RAW_MQ=1.33648e+10;DP=3684932;MQ_DP=3712822;VarDP=3684932;MQ=59.9969;QD=21.2351;FS=0;SB=540500,588577,1224366,1331506;InbreedingCoeff=0.0572715;AS_VQSLOD=22.3249;culprit=AS_FS;SOR=0.692;AC_asj_female=834;AN_asj_female=1760;AF_asj_female=0.473864;nhomalt_asj_female=190;AC_eas_female=539;AN_eas_female=1446;AF_eas_female=0.372752;nhomalt_eas_female=99;AC_afr_male=13911;AN_afr_male=19252;AF_afr_male=0.722574;nhomalt_afr_male=5039;AC_female=40800;AN_female=73618;AF_female=0.554212;nhomalt_female=11819;AC_fin_male=3261;AN_fin_male=7898;AF_fin_male=0.412889;nhomalt_fin_male=670;AC_oth_female=573;AN_oth_female=1094;AF_oth_female=0.523766;nhomalt_oth_female=145;AC_ami=346;AN_ami=900;AF_ami=0.384444;nhomalt_ami=60;AC_oth=1139;AN_oth=2136;AF_oth=0.53324;nhomalt_oth=291;AC_male=36954;AN_male=69060;AF_male=0.5351;nhomalt_male=10370;AC_ami_female=194;AN_ami_female=470;AF_ami_female=0.412766;nhomalt_ami_female=38;AC_afr=30346;AN_afr=41876;AF_afr=0.724663;nhomalt_afr=11008;AC_eas_male=653;AN_eas_male=1664;AF_eas_male=0.392428;nhomalt_eas_male=126;AC_sas=1198;AN_sas=3030;AF_sas=0.39538;nhomalt_sas=227;AC_nfe_female=18472;AN_nfe_female=37290;AF_nfe_female=0.495361;nhomalt_nfe_female=4558;AC_asj_male=704;AN_asj_male=1560;AF_asj_male=0.451282;nhomalt_asj_male=140;AC_raw=78124;AN_raw=143316;AF_raw=0.545117;nhomalt_raw=22311;AC_oth_male=566;AN_oth_male=1042;AF_oth_male=0.543186;nhomalt_oth_male=146;AC_nfe_male=13323;AN_nfe_male=27094;AF_nfe_male=0.491732;nhomalt_nfe_male=3258;AC_asj=1538;AN_asj=3320;AF_asj=0.463253;nhomalt_asj=330;AC_amr_male=3412;AN_amr_male=7654;AF_amr_male=0.44578;nhomalt_amr_male=788;nhomalt=22189;AC_amr_female=2550;AN_amr_female=5866;AF_amr_female=0.434708;nhomalt_amr_female=580;AC_sas_female=226;AN_sas_female=564;AF_sas_female=0.400709;nhomalt_sas_female=46;AC_fin=4238;AN_fin=10402;AF_fin=0.407422;nhomalt_fin=864;AC_afr_female=16435;AN_afr_female=22624;AF_afr_female=0.726441;nhomalt_afr_female=5969;AC_sas_male=972;AN_sas_male=2466;AF_sas_male=0.394161;nhomalt_sas_male=181;AC_amr=5962;AN_amr=13520;AF_amr=0.440976;nhomalt_amr=1368;AC_nfe=31795;AN_nfe=64384;AF_nfe=0.493834;nhomalt_nfe=7816;AC_eas=1192;AN_eas=3110;AF_eas=0.38328;nhomalt_eas=225;AC_ami_male=152;AN_ami_male=430;AF_ami_male=0.353488;nhomalt_ami_male=22;AC_fin_female=977;AN_fin_female=2504;AF_fin_female=0.390176;nhomalt_fin_female=194;faf95_afr=0.717834;faf99_afr=0.717834;faf95_sas=0.376779;faf99_sas=0.37678;faf95_adj=0.54175;faf99_adj=0.54175;faf95_amr=0.431624;faf99_amr=0.431625;faf95_nfe=0.489287;faf99_nfe=0.489287;faf95_eas=0.365204;faf99_eas=0.365204;vep=G|intergenic_variant|MODIFIER|||Intergenic|||||
chr9	12082380	rs10960462	C	A	80777500	PASS	AC=75334;AN=142790;AF=0.527586;variant_type=snv;n_alt_alleles=1;ReadPosRankSum=0.356;MQRankSum=0;RAW_MQ=1.40788e+10;DP=3878956;MQ_DP=3911117;VarDP=3878956;MQ=59.9975;QD=20.8246;FS=0;SB=638469,600860,1358522,1281105;InbreedingCoeff=0.0273917;AS_VQSLOD=23.8165;POSITIVE_TRAIN_SITE;culprit=AS_FS;SOR=0.691;AC_asj_female=946;AN_asj_female=1754;AF_asj_female=0.539339;nhomalt_asj_female=259;AC_eas_female=444;AN_eas_female=1442;AF_eas_female=0.307906;nhomalt_eas_female=83;AC_afr_male=11221;AN_afr_male=19260;AF_afr_male=0.582606;nhomalt_afr_male=3325;AC_female=39055;AN_female=73626;AF_female=0.530451;nhomalt_female=10604;AC_fin_male=4253;AN_fin_male=7910;AF_fin_male=0.537674;nhomalt_fin_male=1158;AC_oth_female=529;AN_oth_female=1096;AF_oth_female=0.482664;nhomalt_oth_female=132;AC_ami=566;AN_ami=900;AF_ami=0.628889;nhomalt_ami=176;AC_oth=1047;AN_oth=2144;AF_oth=0.48834;nhomalt_oth=266;AC_male=36279;AN_male=69164;AF_male=0.524536;nhomalt_male=9735;AC_ami_female=283;AN_ami_female=470;AF_ami_female=0.602128;nhomalt_ami_female=83;AC_afr=24476;AN_afr=41868;AF_afr=0.584599;nhomalt_afr=7233;AC_eas_male=532;AN_eas_male=1682;AF_eas_male=0.31629;nhomalt_eas_male=84;AC_sas=1226;AN_sas=3036;AF_sas=0.403821;nhomalt_sas=260;AC_nfe_female=19571;AN_nfe_female=37312;AF_nfe_female=0.524523;nhomalt_nfe_female=5188;AC_asj_male=853;AN_asj_male=1554;AF_asj_male=0.548906;nhomalt_asj_male=238;AC_raw=75590;AN_raw=143284;AF_raw=0.527554;nhomalt_raw=20428;AC_oth_male=518;AN_oth_male=1048;AF_oth_male=0.494275;nhomalt_oth_male=134;AC_nfe_male=14352;AN_nfe_male=27106;AF_nfe_male=0.529477;nhomalt_nfe_male=3808;AC_asj=1799;AN_asj=3308;AF_asj=0.543833;nhomalt_asj=497;AC_amr_male=3253;AN_amr_male=7700;AF_amr_male=0.422468;nhomalt_amr_male=686;nhomalt=20339;AC_amr_female=2425;AN_amr_female=5884;AF_amr_female=0.412135;nhomalt_amr_female=511;AC_sas_female=212;AN_sas_female=562;AF_sas_female=0.377224;nhomalt_sas_female=51;AC_fin=5643;AN_fin=10408;AF_fin=0.542179;nhomalt_fin=1547;AC_afr_female=13255;AN_afr_female=22608;AF_afr_female=0.586297;nhomalt_afr_female=3908;AC_sas_male=1014;AN_sas_male=2474;AF_sas_male=0.409863;nhomalt_sas_male=209;AC_amr=5678;AN_amr=13584;AF_amr=0.417992;nhomalt_amr=1197;AC_nfe=33923;AN_nfe=64418;AF_nfe=0.526607;nhomalt_nfe=8996;AC_eas=976;AN_eas=3124;AF_eas=0.31242;nhomalt_eas=167;AC_ami_male=283;AN_ami_male=430;AF_ami_male=0.65814;nhomalt_ami_male=93;AC_fin_female=1390;AN_fin_female=2498;AF_fin_female=0.556445;nhomalt_fin_female=389;faf95_afr=0.578466;faf99_afr=0.578466;faf95_sas=0.385039;faf99_sas=0.385039;faf95_adj=0.524428;faf99_adj=0.524428;faf95_amr=0.408909;faf99_amr=0.408909;faf95_nfe=0.521913;faf99_nfe=0.521913;faf95_eas=0.296154;faf99_eas=0.296155;vep=A|intergenic_variant|MODIFIER|||Intergenic|||||
chr9	12363134	rs1412074	G	A	80039700	PASS	AC=75401;AN=142824;AF=0.527929;variant_type=snv;n_alt_alleles=1;ReadPosRankSum=0.376;MQRankSum=-0.012;RAW_MQ=1.38149e+10;DP=3803839;MQ_DP=3837789;VarDP=3803839;MQ=59.9976;QD=21.0418;FS=0;SB=629309,556356,1385180,1232994;InbreedingCoeff=0.0307354;AS_VQSLOD=24.1123;POSITIVE_TRAIN_SITE;culprit=AS_FS;SOR=0.686;AC_asj_female=1060;AN_asj_female=1760;AF_asj_female=0.602273;nhomalt_asj_female=315;AC_eas_female=879;AN_eas_female=1440;AF_eas_female=0.610417;nhomalt_eas_female=276;AC_afr_male=11870;AN_afr_male=19292;AF_afr_male=0.615281;nhomalt_afr_male=3637;AC_female=39160;AN_female=73634;AF_female=0.53182;nhomalt_female=10621;AC_fin_male=2773;AN_fin_male=7908;AF_fin_male=0.350658;nhomalt_fin_male=465;AC_oth_female=541;AN_oth_female=1088;AF_oth_female=0.497243;nhomalt_oth_female=139;AC_ami=532;AN_ami=900;AF_ami=0.591111;nhomalt_ami=160;AC_oth=1111;AN_oth=2140;AF_oth=0.519159;nhomalt_oth=292;AC_male=36241;AN_male=69190;AF_male=0.52379;nhomalt_male=9818;AC_ami_female=278;AN_ami_female=470;AF_ami_female=0.591489;nhomalt_ami_female=82;AC_afr=25774;AN_afr=41898;AF_afr=0.615161;nhomalt_afr=7893;AC_eas_male=1034;AN_eas_male=1678;AF_eas_male=0.61621;nhomalt_eas_male=317;AC_sas=1241;AN_sas=3044;AF_sas=0.407687;nhomalt_sas=262;AC_nfe_female=17674;AN_nfe_female=37322;AF_nfe_female=0.473554;nhomalt_nfe_female=4195;AC_asj_male=936;AN_asj_male=1560;AF_asj_male=0.6;nhomalt_asj_male=281;AC_raw=75646;AN_raw=143330;AF_raw=0.527775;nhomalt_raw=20511;AC_oth_male=570;AN_oth_male=1052;AF_oth_male=0.541825;nhomalt_oth_male=153;AC_nfe_male=12935;AN_nfe_male=27098;AF_nfe_male=0.477342;nhomalt_nfe_male=3111;AC_asj=1996;AN_asj=3320;AF_asj=0.601205;nhomalt_asj=596;AC_amr_male=4856;AN_amr_male=7694;AF_amr_male=0.631141;nhomalt_amr_male=1560;nhomalt=20439;AC_amr_female=3662;AN_amr_female=5880;AF_amr_female=0.622789;nhomalt_amr_female=1148;AC_sas_female=228;AN_sas_female=566;AF_sas_female=0.402827;nhomalt_sas_female=46;AC_fin=3707;AN_fin=10410;AF_fin=0.3561;nhomalt_fin=629;AC_afr_female=13904;AN_afr_female=22606;AF_afr_female=0.615058;nhomalt_afr_female=4256;AC_sas_male=1013;AN_sas_male=2478;AF_sas_male=0.408797;nhomalt_sas_male=216;AC_amr=8518;AN_amr=13574;AF_amr=0.627523;nhomalt_amr=2708;AC_nfe=30609;AN_nfe=64420;AF_nfe=0.475147;nhomalt_nfe=7306;AC_eas=1913;AN_eas=3118;AF_eas=0.613534;nhomalt_eas=593;AC_ami_male=254;AN_ami_male=430;AF_ami_male=0.590698;nhomalt_ami_male=78;AC_fin_female=934;AN_fin_female=2502;AF_fin_female=0.373301;nhomalt_fin_female=164;faf95_afr=0.608871;faf99_afr=0.608871;faf95_sas=0.388839;faf99_sas=0.38884;faf95_adj=0.524771;faf99_adj=0.52477;faf95_amr=0.616381;faf99_amr=0.616381;faf95_nfe=0.470689;faf99_nfe=0.470688;faf95_eas=0.590644;faf99_eas=0.590644;vep=A|intergenic_variant|MODIFIER|||Intergenic|||||
chr9	12709305	rs683	C	A	76686700	PASS	AC=67795;AN=142800;AF=0.474755;variant_type=snv;n_alt_alleles=1;ReadPosRankSum=0.337;MQRankSum=-0.014;RAW_MQ=1.2823e+10;DP=3535143;MQ_DP=3562263;VarDP=3535143;MQ=59.9972;QD=21.6927;FS=9.64327e-16;SB=551909,503149,1291254,1188831;InbreedingCoeff=0.20209;AS_VQSLOD=23.8776;POSITIVE_TRAIN_SITE;culprit=AS_FS;SOR=0.683;AC_asj_female=945;AN_asj_female=1760;AF_asj_female=0.536932;nhomalt_asj_female=247;AC_eas_female=17;AN_eas_female=1438;AF_eas_female=0.011822;nhomalt_eas_female=0;AC_afr_male=3771;AN_afr_male=19282;AF_afr_male=0.195571;nhomalt_afr_male=396;AC_female=35133;AN_female=73628;AF_female=0.477169;nhomalt_female=10205;AC_fin_male=5618;AN_fin_male=7934;AF_fin_male=0.708092;nhomalt_fin_male=1976;AC_oth_female=505;AN_oth_female=1098;AF_oth_female=0.459927;nhomalt_oth_female=131;AC_ami=473;AN_ami=900;AF_ami=0.525556;nhomalt_ami=121;AC_oth=1005;AN_oth=2148;AF_oth=0.467877;nhomalt_oth=259;AC_male=32662;AN_male=69172;AF_male=0.472185;nhomalt_male=9481;AC_ami_female=247;AN_ami_female=470;AF_ami_female=0.525532;nhomalt_ami_female=60;AC_afr=8148;AN_afr=41894;AF_afr=0.194491;nhomalt_afr=817;AC_eas_male=15;AN_eas_male=1660;AF_eas_male=0.00903614;nhomalt_eas_male=0;AC_sas=691;AN_sas=3044;AF_sas=0.227004;nhomalt_sas=82;AC_nfe_female=24654;AN_nfe_female=37310;AF_nfe_female=0.660788;nhomalt_nfe_female=8164;AC_asj_male=860;AN_asj_male=1562;AF_asj_male=0.550576;nhomalt_asj_male=236;AC_raw=68032;AN_raw=143332;AF_raw=0.474646;nhomalt_raw=19757;AC_oth_male=500;AN_oth_male=1050;AF_oth_male=0.47619;nhomalt_oth_male=128;AC_nfe_male=17909;AN_nfe_male=27092;AF_nfe_male=0.661044;nhomalt_nfe_male=5937;AC_asj=1805;AN_asj=3322;AF_asj=0.543347;nhomalt_asj=483;AC_amr_male=3213;AN_amr_male=7684;AF_amr_male=0.418142;nhomalt_amr_male=684;nhomalt=19686;AC_amr_female=2463;AN_amr_female=5872;AF_amr_female=0.419448;nhomalt_amr_female=530;AC_sas_female=141;AN_sas_female=566;AF_sas_female=0.249117;nhomalt_sas_female=19;AC_fin=7402;AN_fin=10436;AF_fin=0.709276;nhomalt_fin=2609;AC_afr_female=4377;AN_afr_female=22612;AF_afr_female=0.19357;nhomalt_afr_female=421;AC_sas_male=550;AN_sas_male=2478;AF_sas_male=0.221953;nhomalt_sas_male=63;AC_amr=5676;AN_amr=13556;AF_amr=0.418708;nhomalt_amr=1214;AC_nfe=42563;AN_nfe=64402;AF_nfe=0.660896;nhomalt_nfe=14101;AC_eas=32;AN_eas=3098;AF_eas=0.0103292;nhomalt_eas=0;AC_ami_male=226;AN_ami_male=430;AF_ami_male=0.525581;nhomalt_ami_male=61;AC_fin_female=1784;AN_fin_female=2502;AF_fin_female=0.71303;nhomalt_fin_female=633;faf95_afr=0.19096;faf99_afr=0.19096;faf95_sas=0.212989;faf99_sas=0.212988;faf95_adj=0.471759;faf99_adj=0.471759;faf95_amr=0.409608;faf99_amr=0.409608;faf95_nfe=0.655635;faf99_nfe=0.655635;faf95_eas=0.0075196;faf99_eas=0.00751928;vep=A|downstream_gene_variant|MODIFIER|TYRP1|ENSG00000107165|Transcript|ENST00000381136|protein_coding|||,A|downstream_gene_variant|MODIFIER|TYRP1|ENSG00000107165|Transcript|ENST00000381142|processed_transcript|||,A|3_prime_UTR_variant|MODIFIER|TYRP1|ENSG00000107165|Transcript|ENST00000388918|protein_coding|8/8||,A|intron_variant&non_coding_transcript_variant|MODIFIER|LURAP1L-AS1|ENSG00000235448|Transcript|ENST00000417638|antisense||3/3|,A|downstream_gene_variant|MODIFIER|TYRP1|ENSG00000107165|Transcript|ENST00000473504|processed_transcript|||,A|intron_variant&non_coding_transcript_variant|MODIFIER|LURAP1L-AS1|ENSG00000235448|Transcript|ENST00000650458|antisense||1/1|
chr9	12785074	rs7042370	T	C	80997400	PASS	AC=83356;AN=142796;AF=0.583742;variant_type=snv;n_alt_alleles=1;ReadPosRankSum=0.329;MQRankSum=0;RAW_MQ=1.3909e+10;DP=3822121;MQ_DP=3867527;VarDP=3822121;MQ=59.9697;QD=21.1917;FS=0;SB=568339,509610,1449434,1294738;InbreedingCoeff=0.0163889;AS_VQSLOD=22.1443;culprit=AS_FS;SOR=0.697;AC_asj_female=1006;AN_asj_female=1762;AF_asj_female=0.570942;nhomalt_asj_female=279;AC_eas_female=530;AN_eas_female=1444;AF_eas_female=0.367036;nhomalt_eas_female=98;AC_afr_male=12719;AN_afr_male=19264;AF_afr_male=0.660247;nhomalt_afr_male=4213;AC_female=43151;AN_female=73626;AF_female=0.586084;nhomalt_female=12870;AC_fin_male=4159;AN_fin_male=7864;AF_fin_male=0.528866;nhomalt_fin_male=1084;AC_oth_female=598;AN_oth_female=1096;AF_oth_female=0.54562;nhomalt_oth_female=159;AC_ami=514;AN_ami=898;AF_ami=0.572383;nhomalt_ami=140;AC_oth=1208;AN_oth=2144;AF_oth=0.563433;nhomalt_oth=334;AC_male=40205;AN_male=69170;AF_male=0.581249;nhomalt_male=11730;AC_ami_female=262;AN_ami_female=468;AF_ami_female=0.559829;nhomalt_ami_female=73;AC_afr=27571;AN_afr=41852;AF_afr=0.658774;nhomalt_afr=9113;AC_eas_male=575;AN_eas_male=1676;AF_eas_male=0.343079;nhomalt_eas_male=87;AC_sas=1767;AN_sas=3038;AF_sas=0.581633;nhomalt_sas=509;AC_nfe_female=21258;AN_nfe_female=37326;AF_nfe_female=0.569523;nhomalt_nfe_female=6078;AC_asj_male=872;AN_asj_male=1560;AF_asj_male=0.558974;nhomalt_asj_male=241;AC_raw=83653;AN_raw=143324;AF_raw=0.583664;nhomalt_raw=24698;AC_oth_male=610;AN_oth_male=1048;AF_oth_male=0.582061;nhomalt_oth_male=175;AC_nfe_male=15426;AN_nfe_male=27138;AF_nfe_male=0.568428;nhomalt_nfe_male=4339;AC_asj=1878;AN_asj=3322;AF_asj=0.565322;nhomalt_asj=520;AC_amr_male=4172;AN_amr_male=7716;AF_amr_male=0.540695;nhomalt_amr_male=1126;nhomalt=24600;AC_amr_female=2943;AN_amr_female=5880;AF_amr_female=0.50051;nhomalt_amr_female=794;AC_sas_female=347;AN_sas_female=564;AF_sas_female=0.615248;nhomalt_sas_female=111;AC_fin=5514;AN_fin=10362;AF_fin=0.532137;nhomalt_fin=1462;AC_afr_female=14852;AN_afr_female=22588;AF_afr_female=0.657517;nhomalt_afr_female=4900;AC_sas_male=1420;AN_sas_male=2474;AF_sas_male=0.573969;nhomalt_sas_male=398;AC_amr=7115;AN_amr=13596;AF_amr=0.523316;nhomalt_amr=1920;AC_nfe=36684;AN_nfe=64464;AF_nfe=0.569062;nhomalt_nfe=10417;AC_eas=1105;AN_eas=3120;AF_eas=0.354167;nhomalt_eas=185;AC_ami_male=252;AN_ami_male=430;AF_ami_male=0.586047;nhomalt_ami_male=67;AC_fin_female=1355;AN_fin_female=2498;AF_fin_female=0.542434;nhomalt_fin_female=378;faf95_afr=0.652261;faf99_afr=0.652261;faf95_sas=0.559061;faf99_sas=0.559061;faf95_adj=0.58042;faf99_adj=0.58042;faf95_amr=0.513153;faf99_amr=0.513152;faf95_nfe=0.564183;faf99_nfe=0.564183;faf95_eas=0.336825;faf99_eas=0.336826;vep=C|intron_variant|MODIFIER|LURAP1L|ENSG00000153714|Transcript|ENST00000319264|protein_coding||1/1|,C|intron_variant&non_coding_transcript_variant|MODIFIER|LURAP1L-AS1|ENSG00000235448|Transcript|ENST00000417638|antisense||2/3|,C|regulatory_region_variant|MODIFIER|||RegulatoryFeature|ENSR00000233096|promoter_flanking_region|||
chr9	12846492	rs483855	C	T	106197000	PASS	AC=97528;AN=142850;AF=0.68273;variant_type=snv;n_alt_alleles=1;ReadPosRankSum=0.31;MQRankSum=0;RAW_MQ=1.58556e+10;DP=4363994;MQ_DP=4404903;VarDP=4363994;MQ=59.9961;QD=24.3349;FS=4.82164e-16;SB=513812,489556,1699638,1660988;InbreedingCoeff=0.0962791;AS_VQSLOD=24.1835;POSITIVE_TRAIN_SITE;culprit=AS_FS;SOR=0.668;AC_asj_female=1148;AN_asj_female=1754;AF_asj_female=0.654504;nhomalt_asj_female=371;AC_eas_female=1290;AN_eas_female=1444;AF_eas_female=0.893352;nhomalt_eas_female=576;AC_afr_male=17112;AN_afr_male=19302;AF_afr_male=0.88654;nhomalt_afr_male=7591;AC_female=50075;AN_female=73698;AF_female=0.679462;nhomalt_female=17812;AC_fin_male=5118;AN_fin_male=7882;AF_fin_male=0.649328;nhomalt_fin_male=1645;AC_oth_female=718;AN_oth_female=1092;AF_oth_female=0.657509;nhomalt_oth_female=249;AC_ami=512;AN_ami=898;AF_ami=0.570156;nhomalt_ami=147;AC_oth=1424;AN_oth=2140;AF_oth=0.665421;nhomalt_oth=490;AC_male=47453;AN_male=69152;AF_male=0.686213;nhomalt_male=16963;AC_ami_female=269;AN_ami_female=470;AF_ami_female=0.57234;nhomalt_ami_female=79;AC_afr=37186;AN_afr=41964;AF_afr=0.886141;nhomalt_afr=16495;AC_eas_male=1496;AN_eas_male=1670;AF_eas_male=0.895808;nhomalt_eas_male=670;AC_sas=2395;AN_sas=3036;AF_sas=0.788867;nhomalt_sas=953;AC_nfe_female=21021;AN_nfe_female=37324;AF_nfe_female=0.563203;nhomalt_nfe_female=5916;AC_asj_male=1069;AN_asj_male=1562;AF_asj_male=0.684379;nhomalt_asj_male=371;AC_raw=97827;AN_raw=143330;AF_raw=0.68253;nhomalt_raw=34880;AC_oth_male=706;AN_oth_male=1048;AF_oth_male=0.673664;nhomalt_oth_male=241;AC_nfe_male=15292;AN_nfe_male=27110;AF_nfe_male=0.564072;nhomalt_nfe_male=4323;AC_asj=2217;AN_asj=3316;AF_asj=0.668577;nhomalt_asj=742;AC_amr_male=4475;AN_amr_male=7678;AF_amr_male=0.582834;nhomalt_amr_male=1284;nhomalt=34775;AC_amr_female=3489;AN_amr_female=5882;AF_amr_female=0.593166;nhomalt_amr_female=1030;AC_sas_female=453;AN_sas_female=564;AF_sas_female=0.803191;nhomalt_sas_female=183;AC_fin=6731;AN_fin=10388;AF_fin=0.647959;nhomalt_fin=2149;AC_afr_female=20074;AN_afr_female=22662;AF_afr_female=0.8858;nhomalt_afr_female=8904;AC_sas_male=1942;AN_sas_male=2472;AF_sas_male=0.785599;nhomalt_sas_male=770;AC_amr=7964;AN_amr=13560;AF_amr=0.587316;nhomalt_amr=2314;AC_nfe=36313;AN_nfe=64434;AF_nfe=0.563569;nhomalt_nfe=10239;AC_eas=2786;AN_eas=3114;AF_eas=0.894669;nhomalt_eas=1246;AC_ami_male=243;AN_ami_male=428;AF_ami_male=0.567757;nhomalt_ami_male=68;AC_fin_female=1613;AN_fin_female=2506;AF_fin_female=0.643655;nhomalt_fin_female=504;faf95_afr=0.878595;faf99_afr=0.878595;faf95_sas=0.762541;faf99_sas=0.762541;faf95_adj=0.679138;faf99_adj=0.679138;faf95_amr=0.576532;faf99_amr=0.576532;faf95_nfe=0.558713;faf99_nfe=0.558713;faf95_eas=0.866972;faf99_eas=0.866972;vep=T|regulatory_region_variant|MODIFIER|||RegulatoryFeature|ENSR00000875714|promoter_flanking_region|||,T|intergenic_variant|MODIFIER|||Intergenic|||||
chr9	12959189	rs10809865	C	T	71243100	PASS	AC=65088;AN=142990;AF=0.455193;variant_type=snv;n_alt_alleles=1;ReadPosRankSum=0.398;MQRankSum=-0.017;RAW_MQ=1.25313e+10;DP=3455969;MQ_DP=3481361;VarDP=3455969;MQ=59.9961;QD=20.6145;FS=0;SB=611523,583355,1152938,1108164;InbreedingCoeff=0.040015;AS_VQSLOD=23.6981;NEGATIVE_TRAIN_SITE;POSITIVE_TRAIN_SITE;culprit=AS_FS;SOR=0.686;AC_asj_female=712;AN_asj_female=1760;AF_asj_female=0.404545;nhomalt_asj_female=153;AC_eas_female=681;AN_eas_female=1446;AF_eas_female=0.470954;nhomalt_eas_female=166;AC_afr_male=10982;AN_afr_male=19266;AF_afr_male=0.57002;nhomalt_afr_male=3156;AC_female=33769;AN_female=73752;AF_female=0.457872;nhomalt_female=8088;AC_fin_male=2629;AN_fin_male=7916;AF_fin_male=0.332112;nhomalt_fin_male=442;AC_oth_female=464;AN_oth_female=1096;AF_oth_female=0.423358;nhomalt_oth_female=96;AC_ami=450;AN_ami=896;AF_ami=0.502232;nhomalt_ami=120;AC_oth=914;AN_oth=2146;AF_oth=0.425909;nhomalt_oth=190;AC_male=31319;AN_male=69238;AF_male=0.452338;nhomalt_male=7420;AC_ami_female=239;AN_ami_female=468;AF_ami_female=0.510684;nhomalt_ami_female=63;AC_afr=24174;AN_afr=41916;AF_afr=0.576725;nhomalt_afr=7039;AC_eas_male=853;AN_eas_male=1674;AF_eas_male=0.509558;nhomalt_eas_male=218;AC_sas=1926;AN_sas=3038;AF_sas=0.63397;nhomalt_sas=611;AC_nfe_female=14556;AN_nfe_female=37368;AF_nfe_female=0.389531;nhomalt_nfe_female=2826;AC_asj_male=608;AN_asj_male=1562;AF_asj_male=0.389245;nhomalt_asj_male=119;AC_raw=65294;AN_raw=143336;AF_raw=0.455531;nhomalt_raw=15583;AC_oth_male=450;AN_oth_male=1050;AF_oth_male=0.428571;nhomalt_oth_male=94;AC_nfe_male=10479;AN_nfe_male=27142;AF_nfe_male=0.386081;nhomalt_nfe_male=2012;AC_asj=1320;AN_asj=3322;AF_asj=0.397351;nhomalt_asj=272;AC_amr_male=3548;AN_amr_male=7726;AF_amr_male=0.459229;nhomalt_amr_male=823;nhomalt=15508;AC_amr_female=2691;AN_amr_female=5902;AF_amr_female=0.455947;nhomalt_amr_female=634;AC_sas_female=367;AN_sas_female=564;AF_sas_female=0.650709;nhomalt_sas_female=112;AC_fin=3496;AN_fin=10414;AF_fin=0.335702;nhomalt_fin=597;AC_afr_female=13192;AN_afr_female=22650;AF_afr_female=0.582428;nhomalt_afr_female=3883;AC_sas_male=1559;AN_sas_male=2474;AF_sas_male=0.630154;nhomalt_sas_male=499;AC_amr=6239;AN_amr=13628;AF_amr=0.457807;nhomalt_amr=1457;AC_nfe=25035;AN_nfe=64510;AF_nfe=0.388079;nhomalt_nfe=4838;AC_eas=1534;AN_eas=3120;AF_eas=0.491667;nhomalt_eas=384;AC_ami_male=211;AN_ami_male=428;AF_ami_male=0.492991;nhomalt_ami_male=57;AC_fin_female=867;AN_fin_female=2498;AF_fin_female=0.347078;nhomalt_fin_female=155;faf95_afr=0.570637;faf99_afr=0.570637;faf95_sas=0.610397;faf99_sas=0.610396;faf95_adj=0.452262;faf99_adj=0.452261;faf95_amr=0.448315;faf99_amr=0.448315;faf95_nfe=0.384054;faf99_nfe=0.384053;faf95_eas=0.471202;faf99_eas=0.471202;vep=T|non_coding_transcript_exon_variant|MODIFIER|AL161449.2|ENSG00000285637|Transcript|ENST00000649120|lincRNA|6/6||
chr9	13046043	rs10960908	A	C	87006200	PASS	AC=81141;AN=143072;AF=0.567134;variant_type=snv;n_alt_alleles=1;ReadPosRankSum=0.362;MQRankSum=-0.022;RAW_MQ=1.45902e+10;DP=4024615;MQ_DP=4053201;VarDP=4024615;MQ=59.9973;QD=21.6185;FS=2.89298e-15;SB=594405,584128,1436389,1409693;InbreedingCoeff=0.0792771;AS_VQSLOD=22.5465;culprit=AS_FS;SOR=0.694;AC_asj_female=868;AN_asj_female=1760;AF_asj_female=0.493182;nhomalt_asj_female=222;AC_eas_female=427;AN_eas_female=1442;AF_eas_female=0.296117;nhomalt_eas_female=68;AC_afr_male=14798;AN_afr_male=19304;AF_afr_male=0.766577;nhomalt_afr_male=5677;AC_female=42444;AN_female=73752;AF_female=0.575496;nhomalt_female=12967;AC_fin_male=3130;AN_fin_male=7920;AF_fin_male=0.395202;nhomalt_fin_male=600;AC_oth_female=602;AN_oth_female=1092;AF_oth_female=0.551282;nhomalt_oth_female=164;AC_ami=477;AN_ami=896;AF_ami=0.532366;nhomalt_ami=137;AC_oth=1159;AN_oth=2144;AF_oth=0.540578;nhomalt_oth=301;AC_male=38697;AN_male=69320;AF_male=0.558237;nhomalt_male=11427;AC_ami_female=251;AN_ami_female=468;AF_ami_female=0.536325;nhomalt_ami_female=79;AC_afr=32251;AN_afr=41978;AF_afr=0.768283;nhomalt_afr=12433;AC_eas_male=544;AN_eas_male=1678;AF_eas_male=0.324195;nhomalt_eas_male=91;AC_sas=1854;AN_sas=3038;AF_sas=0.61027;nhomalt_sas=570;AC_nfe_female=18651;AN_nfe_female=37362;AF_nfe_female=0.499197;nhomalt_nfe_female=4660;AC_asj_male=772;AN_asj_male=1562;AF_asj_male=0.494238;nhomalt_asj_male=198;AC_raw=81298;AN_raw=143358;AF_raw=0.567098;nhomalt_raw=24447;AC_oth_male=557;AN_oth_male=1052;AF_oth_male=0.529468;nhomalt_oth_male=137;AC_nfe_male=13504;AN_nfe_male=27166;AF_nfe_male=0.497092;nhomalt_nfe_male=3354;AC_asj=1640;AN_asj=3322;AF_asj=0.493679;nhomalt_asj=420;AC_amr_male=3655;AN_amr_male=7730;AF_amr_male=0.472833;nhomalt_amr_male=854;nhomalt=24394;AC_amr_female=2812;AN_amr_female=5896;AF_amr_female=0.476934;nhomalt_amr_female=686;AC_sas_female=343;AN_sas_female=558;AF_sas_female=0.614695;nhomalt_sas_female=112;AC_fin=4167;AN_fin=10420;AF_fin=0.399904;nhomalt_fin=820;AC_afr_female=17453;AN_afr_female=22674;AF_afr_female=0.769736;nhomalt_afr_female=6756;AC_sas_male=1511;AN_sas_male=2480;AF_sas_male=0.609274;nhomalt_sas_male=458;AC_amr=6467;AN_amr=13626;AF_amr=0.474607;nhomalt_amr=1540;AC_nfe=32155;AN_nfe=64528;AF_nfe=0.498311;nhomalt_nfe=8014;AC_eas=971;AN_eas=3120;AF_eas=0.311218;nhomalt_eas=159;AC_ami_male=226;AN_ami_male=428;AF_ami_male=0.528037;nhomalt_ami_male=58;AC_fin_female=1037;AN_fin_female=2500;AF_fin_female=0.4148;nhomalt_fin_female=220;faf95_afr=0.76126;faf99_afr=0.76126;faf95_sas=0.587145;faf99_sas=0.587145;faf95_adj=0.563862;faf99_adj=0.563863;faf95_amr=0.464941;faf99_amr=0.464941;faf95_nfe=0.493748;faf99_nfe=0.493748;faf95_eas=0.294974;faf99_eas=0.294974;vep=C|intergenic_variant|MODIFIER|||Intergenic|||||
chr9	13453985	rs1556577	G	T	78106900	PASS	AC=71358;AN=143020;AF=0.498937;variant_type=snv;n_alt_alleles=1;ReadPosRankSum=0.364;MQRankSum=-0.015;RAW_MQ=1.35593e+10;DP=3738257;MQ_DP=3766805;VarDP=3738257;MQ=59.9973;QD=20.8939;FS=4.82164e-16;SB=604542,562871,1329343,1241501;InbreedingCoeff=0.100097;AS_VQSLOD=24.0722;POSITIVE_TRAIN_SITE;culprit=AS_FS;SOR=0.69;AC_asj_female=980;AN_asj_female=1760;AF_asj_female=0.556818;nhomalt_asj_female=278;AC_eas_female=405;AN_eas_female=1446;AF_eas_female=0.280083;nhomalt_eas_female=55;AC_afr_male=5544;AN_afr_male=19296;AF_afr_male=0.287313;nhomalt_afr_male=835;AC_female=36458;AN_female=73728;AF_female=0.494493;nhomalt_female=9906;AC_fin_male=5411;AN_fin_male=7898;AF_fin_male=0.68511;nhomalt_fin_male=1846;AC_oth_female=518;AN_oth_female=1096;AF_oth_female=0.472628;nhomalt_oth_female=121;AC_ami=512;AN_ami=894;AF_ami=0.572707;nhomalt_ami=148;AC_oth=1054;AN_oth=2146;AF_oth=0.491146;nhomalt_oth=257;AC_male=34900;AN_male=69292;AF_male=0.503666;nhomalt_male=9686;AC_ami_female=275;AN_ami_female=468;AF_ami_female=0.587607;nhomalt_ami_female=80;AC_afr=12016;AN_afr=41950;AF_afr=0.286436;nhomalt_afr=1791;AC_eas_male=444;AN_eas_male=1684;AF_eas_male=0.263658;nhomalt_eas_male=62;AC_sas=1560;AN_sas=3042;AF_sas=0.512821;nhomalt_sas=417;AC_nfe_female=23089;AN_nfe_female=37350;AF_nfe_female=0.618179;nhomalt_nfe_female=7141;AC_asj_male=885;AN_asj_male=1560;AF_asj_male=0.567308;nhomalt_asj_male=252;AC_raw=71531;AN_raw=143336;AF_raw=0.499044;nhomalt_raw=19642;AC_oth_male=536;AN_oth_male=1050;AF_oth_male=0.510476;nhomalt_oth_male=136;AC_nfe_male=16750;AN_nfe_male=27170;AF_nfe_male=0.616489;nhomalt_nfe_male=5177;AC_asj=1865;AN_asj=3320;AF_asj=0.561747;nhomalt_asj=530;AC_amr_male=3834;AN_amr_male=7730;AF_amr_male=0.49599;nhomalt_amr_male=976;nhomalt=19592;AC_amr_female=2757;AN_amr_female=5890;AF_amr_female=0.468081;nhomalt_amr_female=648;AC_sas_female=301;AN_sas_female=564;AF_sas_female=0.533688;nhomalt_sas_female=83;AC_fin=7072;AN_fin=10398;AF_fin=0.680131;nhomalt_fin=2390;AC_afr_female=6472;AN_afr_female=22654;AF_afr_female=0.285689;nhomalt_afr_female=956;AC_sas_male=1259;AN_sas_male=2478;AF_sas_male=0.508071;nhomalt_sas_male=334;AC_amr=6591;AN_amr=13620;AF_amr=0.483921;nhomalt_amr=1624;AC_nfe=39839;AN_nfe=64520;AF_nfe=0.617467;nhomalt_nfe=12318;AC_eas=849;AN_eas=3130;AF_eas=0.271246;nhomalt_eas=117;AC_ami_male=237;AN_ami_male=426;AF_ami_male=0.556338;nhomalt_ami_male=68;AC_fin_female=1661;AN_fin_female=2500;AF_fin_female=0.6644;nhomalt_fin_female=544;faf95_afr=0.282151;faf99_afr=0.282151;faf95_sas=0.491652;faf99_sas=0.491652;faf95_adj=0.495868;faf99_adj=0.495868;faf95_amr=0.474158;faf99_amr=0.474158;faf95_nfe=0.612387;faf99_nfe=0.612387;faf95_eas=0.256118;faf99_eas=0.256117;vep=T|intron_variant&non_coding_transcript_variant|MODIFIER|AL583785.1|ENSG00000226197|Transcript|ENST00000428006|lincRNA||1/1|
chr9	13508283	rs3737150	A	G	69207100	PASS	AC=66026;AN=143144;AF=0.461256;variant_type=snv;n_alt_alleles=1;ReadPosRankSum=0.374;MQRankSum=-0.033;RAW_MQ=1.23961e+10;DP=3417038;MQ_DP=3443706;VarDP=3417038;MQ=59.997;QD=20.2535;FS=0;SB=552498,496757,1252540,1115243;InbreedingCoeff=0.231948;AS_VQSLOD=23.5118;NEGATIVE_TRAIN_SITE;POSITIVE_TRAIN_SITE;culprit=AS_FS;SOR=0.703;AC_asj_female=618;AN_asj_female=1760;AF_asj_female=0.351136;nhomalt_asj_female=112;AC_eas_female=1259;AN_eas_female=1446;AF_eas_female=0.870678;nhomalt_eas_female=545;AC_afr_male=15291;AN_afr_male=19296;AF_afr_male=0.792444;nhomalt_afr_male=6079;AC_female=34127;AN_female=73806;AF_female=0.462388;nhomalt_female=10066;AC_fin_male=1987;AN_fin_male=7928;AF_fin_male=0.250631;nhomalt_fin_male=266;AC_oth_female=512;AN_oth_female=1100;AF_oth_female=0.465455;nhomalt_oth_female=118;AC_ami=232;AN_ami=900;AF_ami=0.257778;nhomalt_ami=24;AC_oth=985;AN_oth=2152;AF_oth=0.457714;nhomalt_oth=226;AC_male=31899;AN_male=69338;AF_male=0.460051;nhomalt_male=9285;AC_ami_female=115;AN_ami_female=470;AF_ami_female=0.244681;nhomalt_ami_female=10;AC_afr=33277;AN_afr=41976;AF_afr=0.792763;nhomalt_afr=13200;AC_eas_male=1506;AN_eas_male=1682;AF_eas_male=0.895363;nhomalt_eas_male=673;AC_sas=1484;AN_sas=3036;AF_sas=0.488801;nhomalt_sas=354;AC_nfe_female=10082;AN_nfe_female=37376;AF_nfe_female=0.269745;nhomalt_nfe_female=1391;AC_asj_male=594;AN_asj_male=1560;AF_asj_male=0.380769;nhomalt_asj_male=113;AC_raw=66171;AN_raw=143376;AF_raw=0.461521;nhomalt_raw=19402;AC_oth_male=473;AN_oth_male=1052;AF_oth_male=0.44962;nhomalt_oth_male=108;AC_nfe_male=7361;AN_nfe_male=27168;AF_nfe_male=0.270944;nhomalt_nfe_male=987;AC_asj=1212;AN_asj=3320;AF_asj=0.36506;nhomalt_asj=225;AC_amr_male=3353;AN_amr_male=7746;AF_amr_male=0.432869;nhomalt_amr_male=753;nhomalt=19351;AC_amr_female=2651;AN_amr_female=5908;AF_amr_female=0.448714;nhomalt_amr_female=623;AC_sas_female=267;AN_sas_female=560;AF_sas_female=0.476786;nhomalt_sas_female=62;AC_fin=2624;AN_fin=10434;AF_fin=0.251486;nhomalt_fin=350;AC_afr_female=17986;AN_afr_female=22680;AF_afr_female=0.793034;nhomalt_afr_female=7121;AC_sas_male=1217;AN_sas_male=2476;AF_sas_male=0.491519;nhomalt_sas_male=292;AC_amr=6004;AN_amr=13654;AF_amr=0.439725;nhomalt_amr=1376;AC_nfe=17443;AN_nfe=64544;AF_nfe=0.27025;nhomalt_nfe=2378;AC_eas=2765;AN_eas=3128;AF_eas=0.883951;nhomalt_eas=1218;AC_ami_male=117;AN_ami_male=430;AF_ami_male=0.272093;nhomalt_ami_male=14;AC_fin_female=637;AN_fin_female=2506;AF_fin_female=0.25419;nhomalt_fin_female=84;faf95_afr=0.785627;faf99_afr=0.785628;faf95_sas=0.468119;faf99_sas=0.468119;faf95_adj=0.458306;faf99_adj=0.458307;faf95_amr=0.430432;faf99_amr=0.430432;faf95_nfe=0.266893;faf99_nfe=0.266892;faf95_eas=0.856483;faf99_eas=0.856483;vep=G|intergenic_variant|MODIFIER|||Intergenic|||||
chr9	13763735	rs10756497	C	T	82888900	PASS	AC=60750;AN=142938;AF=0.425009;variant_type=snv;n_alt_alleles=1;ReadPosRankSum=0.326;MQRankSum=-0.017;RAW_MQ=1.25617e+10;DP=3465074;MQ_DP=3489626;VarDP=3465074;MQ=59.9976;QD=23.9212;FS=0;SB=549405,637035,1050393,1228241;InbreedingCoeff=0.0719394;AS_VQSLOD=23.5231;POSITIVE_TRAIN_SITE;culprit=AS_FS;SOR=0.702;AC_asj_female=799;AN_asj_female=1758;AF_asj_female=0.454494;nhomalt_asj_female=176;AC_eas_female=938;AN_eas_female=1448;AF_eas_female=0.64779;nhomalt_eas_female=305;AC_afr_male=4490;AN_afr_male=19302;AF_afr_male=0.232618;nhomalt_afr_male=559;AC_female=31347;AN_female=73712;AF_female=0.425263;nhomalt_female=7301;AC_fin_male=3825;AN_fin_male=7878;AF_fin_male=0.485529;nhomalt_fin_male=945;AC_oth_female=473;AN_oth_female=1098;AF_oth_female=0.430783;nhomalt_oth_female=108;AC_ami=589;AN_ami=900;AF_ami=0.654444;nhomalt_ami=188;AC_oth=965;AN_oth=2148;AF_oth=0.449255;nhomalt_oth=229;AC_male=29403;AN_male=69226;AF_male=0.424739;nhomalt_male=6855;AC_ami_female=322;AN_ami_female=470;AF_ami_female=0.685106;nhomalt_ami_female=110;AC_afr=9896;AN_afr=41938;AF_afr=0.235967;nhomalt_afr=1245;AC_eas_male=1092;AN_eas_male=1672;AF_eas_male=0.65311;nhomalt_eas_male=355;AC_sas=1712;AN_sas=3030;AF_sas=0.565017;nhomalt_sas=499;AC_nfe_female=19368;AN_nfe_female=37344;AF_nfe_female=0.518638;nhomalt_nfe_female=5005;AC_asj_male=700;AN_asj_male=1560;AF_asj_male=0.448718;nhomalt_asj_male=161;AC_raw=60950;AN_raw=143334;AF_raw=0.425231;nhomalt_raw=14219;AC_oth_male=492;AN_oth_male=1050;AF_oth_male=0.468571;nhomalt_oth_male=121;AC_nfe_male=13956;AN_nfe_male=27134;AF_nfe_male=0.514336;nhomalt_nfe_male=3576;AC_asj=1499;AN_asj=3318;AF_asj=0.451778;nhomalt_asj=337;AC_amr_male=3203;AN_amr_male=7732;AF_amr_male=0.414252;nhomalt_amr_male=666;nhomalt=14156;AC_amr_female=2454;AN_amr_female=5892;AF_amr_female=0.416497;nhomalt_amr_female=506;AC_sas_female=334;AN_sas_female=562;AF_sas_female=0.594306;nhomalt_sas_female=105;AC_fin=5078;AN_fin=10382;AF_fin=0.489116;nhomalt_fin=1245;AC_afr_female=5406;AN_afr_female=22636;AF_afr_female=0.238823;nhomalt_afr_female=686;AC_sas_male=1378;AN_sas_male=2468;AF_sas_male=0.558347;nhomalt_sas_male=394;AC_amr=5657;AN_amr=13624;AF_amr=0.415223;nhomalt_amr=1172;AC_nfe=33324;AN_nfe=64478;AF_nfe=0.516827;nhomalt_nfe=8581;AC_eas=2030;AN_eas=3120;AF_eas=0.650641;nhomalt_eas=660;AC_ami_male=267;AN_ami_male=430;AF_ami_male=0.62093;nhomalt_ami_male=78;AC_fin_female=1253;AN_fin_female=2504;AF_fin_female=0.500399;nhomalt_fin_female=300;faf95_afr=0.232079;faf99_afr=0.232078;faf95_sas=0.542744;faf99_sas=0.542744;faf95_adj=0.422176;faf99_adj=0.422177;faf95_amr=0.406184;faf99_amr=0.406183;faf95_nfe=0.512178;faf99_nfe=0.512179;faf95_eas=0.627071;faf99_eas=0.627071;vep=T|intergenic_variant|MODIFIER|||Intergenic|||||
chr9	13904861	rs10961296	G	A	68455100	PASS	AC=67926;AN=142710;AF=0.475972;variant_type=snv;n_alt_alleles=1;ReadPosRankSum=0.358;MQRankSum=-0.031;RAW_MQ=1.22521e+10;DP=3371633;MQ_DP=3403672;VarDP=3371633;MQ=59.9972;QD=20.3033;FS=4.82164e-16;SB=579630,538096,1168890,1085017;InbreedingCoeff=0.078048;AS_VQSLOD=23.7313;POSITIVE_TRAIN_SITE;culprit=AS_FS;SOR=0.693;AC_asj_female=1045;AN_asj_female=1762;AF_asj_female=0.593076;nhomalt_asj_female=311;AC_eas_female=229;AN_eas_female=1438;AF_eas_female=0.159249;nhomalt_eas_female=18;AC_afr_male=12710;AN_afr_male=19252;AF_afr_male=0.660191;nhomalt_afr_male=4195;AC_female=35852;AN_female=73598;AF_female=0.487133;nhomalt_female=9459;AC_fin_male=2541;AN_fin_male=7910;AF_fin_male=0.321239;nhomalt_fin_male=402;AC_oth_female=474;AN_oth_female=1090;AF_oth_female=0.434862;nhomalt_oth_female=100;AC_ami=291;AN_ami=898;AF_ami=0.324053;nhomalt_ami=46;AC_oth=1028;AN_oth=2138;AF_oth=0.480823;nhomalt_oth=241;AC_male=32074;AN_male=69112;AF_male=0.464087;nhomalt_male=8086;AC_ami_female=159;AN_ami_female=470;AF_ami_female=0.338298;nhomalt_ami_female=28;AC_afr=27682;AN_afr=41882;AF_afr=0.660952;nhomalt_afr=9149;AC_eas_male=227;AN_eas_male=1668;AF_eas_male=0.136091;nhomalt_eas_male=19;AC_sas=918;AN_sas=3036;AF_sas=0.302372;nhomalt_sas=143;AC_nfe_female=15828;AN_nfe_female=37270;AF_nfe_female=0.424685;nhomalt_nfe_female=3444;AC_asj_male=916;AN_asj_male=1560;AF_asj_male=0.587179;nhomalt_asj_male=258;AC_raw=68198;AN_raw=143270;AF_raw=0.47601;nhomalt_raw=17626;AC_oth_male=554;AN_oth_male=1048;AF_oth_male=0.528626;nhomalt_oth_male=141;AC_nfe_male=11421;AN_nfe_male=27066;AF_nfe_male=0.421969;nhomalt_nfe_male=2392;AC_asj=1961;AN_asj=3322;AF_asj=0.590307;nhomalt_asj=569;AC_amr_male=2822;AN_amr_male=7706;AF_amr_male=0.366208;nhomalt_amr_male=540;nhomalt=17545;AC_amr_female=2123;AN_amr_female=5880;AF_amr_female=0.361054;nhomalt_amr_female=428;AC_sas_female=167;AN_sas_female=562;AF_sas_female=0.297153;nhomalt_sas_female=22;AC_fin=3396;AN_fin=10406;AF_fin=0.32635;nhomalt_fin=556;AC_afr_female=14972;AN_afr_female=22630;AF_afr_female=0.6616;nhomalt_afr_female=4954;AC_sas_male=751;AN_sas_male=2474;AF_sas_male=0.303557;nhomalt_sas_male=121;AC_amr=4945;AN_amr=13586;AF_amr=0.363978;nhomalt_amr=968;AC_nfe=27249;AN_nfe=64336;AF_nfe=0.423542;nhomalt_nfe=5836;AC_eas=456;AN_eas=3106;AF_eas=0.146813;nhomalt_eas=37;AC_ami_male=132;AN_ami_male=428;AF_ami_male=0.308411;nhomalt_ami_male=18;AC_fin_female=855;AN_fin_female=2496;AF_fin_female=0.342548;nhomalt_fin_female=154;faf95_afr=0.654431;faf99_afr=0.654431;faf95_sas=0.286145;faf99_sas=0.286145;faf95_adj=0.472972;faf99_adj=0.472972;faf95_amr=0.355506;faf99_amr=0.355505;faf95_nfe=0.41933;faf99_nfe=0.41933;faf95_eas=0.135689;faf99_eas=0.135689;vep=A|intergenic_variant|MODIFIER|||Intergenic|||||
chr9	14026090	rs10810080	T	C	78781400	PASS	AC=59516;AN=142786;AF=0.41682;variant_type=snv;n_alt_alleles=1;ReadPosRankSum=0.222;MQRankSum=-0.022;RAW_MQ=1.21005e+10;DP=3330119;MQ_DP=3362592;VarDP=3330119;MQ=59.9881;QD=23.6572;FS=4.82164e-16;SB=639971,553490,1136214,1000444;InbreedingCoeff=0.0176115;AS_VQSLOD=23.3753;POSITIVE_TRAIN_SITE;culprit=AS_FS;SOR=0.675;AC_asj_female=987;AN_asj_female=1758;AF_asj_female=0.561433;nhomalt_asj_female=282;AC_eas_female=614;AN_eas_female=1440;AF_eas_female=0.426389;nhomalt_eas_female=124;AC_afr_male=7682;AN_afr_male=19280;AF_afr_male=0.398444;nhomalt_afr_male=1557;AC_female=31312;AN_female=73608;AF_female=0.425389;nhomalt_female=6822;AC_fin_male=2530;AN_fin_male=7882;AF_fin_male=0.320985;nhomalt_fin_male=406;AC_oth_female=461;AN_oth_female=1098;AF_oth_female=0.419854;nhomalt_oth_female=95;AC_ami=353;AN_ami=894;AF_ami=0.394855;nhomalt_ami=66;AC_oth=894;AN_oth=2148;AF_oth=0.416201;nhomalt_oth=180;AC_male=28204;AN_male=69178;AF_male=0.407702;nhomalt_male=5882;AC_ami_female=186;AN_ami_female=466;AF_ami_female=0.399142;nhomalt_ami_female=35;AC_afr=16588;AN_afr=41858;AF_afr=0.396292;nhomalt_afr=3354;AC_eas_male=700;AN_eas_male=1674;AF_eas_male=0.41816;nhomalt_eas_male=140;AC_sas=784;AN_sas=3016;AF_sas=0.259947;nhomalt_sas=102;AC_nfe_female=17060;AN_nfe_female=37320;AF_nfe_female=0.457128;nhomalt_nfe_female=3909;AC_asj_male=867;AN_asj_male=1558;AF_asj_male=0.556483;nhomalt_asj_male=244;AC_raw=59703;AN_raw=143156;AF_raw=0.417049;nhomalt_raw=12756;AC_oth_male=433;AN_oth_male=1050;AF_oth_male=0.412381;nhomalt_oth_male=85;AC_nfe_male=12426;AN_nfe_male=27132;AF_nfe_male=0.457983;nhomalt_nfe_male=2816;AC_asj=1854;AN_asj=3316;AF_asj=0.559107;nhomalt_asj=526;AC_amr_male=2764;AN_amr_male=7716;AF_amr_male=0.358217;nhomalt_amr_male=520;nhomalt=12704;AC_amr_female=2069;AN_amr_female=5896;AF_amr_female=0.350916;nhomalt_amr_female=409;AC_sas_female=149;AN_sas_female=558;AF_sas_female=0.267025;nhomalt_sas_female=19;AC_fin=3410;AN_fin=10376;AF_fin=0.328643;nhomalt_fin=558;AC_afr_female=8906;AN_afr_female=22578;AF_afr_female=0.394455;nhomalt_afr_female=1797;AC_sas_male=635;AN_sas_male=2458;AF_sas_male=0.25834;nhomalt_sas_male=83;AC_amr=4833;AN_amr=13612;AF_amr=0.355054;nhomalt_amr=929;AC_nfe=29486;AN_nfe=64452;AF_nfe=0.457488;nhomalt_nfe=6725;AC_eas=1314;AN_eas=3114;AF_eas=0.421965;nhomalt_eas=264;AC_ami_male=167;AN_ami_male=428;AF_ami_male=0.390187;nhomalt_ami_male=31;AC_fin_female=880;AN_fin_female=2494;AF_fin_female=0.352847;nhomalt_fin_female=152;faf95_afr=0.391245;faf99_afr=0.391244;faf95_sas=0.244867;faf99_sas=0.244866;faf95_adj=0.414013;faf99_adj=0.414013;faf95_amr=0.346695;faf99_amr=0.346696;faf95_nfe=0.453114;faf99_nfe=0.453113;faf95_eas=0.403002;faf99_eas=0.403002;vep=C|intron_variant&non_coding_transcript_variant|MODIFIER|AL360089.1|ENSG00000235533|Transcript|ENST00000442260|lincRNA||1/2|,C|regulatory_region_variant|MODIFIER|||RegulatoryFeature|ENSR00000875935|open_chromatin_region|||
chr9	14208725	rs10961424	C	A	33761400	PASS	AC=33007;AN=142974;AF=0.23086;variant_type=snv;n_alt_alleles=1;ReadPosRankSum=0.338;MQRankSum=0;RAW_MQ=7.43733e+09;DP=2046078;MQ_DP=2066133;VarDP=2046078;MQ=59.997;QD=16.5005;FS=9.64327e-16;SB=430678,446247,573847,595306;InbreedingCoeff=0.00658203;AS_VQSLOD=22.3658;POSITIVE_TRAIN_SITE;culprit=AS_FS;SOR=0.694;AC_asj_female=531;AN_asj_female=1762;AF_asj_female=0.301362;nhomalt_asj_female=78;AC_eas_female=329;AN_eas_female=1440;AF_eas_female=0.228472;nhomalt_eas_female=41;AC_afr_male=4224;AN_afr_male=19292;AF_afr_male=0.218951;nhomalt_afr_male=455;AC_female=16602;AN_female=73702;AF_female=0.225258;nhomalt_female=1934;AC_fin_male=1873;AN_fin_male=7888;AF_fin_male=0.237449;nhomalt_fin_male=211;AC_oth_female=266;AN_oth_female=1098;AF_oth_female=0.242259;nhomalt_oth_female=26;AC_ami=174;AN_ami=898;AF_ami=0.193764;nhomalt_ami=19;AC_oth=557;AN_oth=2150;AF_oth=0.25907;nhomalt_oth=67;AC_male=16405;AN_male=69272;AF_male=0.23682;nhomalt_male=1952;AC_ami_female=88;AN_ami_female=470;AF_ami_female=0.187234;nhomalt_ami_female=11;AC_afr=9135;AN_afr=41902;AF_afr=0.218009;nhomalt_afr=982;AC_eas_male=366;AN_eas_male=1684;AF_eas_male=0.21734;nhomalt_eas_male=44;AC_sas=1222;AN_sas=3038;AF_sas=0.402238;nhomalt_sas=252;AC_nfe_female=7826;AN_nfe_female=37364;AF_nfe_female=0.209453;nhomalt_nfe_female=841;AC_asj_male=479;AN_asj_male=1560;AF_asj_male=0.307051;nhomalt_asj_male=76;AC_raw=33094;AN_raw=143306;AF_raw=0.230932;nhomalt_raw=3905;AC_oth_male=291;AN_oth_male=1052;AF_oth_male=0.276616;nhomalt_oth_male=41;AC_nfe_male=5736;AN_nfe_male=27154;AF_nfe_male=0.21124;nhomalt_nfe_male=571;AC_asj=1010;AN_asj=3322;AF_asj=0.304034;nhomalt_asj=154;AC_amr_male=2352;AN_amr_male=7738;AF_amr_male=0.303955;nhomalt_amr_male=340;nhomalt=3886;AC_amr_female=1833;AN_amr_female=5904;AF_amr_female=0.310467;nhomalt_amr_female=297;AC_sas_female=224;AN_sas_female=562;AF_sas_female=0.398577;nhomalt_sas_female=46;AC_fin=2467;AN_fin=10380;AF_fin=0.237669;nhomalt_fin=278;AC_afr_female=4911;AN_afr_female=22610;AF_afr_female=0.217205;nhomalt_afr_female=527;AC_sas_male=998;AN_sas_male=2476;AF_sas_male=0.403069;nhomalt_sas_male=206;AC_amr=4185;AN_amr=13642;AF_amr=0.306773;nhomalt_amr=637;AC_nfe=13562;AN_nfe=64518;AF_nfe=0.210205;nhomalt_nfe=1412;AC_eas=695;AN_eas=3124;AF_eas=0.222471;nhomalt_eas=85;AC_ami_male=86;AN_ami_male=428;AF_ami_male=0.200935;nhomalt_ami_male=8;AC_fin_female=594;AN_fin_female=2492;AF_fin_female=0.238363;nhomalt_fin_female=67;faf95_afr=0.21427;faf99_afr=0.21427;faf95_sas=0.383501;faf99_sas=0.3835;faf95_adj=0.228773;faf99_adj=0.228774;faf95_amr=0.299014;faf99_amr=0.299015;faf95_nfe=0.207245;faf99_nfe=0.207244;faf95_eas=0.208775;faf99_eas=0.208774;vep=A|intron_variant|MODIFIER|NFIB|ENSG00000147862|Transcript|ENST00000380934|protein_coding||2/8|,A|intron_variant|MODIFIER|NFIB|ENSG00000147862|Transcript|ENST00000380953|protein_coding||2/10|,A|intron_variant|MODIFIER|NFIB|ENSG00000147862|Transcript|ENST00000380959|protein_coding||2/8|,A|intron_variant|MODIFIER|NFIB|ENSG00000147862|Transcript|ENST00000397575|protein_coding||2/11|,A|intron_variant|MODIFIER|NFIB|ENSG00000147862|Transcript|ENST00000397579|protein_coding||2/9|,A|intron_variant|MODIFIER|NFIB|ENSG00000147862|Transcript|ENST00000397581|protein_coding||2/11|,A|downstream_gene_variant|MODIFIER|AL441963.1|ENSG00000234982|Transcript|ENST00000435137|processed_pseudogene|||,A|intron_variant|MODIFIER|NFIB|ENSG00000147862|Transcript|ENST00000606230|protein_coding||2/8|,A|intron_variant|MODIFIER|NFIB|ENSG00000147862|Transcript|ENST00000635877|protein_coding||2/9|,A|intron_variant|MODIFIER|NFIB|ENSG00000147862|Transcript|ENST00000636057|protein_coding||2/8|,A|intron_variant|MODIFIER|NFIB|ENSG00000147862|Transcript|ENST00000636063|protein_coding||2/4|,A|intron_variant|MODIFIER|NFIB|ENSG00000147862|Transcript|ENST00000636432|protein_coding||2/10|,A|intron_variant|MODIFIER|NFIB|ENSG00000147862|Transcript|ENST00000636735|protein_coding||1/8|,A|intron_variant|MODIFIER|NFIB|ENSG00000147862|Transcript|ENST00000637640|protein_coding||2/9|,A|intron_variant|MODIFIER|NFIB|ENSG00000147862|Transcript|ENST00000637742|protein_coding||2/10|,A|intron_variant|MODIFIER|NFIB|ENSG00000147862|Transcript|ENST00000646622|protein_coding||2/11|
chr9	14356796	rs7864996	A	C	30503800	PASS	AC=33551;AN=143046;AF=0.234547;variant_type=snv;n_alt_alleles=1;ReadPosRankSum=0.342;MQRankSum=-0.031;RAW_MQ=6.77079e+09;DP=1864309;MQ_DP=1880934;VarDP=1864309;MQ=59.9975;QD=16.362;FS=0;SB=412178,382259,555525,514347;InbreedingCoeff=0.0499214;AS_VQSLOD=22.4038;POSITIVE_TRAIN_SITE;culprit=AS_FS;SOR=0.695;AC_asj_female=302;AN_asj_female=1762;AF_asj_female=0.171396;nhomalt_asj_female=25;AC_eas_female=178;AN_eas_female=1448;AF_eas_female=0.122928;nhomalt_eas_female=8;AC_afr_male=7092;AN_afr_male=19268;AF_afr_male=0.368071;nhomalt_afr_male=1286;AC_female=17450;AN_female=73740;AF_female=0.236642;nhomalt_female=2427;AC_fin_male=1499;AN_fin_male=7938;AF_fin_male=0.188838;nhomalt_fin_male=136;AC_oth_female=230;AN_oth_female=1096;AF_oth_female=0.209854;nhomalt_oth_female=21;AC_ami=100;AN_ami=900;AF_ami=0.111111;nhomalt_ami=9;AC_oth=437;AN_oth=2140;AF_oth=0.204206;nhomalt_oth=49;AC_male=16101;AN_male=69306;AF_male=0.232318;nhomalt_male=2143;AC_ami_female=56;AN_ami_female=470;AF_ami_female=0.119149;nhomalt_ami_female=7;AC_afr=15452;AN_afr=41880;AF_afr=0.368959;nhomalt_afr=2860;AC_eas_male=201;AN_eas_male=1682;AF_eas_male=0.119501;nhomalt_eas_male=10;AC_sas=778;AN_sas=3040;AF_sas=0.255921;nhomalt_sas=119;AC_nfe_female=6848;AN_nfe_female=37372;AF_nfe_female=0.183239;nhomalt_nfe_female=649;AC_asj_male=270;AN_asj_male=1562;AF_asj_male=0.172855;nhomalt_asj_male=35;AC_raw=33664;AN_raw=143340;AF_raw=0.234854;nhomalt_raw=4596;AC_oth_male=207;AN_oth_male=1044;AF_oth_male=0.198276;nhomalt_oth_male=28;AC_nfe_male=4993;AN_nfe_male=27166;AF_nfe_male=0.183796;nhomalt_nfe_male=462;AC_asj=572;AN_asj=3324;AF_asj=0.172082;nhomalt_asj=60;AC_amr_male=1160;AN_amr_male=7742;AF_amr_male=0.149832;nhomalt_amr_male=89;nhomalt=4570;AC_amr_female=854;AN_amr_female=5908;AF_amr_female=0.14455;nhomalt_amr_female=73;AC_sas_female=143;AN_sas_female=566;AF_sas_female=0.25265;nhomalt_sas_female=24;AC_fin=1978;AN_fin=10444;AF_fin=0.189391;nhomalt_fin=182;AC_afr_female=8360;AN_afr_female=22612;AF_afr_female=0.369715;nhomalt_afr_female=1574;AC_sas_male=635;AN_sas_male=2474;AF_sas_male=0.256669;nhomalt_sas_male=95;AC_amr=2014;AN_amr=13650;AF_amr=0.147546;nhomalt_amr=162;AC_nfe=11841;AN_nfe=64538;AF_nfe=0.183473;nhomalt_nfe=1111;AC_eas=379;AN_eas=3130;AF_eas=0.121086;nhomalt_eas=18;AC_ami_male=44;AN_ami_male=430;AF_ami_male=0.102326;nhomalt_ami_male=2;AC_fin_female=479;AN_fin_female=2506;AF_fin_female=0.191141;nhomalt_fin_female=46;faf95_afr=0.364089;faf99_afr=0.364089;faf95_sas=0.241018;faf99_sas=0.241018;faf95_adj=0.232444;faf99_adj=0.232444;faf95_amr=0.142179;faf99_amr=0.142179;faf95_nfe=0.180708;faf99_nfe=0.180708;faf95_eas=0.11104;faf99_eas=0.11104;vep=C|intron_variant|MODIFIER|NFIB|ENSG00000147862|Transcript|ENST00000380934|protein_coding||1/8|,C|intron_variant&non_coding_transcript_variant|MODIFIER|AL136366.1|ENSG00000225472|Transcript|ENST00000416996|antisense||1/1|,C|intron_variant&non_coding_transcript_variant|MODIFIER|AL136366.1|ENSG00000225472|Transcript|ENST00000440947|antisense||1/1|,C|downstream_gene_variant|MODIFIER|NFIB|ENSG00000147862|Transcript|ENST00000638165|processed_transcript|||,C|regulatory_region_variant|MODIFIER|||RegulatoryFeature|ENSR00000876028|promoter_flanking_region|||
chr9	14518831	rs873553	A	C	64821100	PASS	AC=64912;AN=142978;AF=0.454;variant_type=snv;n_alt_alleles=1;ReadPosRankSum=0.348;MQRankSum=-0.022;RAW_MQ=1.20142e+10;DP=3310196;MQ_DP=3337627;VarDP=3310196;MQ=59.9968;QD=19.5823;FS=1.44649e-15;SB=626703,516123,1182480,984897;InbreedingCoeff=0.0267128;AS_VQSLOD=23.5468;NEGATIVE_TRAIN_SITE;POSITIVE_TRAIN_SITE;culprit=AS_FS;SOR=0.682;AC_asj_female=822;AN_asj_female=1760;AF_asj_female=0.467045;nhomalt_asj_female=201;AC_eas_female=435;AN_eas_female=1442;AF_eas_female=0.301664;nhomalt_eas_female=59;AC_afr_male=7033;AN_afr_male=19270;AF_afr_male=0.364971;nhomalt_afr_male=1280;AC_female=33494;AN_female=73696;AF_female=0.454489;nhomalt_female=7846;AC_fin_male=4169;AN_fin_male=7936;AF_fin_male=0.525328;nhomalt_fin_male=1113;AC_oth_female=468;AN_oth_female=1098;AF_oth_female=0.42623;nhomalt_oth_female=108;AC_ami=532;AN_ami=896;AF_ami=0.59375;nhomalt_ami=153;AC_oth=986;AN_oth=2152;AF_oth=0.458178;nhomalt_oth=236;AC_male=31418;AN_male=69282;AF_male=0.45348;nhomalt_male=7358;AC_ami_female=287;AN_ami_female=470;AF_ami_female=0.610638;nhomalt_ami_female=89;AC_afr=15186;AN_afr=41880;AF_afr=0.362607;nhomalt_afr=2737;AC_eas_male=495;AN_eas_male=1676;AF_eas_male=0.295346;nhomalt_eas_male=74;AC_sas=945;AN_sas=3028;AF_sas=0.312087;nhomalt_sas=153;AC_nfe_female=19558;AN_nfe_female=37352;AF_nfe_female=0.523613;nhomalt_nfe_female=5119;AC_asj_male=741;AN_asj_male=1562;AF_asj_male=0.474392;nhomalt_asj_male=179;AC_raw=65106;AN_raw=143354;AF_raw=0.454162;nhomalt_raw=15259;AC_oth_male=518;AN_oth_male=1054;AF_oth_male=0.491461;nhomalt_oth_male=128;AC_nfe_male=14367;AN_nfe_male=27150;AF_nfe_male=0.529171;nhomalt_nfe_male=3764;AC_asj=1563;AN_asj=3322;AF_asj=0.4705;nhomalt_asj=380;AC_amr_male=3073;AN_amr_male=7742;AF_amr_male=0.396926;nhomalt_amr_male=621;nhomalt=15204;AC_amr_female=2305;AN_amr_female=5900;AF_amr_female=0.390678;nhomalt_amr_female=472;AC_sas_female=168;AN_sas_female=562;AF_sas_female=0.298932;nhomalt_sas_female=18;AC_fin=5467;AN_fin=10438;AF_fin=0.523759;nhomalt_fin=1436;AC_afr_female=8153;AN_afr_female=22610;AF_afr_female=0.360593;nhomalt_afr_female=1457;AC_sas_male=777;AN_sas_male=2466;AF_sas_male=0.315085;nhomalt_sas_male=135;AC_amr=5378;AN_amr=13642;AF_amr=0.394224;nhomalt_amr=1093;AC_nfe=33925;AN_nfe=64502;AF_nfe=0.525953;nhomalt_nfe=8883;AC_eas=930;AN_eas=3118;AF_eas=0.298268;nhomalt_eas=133;AC_ami_male=245;AN_ami_male=426;AF_ami_male=0.575117;nhomalt_ami_male=64;AC_fin_female=1298;AN_fin_female=2502;AF_fin_female=0.518785;nhomalt_fin_female=323;faf95_afr=0.357781;faf99_afr=0.35778;faf95_sas=0.295578;faf99_sas=0.295578;faf95_adj=0.451072;faf99_adj=0.451073;faf95_amr=0.385423;faf99_amr=0.385423;faf95_nfe=0.521265;faf99_nfe=0.521264;faf95_eas=0.282364;faf99_eas=0.282364;vep=C|intergenic_variant|MODIFIER|||Intergenic|||||
chr9	14585054	rs7029906	G	T	74258900	PASS	AC=66261;AN=142964;AF=0.46348;variant_type=snv;n_alt_alleles=1;ReadPosRankSum=0.352;MQRankSum=-0.02;RAW_MQ=1.3414e+10;DP=3694609;MQ_DP=3726416;VarDP=3694609;MQ=59.9974;QD=20.0993;FS=1.44649e-15;SB=614183,627700,1207672,1245066;InbreedingCoeff=0.0389619;AS_VQSLOD=23.6833;NEGATIVE_TRAIN_SITE;POSITIVE_TRAIN_SITE;culprit=AS_FS;SOR=0.702;AC_asj_female=913;AN_asj_female=1762;AF_asj_female=0.518161;nhomalt_asj_female=237;AC_eas_female=550;AN_eas_female=1442;AF_eas_female=0.381415;nhomalt_eas_female=100;AC_afr_male=6519;AN_afr_male=19294;AF_afr_male=0.337877;nhomalt_afr_male=1119;AC_female=34239;AN_female=73704;AF_female=0.464547;nhomalt_female=8313;AC_fin_male=4127;AN_fin_male=7892;AF_fin_male=0.522935;nhomalt_fin_male=1088;AC_oth_female=481;AN_oth_female=1094;AF_oth_female=0.439671;nhomalt_oth_female=101;AC_ami=690;AN_ami=896;AF_ami=0.770089;nhomalt_ami=261;AC_oth=964;AN_oth=2144;AF_oth=0.449627;nhomalt_oth=215;AC_male=32022;AN_male=69260;AF_male=0.462345;nhomalt_male=7724;AC_ami_female=357;AN_ami_female=468;AF_ami_female=0.762821;nhomalt_ami_female=136;AC_afr=14174;AN_afr=41926;AF_afr=0.338072;nhomalt_afr=2450;AC_eas_male=585;AN_eas_male=1678;AF_eas_male=0.348629;nhomalt_eas_male=97;AC_sas=1533;AN_sas=3032;AF_sas=0.505607;nhomalt_sas=378;AC_nfe_female=20388;AN_nfe_female=37354;AF_nfe_female=0.545805;nhomalt_nfe_female=5513;AC_asj_male=822;AN_asj_male=1562;AF_asj_male=0.526248;nhomalt_asj_male=207;AC_raw=66410;AN_raw=143324;AF_raw=0.463356;nhomalt_raw=16080;AC_oth_male=483;AN_oth_male=1050;AF_oth_male=0.46;nhomalt_oth_male=114;AC_nfe_male=14818;AN_nfe_male=27144;AF_nfe_male=0.545903;nhomalt_nfe_male=4042;AC_asj=1735;AN_asj=3324;AF_asj=0.521961;nhomalt_asj=444;AC_amr_male=3082;AN_amr_male=7742;AF_amr_male=0.398088;nhomalt_amr_male=621;nhomalt=16037;AC_amr_female=2302;AN_amr_female=5898;AF_amr_female=0.390302;nhomalt_amr_female=479;AC_sas_female=280;AN_sas_female=562;AF_sas_female=0.498221;nhomalt_sas_female=67;AC_fin=5440;AN_fin=10384;AF_fin=0.523883;nhomalt_fin=1437;AC_afr_female=7655;AN_afr_female=22632;AF_afr_female=0.338238;nhomalt_afr_female=1331;AC_sas_male=1253;AN_sas_male=2470;AF_sas_male=0.507287;nhomalt_sas_male=311;AC_amr=5384;AN_amr=13640;AF_amr=0.394721;nhomalt_amr=1100;AC_nfe=35206;AN_nfe=64498;AF_nfe=0.545846;nhomalt_nfe=9555;AC_eas=1135;AN_eas=3120;AF_eas=0.363782;nhomalt_eas=197;AC_ami_male=333;AN_ami_male=428;AF_ami_male=0.778037;nhomalt_ami_male=125;AC_fin_female=1313;AN_fin_female=2492;AF_fin_female=0.526886;nhomalt_fin_female=349;faf95_afr=0.333414;faf99_afr=0.333414;faf95_sas=0.484555;faf99_sas=0.484554;faf95_adj=0.460522;faf99_adj=0.460522;faf95_amr=0.385915;faf99_amr=0.385914;faf95_nfe=0.54107;faf99_nfe=0.541069;faf95_eas=0.346205;faf99_eas=0.346204;vep=T|downstream_gene_variant|MODIFIER|AL159169.3|ENSG00000273399|Transcript|ENST00000608871|lincRNA|||,T|downstream_gene_variant|MODIFIER|AL159169.2|ENSG00000272871|Transcript|ENST00000610061|lincRNA|||,T|regulatory_region_variant|MODIFIER|||RegulatoryFeature|ENSR00000876087|open_chromatin_region|||
chr9	14830991	rs10810258	A	G	82443400	PASS	AC=57260;AN=142878;AF=0.400761;variant_type=snv;n_alt_alleles=1;ReadPosRankSum=0.304;MQRankSum=-0.021;RAW_MQ=1.17756e+10;DP=3251579;MQ_DP=3271514;VarDP=3251579;MQ=59.9952;QD=25.3549;FS=4.82164e-16;SB=641632,575442,1078487,956018;InbreedingCoeff=0.000831476;AS_VQSLOD=23.1135;POSITIVE_TRAIN_SITE;culprit=AS_FS;SOR=0.705;AC_asj_female=656;AN_asj_female=1760;AF_asj_female=0.372727;nhomalt_asj_female=131;AC_eas_female=354;AN_eas_female=1440;AF_eas_female=0.245833;nhomalt_eas_female=48;AC_afr_male=8152;AN_afr_male=19272;AF_afr_male=0.422997;nhomalt_afr_male=1693;AC_female=29861;AN_female=73650;AF_female=0.405445;nhomalt_female=6067;AC_fin_male=3034;AN_fin_male=7918;AF_fin_male=0.383178;nhomalt_fin_male=559;AC_oth_female=427;AN_oth_female=1098;AF_oth_female=0.388889;nhomalt_oth_female=84;AC_ami=273;AN_ami=900;AF_ami=0.303333;nhomalt_ami=36;AC_oth=827;AN_oth=2148;AF_oth=0.385009;nhomalt_oth=160;AC_male=27399;AN_male=69228;AF_male=0.395779;nhomalt_male=5412;AC_ami_female=136;AN_ami_female=470;AF_ami_female=0.289362;nhomalt_ami_female=16;AC_afr=17769;AN_afr=41868;AF_afr=0.424405;nhomalt_afr=3745;AC_eas_male=402;AN_eas_male=1674;AF_eas_male=0.240143;nhomalt_eas_male=43;AC_sas=989;AN_sas=3030;AF_sas=0.326403;nhomalt_sas=171;AC_nfe_female=15262;AN_nfe_female=37326;AF_nfe_female=0.408884;nhomalt_nfe_female=3070;AC_asj_male=594;AN_asj_male=1558;AF_asj_male=0.381258;nhomalt_asj_male=112;AC_raw=57526;AN_raw=143348;AF_raw=0.401303;nhomalt_raw=11557;AC_oth_male=400;AN_oth_male=1050;AF_oth_male=0.380952;nhomalt_oth_male=76;AC_nfe_male=10919;AN_nfe_male=27130;AF_nfe_male=0.40247;nhomalt_nfe_male=2202;AC_asj=1250;AN_asj=3318;AF_asj=0.376733;nhomalt_asj=243;AC_amr_male=2967;AN_amr_male=7730;AF_amr_male=0.383829;nhomalt_amr_male=580;nhomalt=11479;AC_amr_female=2265;AN_amr_female=5892;AF_amr_female=0.38442;nhomalt_amr_female=447;AC_sas_female=195;AN_sas_female=564;AF_sas_female=0.345745;nhomalt_sas_female=44;AC_fin=3983;AN_fin=10422;AF_fin=0.382172;nhomalt_fin=734;AC_afr_female=9617;AN_afr_female=22596;AF_afr_female=0.425606;nhomalt_afr_female=2052;AC_sas_male=794;AN_sas_male=2466;AF_sas_male=0.321979;nhomalt_sas_male=127;AC_amr=5232;AN_amr=13622;AF_amr=0.384085;nhomalt_amr=1027;AC_nfe=26181;AN_nfe=64456;AF_nfe=0.406184;nhomalt_nfe=5272;AC_eas=756;AN_eas=3114;AF_eas=0.242775;nhomalt_eas=91;AC_ami_male=137;AN_ami_male=430;AF_ami_male=0.318605;nhomalt_ami_male=20;AC_fin_female=949;AN_fin_female=2504;AF_fin_female=0.378994;nhomalt_fin_female=175;faf95_afr=0.419182;faf99_afr=0.419182;faf95_sas=0.30952;faf99_sas=0.30952;faf95_adj=0.39801;faf99_adj=0.398011;faf95_amr=0.375392;faf99_amr=0.375392;faf95_nfe=0.402063;faf99_nfe=0.402064;faf95_eas=0.228436;faf99_eas=0.228435;vep=G|intron_variant&NMD_transcript_variant|MODIFIER|FREM1|ENSG00000164946|Transcript|ENST00000380875|nonsense_mediated_decay||11/30|,G|intron_variant|MODIFIER|FREM1|ENSG00000164946|Transcript|ENST00000380880|protein_coding||10/36|,G|intron_variant|MODIFIER|FREM1|ENSG00000164946|Transcript|ENST00000422223|protein_coding||11/37|
chr9	14869863	rs6474865	A	G	90554700	PASS	AC=69749;AN=142958;AF=0.487899;variant_type=snv;n_alt_alleles=1;ReadPosRankSum=0.381;MQRankSum=-0.016;RAW_MQ=1.30789e+10;DP=3609722;MQ_DP=3633458;VarDP=3609722;MQ=59.9965;QD=25.0863;FS=1.44649e-15;SB=636885,565176,1279887,1127774;InbreedingCoeff=0.0477428;AS_VQSLOD=23.7048;NEGATIVE_TRAIN_SITE;POSITIVE_TRAIN_SITE;culprit=AS_FS;SOR=0.7;AC_asj_female=746;AN_asj_female=1760;AF_asj_female=0.423864;nhomalt_asj_female=170;AC_eas_female=1041;AN_eas_female=1446;AF_eas_female=0.719917;nhomalt_eas_female=378;AC_afr_male=12244;AN_afr_male=19266;AF_afr_male=0.635524;nhomalt_afr_male=3837;AC_female=36035;AN_female=73726;AF_female=0.488769;nhomalt_female=9299;AC_fin_male=3458;AN_fin_male=7898;AF_fin_male=0.437832;nhomalt_fin_male=710;AC_oth_female=553;AN_oth_female=1098;AF_oth_female=0.503643;nhomalt_oth_female=139;AC_ami=487;AN_ami=898;AF_ami=0.542316;nhomalt_ami=131;AC_oth=1064;AN_oth=2148;AF_oth=0.495345;nhomalt_oth=261;AC_male=33714;AN_male=69232;AF_male=0.486971;nhomalt_male=8561;AC_ami_female=255;AN_ami_female=470;AF_ami_female=0.542553;nhomalt_ami_female=69;AC_afr=26685;AN_afr=41884;AF_afr=0.637117;nhomalt_afr=8460;AC_eas_male=1227;AN_eas_male=1678;AF_eas_male=0.731228;nhomalt_eas_male=452;AC_sas=1083;AN_sas=3042;AF_sas=0.356016;nhomalt_sas=180;AC_nfe_female=14792;AN_nfe_female=37368;AF_nfe_female=0.395847;nhomalt_nfe_female=2931;AC_asj_male=680;AN_asj_male=1560;AF_asj_male=0.435897;nhomalt_asj_male=137;AC_raw=69981;AN_raw=143348;AF_raw=0.48819;nhomalt_raw=17937;AC_oth_male=511;AN_oth_male=1050;AF_oth_male=0.486667;nhomalt_oth_male=122;AC_nfe_male=10602;AN_nfe_male=27138;AF_nfe_male=0.39067;nhomalt_nfe_male=2098;AC_asj=1426;AN_asj=3320;AF_asj=0.429518;nhomalt_asj=307;AC_amr_male=3869;AN_amr_male=7738;AF_amr_male=0.5;nhomalt_amr_male=997;nhomalt=17860;AC_amr_female=2952;AN_amr_female=5900;AF_amr_female=0.500339;nhomalt_amr_female=733;AC_sas_female=192;AN_sas_female=566;AF_sas_female=0.339223;nhomalt_sas_female=34;AC_fin=4521;AN_fin=10398;AF_fin=0.434795;nhomalt_fin=932;AC_afr_female=14441;AN_afr_female=22618;AF_afr_female=0.638474;nhomalt_afr_female=4623;AC_sas_male=891;AN_sas_male=2476;AF_sas_male=0.359855;nhomalt_sas_male=146;AC_amr=6821;AN_amr=13638;AF_amr=0.500147;nhomalt_amr=1730;AC_nfe=25394;AN_nfe=64506;AF_nfe=0.393669;nhomalt_nfe=5029;AC_eas=2268;AN_eas=3124;AF_eas=0.725992;nhomalt_eas=830;AC_ami_male=232;AN_ami_male=428;AF_ami_male=0.542056;nhomalt_ami_male=62;AC_fin_female=1063;AN_fin_female=2500;AF_fin_female=0.4252;nhomalt_fin_female=222;faf95_afr=0.630715;faf99_afr=0.630715;faf95_sas=0.33841;faf99_sas=0.33841;faf95_adj=0.484863;faf99_adj=0.484863;faf95_amr=0.490227;faf99_amr=0.490227;faf95_nfe=0.389614;faf99_nfe=0.389614;faf95_eas=0.7011;faf99_eas=0.701101;vep=G|intron_variant&NMD_transcript_variant|MODIFIER|FREM1|ENSG00000164946|Transcript|ENST00000380875|nonsense_mediated_decay||2/30|,G|intron_variant|MODIFIER|FREM1|ENSG00000164946|Transcript|ENST00000380880|protein_coding||1/36|,G|intron_variant|MODIFIER|FREM1|ENSG00000164946|Transcript|ENST00000422223|protein_coding||2/37|,G|regulatory_region_variant|MODIFIER|||RegulatoryFeature|ENSR00000876139|promoter_flanking_region|||
chr9	15076861	rs10756644	T	C	78346900	PASS	AC=76799;AN=142906;AF=0.537409;variant_type=snv;n_alt_alleles=1;ReadPosRankSum=0.336;MQRankSum=-0.018;RAW_MQ=1.3417e+10;DP=3683911;MQ_DP=3727355;VarDP=3683911;MQ=59.9968;QD=21.2673;FS=0;SB=543222,546289,1290567,1303833;InbreedingCoeff=0.0760288;AS_VQSLOD=23.8722;POSITIVE_TRAIN_SITE;culprit=AS_FS;SOR=0.698;AC_asj_female=1102;AN_asj_female=1760;AF_asj_female=0.626136;nhomalt_asj_female=348;AC_eas_female=1083;AN_eas_female=1442;AF_eas_female=0.75104;nhomalt_eas_female=409;AC_afr_male=6470;AN_afr_male=19250;AF_afr_male=0.336104;nhomalt_afr_male=1073;AC_female=38882;AN_female=73690;AF_female=0.527643;nhomalt_female=10921;AC_fin_male=5741;AN_fin_male=7918;AF_fin_male=0.725057;nhomalt_fin_male=2091;AC_oth_female=608;AN_oth_female=1096;AF_oth_female=0.554745;nhomalt_oth_female=161;AC_ami=458;AN_ami=896;AF_ami=0.511161;nhomalt_ami=124;AC_oth=1193;AN_oth=2150;AF_oth=0.554884;nhomalt_oth=320;AC_male=37917;AN_male=69216;AF_male=0.547807;nhomalt_male=11066;AC_ami_female=234;AN_ami_female=466;AF_ami_female=0.502146;nhomalt_ami_female=61;AC_afr=13877;AN_afr=41864;AF_afr=0.331478;nhomalt_afr=2314;AC_eas_male=1285;AN_eas_male=1684;AF_eas_male=0.763064;nhomalt_eas_male=492;AC_sas=1492;AN_sas=3032;AF_sas=0.492084;nhomalt_sas=360;AC_nfe_female=23225;AN_nfe_female=37352;AF_nfe_female=0.621787;nhomalt_nfe_female=7173;AC_asj_male=958;AN_asj_male=1562;AF_asj_male=0.613316;nhomalt_asj_male=286;AC_raw=77024;AN_raw=143356;AF_raw=0.537292;nhomalt_raw=22047;AC_oth_male=585;AN_oth_male=1054;AF_oth_male=0.555028;nhomalt_oth_male=159;AC_nfe_male=17163;AN_nfe_male=27144;AF_nfe_male=0.632294;nhomalt_nfe_male=5441;AC_asj=2060;AN_asj=3322;AF_asj=0.620108;nhomalt_asj=634;AC_amr_male=4268;AN_amr_male=7706;AF_amr_male=0.553854;nhomalt_amr_male=1165;nhomalt=21987;AC_amr_female=3188;AN_amr_female=5894;AF_amr_female=0.540889;nhomalt_amr_female=851;AC_sas_female=269;AN_sas_female=564;AF_sas_female=0.47695;nhomalt_sas_female=64;AC_fin=7507;AN_fin=10420;AF_fin=0.720441;nhomalt_fin=2704;AC_afr_female=7407;AN_afr_female=22614;AF_afr_female=0.32754;nhomalt_afr_female=1241;AC_sas_male=1223;AN_sas_male=2468;AF_sas_male=0.495543;nhomalt_sas_male=296;AC_amr=7456;AN_amr=13600;AF_amr=0.548235;nhomalt_amr=2016;AC_nfe=40388;AN_nfe=64496;AF_nfe=0.626209;nhomalt_nfe=12614;AC_eas=2368;AN_eas=3126;AF_eas=0.757518;nhomalt_eas=901;AC_ami_male=224;AN_ami_male=430;AF_ami_male=0.52093;nhomalt_ami_male=63;AC_fin_female=1766;AN_fin_female=2502;AF_fin_female=0.705835;nhomalt_fin_female=613;faf95_afr=0.326863;faf99_afr=0.326863;faf95_sas=0.471318;faf99_sas=0.471319;faf95_adj=0.534223;faf99_adj=0.534223;faf95_amr=0.537834;faf99_amr=0.537834;faf95_nfe=0.621093;faf99_nfe=0.621093;faf95_eas=0.732095;faf99_eas=0.732095;vep=C|intron_variant&non_coding_transcript_variant|MODIFIER|CLCN3P1|ENSG00000232000|Transcript|ENST00000609203|processed_transcript||2/9|
chr9	15286746	rs10810368	T	C	60922800	PASS	AC=60704;AN=143046;AF=0.424367;variant_type=snv;n_alt_alleles=1;ReadPosRankSum=0.298;MQRankSum=-0.031;RAW_MQ=1.19858e+10;DP=3304233;MQ_DP=3329674;VarDP=3304233;MQ=59.9974;QD=18.4378;FS=9.64327e-16;SB=576580,610181,1024413,1093059;InbreedingCoeff=0.0121127;AS_VQSLOD=23.1983;POSITIVE_TRAIN_SITE;culprit=AS_FS;SOR=0.701;AC_asj_female=899;AN_asj_female=1762;AF_asj_female=0.510216;nhomalt_asj_female=234;AC_eas_female=988;AN_eas_female=1444;AF_eas_female=0.684211;nhomalt_eas_female=352;AC_afr_male=7377;AN_afr_male=19296;AF_afr_male=0.382307;nhomalt_afr_male=1391;AC_female=31205;AN_female=73722;AF_female=0.423279;nhomalt_female=6707;AC_fin_male=3571;AN_fin_male=7924;AF_fin_male=0.450656;nhomalt_fin_male=825;AC_oth_female=489;AN_oth_female=1098;AF_oth_female=0.445355;nhomalt_oth_female=113;AC_ami=350;AN_ami=900;AF_ami=0.388889;nhomalt_ami=58;AC_oth=947;AN_oth=2150;AF_oth=0.440465;nhomalt_oth=218;AC_male=29499;AN_male=69324;AF_male=0.425524;nhomalt_male=6376;AC_ami_female=179;AN_ami_female=470;AF_ami_female=0.380851;nhomalt_ami_female=31;AC_afr=16001;AN_afr=41936;AF_afr=0.381558;nhomalt_afr=3000;AC_eas_male=1176;AN_eas_male=1676;AF_eas_male=0.701671;nhomalt_eas_male=415;AC_sas=1274;AN_sas=3042;AF_sas=0.418803;nhomalt_sas=290;AC_nfe_female=15980;AN_nfe_female=37342;AF_nfe_female=0.427936;nhomalt_nfe_female=3430;AC_asj_male=736;AN_asj_male=1562;AF_asj_male=0.471191;nhomalt_asj_male=175;AC_raw=60871;AN_raw=143350;AF_raw=0.424632;nhomalt_raw=13136;AC_oth_male=458;AN_oth_male=1052;AF_oth_male=0.435361;nhomalt_oth_male=105;AC_nfe_male=11476;AN_nfe_male=27168;AF_nfe_male=0.422409;nhomalt_nfe_male=2417;AC_asj=1635;AN_asj=3324;AF_asj=0.491877;nhomalt_asj=409;AC_amr_male=3483;AN_amr_male=7740;AF_amr_male=0.45;nhomalt_amr_male=781;nhomalt=13083;AC_amr_female=2734;AN_amr_female=5898;AF_amr_female=0.463547;nhomalt_amr_female=647;AC_sas_female=223;AN_sas_female=566;AF_sas_female=0.393993;nhomalt_sas_female=50;AC_fin=4660;AN_fin=10426;AF_fin=0.44696;nhomalt_fin=1066;AC_afr_female=8624;AN_afr_female=22640;AF_afr_female=0.380919;nhomalt_afr_female=1609;AC_sas_male=1051;AN_sas_male=2476;AF_sas_male=0.424475;nhomalt_sas_male=240;AC_amr=6217;AN_amr=13638;AF_amr=0.455859;nhomalt_amr=1428;AC_nfe=27456;AN_nfe=64510;AF_nfe=0.425608;nhomalt_nfe=5847;AC_eas=2164;AN_eas=3120;AF_eas=0.69359;nhomalt_eas=767;AC_ami_male=171;AN_ami_male=430;AF_ami_male=0.397674;nhomalt_ami_male=27;AC_fin_female=1089;AN_fin_female=2502;AF_fin_female=0.435252;nhomalt_fin_female=241;faf95_afr=0.376609;faf99_afr=0.376609;faf95_sas=0.399692;faf99_sas=0.399692;faf95_adj=0.421537;faf99_adj=0.421538;faf95_amr=0.446391;faf99_amr=0.44639;faf95_nfe=0.421391;faf99_nfe=0.421392;faf95_eas=0.669248;faf99_eas=0.669248;vep=C|intron_variant|MODIFIER|TTC39B|ENSG00000155158|Transcript|ENST00000297615|protein_coding||1/17|,C|intron_variant|MODIFIER|TTC39B|ENSG00000155158|Transcript|ENST00000380850|protein_coding||1/18|,C|intron_variant&non_coding_transcript_variant|MODIFIER|TTC39B|ENSG00000155158|Transcript|ENST00000505732|retained_intron||1/14|,C|intron_variant|MODIFIER|TTC39B|ENSG00000155158|Transcript|ENST00000506891|protein_coding||1/3|,C|intron_variant|MODIFIER|TTC39B|ENSG00000155158|Transcript|ENST00000512701|protein_coding||1/19|,C|regulatory_region_variant|MODIFIER|||RegulatoryFeature|ENSR00000876230|promoter_flanking_region|||
chr9	15784633	rs1539172	A	G	74671100	PASS	AC=71350;AN=142926;AF=0.499209;variant_type=snv;n_alt_alleles=1;ReadPosRankSum=0.387;MQRankSum=-0.013;RAW_MQ=1.34455e+10;DP=3695073;MQ_DP=3735191;VarDP=3695073;MQ=59.9973;QD=20.2083;FS=9.64327e-16;SB=596505,632396,1195549,1270623;InbreedingCoeff=0.0102683;AS_VQSLOD=24.019;POSITIVE_TRAIN_SITE;culprit=AS_FS;SOR=0.696;AC_asj_female=811;AN_asj_female=1762;AF_asj_female=0.460272;nhomalt_asj_female=173;AC_eas_female=503;AN_eas_female=1446;AF_eas_female=0.347856;nhomalt_eas_female=91;AC_afr_male=10585;AN_afr_male=19286;AF_afr_male=0.548844;nhomalt_afr_male=2905;AC_female=37235;AN_female=73686;AF_female=0.50532;nhomalt_female=9432;AC_fin_male=3386;AN_fin_male=7916;AF_fin_male=0.427741;nhomalt_fin_male=715;AC_oth_female=513;AN_oth_female=1094;AF_oth_female=0.468921;nhomalt_oth_female=129;AC_ami=650;AN_ami=900;AF_ami=0.722222;nhomalt_ami=225;AC_oth=1030;AN_oth=2146;AF_oth=0.479963;nhomalt_oth=263;AC_male=34115;AN_male=69240;AF_male=0.492707;nhomalt_male=8549;AC_ami_female=341;AN_ami_female=470;AF_ami_female=0.725532;nhomalt_ami_female=120;AC_afr=23144;AN_afr=41900;AF_afr=0.552363;nhomalt_afr=6364;AC_eas_male=550;AN_eas_male=1674;AF_eas_male=0.328554;nhomalt_eas_male=94;AC_sas=1661;AN_sas=3040;AF_sas=0.546382;nhomalt_sas=466;AC_nfe_female=18645;AN_nfe_female=37344;AF_nfe_female=0.499277;nhomalt_nfe_female=4598;AC_asj_male=711;AN_asj_male=1560;AF_asj_male=0.455769;nhomalt_asj_male=173;AC_raw=71588;AN_raw=143336;AF_raw=0.499442;nhomalt_raw=18061;AC_oth_male=517;AN_oth_male=1052;AF_oth_male=0.491445;nhomalt_oth_male=134;AC_nfe_male=13608;AN_nfe_male=27134;AF_nfe_male=0.501511;nhomalt_nfe_male=3424;AC_asj=1522;AN_asj=3322;AF_asj=0.458158;nhomalt_asj=346;AC_amr_male=3117;AN_amr_male=7710;AF_amr_male=0.40428;nhomalt_amr_male=637;nhomalt=17981;AC_amr_female=2409;AN_amr_female=5900;AF_amr_female=0.408305;nhomalt_amr_female=493;AC_sas_female=329;AN_sas_female=562;AF_sas_female=0.585409;nhomalt_sas_female=104;AC_fin=4511;AN_fin=10410;AF_fin=0.433333;nhomalt_fin=980;AC_afr_female=12559;AN_afr_female=22614;AF_afr_female=0.555364;nhomalt_afr_female=3459;AC_sas_male=1332;AN_sas_male=2478;AF_sas_male=0.53753;nhomalt_sas_male=362;AC_amr=5526;AN_amr=13610;AF_amr=0.406025;nhomalt_amr=1130;AC_nfe=32253;AN_nfe=64478;AF_nfe=0.500217;nhomalt_nfe=8022;AC_eas=1053;AN_eas=3120;AF_eas=0.3375;nhomalt_eas=185;AC_ami_male=309;AN_ami_male=430;AF_ami_male=0.718605;nhomalt_ami_male=105;AC_fin_female=1125;AN_fin_female=2494;AF_fin_female=0.451083;nhomalt_fin_female=265;faf95_afr=0.546404;faf99_afr=0.546404;faf95_sas=0.524518;faf99_sas=0.524518;faf95_adj=0.496138;faf99_adj=0.496139;faf95_amr=0.397082;faf99_amr=0.397082;faf95_nfe=0.495644;faf99_nfe=0.495644;faf95_eas=0.320576;faf99_eas=0.320576;vep=G|missense_variant|MODERATE|CCDC171|ENSG00000164989|Transcript|ENST00000380701|protein_coding|21/26||,G|missense_variant|MODERATE|CCDC171|ENSG00000164989|Transcript|ENST00000432954|protein_coding|3/6||,G|missense_variant|MODERATE|CCDC171|ENSG00000164989|Transcript|ENST00000449575|protein_coding|5/11||
chr9	16096549	rs943784	T	C	63951600	PASS	AC=62364;AN=143054;AF=0.435947;variant_type=snv;n_alt_alleles=1;ReadPosRankSum=0.345;MQRankSum=-0.025;RAW_MQ=1.21257e+10;DP=3339322;MQ_DP=3368550;VarDP=3339322;MQ=59.9974;QD=19.1511;FS=1.92865e-15;SB=595986,594342,1081323,1067671;InbreedingCoeff=0.0488252;AS_VQSLOD=23.606;POSITIVE_TRAIN_SITE;culprit=AS_FS;SOR=0.703;AC_asj_female=799;AN_asj_female=1762;AF_asj_female=0.453462;nhomalt_asj_female=183;AC_eas_female=241;AN_eas_female=1446;AF_eas_female=0.166667;nhomalt_eas_female=23;AC_afr_male=11301;AN_afr_male=19280;AF_afr_male=0.586151;nhomalt_afr_male=3335;AC_female=32357;AN_female=73766;AF_female=0.438644;nhomalt_female=7521;AC_fin_male=3187;AN_fin_male=7914;AF_fin_male=0.402704;nhomalt_fin_male=621;AC_oth_female=409;AN_oth_female=1098;AF_oth_female=0.372495;nhomalt_oth_female=71;AC_ami=262;AN_ami=900;AF_ami=0.291111;nhomalt_ami=35;AC_oth=845;AN_oth=2150;AF_oth=0.393023;nhomalt_oth=156;AC_male=30007;AN_male=69288;AF_male=0.433076;nhomalt_male=6924;AC_ami_female=139;AN_ami_female=470;AF_ami_female=0.295745;nhomalt_ami_female=18;AC_afr=24622;AN_afr=41936;AF_afr=0.587133;nhomalt_afr=7224;AC_eas_male=312;AN_eas_male=1680;AF_eas_male=0.185714;nhomalt_eas_male=42;AC_sas=1131;AN_sas=3036;AF_sas=0.37253;nhomalt_sas=221;AC_nfe_female=14359;AN_nfe_female=37370;AF_nfe_female=0.384239;nhomalt_nfe_female=2760;AC_asj_male=688;AN_asj_male=1562;AF_asj_male=0.440461;nhomalt_asj_male=162;AC_raw=62509;AN_raw=143332;AF_raw=0.436113;nhomalt_raw=14491;AC_oth_male=436;AN_oth_male=1052;AF_oth_male=0.414449;nhomalt_oth_male=85;AC_nfe_male=10570;AN_nfe_male=27160;AF_nfe_male=0.389175;nhomalt_nfe_male=2091;AC_asj=1487;AN_asj=3324;AF_asj=0.447353;nhomalt_asj=345;AC_amr_male=2453;AN_amr_male=7738;AF_amr_male=0.317007;nhomalt_amr_male=383;nhomalt=14445;AC_amr_female=1888;AN_amr_female=5900;AF_amr_female=0.32;nhomalt_amr_female=330;AC_sas_female=194;AN_sas_female=564;AF_sas_female=0.343972;nhomalt_sas_female=33;AC_fin=4194;AN_fin=10414;AF_fin=0.402727;nhomalt_fin=835;AC_afr_female=13321;AN_afr_female=22656;AF_afr_female=0.587968;nhomalt_afr_female=3889;AC_sas_male=937;AN_sas_male=2472;AF_sas_male=0.379045;nhomalt_sas_male=188;AC_amr=4341;AN_amr=13638;AF_amr=0.318302;nhomalt_amr=713;AC_nfe=24929;AN_nfe=64530;AF_nfe=0.386316;nhomalt_nfe=4851;AC_eas=553;AN_eas=3126;AF_eas=0.176903;nhomalt_eas=65;AC_ami_male=123;AN_ami_male=430;AF_ami_male=0.286047;nhomalt_ami_male=17;AC_fin_female=1007;AN_fin_female=2500;AF_fin_female=0.4028;nhomalt_fin_female=214;faf95_afr=0.580991;faf99_afr=0.580992;faf95_sas=0.354498;faf99_sas=0.354498;faf95_adj=0.43308;faf99_adj=0.43308;faf95_amr=0.310396;faf99_amr=0.310396;faf95_nfe=0.3823;faf99_nfe=0.3823;faf95_eas=0.164714;faf99_eas=0.164714;vep=C|intergenic_variant|MODIFIER|||Intergenic|||||
chr9	16211139	rs7044238	T	C	94918800	PASS	AC=64901;AN=142670;AF=0.454903;variant_type=snv;n_alt_alleles=1;ReadPosRankSum=0.321;MQRankSum=0;RAW_MQ=1.25779e+10;DP=3468192;MQ_DP=3494229;VarDP=3468192;MQ=59.9969;QD=27.3684;FS=0;SB=630048,567378,1190273,1080504;InbreedingCoeff=0.0607765;AS_VQSLOD=21.1144;culprit=AS_FS;SOR=0.685;AC_asj_female=655;AN_asj_female=1758;AF_asj_female=0.372582;nhomalt_asj_female=129;AC_eas_female=903;AN_eas_female=1440;AF_eas_female=0.627083;nhomalt_eas_female=277;AC_afr_male=12148;AN_afr_male=19212;AF_afr_male=0.632313;nhomalt_afr_male=3814;AC_female=33338;AN_female=73588;AF_female=0.453036;nhomalt_female=8107;AC_fin_male=3516;AN_fin_male=7854;AF_fin_male=0.44767;nhomalt_fin_male=764;AC_oth_female=478;AN_oth_female=1098;AF_oth_female=0.435337;nhomalt_oth_female=98;AC_ami=201;AN_ami=900;AF_ami=0.223333;nhomalt_ami=26;AC_oth=895;AN_oth=2150;AF_oth=0.416279;nhomalt_oth=185;AC_male=31563;AN_male=69082;AF_male=0.456892;nhomalt_male=7715;AC_ami_female=104;AN_ami_female=470;AF_ami_female=0.221277;nhomalt_ami_female=10;AC_afr=26357;AN_afr=41764;AF_afr=0.631094;nhomalt_afr=8299;AC_eas_male=1044;AN_eas_male=1668;AF_eas_male=0.625899;nhomalt_eas_male=333;AC_sas=1549;AN_sas=3042;AF_sas=0.509204;nhomalt_sas=390;AC_nfe_female=13306;AN_nfe_female=37322;AF_nfe_female=0.356519;nhomalt_nfe_female=2344;AC_asj_male=574;AN_asj_male=1562;AF_asj_male=0.367478;nhomalt_asj_male=107;AC_raw=65351;AN_raw=143348;AF_raw=0.455891;nhomalt_raw=15977;AC_oth_male=417;AN_oth_male=1052;AF_oth_male=0.396388;nhomalt_oth_male=87;AC_nfe_male=9589;AN_nfe_male=27102;AF_nfe_male=0.353812;nhomalt_nfe_male=1709;AC_asj=1229;AN_asj=3320;AF_asj=0.370181;nhomalt_asj=236;AC_amr_male=2927;AN_amr_male=7722;AF_amr_male=0.379047;nhomalt_amr_male=576;nhomalt=15822;AC_amr_female=2260;AN_amr_female=5902;AF_amr_female=0.382921;nhomalt_amr_female=436;AC_sas_female=298;AN_sas_female=562;AF_sas_female=0.530249;nhomalt_sas_female=81;AC_fin=4641;AN_fin=10338;AF_fin=0.448926;nhomalt_fin=1011;AC_afr_female=14209;AN_afr_female=22552;AF_afr_female=0.630055;nhomalt_afr_female=4485;AC_sas_male=1251;AN_sas_male=2480;AF_sas_male=0.504435;nhomalt_sas_male=309;AC_amr=5187;AN_amr=13624;AF_amr=0.380725;nhomalt_amr=1012;AC_nfe=22895;AN_nfe=64424;AF_nfe=0.35538;nhomalt_nfe=4053;AC_eas=1947;AN_eas=3108;AF_eas=0.626448;nhomalt_eas=610;AC_ami_male=97;AN_ami_male=430;AF_ami_male=0.225581;nhomalt_ami_male=16;AC_fin_female=1125;AN_fin_female=2484;AF_fin_female=0.452899;nhomalt_fin_female=247;faf95_afr=0.624713;faf99_afr=0.624713;faf95_sas=0.488111;faf99_sas=0.488112;faf95_adj=0.45197;faf99_adj=0.451969;faf95_amr=0.372072;faf99_amr=0.372071;faf95_nfe=0.351525;faf99_nfe=0.351525;faf95_eas=0.60328;faf99_eas=0.603279;vep=C|intron_variant|MODIFIER|C9orf92|ENSG00000205549|Transcript|ENST00000380683|protein_coding||3/3|,C|intron_variant&non_coding_transcript_variant|MODIFIER|C9orf92|ENSG00000205549|Transcript|ENST00000380685|lincRNA||3/3|,C|intron_variant&non_coding_transcript_variant|MODIFIER|C9orf92|ENSG00000205549|Transcript|ENST00000433347|lincRNA||3/3|,C|intron_variant&non_coding_transcript_variant|MODIFIER|C9orf92|ENSG00000205549|Transcript|ENST00000648575|lincRNA||3/3|
chr9	16292671	rs1360549	C	A	84098900	PASS	AC=75266;AN=143062;AF=0.526108;variant_type=snv;n_alt_alleles=1;ReadPosRankSum=0.305;MQRankSum=-0.042;RAW_MQ=1.45006e+10;DP=3993586;MQ_DP=4028376;VarDP=3993586;MQ=59.9968;QD=21.0585;FS=0;SB=595338,673915,1284359,1439974;InbreedingCoeff=0.0311363;AS_VQSLOD=23.6772;POSITIVE_TRAIN_SITE;culprit=AS_FS;SOR=0.684;AC_asj_female=973;AN_asj_female=1762;AF_asj_female=0.552213;nhomalt_asj_female=273;AC_eas_female=813;AN_eas_female=1446;AF_eas_female=0.562241;nhomalt_eas_female=223;AC_afr_male=12660;AN_afr_male=19290;AF_afr_male=0.656299;nhomalt_afr_male=4148;AC_female=38851;AN_female=73756;AF_female=0.52675;nhomalt_female=10549;AC_fin_male=3870;AN_fin_male=7932;AF_fin_male=0.487897;nhomalt_fin_male=935;AC_oth_female=583;AN_oth_female=1100;AF_oth_female=0.53;nhomalt_oth_female=159;AC_ami=452;AN_ami=900;AF_ami=0.502222;nhomalt_ami=115;AC_oth=1139;AN_oth=2152;AF_oth=0.529275;nhomalt_oth=304;AC_male=36415;AN_male=69306;AF_male=0.525423;nhomalt_male=9791;AC_ami_female=242;AN_ami_female=470;AF_ami_female=0.514894;nhomalt_ami_female=65;AC_afr=27539;AN_afr=41936;AF_afr=0.656691;nhomalt_afr=9041;AC_eas_male=932;AN_eas_male=1684;AF_eas_male=0.553444;nhomalt_eas_male=256;AC_sas=1378;AN_sas=3036;AF_sas=0.453887;nhomalt_sas=303;AC_nfe_female=16864;AN_nfe_female=37360;AF_nfe_female=0.451392;nhomalt_nfe_female=3793;AC_asj_male=865;AN_asj_male=1560;AF_asj_male=0.554487;nhomalt_asj_male=236;AC_raw=75425;AN_raw=143344;AF_raw=0.526182;nhomalt_raw=20400;AC_oth_male=556;AN_oth_male=1052;AF_oth_male=0.528517;nhomalt_oth_male=145;AC_nfe_male=12233;AN_nfe_male=27148;AF_nfe_male=0.450604;nhomalt_nfe_male=2752;AC_asj=1838;AN_asj=3322;AF_asj=0.553281;nhomalt_asj=509;AC_amr_male=3966;AN_amr_male=7740;AF_amr_male=0.512403;nhomalt_amr_male=1022;nhomalt=20340;AC_amr_female=3012;AN_amr_female=5902;AF_amr_female=0.510335;nhomalt_amr_female=775;AC_sas_female=255;AN_sas_female=566;AF_sas_female=0.45053;nhomalt_sas_female=56;AC_fin=5100;AN_fin=10436;AF_fin=0.488693;nhomalt_fin=1247;AC_afr_female=14879;AN_afr_female=22646;AF_afr_female=0.657026;nhomalt_afr_female=4893;AC_sas_male=1123;AN_sas_male=2470;AF_sas_male=0.454656;nhomalt_sas_male=247;AC_amr=6978;AN_amr=13642;AF_amr=0.511509;nhomalt_amr=1797;AC_nfe=29097;AN_nfe=64508;AF_nfe=0.45106;nhomalt_nfe=6545;AC_eas=1745;AN_eas=3130;AF_eas=0.557508;nhomalt_eas=479;AC_ami_male=210;AN_ami_male=430;AF_ami_male=0.488372;nhomalt_ami_male=50;AC_fin_female=1230;AN_fin_female=2504;AF_fin_female=0.491214;nhomalt_fin_female=312;faf95_afr=0.650195;faf99_afr=0.650195;faf95_sas=0.433963;faf99_sas=0.433963;faf95_adj=0.522957;faf99_adj=0.522957;faf95_amr=0.501478;faf99_amr=0.501478;faf95_nfe=0.446719;faf99_nfe=0.446719;faf95_eas=0.535738;faf99_eas=0.535738;vep=A|intron_variant&non_coding_transcript_variant|MODIFIER|C9orf92|ENSG00000205549|Transcript|ENST00000648575|lincRNA||2/3|
chr9	16408828	rs717267	G	A	81707000	PASS	AC=81076;AN=142984;AF=0.567028;variant_type=snv;n_alt_alleles=1;ReadPosRankSum=0.344;MQRankSum=-0.018;RAW_MQ=1.34276e+10;DP=3691129;MQ_DP=3730290;VarDP=3691129;MQ=59.9967;QD=22.136;FS=0;SB=477075,562796,1214124,1437150;InbreedingCoeff=0.168901;AS_VQSLOD=24.2078;NEGATIVE_TRAIN_SITE;POSITIVE_TRAIN_SITE;culprit=AS_FS;SOR=0.697;AC_asj_female=808;AN_asj_female=1760;AF_asj_female=0.459091;nhomalt_asj_female=195;AC_eas_female=919;AN_eas_female=1440;AF_eas_female=0.638194;nhomalt_eas_female=296;AC_afr_male=16695;AN_afr_male=19286;AF_afr_male=0.865654;nhomalt_afr_male=7228;AC_female=41878;AN_female=73724;AF_female=0.568038;nhomalt_female=13502;AC_fin_male=3409;AN_fin_male=7902;AF_fin_male=0.43141;nhomalt_fin_male=742;AC_oth_female=598;AN_oth_female=1100;AF_oth_female=0.543636;nhomalt_oth_female=166;AC_ami=262;AN_ami=898;AF_ami=0.291759;nhomalt_ami=41;AC_oth=1165;AN_oth=2152;AF_oth=0.541357;nhomalt_oth=328;AC_male=39198;AN_male=69260;AF_male=0.565954;nhomalt_male=12441;AC_ami_female=144;AN_ami_female=468;AF_ami_female=0.307692;nhomalt_ami_female=26;AC_afr=36327;AN_afr=41944;AF_afr=0.866083;nhomalt_afr=15758;AC_eas_male=1080;AN_eas_male=1682;AF_eas_male=0.642093;nhomalt_eas_male=342;AC_sas=1863;AN_sas=3026;AF_sas=0.615664;nhomalt_sas=575;AC_nfe_female=15133;AN_nfe_female=37346;AF_nfe_female=0.405211;nhomalt_nfe_female=3061;AC_asj_male=679;AN_asj_male=1560;AF_asj_male=0.435256;nhomalt_asj_male=145;AC_raw=81290;AN_raw=143348;AF_raw=0.567082;nhomalt_raw=26021;AC_oth_male=567;AN_oth_male=1052;AF_oth_male=0.538973;nhomalt_oth_male=162;AC_nfe_male=10948;AN_nfe_male=27136;AF_nfe_male=0.403449;nhomalt_nfe_male=2213;AC_asj=1487;AN_asj=3320;AF_asj=0.447892;nhomalt_asj=340;AC_amr_male=4180;AN_amr_male=7742;AF_amr_male=0.539912;nhomalt_amr_male=1128;nhomalt=25943;AC_amr_female=3205;AN_amr_female=5898;AF_amr_female=0.543405;nhomalt_amr_female=880;AC_sas_female=341;AN_sas_female=556;AF_sas_female=0.613309;nhomalt_sas_female=109;AC_fin=4507;AN_fin=10400;AF_fin=0.433365;nhomalt_fin=981;AC_afr_female=19632;AN_afr_female=22658;AF_afr_female=0.866449;nhomalt_afr_female=8530;AC_sas_male=1522;AN_sas_male=2470;AF_sas_male=0.616194;nhomalt_sas_male=466;AC_amr=7385;AN_amr=13640;AF_amr=0.541422;nhomalt_amr=2008;AC_nfe=26081;AN_nfe=64482;AF_nfe=0.404469;nhomalt_nfe=5274;AC_eas=1999;AN_eas=3122;AF_eas=0.640295;nhomalt_eas=638;AC_ami_male=118;AN_ami_male=430;AF_ami_male=0.274419;nhomalt_ami_male=15;AC_fin_female=1098;AN_fin_female=2498;AF_fin_female=0.439552;nhomalt_fin_female=239;faf95_afr=0.858622;faf99_afr=0.858622;faf95_sas=0.592391;faf99_sas=0.592391;faf95_adj=0.563756;faf99_adj=0.563756;faf95_amr=0.531101;faf99_amr=0.5311;faf95_nfe=0.400358;faf99_nfe=0.400359;faf95_eas=0.616922;faf99_eas=0.616922;vep=A|downstream_gene_variant|MODIFIER|BNC2|ENSG00000173068|Transcript|ENST00000380672|protein_coding|||,A|intron_variant&non_coding_transcript_variant|MODIFIER|C9orf92|ENSG00000205549|Transcript|ENST00000648575|lincRNA||1/3|
chr9	16547757	rs2149158	A	G	80537400	PASS	AC=76282;AN=142954;AF=0.533612;variant_type=snv;n_alt_alleles=1;ReadPosRankSum=0.319;MQRankSum=-0.015;RAW_MQ=1.37541e+10;DP=3791707;MQ_DP=3820902;VarDP=3791707;MQ=59.9975;QD=21.2404;FS=0;SB=586807,616218,1264778,1323904;InbreedingCoeff=0.0225434;AS_VQSLOD=23.957;POSITIVE_TRAIN_SITE;culprit=AS_FS;SOR=0.69;AC_asj_female=734;AN_asj_female=1762;AF_asj_female=0.416572;nhomalt_asj_female=158;AC_eas_female=583;AN_eas_female=1440;AF_eas_female=0.404861;nhomalt_eas_female=118;AC_afr_male=12126;AN_afr_male=19278;AF_afr_male=0.629007;nhomalt_afr_male=3803;AC_female=39475;AN_female=73700;AF_female=0.535617;nhomalt_female=10829;AC_fin_male=3998;AN_fin_male=7918;AF_fin_male=0.504925;nhomalt_fin_male=983;AC_oth_female=541;AN_oth_female=1094;AF_oth_female=0.494516;nhomalt_oth_female=141;AC_ami=373;AN_ami=900;AF_ami=0.414444;nhomalt_ami=83;AC_oth=1050;AN_oth=2146;AF_oth=0.489282;nhomalt_oth=266;AC_male=36807;AN_male=69254;AF_male=0.531478;nhomalt_male=9916;AC_ami_female=206;AN_ami_female=470;AF_ami_female=0.438298;nhomalt_ami_female=47;AC_afr=26263;AN_afr=41906;AF_afr=0.626712;nhomalt_afr=8281;AC_eas_male=732;AN_eas_male=1680;AF_eas_male=0.435714;nhomalt_eas_male=155;AC_sas=1613;AN_sas=3038;AF_sas=0.530941;nhomalt_sas=450;AC_nfe_female=18868;AN_nfe_female=37348;AF_nfe_female=0.505194;nhomalt_nfe_female=4785;AC_asj_male=618;AN_asj_male=1560;AF_asj_male=0.396154;nhomalt_asj_male=110;AC_raw=76518;AN_raw=143344;AF_raw=0.533807;nhomalt_raw=20825;AC_oth_male=509;AN_oth_male=1052;AF_oth_male=0.48384;nhomalt_oth_male=125;AC_nfe_male=13751;AN_nfe_male=27136;AF_nfe_male=0.506744;nhomalt_nfe_male=3494;AC_asj=1352;AN_asj=3322;AF_asj=0.406984;nhomalt_asj=268;AC_amr_male=3590;AN_amr_male=7724;AF_amr_male=0.464785;nhomalt_amr_male=846;nhomalt=20745;AC_amr_female=2855;AN_amr_female=5898;AF_amr_female=0.484062;nhomalt_amr_female=705;AC_sas_female=297;AN_sas_female=562;AF_sas_female=0.52847;nhomalt_sas_female=86;AC_fin=5252;AN_fin=10416;AF_fin=0.504224;nhomalt_fin=1294;AC_afr_female=14137;AN_afr_female=22628;AF_afr_female=0.624757;nhomalt_afr_female=4478;AC_sas_male=1316;AN_sas_male=2476;AF_sas_male=0.531502;nhomalt_sas_male=364;AC_amr=6445;AN_amr=13622;AF_amr=0.473132;nhomalt_amr=1551;AC_nfe=32619;AN_nfe=64484;AF_nfe=0.505846;nhomalt_nfe=8279;AC_eas=1315;AN_eas=3120;AF_eas=0.421474;nhomalt_eas=273;AC_ami_male=167;AN_ami_male=430;AF_ami_male=0.388372;nhomalt_ami_male=36;AC_fin_female=1254;AN_fin_female=2498;AF_fin_female=0.502002;nhomalt_fin_female=311;faf95_afr=0.620364;faf99_afr=0.620364;faf95_sas=0.509385;faf99_sas=0.509385;faf95_adj=0.530438;faf99_adj=0.530437;faf95_amr=0.463479;faf99_amr=0.46348;faf95_nfe=0.501248;faf99_nfe=0.501248;faf95_eas=0.40254;faf99_eas=0.40254;vep=G|intron_variant|MODIFIER|BNC2|ENSG00000173068|Transcript|ENST00000380666|protein_coding||4/4|,G|intron_variant|MODIFIER|BNC2|ENSG00000173068|Transcript|ENST00000380667|protein_coding||4/5|,G|intron_variant|MODIFIER|BNC2|ENSG00000173068|Transcript|ENST00000380672|protein_coding||5/6|,G|intron_variant|MODIFIER|BNC2|ENSG00000173068|Transcript|ENST00000418777|protein_coding||3/5|,G|intron_variant&NMD_transcript_variant|MODIFIER|BNC2|ENSG00000173068|Transcript|ENST00000484726|nonsense_mediated_decay||5/8|,G|downstream_gene_variant|MODIFIER|BNC2|ENSG00000173068|Transcript|ENST00000486514|protein_coding|||,G|intron_variant|MODIFIER|BNC2|ENSG00000173068|Transcript|ENST00000545497|protein_coding||4/6|,G|downstream_gene_variant|MODIFIER|BNC2|ENSG00000173068|Transcript|ENST00000603313|protein_coding|||,G|intron_variant|MODIFIER|BNC2|ENSG00000173068|Transcript|ENST00000603713|protein_coding||3/3|
chr9	16755123	rs1330298	A	G	55736400	PASS	AC=52681;AN=143124;AF=0.368079;variant_type=snv;n_alt_alleles=1;ReadPosRankSum=0.423;MQRankSum=-0.037;RAW_MQ=1.0453e+10;DP=2877940;MQ_DP=2903988;VarDP=2877940;MQ=59.996;QD=19.3668;FS=9.64327e-16;SB=497151,523499,896754,960536;InbreedingCoeff=0.121698;AS_VQSLOD=22.7832;POSITIVE_TRAIN_SITE;culprit=AS_FS;SOR=0.71;AC_asj_female=624;AN_asj_female=1762;AF_asj_female=0.354143;nhomalt_asj_female=111;AC_eas_female=1290;AN_eas_female=1448;AF_eas_female=0.890884;nhomalt_eas_female=572;AC_afr_male=10310;AN_afr_male=19310;AF_afr_male=0.53392;nhomalt_afr_male=2703;AC_female=26805;AN_female=73754;AF_female=0.363438;nhomalt_female=5895;AC_fin_male=1540;AN_fin_male=7952;AF_fin_male=0.193662;nhomalt_fin_male=146;AC_oth_female=419;AN_oth_female=1100;AF_oth_female=0.380909;nhomalt_oth_female=98;AC_ami=294;AN_ami=896;AF_ami=0.328125;nhomalt_ami=46;AC_oth=823;AN_oth=2152;AF_oth=0.382435;nhomalt_oth=175;AC_male=25876;AN_male=69370;AF_male=0.373014;nhomalt_male=5819;AC_ami_female=142;AN_ami_female=468;AF_ami_female=0.303419;nhomalt_ami_female=22;AC_afr=22452;AN_afr=41944;AF_afr=0.535285;nhomalt_afr=5936;AC_eas_male=1513;AN_eas_male=1682;AF_eas_male=0.899524;nhomalt_eas_male=676;AC_sas=1752;AN_sas=3034;AF_sas=0.577456;nhomalt_sas=505;AC_nfe_female=8413;AN_nfe_female=37374;AF_nfe_female=0.225103;nhomalt_nfe_female=954;AC_asj_male=536;AN_asj_male=1562;AF_asj_male=0.34315;nhomalt_asj_male=89;AC_raw=52814;AN_raw=143362;AF_raw=0.368396;nhomalt_raw=11758;AC_oth_male=404;AN_oth_male=1052;AF_oth_male=0.38403;nhomalt_oth_male=77;AC_nfe_male=6219;AN_nfe_male=27176;AF_nfe_male=0.228842;nhomalt_nfe_male=738;AC_asj=1160;AN_asj=3324;AF_asj=0.348977;nhomalt_asj=200;AC_amr_male=3795;AN_amr_male=7740;AF_amr_male=0.49031;nhomalt_amr_male=963;nhomalt=11714;AC_amr_female=2905;AN_amr_female=5902;AF_amr_female=0.492206;nhomalt_amr_female=754;AC_sas_female=345;AN_sas_female=566;AF_sas_female=0.609541;nhomalt_sas_female=102;AC_fin=2065;AN_fin=10452;AF_fin=0.19757;nhomalt_fin=195;AC_afr_female=12142;AN_afr_female=22634;AF_afr_female=0.53645;nhomalt_afr_female=3233;AC_sas_male=1407;AN_sas_male=2468;AF_sas_male=0.570097;nhomalt_sas_male=403;AC_amr=6700;AN_amr=13642;AF_amr=0.49113;nhomalt_amr=1717;AC_nfe=14632;AN_nfe=64550;AF_nfe=0.226677;nhomalt_nfe=1692;AC_eas=2803;AN_eas=3130;AF_eas=0.895527;nhomalt_eas=1248;AC_ami_male=152;AN_ami_male=428;AF_ami_male=0.35514;nhomalt_ami_male=24;AC_fin_female=525;AN_fin_female=2500;AF_fin_female=0.21;nhomalt_fin_female=49;faf95_afr=0.529422;faf99_afr=0.529422;faf95_sas=0.554951;faf99_sas=0.554951;faf95_adj=0.365445;faf99_adj=0.365445;faf95_amr=0.481302;faf99_amr=0.481303;faf95_nfe=0.223603;faf99_nfe=0.223603;faf95_eas=0.867887;faf99_eas=0.867887;vep=G|intron_variant|MODIFIER|BNC2|ENSG00000173068|Transcript|ENST00000380666|protein_coding||1/4|,G|intron_variant|MODIFIER|BNC2|ENSG00000173068|Transcript|ENST00000380667|protein_coding||1/5|,G|intron_variant|MODIFIER|BNC2|ENSG00000173068|Transcript|ENST00000380672|protein_coding||1/6|,G|intron_variant&NMD_transcript_variant|MODIFIER|BNC2|ENSG00000173068|Transcript|ENST00000484726|nonsense_mediated_decay||1/8|,G|intron_variant|MODIFIER|BNC2|ENSG00000173068|Transcript|ENST00000486514|protein_coding||1/3|,G|intron_variant|MODIFIER|BNC2|ENSG00000173068|Transcript|ENST00000545497|protein_coding||1/6|,G|intron_variant|MODIFIER|BNC2|ENSG00000173068|Transcript|ENST00000613349|protein_coding||1/2|,G|intron_variant|MODIFIER|BNC2|ENSG00000173068|Transcript|ENST00000617779|protein_coding||1/3|
chr9	16841517	rs10810642	A	G	49685800	PASS	AC=49223;AN=131428;AF=0.374524;variant_type=snv;n_alt_alleles=1;ReadPosRankSum=-0.02;MQRankSum=-0.032;RAW_MQ=1.03673e+10;DP=2856986;MQ_DP=2880217;VarDP=2856986;MQ=59.9958;QD=17.391;FS=0;SB=571064,511429,937854,836639;InbreedingCoeff=0.0580815;AS_VQSLOD=20.8724;POSITIVE_TRAIN_SITE;culprit=AS_FS;SOR=0.697;AC_asj_female=706;AN_asj_female=1704;AF_asj_female=0.414319;nhomalt_asj_female=149;AC_eas_female=230;AN_eas_female=1322;AF_eas_female=0.173979;nhomalt_eas_female=20;AC_afr_male=3805;AN_afr_male=16780;AF_afr_male=0.226758;nhomalt_afr_male=367;AC_female=25579;AN_female=68370;AF_female=0.374126;nhomalt_female=4997;AC_fin_male=3454;AN_fin_male=7184;AF_fin_male=0.480791;nhomalt_fin_male=765;AC_oth_female=368;AN_oth_female=1000;AF_oth_female=0.368;nhomalt_oth_female=61;AC_ami=335;AN_ami=838;AF_ami=0.399761;nhomalt_ami=62;AC_oth=743;AN_oth=1956;AF_oth=0.379857;nhomalt_oth=126;AC_male=23644;AN_male=63058;AF_male=0.374956;nhomalt_male=4457;AC_ami_female=183;AN_ami_female=440;AF_ami_female=0.415909;nhomalt_ami_female=33;AC_afr=8242;AN_afr=36632;AF_afr=0.224995;nhomalt_afr=816;AC_eas_male=265;AN_eas_male=1524;AF_eas_male=0.173885;nhomalt_eas_male=19;AC_sas=586;AN_sas=2240;AF_sas=0.261607;nhomalt_sas=71;AC_nfe_female=16496;AN_nfe_female=36082;AF_nfe_female=0.457181;nhomalt_nfe_female=3697;AC_asj_male=592;AN_asj_male=1508;AF_asj_male=0.392573;nhomalt_asj_male=110;AC_raw=49356;AN_raw=142364;AF_raw=0.346689;nhomalt_raw=9492;AC_oth_male=375;AN_oth_male=956;AF_oth_male=0.392259;nhomalt_oth_male=65;AC_nfe_male=11842;AN_nfe_male=26228;AF_nfe_male=0.451502;nhomalt_nfe_male=2556;AC_asj=1298;AN_asj=3212;AF_asj=0.40411;nhomalt_asj=259;AC_amr_male=2672;AN_amr_male=6652;AF_amr_male=0.401684;nhomalt_amr_male=486;nhomalt=9454;AC_amr_female=1971;AN_amr_female=5226;AF_amr_female=0.377153;nhomalt_amr_female=345;AC_sas_female=99;AN_sas_female=412;AF_sas_female=0.240291;nhomalt_sas_female=11;AC_fin=4543;AN_fin=9516;AF_fin=0.477406;nhomalt_fin=997;AC_afr_female=4437;AN_afr_female=19852;AF_afr_female=0.223504;nhomalt_afr_female=449;AC_sas_male=487;AN_sas_male=1828;AF_sas_male=0.266411;nhomalt_sas_male=60;AC_amr=4643;AN_amr=11878;AF_amr=0.390891;nhomalt_amr=831;AC_nfe=28338;AN_nfe=62310;AF_nfe=0.454791;nhomalt_nfe=6253;AC_eas=495;AN_eas=2846;AF_eas=0.173928;nhomalt_eas=39;AC_ami_male=152;AN_ami_male=398;AF_ami_male=0.38191;nhomalt_ami_male=29;AC_fin_female=1089;AN_fin_female=2332;AF_fin_female=0.466981;nhomalt_fin_female=232;faf95_afr=0.220934;faf99_afr=0.220933;faf95_sas=0.244088;faf99_sas=0.244089;faf95_adj=0.371751;faf99_adj=0.371751;faf95_amr=0.381503;faf99_amr=0.381503;faf95_nfe=0.450355;faf99_nfe=0.450355;faf95_eas=0.161272;faf99_eas=0.161272;vep=G|intron_variant|MODIFIER|BNC2|ENSG00000173068|Transcript|ENST00000380666|protein_coding||1/4|,G|intron_variant|MODIFIER|BNC2|ENSG00000173068|Transcript|ENST00000380667|protein_coding||1/5|,G|intron_variant|MODIFIER|BNC2|ENSG00000173068|Transcript|ENST00000380672|protein_coding||1/6|,G|intron_variant&NMD_transcript_variant|MODIFIER|BNC2|ENSG00000173068|Transcript|ENST00000484726|nonsense_mediated_decay||1/8|,G|intron_variant|MODIFIER|BNC2|ENSG00000173068|Transcript|ENST00000486514|protein_coding||1/3|,G|intron_variant|MODIFIER|BNC2|ENSG00000173068|Transcript|ENST00000545497|protein_coding||1/6|,G|intron_variant|MODIFIER|BNC2|ENSG00000173068|Transcript|ENST00000613349|protein_coding||1/2|,G|intron_variant|MODIFIER|BNC2|ENSG00000173068|Transcript|ENST00000617779|protein_coding||1/3|
chr9	17454801	rs2593382	A	G	75121200	PASS	AC=65861;AN=143128;AF=0.460155;variant_type=snv;n_alt_alleles=1;ReadPosRankSum=0.348;MQRankSum=-0.012;RAW_MQ=1.30581e+10;DP=3599052;MQ_DP=3627630;VarDP=3599052;MQ=59.9969;QD=20.8725;FS=0;SB=555983,590293,1190450,1262326;InbreedingCoeff=0.135108;AS_VQSLOD=23.8494;POSITIVE_TRAIN_SITE;culprit=AS_FS;SOR=0.692;AC_asj_female=808;AN_asj_female=1762;AF_asj_female=0.45857;nhomalt_asj_female=187;AC_eas_female=424;AN_eas_female=1448;AF_eas_female=0.292818;nhomalt_eas_female=56;AC_afr_male=3854;AN_afr_male=19318;AF_afr_male=0.199503;nhomalt_afr_male=390;AC_female=33649;AN_female=73778;AF_female=0.456084;nhomalt_female=8968;AC_fin_male=5277;AN_fin_male=7928;AF_fin_male=0.665616;nhomalt_fin_male=1762;AC_oth_female=485;AN_oth_female=1096;AF_oth_female=0.442518;nhomalt_oth_female=121;AC_ami=532;AN_ami=896;AF_ami=0.59375;nhomalt_ami=156;AC_oth=1005;AN_oth=2148;AF_oth=0.467877;nhomalt_oth=261;AC_male=32212;AN_male=69350;AF_male=0.464484;nhomalt_male=8587;AC_ami_female=270;AN_ami_female=470;AF_ami_female=0.574468;nhomalt_ami_female=79;AC_afr=8360;AN_afr=41988;AF_afr=0.199105;nhomalt_afr=868;AC_eas_male=562;AN_eas_male=1686;AF_eas_male=0.333333;nhomalt_eas_male=96;AC_sas=1001;AN_sas=3040;AF_sas=0.329276;nhomalt_sas=159;AC_nfe_female=22200;AN_nfe_female=37364;AF_nfe_female=0.594155;nhomalt_nfe_female=6649;AC_asj_male=759;AN_asj_male=1562;AF_asj_male=0.485915;nhomalt_asj_male=187;AC_raw=66001;AN_raw=143370;AF_raw=0.460354;nhomalt_raw=17598;AC_oth_male=520;AN_oth_male=1052;AF_oth_male=0.494297;nhomalt_oth_male=140;AC_nfe_male=16104;AN_nfe_male=27166;AF_nfe_male=0.5928;nhomalt_nfe_male=4770;AC_asj=1567;AN_asj=3324;AF_asj=0.47142;nhomalt_asj=374;AC_amr_male=4072;AN_amr_male=7736;AF_amr_male=0.52637;nhomalt_amr_male=1044;nhomalt=17555;AC_amr_female=3131;AN_amr_female=5904;AF_amr_female=0.530318;nhomalt_amr_female=830;AC_sas_female=199;AN_sas_female=564;AF_sas_female=0.352837;nhomalt_sas_female=38;AC_fin=6903;AN_fin=10428;AF_fin=0.661968;nhomalt_fin=2292;AC_afr_female=4506;AN_afr_female=22670;AF_afr_female=0.198765;nhomalt_afr_female=478;AC_sas_male=802;AN_sas_male=2476;AF_sas_male=0.32391;nhomalt_sas_male=121;AC_amr=7203;AN_amr=13640;AF_amr=0.528079;nhomalt_amr=1874;AC_nfe=38304;AN_nfe=64530;AF_nfe=0.593584;nhomalt_nfe=11419;AC_eas=986;AN_eas=3134;AF_eas=0.314614;nhomalt_eas=152;AC_ami_male=262;AN_ami_male=426;AF_ami_male=0.615023;nhomalt_ami_male=77;AC_fin_female=1626;AN_fin_female=2500;AF_fin_female=0.6504;nhomalt_fin_female=530;faf95_afr=0.195536;faf99_afr=0.195536;faf95_sas=0.312346;faf99_sas=0.312346;faf95_adj=0.457209;faf99_adj=0.457209;faf95_amr=0.517886;faf99_amr=0.517886;faf95_nfe=0.588604;faf99_nfe=0.588604;faf95_eas=0.298316;faf99_eas=0.298316;vep=G|intron_variant|MODIFIER|CNTLN|ENSG00000044459|Transcript|ENST00000380647|protein_coding||18/25|,G|intron_variant&non_coding_transcript_variant|MODIFIER|CNTLN|ENSG00000044459|Transcript|ENST00000461247|processed_transcript||3/4|
chr9	17618050	rs3780247	G	T	58192100	PASS	AC=55792;AN=142930;AF=0.390345;variant_type=snv;n_alt_alleles=1;ReadPosRankSum=0.328;MQRankSum=-0.041;RAW_MQ=1.13054e+10;DP=3115103;MQ_DP=3140702;VarDP=3115103;MQ=59.9969;QD=18.6806;FS=4.82164e-16;SB=569830,589413,967728,988165;InbreedingCoeff=0.0145312;AS_VQSLOD=22.946;POSITIVE_TRAIN_SITE;culprit=AS_FS;SOR=0.68;AC_asj_female=675;AN_asj_female=1758;AF_asj_female=0.383959;nhomalt_asj_female=132;AC_eas_female=918;AN_eas_female=1444;AF_eas_female=0.635734;nhomalt_eas_female=293;AC_afr_male=7543;AN_afr_male=19262;AF_afr_male=0.3916;nhomalt_afr_male=1462;AC_female=28539;AN_female=73716;AF_female=0.387148;nhomalt_female=5627;AC_fin_male=2562;AN_fin_male=7886;AF_fin_male=0.32488;nhomalt_fin_male=416;AC_oth_female=455;AN_oth_female=1100;AF_oth_female=0.413636;nhomalt_oth_female=100;AC_ami=382;AN_ami=898;AF_ami=0.42539;nhomalt_ami=87;AC_oth=868;AN_oth=2154;AF_oth=0.402971;nhomalt_oth=187;AC_male=27253;AN_male=69214;AF_male=0.39375;nhomalt_male=5495;AC_ami_female=209;AN_ami_female=470;AF_ami_female=0.444681;nhomalt_ami_female=45;AC_afr=16328;AN_afr=41878;AF_afr=0.389894;nhomalt_afr=3156;AC_eas_male=1121;AN_eas_male=1682;AF_eas_male=0.666468;nhomalt_eas_male=380;AC_sas=1581;AN_sas=3020;AF_sas=0.52351;nhomalt_sas=417;AC_nfe_female=13611;AN_nfe_female=37368;AF_nfe_female=0.364242;nhomalt_nfe_female=2506;AC_asj_male=642;AN_asj_male=1560;AF_asj_male=0.411538;nhomalt_asj_male=133;AC_raw=55980;AN_raw=143328;AF_raw=0.390573;nhomalt_raw=11180;AC_oth_male=413;AN_oth_male=1054;AF_oth_male=0.391841;nhomalt_oth_male=87;AC_nfe_male=9927;AN_nfe_male=27154;AF_nfe_male=0.365581;nhomalt_nfe_male=1782;AC_asj=1317;AN_asj=3318;AF_asj=0.396926;nhomalt_asj=265;AC_amr_male=3595;AN_amr_male=7724;AF_amr_male=0.465432;nhomalt_amr_male=863;nhomalt=11122;AC_amr_female=2734;AN_amr_female=5900;AF_amr_female=0.46339;nhomalt_amr_female=619;AC_sas_female=304;AN_sas_female=556;AF_sas_female=0.546763;nhomalt_sas_female=87;AC_fin=3410;AN_fin=10390;AF_fin=0.3282;nhomalt_fin=567;AC_afr_female=8785;AN_afr_female=22616;AF_afr_female=0.388442;nhomalt_afr_female=1694;AC_sas_male=1277;AN_sas_male=2464;AF_sas_male=0.518263;nhomalt_sas_male=330;AC_amr=6329;AN_amr=13624;AF_amr=0.464548;nhomalt_amr=1482;AC_nfe=23538;AN_nfe=64522;AF_nfe=0.364806;nhomalt_nfe=4288;AC_eas=2039;AN_eas=3126;AF_eas=0.652271;nhomalt_eas=673;AC_ami_male=173;AN_ami_male=428;AF_ami_male=0.404206;nhomalt_ami_male=42;AC_fin_female=848;AN_fin_female=2504;AF_fin_female=0.338658;nhomalt_fin_female=151;faf95_afr=0.384889;faf99_afr=0.384889;faf95_sas=0.502043;faf99_sas=0.502043;faf95_adj=0.38763;faf99_adj=0.38763;faf95_amr=0.454984;faf99_amr=0.454984;faf95_nfe=0.360903;faf99_nfe=0.360903;faf95_eas=0.628694;faf99_eas=0.628694;vep=T|intron_variant|MODIFIER|SH3GL2|ENSG00000107295|Transcript|ENST00000380607|protein_coding||1/8|,T|intron_variant&non_coding_transcript_variant|MODIFIER|SH3GL2|ENSG00000107295|Transcript|ENST00000467085|processed_transcript||1/1|
chr9	17771830	rs2224954	A	C	65531600	PASS	AC=62144;AN=142956;AF=0.434707;variant_type=snv;n_alt_alleles=1;ReadPosRankSum=0.332;MQRankSum=-0.027;RAW_MQ=1.21425e+10;DP=3335363;MQ_DP=3373231;VarDP=3335363;MQ=59.9971;QD=19.6475;FS=4.82164e-16;SB=526008,630601,987221,1191533;InbreedingCoeff=0.0463658;AS_VQSLOD=23.5735;NEGATIVE_TRAIN_SITE;POSITIVE_TRAIN_SITE;culprit=AS_FS;SOR=0.7;AC_asj_female=880;AN_asj_female=1762;AF_asj_female=0.499432;nhomalt_asj_female=212;AC_eas_female=1137;AN_eas_female=1442;AF_eas_female=0.788488;nhomalt_eas_female=443;AC_afr_male=5857;AN_afr_male=19272;AF_afr_male=0.303912;nhomalt_afr_male=907;AC_female=31657;AN_female=73722;AF_female=0.42941;nhomalt_female=7194;AC_fin_male=4241;AN_fin_male=7910;AF_fin_male=0.536157;nhomalt_fin_male=1148;AC_oth_female=509;AN_oth_female=1090;AF_oth_female=0.466972;nhomalt_oth_female=122;AC_ami=435;AN_ami=892;AF_ami=0.487668;nhomalt_ami=104;AC_oth=978;AN_oth=2142;AF_oth=0.456583;nhomalt_oth=237;AC_male=30487;AN_male=69234;AF_male=0.440347;nhomalt_male=7122;AC_ami_female=236;AN_ami_female=470;AF_ami_female=0.502128;nhomalt_ami_female=57;AC_afr=12643;AN_afr=41902;AF_afr=0.301728;nhomalt_afr=1934;AC_eas_male=1355;AN_eas_male=1680;AF_eas_male=0.806548;nhomalt_eas_male=546;AC_sas=1510;AN_sas=3026;AF_sas=0.499009;nhomalt_sas=379;AC_nfe_female=18268;AN_nfe_female=37360;AF_nfe_female=0.488972;nhomalt_nfe_female=4487;AC_asj_male=719;AN_asj_male=1552;AF_asj_male=0.463273;nhomalt_asj_male=170;AC_raw=62324;AN_raw=143338;AF_raw=0.434804;nhomalt_raw=14366;AC_oth_male=469;AN_oth_male=1052;AF_oth_male=0.445817;nhomalt_oth_male=115;AC_nfe_male=13451;AN_nfe_male=27152;AF_nfe_male=0.495396;nhomalt_nfe_male=3312;AC_asj=1599;AN_asj=3314;AF_asj=0.482498;nhomalt_asj=382;AC_amr_male=2961;AN_amr_male=7730;AF_amr_male=0.383053;nhomalt_amr_male=563;nhomalt=14316;AC_amr_female=2256;AN_amr_female=5900;AF_amr_female=0.382373;nhomalt_amr_female=431;AC_sas_female=275;AN_sas_female=562;AF_sas_female=0.489324;nhomalt_sas_female=65;AC_fin=5551;AN_fin=10416;AF_fin=0.53293;nhomalt_fin=1498;AC_afr_female=6786;AN_afr_female=22630;AF_afr_female=0.299867;nhomalt_afr_female=1027;AC_sas_male=1235;AN_sas_male=2464;AF_sas_male=0.501218;nhomalt_sas_male=314;AC_amr=5217;AN_amr=13630;AF_amr=0.382759;nhomalt_amr=994;AC_nfe=31719;AN_nfe=64512;AF_nfe=0.491676;nhomalt_nfe=7799;AC_eas=2492;AN_eas=3122;AF_eas=0.798206;nhomalt_eas=989;AC_ami_male=199;AN_ami_male=422;AF_ami_male=0.471564;nhomalt_ami_male=47;AC_fin_female=1310;AN_fin_female=2506;AF_fin_female=0.522745;nhomalt_fin_female=350;faf95_afr=0.297327;faf99_afr=0.297327;faf95_sas=0.478075;faf99_sas=0.478075;faf95_adj=0.431842;faf99_adj=0.431842;faf95_amr=0.374083;faf99_amr=0.374083;faf95_nfe=0.487144;faf99_nfe=0.487143;faf95_eas=0.772088;faf99_eas=0.772088;vep=C|intron_variant|MODIFIER|SH3GL2|ENSG00000107295|Transcript|ENST00000380607|protein_coding||3/8|
chr9	17962479	rs1329917	C	A	44600000	PASS	AC=41876;AN=143034;AF=0.29277;variant_type=snv;n_alt_alleles=1;ReadPosRankSum=0.322;MQRankSum=0.013;RAW_MQ=9.25806e+09;DP=2550476;MQ_DP=2571875;VarDP=2550476;MQ=59.9978;QD=17.4869;FS=9.64327e-16;SB=545404,473072,817495,714505;InbreedingCoeff=0.0518514;AS_VQSLOD=22.2519;POSITIVE_TRAIN_SITE;culprit=AS_FS;SOR=0.686;AC_asj_female=462;AN_asj_female=1762;AF_asj_female=0.262202;nhomalt_asj_female=68;AC_eas_female=721;AN_eas_female=1444;AF_eas_female=0.499307;nhomalt_eas_female=178;AC_afr_male=2847;AN_afr_male=19302;AF_afr_male=0.147498;nhomalt_afr_male=217;AC_female=21160;AN_female=73752;AF_female=0.286907;nhomalt_female=3428;AC_fin_male=3151;AN_fin_male=7918;AF_fin_male=0.397954;nhomalt_fin_male=620;AC_oth_female=332;AN_oth_female=1100;AF_oth_female=0.301818;nhomalt_oth_female=51;AC_ami=372;AN_ami=900;AF_ami=0.413333;nhomalt_ami=73;AC_oth=643;AN_oth=2152;AF_oth=0.298792;nhomalt_oth=93;AC_male=20716;AN_male=69282;AF_male=0.29901;nhomalt_male=3467;AC_ami_female=189;AN_ami_female=470;AF_ami_female=0.402128;nhomalt_ami_female=40;AC_afr=6136;AN_afr=41976;AF_afr=0.146179;nhomalt_afr=433;AC_eas_male=829;AN_eas_male=1670;AF_eas_male=0.496407;nhomalt_eas_male=208;AC_sas=1296;AN_sas=3034;AF_sas=0.427159;nhomalt_sas=289;AC_nfe_female=12734;AN_nfe_female=37350;AF_nfe_female=0.340937;nhomalt_nfe_female=2176;AC_asj_male=426;AN_asj_male=1562;AF_asj_male=0.272727;nhomalt_asj_male=61;AC_raw=41987;AN_raw=143342;AF_raw=0.292915;nhomalt_raw=6919;AC_oth_male=311;AN_oth_male=1052;AF_oth_male=0.295627;nhomalt_oth_male=42;AC_nfe_male=9041;AN_nfe_male=27146;AF_nfe_male=0.333051;nhomalt_nfe_male=1513;AC_asj=888;AN_asj=3324;AF_asj=0.267148;nhomalt_asj=129;AC_amr_male=2880;AN_amr_male=7728;AF_amr_male=0.372671;nhomalt_amr_male=541;nhomalt=6895;AC_amr_female=2197;AN_amr_female=5894;AF_amr_female=0.372752;nhomalt_amr_female=443;AC_sas_female=248;AN_sas_female=560;AF_sas_female=0.442857;nhomalt_sas_female=57;AC_fin=4139;AN_fin=10416;AF_fin=0.397369;nhomalt_fin=819;AC_afr_female=3289;AN_afr_female=22674;AF_afr_female=0.145056;nhomalt_afr_female=216;AC_sas_male=1048;AN_sas_male=2474;AF_sas_male=0.423605;nhomalt_sas_male=232;AC_amr=5077;AN_amr=13622;AF_amr=0.372706;nhomalt_amr=984;AC_nfe=21775;AN_nfe=64496;AF_nfe=0.337618;nhomalt_nfe=3689;AC_eas=1550;AN_eas=3114;AF_eas=0.497752;nhomalt_eas=386;AC_ami_male=183;AN_ami_male=430;AF_ami_male=0.425581;nhomalt_ami_male=33;AC_fin_female=988;AN_fin_female=2498;AF_fin_female=0.395516;nhomalt_fin_female=199;faf95_afr=0.143123;faf99_afr=0.143123;faf95_sas=0.407831;faf99_sas=0.40783;faf95_adj=0.29042;faf99_adj=0.29042;faf95_amr=0.364144;faf99_amr=0.364144;faf95_nfe=0.333863;faf99_nfe=0.333863;faf95_eas=0.47714;faf99_eas=0.47714;vep=A|intron_variant|MODIFIER|ADAMTSL1|ENSG00000178031|Transcript|ENST00000636209|protein_coding||1/3|
chr9	18119663	rs4618799	A	G	62322200	PASS	AC=60148;AN=142808;AF=0.421181;variant_type=snv;n_alt_alleles=1;ReadPosRankSum=0.347;MQRankSum=0;RAW_MQ=1.16063e+10;DP=3183386;MQ_DP=3224902;VarDP=3183386;MQ=59.9914;QD=19.5773;FS=0;SB=580260,536872,1065983,1000271;InbreedingCoeff=0.0395462;AS_VQSLOD=23.185;POSITIVE_TRAIN_SITE;culprit=AS_FS;SOR=0.679;AC_asj_female=731;AN_asj_female=1760;AF_asj_female=0.415341;nhomalt_asj_female=142;AC_eas_female=819;AN_eas_female=1446;AF_eas_female=0.56639;nhomalt_eas_female=226;AC_afr_male=5074;AN_afr_male=19278;AF_afr_male=0.263202;nhomalt_afr_male=667;AC_female=30500;AN_female=73650;AF_female=0.414121;nhomalt_female=6631;AC_fin_male=4412;AN_fin_male=7868;AF_fin_male=0.560752;nhomalt_fin_male=1203;AC_oth_female=471;AN_oth_female=1098;AF_oth_female=0.428962;nhomalt_oth_female=105;AC_ami=486;AN_ami=896;AF_ami=0.542411;nhomalt_ami=128;AC_oth=931;AN_oth=2148;AF_oth=0.433426;nhomalt_oth=204;AC_male=29648;AN_male=69158;AF_male=0.428699;nhomalt_male=6714;AC_ami_female=260;AN_ami_female=466;AF_ami_female=0.55794;nhomalt_ami_female=71;AC_afr=11054;AN_afr=41874;AF_afr=0.263982;nhomalt_afr=1447;AC_eas_male=996;AN_eas_male=1672;AF_eas_male=0.595694;nhomalt_eas_male=288;AC_sas=1365;AN_sas=3030;AF_sas=0.450495;nhomalt_sas=319;AC_nfe_female=17718;AN_nfe_female=37334;AF_nfe_female=0.474581;nhomalt_nfe_female=4152;AC_asj_male=661;AN_asj_male=1562;AF_asj_male=0.423175;nhomalt_asj_male=143;AC_raw=60387;AN_raw=143294;AF_raw=0.42142;nhomalt_raw=13415;AC_oth_male=460;AN_oth_male=1050;AF_oth_male=0.438095;nhomalt_oth_male=99;AC_nfe_male=12902;AN_nfe_male=27124;AF_nfe_male=0.475667;nhomalt_nfe_male=3050;AC_asj=1392;AN_asj=3322;AF_asj=0.419025;nhomalt_asj=285;AC_amr_male=3802;AN_amr_male=7708;AF_amr_male=0.493254;nhomalt_amr_male=939;nhomalt=13345;AC_amr_female=2909;AN_amr_female=5884;AF_amr_female=0.494392;nhomalt_amr_female=729;AC_sas_female=250;AN_sas_female=564;AF_sas_female=0.443262;nhomalt_sas_female=51;AC_fin=5774;AN_fin=10370;AF_fin=0.556798;nhomalt_fin=1578;AC_afr_female=5980;AN_afr_female=22596;AF_afr_female=0.264649;nhomalt_afr_female=780;AC_sas_male=1115;AN_sas_male=2466;AF_sas_male=0.452149;nhomalt_sas_male=268;AC_amr=6711;AN_amr=13592;AF_amr=0.493746;nhomalt_amr=1668;AC_nfe=30620;AN_nfe=64458;AF_nfe=0.475038;nhomalt_nfe=7202;AC_eas=1815;AN_eas=3118;AF_eas=0.582104;nhomalt_eas=514;AC_ami_male=226;AN_ami_male=430;AF_ami_male=0.525581;nhomalt_ami_male=57;AC_fin_female=1362;AN_fin_female=2502;AF_fin_female=0.544365;nhomalt_fin_female=375;faf95_afr=0.259866;faf99_afr=0.259866;faf95_sas=0.430628;faf99_sas=0.430628;faf95_adj=0.418359;faf99_adj=0.418359;faf95_amr=0.483874;faf99_amr=0.483874;faf95_nfe=0.470581;faf99_nfe=0.470581;faf95_eas=0.559812;faf99_eas=0.559813;vep=G|intron_variant|MODIFIER|ADAMTSL1|ENSG00000178031|Transcript|ENST00000636209|protein_coding||1/3|
chr9	18403930	rs2153417	A	G	85402100	PASS	AC=79890;AN=143040;AF=0.558515;variant_type=snv;n_alt_alleles=1;ReadPosRankSum=0.391;MQRankSum=-0.03;RAW_MQ=1.4574e+10;DP=4013057;MQ_DP=4048751;VarDP=4013057;MQ=59.9969;QD=21.281;FS=0;SB=620507,600779,1415124,1376647;InbreedingCoeff=0.0222719;AS_VQSLOD=24.3205;POSITIVE_TRAIN_SITE;culprit=AS_FS;SOR=0.688;AC_asj_female=963;AN_asj_female=1762;AF_asj_female=0.546538;nhomalt_asj_female=271;AC_eas_female=357;AN_eas_female=1444;AF_eas_female=0.24723;nhomalt_eas_female=46;AC_afr_male=12748;AN_afr_male=19308;AF_afr_male=0.660244;nhomalt_afr_male=4217;AC_female=40915;AN_female=73706;AF_female=0.555111;nhomalt_female=11559;AC_fin_male=4564;AN_fin_male=7922;AF_fin_male=0.576117;nhomalt_fin_male=1291;AC_oth_female=565;AN_oth_female=1094;AF_oth_female=0.516453;nhomalt_oth_female=146;AC_ami=494;AN_ami=898;AF_ami=0.550111;nhomalt_ami=144;AC_oth=1126;AN_oth=2146;AF_oth=0.524697;nhomalt_oth=290;AC_male=38975;AN_male=69334;AF_male=0.562134;nhomalt_male=11134;AC_ami_female=236;AN_ami_female=468;AF_ami_female=0.504274;nhomalt_ami_female=65;AC_afr=27712;AN_afr=41940;AF_afr=0.660753;nhomalt_afr=9137;AC_eas_male=430;AN_eas_male=1680;AF_eas_male=0.255952;nhomalt_eas_male=55;AC_sas=1863;AN_sas=3040;AF_sas=0.612829;nhomalt_sas=572;AC_nfe_female=18894;AN_nfe_female=37360;AF_nfe_female=0.505728;nhomalt_nfe_female=4759;AC_asj_male=845;AN_asj_male=1562;AF_asj_male=0.540973;nhomalt_asj_male=222;AC_raw=80078;AN_raw=143364;AF_raw=0.558564;nhomalt_raw=22758;AC_oth_male=561;AN_oth_male=1052;AF_oth_male=0.53327;nhomalt_oth_male=144;AC_nfe_male=13908;AN_nfe_male=27162;AF_nfe_male=0.512039;nhomalt_nfe_male=3547;AC_asj=1808;AN_asj=3324;AF_asj=0.543923;nhomalt_asj=493;AC_amr_male=4136;AN_amr_male=7738;AF_amr_male=0.534505;nhomalt_amr_male=1113;nhomalt=22693;AC_amr_female=3224;AN_amr_female=5892;AF_amr_female=0.547183;nhomalt_amr_female=878;AC_sas_female=338;AN_sas_female=560;AF_sas_female=0.603571;nhomalt_sas_female=106;AC_fin=5938;AN_fin=10416;AF_fin=0.570084;nhomalt_fin=1659;AC_afr_female=14964;AN_afr_female=22632;AF_afr_female=0.661188;nhomalt_afr_female=4920;AC_sas_male=1525;AN_sas_male=2480;AF_sas_male=0.614919;nhomalt_sas_male=466;AC_amr=7360;AN_amr=13630;AF_amr=0.539985;nhomalt_amr=1991;AC_nfe=32802;AN_nfe=64522;AF_nfe=0.508385;nhomalt_nfe=8306;AC_eas=787;AN_eas=3124;AF_eas=0.251921;nhomalt_eas=101;AC_ami_male=258;AN_ami_male=430;AF_ami_male=0.6;nhomalt_ami_male=79;AC_fin_female=1374;AN_fin_female=2494;AF_fin_female=0.550922;nhomalt_fin_female=368;faf95_afr=0.654238;faf99_afr=0.654238;faf95_sas=0.589663;faf99_sas=0.589663;faf95_adj=0.555268;faf99_adj=0.555269;faf95_amr=0.529673;faf99_amr=0.529673;faf95_nfe=0.503776;faf99_nfe=0.503776;faf95_eas=0.237334;faf99_eas=0.237333;vep=G|intron_variant|MODIFIER|ADAMTSL1|ENSG00000178031|Transcript|ENST00000636209|protein_coding||2/3|
chr9	18601566	rs2184002	G	A	107888000	PASS	AC=69415;AN=142660;AF=0.486576;variant_type=snv;n_alt_alleles=1;ReadPosRankSum=0.353;MQRankSum=-0.013;RAW_MQ=1.38232e+10;DP=3812483;MQ_DP=3840095;VarDP=3812483;MQ=59.9975;QD=28.2987;FS=0;SB=572586,656613,1216344,1366940;InbreedingCoeff=0.0368318;AS_VQSLOD=23.0622;POSITIVE_TRAIN_SITE;culprit=AS_QD;SOR=0.673;AC_asj_female=945;AN_asj_female=1754;AF_asj_female=0.538769;nhomalt_asj_female=262;AC_eas_female=875;AN_eas_female=1432;AF_eas_female=0.611034;nhomalt_eas_female=262;AC_afr_male=6692;AN_afr_male=19270;AF_afr_male=0.347276;nhomalt_afr_male=1170;AC_female=35504;AN_female=73598;AF_female=0.482404;nhomalt_female=8942;AC_fin_male=4143;AN_fin_male=7854;AF_fin_male=0.527502;nhomalt_fin_male=1062;AC_oth_female=566;AN_oth_female=1094;AF_oth_female=0.517367;nhomalt_oth_female=152;AC_ami=410;AN_ami=898;AF_ami=0.45657;nhomalt_ami=90;AC_oth=1118;AN_oth=2144;AF_oth=0.521455;nhomalt_oth=304;AC_male=33911;AN_male=69062;AF_male=0.491023;nhomalt_male=8589;AC_ami_female=218;AN_ami_female=468;AF_ami_female=0.465812;nhomalt_ami_female=46;AC_afr=14453;AN_afr=41884;AF_afr=0.345072;nhomalt_afr=2494;AC_eas_male=1005;AN_eas_male=1646;AF_eas_male=0.610571;nhomalt_eas_male=289;AC_sas=1882;AN_sas=3036;AF_sas=0.619895;nhomalt_sas=577;AC_nfe_female=20215;AN_nfe_female=37304;AF_nfe_female=0.541899;nhomalt_nfe_female=5512;AC_asj_male=852;AN_asj_male=1556;AF_asj_male=0.547558;nhomalt_asj_male=222;AC_raw=69840;AN_raw=143346;AF_raw=0.487213;nhomalt_raw=17673;AC_oth_male=552;AN_oth_male=1050;AF_oth_male=0.525714;nhomalt_oth_male=152;AC_nfe_male=14526;AN_nfe_male=27068;AF_nfe_male=0.536648;nhomalt_nfe_male=3905;AC_asj=1797;AN_asj=3310;AF_asj=0.5429;nhomalt_asj=484;AC_amr_male=4411;AN_amr_male=7714;AF_amr_male=0.571817;nhomalt_amr_male=1273;nhomalt=17531;AC_amr_female=3294;AN_amr_female=5872;AF_amr_female=0.560967;nhomalt_amr_female=955;AC_sas_female=344;AN_sas_female=562;AF_sas_female=0.6121;nhomalt_sas_female=105;AC_fin=5429;AN_fin=10352;AF_fin=0.52444;nhomalt_fin=1386;AC_afr_female=7761;AN_afr_female=22614;AF_afr_female=0.343194;nhomalt_afr_female=1324;AC_sas_male=1538;AN_sas_male=2474;AF_sas_male=0.621665;nhomalt_sas_male=472;AC_amr=7705;AN_amr=13586;AF_amr=0.567128;nhomalt_amr=2228;AC_nfe=34741;AN_nfe=64372;AF_nfe=0.539691;nhomalt_nfe=9417;AC_eas=1880;AN_eas=3078;AF_eas=0.610786;nhomalt_eas=551;AC_ami_male=192;AN_ami_male=430;AF_ami_male=0.446512;nhomalt_ami_male=44;AC_fin_female=1286;AN_fin_female=2498;AF_fin_female=0.514812;nhomalt_fin_female=324;faf95_afr=0.340364;faf99_afr=0.340364;faf95_sas=0.596579;faf99_sas=0.596579;faf95_adj=0.483543;faf99_adj=0.483542;faf95_amr=0.556542;faf99_amr=0.556542;faf95_nfe=0.534936;faf99_nfe=0.534937;faf95_eas=0.587801;faf99_eas=0.587801;vep=A|intron_variant|MODIFIER|ADAMTSL1|ENSG00000178031|Transcript|ENST00000276935|protein_coding||4/15|,A|intron_variant|MODIFIER|ADAMTSL1|ENSG00000178031|Transcript|ENST00000327883|protein_coding||4/12|,A|intron_variant|MODIFIER|ADAMTSL1|ENSG00000178031|Transcript|ENST00000380548|protein_coding||4/28|,A|intron_variant|MODIFIER|ADAMTSL1|ENSG00000178031|Transcript|ENST00000380566|protein_coding||4/9|,A|intron_variant|MODIFIER|ADAMTSL1|ENSG00000178031|Transcript|ENST00000380570|protein_coding||4/4|
chr9	18751640	rs7043157	G	A	70419400	PASS	AC=64177;AN=142914;AF=0.44906;variant_type=snv;n_alt_alleles=1;ReadPosRankSum=0.362;MQRankSum=-0.011;RAW_MQ=1.27805e+10;DP=3514446;MQ_DP=3550535;VarDP=3514446;MQ=59.9968;QD=20.0371;FS=4.82164e-16;SB=606434,594294,1185435,1128283;InbreedingCoeff=0.027022;AS_VQSLOD=23.0984;POSITIVE_TRAIN_SITE;culprit=AS_FS;SOR=0.723;AC_asj_female=866;AN_asj_female=1760;AF_asj_female=0.492045;nhomalt_asj_female=223;AC_eas_female=611;AN_eas_female=1442;AF_eas_female=0.423717;nhomalt_eas_female=119;AC_afr_male=6429;AN_afr_male=19258;AF_afr_male=0.333835;nhomalt_afr_male=1049;AC_female=32865;AN_female=73680;AF_female=0.44605;nhomalt_female=7618;AC_fin_male=4612;AN_fin_male=7910;AF_fin_male=0.583059;nhomalt_fin_male=1322;AC_oth_female=473;AN_oth_female=1092;AF_oth_female=0.43315;nhomalt_oth_female=105;AC_ami=430;AN_ami=898;AF_ami=0.478842;nhomalt_ami=100;AC_oth=960;AN_oth=2146;AF_oth=0.447344;nhomalt_oth=217;AC_male=31312;AN_male=69234;AF_male=0.452263;nhomalt_male=7263;AC_ami_female=219;AN_ami_female=468;AF_ami_female=0.467949;nhomalt_ami_female=49;AC_afr=13981;AN_afr=41854;AF_afr=0.334042;nhomalt_afr=2309;AC_eas_male=698;AN_eas_male=1678;AF_eas_male=0.415971;nhomalt_eas_male=143;AC_sas=1668;AN_sas=3038;AF_sas=0.549045;nhomalt_sas=458;AC_nfe_female=18942;AN_nfe_female=37360;AF_nfe_female=0.507013;nhomalt_nfe_female=4835;AC_asj_male=764;AN_asj_male=1562;AF_asj_male=0.489117;nhomalt_asj_male=184;AC_raw=64341;AN_raw=143304;AF_raw=0.448983;nhomalt_raw=14923;AC_oth_male=487;AN_oth_male=1054;AF_oth_male=0.462049;nhomalt_oth_male=112;AC_nfe_male=13620;AN_nfe_male=27140;AF_nfe_male=0.501842;nhomalt_nfe_male=3415;AC_asj=1630;AN_asj=3322;AF_asj=0.490668;nhomalt_asj=407;AC_amr_male=3155;AN_amr_male=7730;AF_amr_male=0.40815;nhomalt_amr_male=630;nhomalt=14881;AC_amr_female=2425;AN_amr_female=5894;AF_amr_female=0.411435;nhomalt_amr_female=510;AC_sas_female=332;AN_sas_female=566;AF_sas_female=0.586572;nhomalt_sas_female=101;AC_fin=6057;AN_fin=10412;AF_fin=0.581733;nhomalt_fin=1738;AC_afr_female=7552;AN_afr_female=22596;AF_afr_female=0.334218;nhomalt_afr_female=1260;AC_sas_male=1336;AN_sas_male=2472;AF_sas_male=0.540453;nhomalt_sas_male=357;AC_amr=5580;AN_amr=13624;AF_amr=0.409571;nhomalt_amr=1140;AC_nfe=32562;AN_nfe=64500;AF_nfe=0.504837;nhomalt_nfe=8250;AC_eas=1309;AN_eas=3120;AF_eas=0.419551;nhomalt_eas=262;AC_ami_male=211;AN_ami_male=430;AF_ami_male=0.490698;nhomalt_ami_male=51;AC_fin_female=1445;AN_fin_female=2502;AF_fin_female=0.577538;nhomalt_fin_female=416;faf95_afr=0.329408;faf99_afr=0.329408;faf95_sas=0.527121;faf99_sas=0.527121;faf95_adj=0.446149;faf99_adj=0.446148;faf95_amr=0.400594;faf99_amr=0.400594;faf95_nfe=0.500244;faf99_nfe=0.500244;faf95_eas=0.400661;faf99_eas=0.40066;vep=A|intron_variant|MODIFIER|ADAMTSL1|ENSG00000178031|Transcript|ENST00000380548|protein_coding||15/28|,A|intron_variant&non_coding_transcript_variant|MODIFIER|ADAMTSL1|ENSG00000178031|Transcript|ENST00000380559|retained_intron||2/15|
chr9	18891795	rs2164001	G	A	61201200	PASS	AC=54985;AN=143076;AF=0.384306;variant_type=snv;n_alt_alleles=1;ReadPosRankSum=0.34;MQRankSum=-0.012;RAW_MQ=1.18996e+10;DP=3276376;MQ_DP=3305704;VarDP=3276376;MQ=59.9977;QD=18.6795;FS=0;SB=597581,621999,1000407,1056389;InbreedingCoeff=0.0347125;AS_VQSLOD=23.323;POSITIVE_TRAIN_SITE;culprit=AS_FS;SOR=0.708;AC_asj_female=553;AN_asj_female=1762;AF_asj_female=0.313848;nhomalt_asj_female=97;AC_eas_female=790;AN_eas_female=1448;AF_eas_female=0.54558;nhomalt_eas_female=204;AC_afr_male=5187;AN_afr_male=19284;AF_afr_male=0.268979;nhomalt_afr_male=706;AC_female=27968;AN_female=73768;AF_female=0.379135;nhomalt_female=5591;AC_fin_male=4167;AN_fin_male=7924;AF_fin_male=0.525871;nhomalt_fin_male=1099;AC_oth_female=433;AN_oth_female=1096;AF_oth_female=0.395073;nhomalt_oth_female=85;AC_ami=335;AN_ami=898;AF_ami=0.373051;nhomalt_ami=63;AC_oth=835;AN_oth=2146;AF_oth=0.389096;nhomalt_oth=162;AC_male=27017;AN_male=69308;AF_male=0.389811;nhomalt_male=5557;AC_ami_female=165;AN_ami_female=470;AF_ami_female=0.351064;nhomalt_ami_female=29;AC_afr=11376;AN_afr=41938;AF_afr=0.271258;nhomalt_afr=1572;AC_eas_male=886;AN_eas_male=1678;AF_eas_male=0.52801;nhomalt_eas_male=231;AC_sas=1345;AN_sas=3036;AF_sas=0.443017;nhomalt_sas=299;AC_nfe_female=15910;AN_nfe_female=37370;AF_nfe_female=0.425743;nhomalt_nfe_female=3410;AC_asj_male=502;AN_asj_male=1562;AF_asj_male=0.321383;nhomalt_asj_male=78;AC_raw=55106;AN_raw=143330;AF_raw=0.384469;nhomalt_raw=11182;AC_oth_male=402;AN_oth_male=1050;AF_oth_male=0.382857;nhomalt_oth_male=77;AC_nfe_male=11633;AN_nfe_male=27162;AF_nfe_male=0.428282;nhomalt_nfe_male=2509;AC_asj=1055;AN_asj=3324;AF_asj=0.317389;nhomalt_asj=175;AC_amr_male=2970;AN_amr_male=7744;AF_amr_male=0.383523;nhomalt_amr_male=576;nhomalt=11148;AC_amr_female=2403;AN_amr_female=5906;AF_amr_female=0.406874;nhomalt_amr_female=510;AC_sas_female=245;AN_sas_female=560;AF_sas_female=0.4375;nhomalt_sas_female=52;AC_fin=5447;AN_fin=10426;AF_fin=0.522444;nhomalt_fin=1437;AC_afr_female=6189;AN_afr_female=22654;AF_afr_female=0.273197;nhomalt_afr_female=866;AC_sas_male=1100;AN_sas_male=2476;AF_sas_male=0.444265;nhomalt_sas_male=247;AC_amr=5373;AN_amr=13650;AF_amr=0.393626;nhomalt_amr=1086;AC_nfe=27543;AN_nfe=64532;AF_nfe=0.426812;nhomalt_nfe=5919;AC_eas=1676;AN_eas=3126;AF_eas=0.536148;nhomalt_eas=435;AC_ami_male=170;AN_ami_male=428;AF_ami_male=0.397196;nhomalt_ami_male=34;AC_fin_female=1280;AN_fin_female=2502;AF_fin_female=0.511591;nhomalt_fin_female=338;faf95_afr=0.267088;faf99_afr=0.267087;faf95_sas=0.423336;faf99_sas=0.423336;faf95_adj=0.381614;faf99_adj=0.381614;faf95_amr=0.384835;faf99_amr=0.384835;faf95_nfe=0.422589;faf99_nfe=0.42259;faf95_eas=0.51479;faf99_eas=0.51479;vep=A|downstream_gene_variant|MODIFIER|ADAMTSL1|ENSG00000178031|Transcript|ENST00000380538|protein_coding|||,A|intron_variant|MODIFIER|ADAMTSL1|ENSG00000178031|Transcript|ENST00000380545|protein_coding||4/7|,A|intron_variant|MODIFIER|ADAMTSL1|ENSG00000178031|Transcript|ENST00000380548|protein_coding||25/28|,A|intron_variant&non_coding_transcript_variant|MODIFIER|ADAMTSL1|ENSG00000178031|Transcript|ENST00000380559|retained_intron||12/15|,A|intron_variant&NMD_transcript_variant|MODIFIER|ADAMTSL1|ENSG00000178031|Transcript|ENST00000388710|nonsense_mediated_decay||3/5|,A|intron_variant&NMD_transcript_variant|MODIFIER|ADAMTSL1|ENSG00000178031|Transcript|ENST00000542621|nonsense_mediated_decay||4/6|,A|intron_variant|MODIFIER|SAXO1|ENSG00000155875|Transcript|ENST00000649457|protein_coding||10/11|
chr9	19010576	rs17236081	G	A	70875600	PASS	AC=67296;AN=142850;AF=0.471096;variant_type=snv;n_alt_alleles=1;ReadPosRankSum=0.299;MQRankSum=-0.041;RAW_MQ=1.2876e+10;DP=3536090;MQ_DP=3577013;VarDP=3536090;MQ=59.9971;QD=20.0435;FS=0;SB=573473,587112,1180743,1194762;InbreedingCoeff=0.0578597;AS_VQSLOD=23.4901;POSITIVE_TRAIN_SITE;culprit=AS_FS;SOR=0.682;AC_asj_female=1102;AN_asj_female=1762;AF_asj_female=0.625426;nhomalt_asj_female=342;AC_eas_female=735;AN_eas_female=1446;AF_eas_female=0.508299;nhomalt_eas_female=190;AC_afr_male=5416;AN_afr_male=19246;AF_afr_male=0.281409;nhomalt_afr_male=756;AC_female=34648;AN_female=73670;AF_female=0.470314;nhomalt_female=8695;AC_fin_male=4309;AN_fin_male=7870;AF_fin_male=0.547522;nhomalt_fin_male=1157;AC_oth_female=522;AN_oth_female=1100;AF_oth_female=0.474545;nhomalt_oth_female=120;AC_ami=456;AN_ami=896;AF_ami=0.508929;nhomalt_ami=118;AC_oth=1018;AN_oth=2148;AF_oth=0.473929;nhomalt_oth=245;AC_male=32648;AN_male=69180;AF_male=0.471928;nhomalt_male=8171;AC_ami_female=243;AN_ami_female=468;AF_ami_female=0.519231;nhomalt_ami_female=67;AC_afr=11826;AN_afr=41870;AF_afr=0.282446;nhomalt_afr=1688;AC_eas_male=855;AN_eas_male=1678;AF_eas_male=0.509535;nhomalt_eas_male=227;AC_sas=1426;AN_sas=3036;AF_sas=0.469697;nhomalt_sas=339;AC_nfe_female=21160;AN_nfe_female=37326;AF_nfe_female=0.566897;nhomalt_nfe_female=5945;AC_asj_male=955;AN_asj_male=1560;AF_asj_male=0.612179;nhomalt_asj_male=293;AC_raw=67486;AN_raw=143280;AF_raw=0.471008;nhomalt_raw=16926;AC_oth_male=496;AN_oth_male=1048;AF_oth_male=0.473282;nhomalt_oth_male=125;AC_nfe_male=15440;AN_nfe_male=27158;AF_nfe_male=0.568525;nhomalt_nfe_male=4341;AC_asj=2057;AN_asj=3322;AF_asj=0.619205;nhomalt_asj=635;AC_amr_male=3798;AN_amr_male=7722;AF_amr_male=0.491841;nhomalt_amr_male=939;nhomalt=16866;AC_amr_female=2809;AN_amr_female=5898;AF_amr_female=0.476263;nhomalt_amr_female=656;AC_sas_female=260;AN_sas_female=566;AF_sas_female=0.459364;nhomalt_sas_female=57;AC_fin=5716;AN_fin=10350;AF_fin=0.552271;nhomalt_fin=1543;AC_afr_female=6410;AN_afr_female=22624;AF_afr_female=0.283327;nhomalt_afr_female=932;AC_sas_male=1166;AN_sas_male=2470;AF_sas_male=0.472065;nhomalt_sas_male=282;AC_amr=6607;AN_amr=13620;AF_amr=0.485095;nhomalt_amr=1595;AC_nfe=36600;AN_nfe=64484;AF_nfe=0.567583;nhomalt_nfe=10286;AC_eas=1590;AN_eas=3124;AF_eas=0.508963;nhomalt_eas=417;AC_ami_male=213;AN_ami_male=428;AF_ami_male=0.497664;nhomalt_ami_male=51;AC_fin_female=1407;AN_fin_female=2480;AF_fin_female=0.567339;nhomalt_fin_female=386;faf95_afr=0.278187;faf99_afr=0.278186;faf95_sas=0.449426;faf99_sas=0.449426;faf95_adj=0.468112;faf99_adj=0.468112;faf95_amr=0.475321;faf99_amr=0.47532;faf95_nfe=0.562711;faf99_nfe=0.562711;faf95_eas=0.488151;faf99_eas=0.488151;vep=A|intron_variant|MODIFIER|SAXO1|ENSG00000155875|Transcript|ENST00000380530|protein_coding||1/2|,A|intron_variant|MODIFIER|SAXO1|ENSG00000155875|Transcript|ENST00000380534|protein_coding||1/3|,A|intron_variant|MODIFIER|SAXO1|ENSG00000155875|Transcript|ENST00000542071|protein_coding||1/3|,A|intron_variant&non_coding_transcript_variant|MODIFIER|SAXO1|ENSG00000155875|Transcript|ENST00000583128|processed_transcript||1/2|,A|intron_variant|MODIFIER|SAXO1|ENSG00000155875|Transcript|ENST00000649457|protein_coding||1/11|
chr9	19192696	rs4977286	T	C	99984000	PASS	AC=90399;AN=143028;AF=0.632037;variant_type=snv;n_alt_alleles=1;ReadPosRankSum=0.361;MQRankSum=-0.027;RAW_MQ=1.5971e+10;DP=4396159;MQ_DP=4436863;VarDP=4396159;MQ=59.9968;QD=22.7435;FS=1.44649e-15;SB=540462,630413,1490174,1735110;InbreedingCoeff=0.00771951;AS_VQSLOD=24.5213;POSITIVE_TRAIN_SITE;culprit=AS_FS;SOR=0.691;AC_asj_female=887;AN_asj_female=1762;AF_asj_female=0.503405;nhomalt_asj_female=212;AC_eas_female=595;AN_eas_female=1440;AF_eas_female=0.413194;nhomalt_eas_female=125;AC_afr_male=12589;AN_afr_male=19284;AF_afr_male=0.652821;nhomalt_afr_male=4088;AC_female=46816;AN_female=73770;AF_female=0.634621;nhomalt_female=14943;AC_fin_male=5268;AN_fin_male=7910;AF_fin_male=0.665992;nhomalt_fin_male=1743;AC_oth_female=682;AN_oth_female=1100;AF_oth_female=0.62;nhomalt_oth_female=210;AC_ami=622;AN_ami=896;AF_ami=0.694196;nhomalt_ami=216;AC_oth=1327;AN_oth=2152;AF_oth=0.616636;nhomalt_oth=412;AC_male=43583;AN_male=69258;AF_male=0.629285;nhomalt_male=13748;AC_ami_female=333;AN_ami_female=466;AF_ami_female=0.714592;nhomalt_ami_female=118;AC_afr=27221;AN_afr=41944;AF_afr=0.648984;nhomalt_afr=8850;AC_eas_male=712;AN_eas_male=1678;AF_eas_male=0.424315;nhomalt_eas_male=159;AC_sas=1581;AN_sas=3044;AF_sas=0.519382;nhomalt_sas=420;AC_nfe_female=24271;AN_nfe_female=37378;AF_nfe_female=0.649339;nhomalt_nfe_female=7853;AC_asj_male=831;AN_asj_male=1562;AF_asj_male=0.53201;nhomalt_asj_male=224;AC_raw=90614;AN_raw=143350;AF_raw=0.632117;nhomalt_raw=28768;AC_oth_male=645;AN_oth_male=1052;AF_oth_male=0.613118;nhomalt_oth_male=202;AC_nfe_male=17450;AN_nfe_male=27154;AF_nfe_male=0.642631;nhomalt_nfe_male=5567;AC_asj=1718;AN_asj=3324;AF_asj=0.516847;nhomalt_asj=436;AC_amr_male=4519;AN_amr_male=7710;AF_amr_male=0.586122;nhomalt_amr_male=1327;nhomalt=28691;AC_amr_female=3435;AN_amr_female=5898;AF_amr_female=0.582401;nhomalt_amr_female=1015;AC_sas_female=301;AN_sas_female=566;AF_sas_female=0.531802;nhomalt_sas_female=80;AC_fin=6948;AN_fin=10410;AF_fin=0.667435;nhomalt_fin=2311;AC_afr_female=14632;AN_afr_female=22660;AF_afr_female=0.645719;nhomalt_afr_female=4762;AC_sas_male=1280;AN_sas_male=2478;AF_sas_male=0.516546;nhomalt_sas_male=340;AC_amr=7954;AN_amr=13608;AF_amr=0.584509;nhomalt_amr=2342;AC_nfe=41721;AN_nfe=64532;AF_nfe=0.646516;nhomalt_nfe=13420;AC_eas=1307;AN_eas=3118;AF_eas=0.419179;nhomalt_eas=284;AC_ami_male=289;AN_ami_male=430;AF_ami_male=0.672093;nhomalt_ami_male=98;AC_fin_female=1680;AN_fin_female=2500;AF_fin_female=0.672;nhomalt_fin_female=568;faf95_afr=0.642528;faf99_afr=0.642527;faf95_sas=0.498084;faf99_sas=0.498085;faf95_adj=0.628583;faf99_adj=0.628582;faf95_amr=0.573771;faf99_amr=0.573771;faf95_nfe=0.641319;faf99_nfe=0.641319;faf95_eas=0.40029;faf99_eas=0.400291;vep=C|regulatory_region_variant|MODIFIER|||RegulatoryFeature|ENSR00000876970|promoter_flanking_region|||,C|intergenic_variant|MODIFIER|||Intergenic|||||
chr9	19223306	rs10757033	T	G	77818800	PASS	AC=72449;AN=142898;AF=0.506998;variant_type=snv;n_alt_alleles=1;ReadPosRankSum=0.312;MQRankSum=-0.02;RAW_MQ=1.36271e+10;DP=3733856;MQ_DP=3786014;VarDP=3733856;MQ=59.9943;QD=20.8414;FS=0;SB=593263,582184,1288089,1270320;InbreedingCoeff=0.0439611;AS_VQSLOD=23.8908;POSITIVE_TRAIN_SITE;culprit=AS_FS;SOR=0.688;AC_asj_female=1092;AN_asj_female=1760;AF_asj_female=0.620455;nhomalt_asj_female=350;AC_eas_female=853;AN_eas_female=1440;AF_eas_female=0.592361;nhomalt_eas_female=252;AC_afr_male=6765;AN_afr_male=19284;AF_afr_male=0.350809;nhomalt_afr_male=1220;AC_female=37027;AN_female=73686;AF_female=0.502497;nhomalt_female=9759;AC_fin_male=4632;AN_fin_male=7890;AF_fin_male=0.587072;nhomalt_fin_male=1353;AC_oth_female=567;AN_oth_female=1096;AF_oth_female=0.517336;nhomalt_oth_female=153;AC_ami=526;AN_ami=896;AF_ami=0.587054;nhomalt_ami=144;AC_oth=1087;AN_oth=2148;AF_oth=0.506052;nhomalt_oth=281;AC_male=35422;AN_male=69212;AF_male=0.51179;nhomalt_male=9377;AC_ami_female=275;AN_ami_female=470;AF_ami_female=0.585106;nhomalt_ami_female=73;AC_afr=14593;AN_afr=41900;AF_afr=0.348282;nhomalt_afr=2606;AC_eas_male=974;AN_eas_male=1672;AF_eas_male=0.582536;nhomalt_eas_male=278;AC_sas=1864;AN_sas=3044;AF_sas=0.612352;nhomalt_sas=573;AC_nfe_female=21372;AN_nfe_female=37356;AF_nfe_female=0.572117;nhomalt_nfe_female=6111;AC_asj_male=912;AN_asj_male=1562;AF_asj_male=0.583867;nhomalt_asj_male=265;AC_raw=72670;AN_raw=143336;AF_raw=0.506991;nhomalt_raw=19209;AC_oth_male=520;AN_oth_male=1052;AF_oth_male=0.494297;nhomalt_oth_male=128;AC_nfe_male=15548;AN_nfe_male=27140;AF_nfe_male=0.572881;nhomalt_nfe_male=4394;AC_asj=2004;AN_asj=3322;AF_asj=0.603251;nhomalt_asj=615;AC_amr_male=4313;AN_amr_male=7706;AF_amr_male=0.559694;nhomalt_amr_male=1210;nhomalt=19136;AC_amr_female=3235;AN_amr_female=5886;AF_amr_female=0.549609;nhomalt_amr_female=897;AC_sas_female=357;AN_sas_female=564;AF_sas_female=0.632979;nhomalt_sas_female=115;AC_fin=6080;AN_fin=10388;AF_fin=0.585291;nhomalt_fin=1775;AC_afr_female=7828;AN_afr_female=22616;AF_afr_female=0.346127;nhomalt_afr_female=1386;AC_sas_male=1507;AN_sas_male=2480;AF_sas_male=0.607661;nhomalt_sas_male=458;AC_amr=7548;AN_amr=13592;AF_amr=0.555327;nhomalt_amr=2107;AC_nfe=36920;AN_nfe=64496;AF_nfe=0.572439;nhomalt_nfe=10505;AC_eas=1827;AN_eas=3112;AF_eas=0.587082;nhomalt_eas=530;AC_ami_male=251;AN_ami_male=426;AF_ami_male=0.589202;nhomalt_ami_male=71;AC_fin_female=1448;AN_fin_female=2498;AF_fin_female=0.579664;nhomalt_fin_female=422;faf95_afr=0.343553;faf99_afr=0.343552;faf95_sas=0.589211;faf99_sas=0.589211;faf95_adj=0.503904;faf99_adj=0.503903;faf95_amr=0.544855;faf99_amr=0.544854;faf95_nfe=0.567547;faf99_nfe=0.567547;faf95_eas=0.564674;faf99_eas=0.564673;vep=G|intergenic_variant|MODIFIER|||Intergenic|||||
chr9	19479538	rs7046383	G	T	60624000	PASS	AC=54338;AN=143060;AF=0.379827;variant_type=snv;n_alt_alleles=1;ReadPosRankSum=0.348;MQRankSum=-0.031;RAW_MQ=1.16321e+10;DP=3205505;MQ_DP=3231476;VarDP=3205505;MQ=59.9968;QD=18.9125;FS=2.41082e-15;SB=597789,591621,1015590,1000505;InbreedingCoeff=0.0257514;AS_VQSLOD=23.1739;POSITIVE_TRAIN_SITE;culprit=AS_FS;SOR=0.698;AC_asj_female=780;AN_asj_female=1762;AF_asj_female=0.442679;nhomalt_asj_female=175;AC_eas_female=442;AN_eas_female=1442;AF_eas_female=0.306519;nhomalt_eas_female=69;AC_afr_male=5333;AN_afr_male=19298;AF_afr_male=0.27635;nhomalt_afr_male=732;AC_female=28225;AN_female=73754;AF_female=0.382691;nhomalt_female=5639;AC_fin_male=2950;AN_fin_male=7914;AF_fin_male=0.372757;nhomalt_fin_male=547;AC_oth_female=410;AN_oth_female=1100;AF_oth_female=0.372727;nhomalt_oth_female=93;AC_ami=392;AN_ami=900;AF_ami=0.435556;nhomalt_ami=88;AC_oth=829;AN_oth=2152;AF_oth=0.385223;nhomalt_oth=172;AC_male=26113;AN_male=69306;AF_male=0.376778;nhomalt_male=5109;AC_ami_female=204;AN_ami_female=470;AF_ami_female=0.434043;nhomalt_ami_female=48;AC_afr=11774;AN_afr=41954;AF_afr=0.280641;nhomalt_afr=1687;AC_eas_male=509;AN_eas_male=1682;AF_eas_male=0.302616;nhomalt_eas_male=78;AC_sas=1212;AN_sas=3042;AF_sas=0.398422;nhomalt_sas=249;AC_nfe_female=16586;AN_nfe_female=37356;AF_nfe_female=0.443998;nhomalt_nfe_female=3653;AC_asj_male=703;AN_asj_male=1562;AF_asj_male=0.450064;nhomalt_asj_male=151;AC_raw=54445;AN_raw=143350;AF_raw=0.379805;nhomalt_raw=10774;AC_oth_male=419;AN_oth_male=1052;AF_oth_male=0.398289;nhomalt_oth_male=79;AC_nfe_male=12053;AN_nfe_male=27150;AF_nfe_male=0.443941;nhomalt_nfe_male=2686;AC_asj=1483;AN_asj=3324;AF_asj=0.446149;nhomalt_asj=326;AC_amr_male=2966;AN_amr_male=7742;AF_amr_male=0.383105;nhomalt_amr_male=592;nhomalt=10748;AC_amr_female=2195;AN_amr_female=5904;AF_amr_female=0.371782;nhomalt_amr_female=407;AC_sas_female=220;AN_sas_female=566;AF_sas_female=0.388693;nhomalt_sas_female=45;AC_fin=3897;AN_fin=10412;AF_fin=0.37428;nhomalt_fin=741;AC_afr_female=6441;AN_afr_female=22656;AF_afr_female=0.284296;nhomalt_afr_female=955;AC_sas_male=992;AN_sas_male=2476;AF_sas_male=0.400646;nhomalt_sas_male=204;AC_amr=5161;AN_amr=13646;AF_amr=0.378206;nhomalt_amr=999;AC_nfe=28639;AN_nfe=64506;AF_nfe=0.443974;nhomalt_nfe=6339;AC_eas=951;AN_eas=3124;AF_eas=0.304417;nhomalt_eas=147;AC_ami_male=188;AN_ami_male=430;AF_ami_male=0.437209;nhomalt_ami_male=40;AC_fin_female=947;AN_fin_female=2498;AF_fin_female=0.379103;nhomalt_fin_female=194;faf95_afr=0.276399;faf99_afr=0.2764;faf95_sas=0.379786;faf99_sas=0.379786;faf95_adj=0.37715;faf99_adj=0.37715;faf95_amr=0.369588;faf99_amr=0.369588;faf95_nfe=0.439667;faf99_nfe=0.439667;faf95_eas=0.288364;faf99_eas=0.288364;vep=T|intergenic_variant|MODIFIER|||Intergenic|||||
chr9	19645717	rs2208553	C	T	72949100	PASS	AC=69433;AN=142938;AF=0.485756;variant_type=snv;n_alt_alleles=1;ReadPosRankSum=0.366;MQRankSum=-0.022;RAW_MQ=1.29969e+10;DP=3581433;MQ_DP=3610571;VarDP=3581433;MQ=59.9974;QD=20.3687;FS=9.64327e-16;SB=499838,695567,998780,1387341;InbreedingCoeff=0.0159744;AS_VQSLOD=22.1096;culprit=AS_FS;SOR=0.691;AC_asj_female=833;AN_asj_female=1762;AF_asj_female=0.472758;nhomalt_asj_female=199;AC_eas_female=1033;AN_eas_female=1448;AF_eas_female=0.713398;nhomalt_eas_female=375;AC_afr_male=8207;AN_afr_male=19240;AF_afr_male=0.426559;nhomalt_afr_male=1758;AC_female=35195;AN_female=73720;AF_female=0.477415;nhomalt_female=8546;AC_fin_male=4547;AN_fin_male=7898;AF_fin_male=0.575715;nhomalt_fin_male=1303;AC_oth_female=548;AN_oth_female=1096;AF_oth_female=0.5;nhomalt_oth_female=128;AC_ami=412;AN_ami=898;AF_ami=0.458797;nhomalt_ami=94;AC_oth=1051;AN_oth=2148;AF_oth=0.489292;nhomalt_oth=247;AC_male=34238;AN_male=69218;AF_male=0.49464;nhomalt_male=8588;AC_ami_female=234;AN_ami_female=470;AF_ami_female=0.497872;nhomalt_ami_female=59;AC_afr=17921;AN_afr=41864;AF_afr=0.428077;nhomalt_afr=3856;AC_eas_male=1188;AN_eas_male=1682;AF_eas_male=0.706302;nhomalt_eas_male=424;AC_sas=1844;AN_sas=3032;AF_sas=0.608179;nhomalt_sas=562;AC_nfe_female=17833;AN_nfe_female=37356;AF_nfe_female=0.47738;nhomalt_nfe_female=4274;AC_asj_male=676;AN_asj_male=1562;AF_asj_male=0.432778;nhomalt_asj_male=146;AC_raw=69642;AN_raw=143330;AF_raw=0.485886;nhomalt_raw=17205;AC_oth_male=503;AN_oth_male=1052;AF_oth_male=0.478137;nhomalt_oth_male=119;AC_nfe_male=13099;AN_nfe_male=27142;AF_nfe_male=0.48261;nhomalt_nfe_male=3099;AC_asj=1509;AN_asj=3324;AF_asj=0.453971;nhomalt_asj=345;AC_amr_male=4343;AN_amr_male=7742;AF_amr_male=0.560966;nhomalt_amr_male=1256;nhomalt=17134;AC_amr_female=3243;AN_amr_female=5906;AF_amr_female=0.549103;nhomalt_amr_female=896;AC_sas_female=347;AN_sas_female=560;AF_sas_female=0.619643;nhomalt_sas_female=114;AC_fin=5957;AN_fin=10396;AF_fin=0.573009;nhomalt_fin=1706;AC_afr_female=9714;AN_afr_female=22624;AF_afr_female=0.429367;nhomalt_afr_female=2098;AC_sas_male=1497;AN_sas_male=2472;AF_sas_male=0.605583;nhomalt_sas_male=448;AC_amr=7586;AN_amr=13648;AF_amr=0.555832;nhomalt_amr=2152;AC_nfe=30932;AN_nfe=64498;AF_nfe=0.479581;nhomalt_nfe=7373;AC_eas=2221;AN_eas=3130;AF_eas=0.709585;nhomalt_eas=799;AC_ami_male=178;AN_ami_male=428;AF_ami_male=0.415888;nhomalt_ami_male=35;AC_fin_female=1410;AN_fin_female=2498;AF_fin_female=0.564452;nhomalt_fin_female=403;faf95_afr=0.42283;faf99_afr=0.42283;faf95_sas=0.585072;faf99_sas=0.585072;faf95_adj=0.482727;faf99_adj=0.482727;faf95_amr=0.545376;faf99_amr=0.545377;faf95_nfe=0.475104;faf99_nfe=0.475104;faf95_eas=0.685001;faf99_eas=0.685001;vep=T|intron_variant|MODIFIER|SLC24A2|ENSG00000155886|Transcript|ENST00000286344|protein_coding||1/8|,T|intron_variant|MODIFIER|SLC24A2|ENSG00000155886|Transcript|ENST00000341998|protein_coding||1/9|
chr9	19942826	rs9774948	C	T	68559300	PASS	AC=67622;AN=142910;AF=0.473179;variant_type=snv;n_alt_alleles=1;ReadPosRankSum=0.376;MQRankSum=-0.018;RAW_MQ=1.25976e+10;DP=3469114;MQ_DP=3499630;VarDP=3469114;MQ=59.9975;QD=19.7628;FS=0;SB=609145,575736,1169311,1114922;InbreedingCoeff=0.0191439;AS_VQSLOD=23.5919;POSITIVE_TRAIN_SITE;culprit=AS_FS;SOR=0.684;AC_asj_female=617;AN_asj_female=1760;AF_asj_female=0.350568;nhomalt_asj_female=114;AC_eas_female=265;AN_eas_female=1442;AF_eas_female=0.183773;nhomalt_eas_female=23;AC_afr_male=8948;AN_afr_male=19230;AF_afr_male=0.465315;nhomalt_afr_male=2094;AC_female=35322;AN_female=73710;AF_female=0.479202;nhomalt_female=8557;AC_fin_male=4314;AN_fin_male=7904;AF_fin_male=0.5458;nhomalt_fin_male=1168;AC_oth_female=441;AN_oth_female=1090;AF_oth_female=0.404587;nhomalt_oth_female=86;AC_ami=429;AN_ami=900;AF_ami=0.476667;nhomalt_ami=110;AC_oth=917;AN_oth=2142;AF_oth=0.428105;nhomalt_oth=195;AC_male=32300;AN_male=69200;AF_male=0.466763;nhomalt_male=7773;AC_ami_female=247;AN_ami_female=470;AF_ami_female=0.525532;nhomalt_ami_female=69;AC_afr=19538;AN_afr=41856;AF_afr=0.466791;nhomalt_afr=4558;AC_eas_male=343;AN_eas_male=1680;AF_eas_male=0.204167;nhomalt_eas_male=31;AC_sas=778;AN_sas=3046;AF_sas=0.255417;nhomalt_sas=91;AC_nfe_female=19430;AN_nfe_female=37358;AF_nfe_female=0.520103;nhomalt_nfe_female=5021;AC_asj_male=559;AN_asj_male=1562;AF_asj_male=0.357875;nhomalt_asj_male=105;AC_raw=67817;AN_raw=143320;AF_raw=0.473186;nhomalt_raw=16387;AC_oth_male=476;AN_oth_male=1052;AF_oth_male=0.452471;nhomalt_oth_male=109;AC_nfe_male=14002;AN_nfe_male=27142;AF_nfe_male=0.515879;nhomalt_nfe_male=3629;AC_asj=1176;AN_asj=3322;AF_asj=0.354004;nhomalt_asj=219;AC_amr_male=2842;AN_amr_male=7720;AF_amr_male=0.368135;nhomalt_amr_male=526;nhomalt=16330;AC_amr_female=2280;AN_amr_female=5896;AF_amr_female=0.386703;nhomalt_amr_female=429;AC_sas_female=144;AN_sas_female=566;AF_sas_female=0.254417;nhomalt_sas_female=21;AC_fin=5622;AN_fin=10406;AF_fin=0.540265;nhomalt_fin=1498;AC_afr_female=10590;AN_afr_female=22626;AF_afr_female=0.468046;nhomalt_afr_female=2464;AC_sas_male=634;AN_sas_male=2480;AF_sas_male=0.255645;nhomalt_sas_male=70;AC_amr=5122;AN_amr=13616;AF_amr=0.376175;nhomalt_amr=955;AC_nfe=33432;AN_nfe=64500;AF_nfe=0.518326;nhomalt_nfe=8650;AC_eas=608;AN_eas=3122;AF_eas=0.194747;nhomalt_eas=54;AC_ami_male=182;AN_ami_male=430;AF_ami_male=0.423256;nhomalt_ami_male=41;AC_fin_female=1308;AN_fin_female=2502;AF_fin_female=0.522782;nhomalt_fin_female=330;faf95_afr=0.461311;faf99_afr=0.461311;faf95_sas=0.240543;faf99_sas=0.240543;faf95_adj=0.47019;faf99_adj=0.47019;faf95_amr=0.367571;faf99_amr=0.367571;faf95_nfe=0.513671;faf99_nfe=0.513671;faf95_eas=0.18194;faf99_eas=0.18194;vep=T|intergenic_variant|MODIFIER|||Intergenic|||||
chr9	20031658	rs7851611	T	C	64549300	PASS	AC=67265;AN=142732;AF=0.471268;variant_type=snv;n_alt_alleles=1;ReadPosRankSum=0.321;MQRankSum=-0.038;RAW_MQ=1.16101e+10;DP=3196165;MQ_DP=3225291;VarDP=3196165;MQ=59.9976;QD=20.1959;FS=1.44649e-15;SB=610629,440518,1240122,904896;InbreedingCoeff=0.0595217;AS_VQSLOD=23.3641;POSITIVE_TRAIN_SITE;culprit=AS_FS;SOR=0.682;AC_asj_female=856;AN_asj_female=1762;AF_asj_female=0.485812;nhomalt_asj_female=208;AC_eas_female=1029;AN_eas_female=1440;AF_eas_female=0.714583;nhomalt_eas_female=368;AC_afr_male=11338;AN_afr_male=19236;AF_afr_male=0.589416;nhomalt_afr_male=3313;AC_female=34072;AN_female=73590;AF_female=0.462998;nhomalt_female=8454;AC_fin_male=3412;AN_fin_male=7892;AF_fin_male=0.432337;nhomalt_fin_male=737;AC_oth_female=570;AN_oth_female=1098;AF_oth_female=0.519126;nhomalt_oth_female=144;AC_ami=292;AN_ami=896;AF_ami=0.325893;nhomalt_ami=46;AC_oth=1083;AN_oth=2144;AF_oth=0.505131;nhomalt_oth=271;AC_male=33193;AN_male=69142;AF_male=0.48007;nhomalt_male=8443;AC_ami_female=138;AN_ami_female=466;AF_ami_female=0.296137;nhomalt_ami_female=22;AC_afr=24514;AN_afr=41786;AF_afr=0.586656;nhomalt_afr=7178;AC_eas_male=1181;AN_eas_male=1672;AF_eas_male=0.70634;nhomalt_eas_male=423;AC_sas=1970;AN_sas=3024;AF_sas=0.651455;nhomalt_sas=643;AC_nfe_female=13341;AN_nfe_female=37326;AF_nfe_female=0.357418;nhomalt_nfe_female=2444;AC_asj_male=803;AN_asj_male=1558;AF_asj_male=0.515404;nhomalt_asj_male=201;AC_raw=67592;AN_raw=143326;AF_raw=0.471596;nhomalt_raw=17001;AC_oth_male=513;AN_oth_male=1046;AF_oth_male=0.49044;nhomalt_oth_male=127;AC_nfe_male=9611;AN_nfe_male=27114;AF_nfe_male=0.354466;nhomalt_nfe_male=1715;AC_asj=1659;AN_asj=3320;AF_asj=0.499699;nhomalt_asj=409;AC_amr_male=4577;AN_amr_male=7728;AF_amr_male=0.592262;nhomalt_amr_male=1380;nhomalt=16897;AC_amr_female=3532;AN_amr_female=5898;AF_amr_female=0.598847;nhomalt_amr_female=1068;AC_sas_female=366;AN_sas_female=558;AF_sas_female=0.655914;nhomalt_sas_female=120;AC_fin=4476;AN_fin=10384;AF_fin=0.431048;nhomalt_fin=952;AC_afr_female=13176;AN_afr_female=22550;AF_afr_female=0.584302;nhomalt_afr_female=3865;AC_sas_male=1604;AN_sas_male=2466;AF_sas_male=0.650446;nhomalt_sas_male=523;AC_amr=8109;AN_amr=13626;AF_amr=0.595112;nhomalt_amr=2448;AC_nfe=22952;AN_nfe=64440;AF_nfe=0.356176;nhomalt_nfe=4159;AC_eas=2210;AN_eas=3112;AF_eas=0.710154;nhomalt_eas=791;AC_ami_male=154;AN_ami_male=430;AF_ami_male=0.35814;nhomalt_ami_male=24;AC_fin_female=1064;AN_fin_female=2492;AF_fin_female=0.426966;nhomalt_fin_female=215;faf95_afr=0.580506;faf99_afr=0.580506;faf95_sas=0.627502;faf99_sas=0.627501;faf95_adj=0.468283;faf99_adj=0.468283;faf95_amr=0.584284;faf99_amr=0.584283;faf95_nfe=0.352317;faf99_nfe=0.352318;faf95_eas=0.68549;faf99_eas=0.68549;vep=C|intergenic_variant|MODIFIER|||Intergenic|||||
chr9	20209725	rs415026	G	A	72221400	PASS	AC=65542;AN=142934;AF=0.458547;variant_type=snv;n_alt_alleles=1;ReadPosRankSum=0.336;MQRankSum=-0.02;RAW_MQ=1.25693e+10;DP=3454342;MQ_DP=3491800;VarDP=3454342;MQ=59.9971;QD=20.9074;FS=4.82164e-16;SB=536058,564593,1141766,1211925;InbreedingCoeff=0.107806;AS_VQSLOD=23.7684;POSITIVE_TRAIN_SITE;culprit=AS_FS;SOR=0.701;AC_asj_female=1010;AN_asj_female=1762;AF_asj_female=0.573212;nhomalt_asj_female=284;AC_eas_female=213;AN_eas_female=1440;AF_eas_female=0.147917;nhomalt_eas_female=17;AC_afr_male=5000;AN_afr_male=19242;AF_afr_male=0.259848;nhomalt_afr_male=640;AC_female=34187;AN_female=73682;AF_female=0.46398;nhomalt_female=8933;AC_fin_male=4387;AN_fin_male=7926;AF_fin_male=0.553495;nhomalt_fin_male=1235;AC_oth_female=487;AN_oth_female=1096;AF_oth_female=0.444343;nhomalt_oth_female=114;AC_ami=624;AN_ami=898;AF_ami=0.694878;nhomalt_ami=219;AC_oth=961;AN_oth=2142;AF_oth=0.448646;nhomalt_oth=219;AC_male=31355;AN_male=69252;AF_male=0.452767;nhomalt_male=7998;AC_ami_female=327;AN_ami_female=468;AF_ami_female=0.698718;nhomalt_ami_female=119;AC_afr=10770;AN_afr=41828;AF_afr=0.257483;nhomalt_afr=1359;AC_eas_male=242;AN_eas_male=1668;AF_eas_male=0.145084;nhomalt_eas_male=24;AC_sas=860;AN_sas=3040;AF_sas=0.282895;nhomalt_sas=117;AC_nfe_female=22608;AN_nfe_female=37366;AF_nfe_female=0.605042;nhomalt_nfe_female=6844;AC_asj_male=910;AN_asj_male=1562;AF_asj_male=0.582586;nhomalt_asj_male=272;AC_raw=65667;AN_raw=143284;AF_raw=0.4583;nhomalt_raw=16965;AC_oth_male=474;AN_oth_male=1046;AF_oth_male=0.453155;nhomalt_oth_male=105;AC_nfe_male=16413;AN_nfe_male=27160;AF_nfe_male=0.604308;nhomalt_nfe_male=4963;AC_asj=1920;AN_asj=3324;AF_asj=0.577617;nhomalt_asj=556;AC_amr_male=2941;AN_amr_male=7740;AF_amr_male=0.379974;nhomalt_amr_male=562;nhomalt=16931;AC_amr_female=2206;AN_amr_female=5904;AF_amr_female=0.373645;nhomalt_amr_female=432;AC_sas_female=169;AN_sas_female=562;AF_sas_female=0.300712;nhomalt_sas_female=20;AC_fin=5784;AN_fin=10424;AF_fin=0.554873;nhomalt_fin=1619;AC_afr_female=5770;AN_afr_female=22586;AF_afr_female=0.255468;nhomalt_afr_female=719;AC_sas_male=691;AN_sas_male=2478;AF_sas_male=0.278854;nhomalt_sas_male=97;AC_amr=5147;AN_amr=13644;AF_amr=0.377235;nhomalt_amr=994;AC_nfe=39021;AN_nfe=64526;AF_nfe=0.604733;nhomalt_nfe=11807;AC_eas=455;AN_eas=3108;AF_eas=0.146396;nhomalt_eas=41;AC_ami_male=297;AN_ami_male=430;AF_ami_male=0.690698;nhomalt_ami_male=100;AC_fin_female=1397;AN_fin_female=2498;AF_fin_female=0.559247;nhomalt_fin_female=384;faf95_afr=0.253415;faf99_afr=0.253415;faf95_sas=0.267216;faf99_sas=0.267216;faf95_adj=0.455605;faf99_adj=0.455605;faf95_amr=0.368627;faf99_amr=0.368628;faf95_nfe=0.599706;faf99_nfe=0.599706;faf95_eas=0.135293;faf99_eas=0.135292;vep=A|intergenic_variant|MODIFIER|||Intergenic|||||
chr9	20464020	rs4977256	A	G	48671400	PASS	AC=54760;AN=142640;AF=0.383904;variant_type=snv;n_alt_alleles=1;ReadPosRankSum=0.327;MQRankSum=-0.027;RAW_MQ=9.39774e+09;DP=2585188;MQ_DP=2611107;VarDP=2585188;MQ=59.9928;QD=18.827;FS=0;SB=492910,439968,860984,791326;InbreedingCoeff=0.103646;AS_VQSLOD=22.4531;POSITIVE_TRAIN_SITE;culprit=AS_FS;SOR=0.664;AC_asj_female=501;AN_asj_female=1762;AF_asj_female=0.284336;nhomalt_asj_female=65;AC_eas_female=220;AN_eas_female=1442;AF_eas_female=0.152566;nhomalt_eas_female=20;AC_afr_male=11946;AN_afr_male=19240;AF_afr_male=0.620894;nhomalt_afr_male=3686;AC_female=28458;AN_female=73548;AF_female=0.386931;nhomalt_female=6418;AC_fin_male=2216;AN_fin_male=7876;AF_fin_male=0.281361;nhomalt_fin_male=306;AC_oth_female=412;AN_oth_female=1094;AF_oth_female=0.3766;nhomalt_oth_female=84;AC_ami=272;AN_ami=894;AF_ami=0.304251;nhomalt_ami=41;AC_oth=794;AN_oth=2142;AF_oth=0.370682;nhomalt_oth=156;AC_male=26302;AN_male=69092;AF_male=0.380681;nhomalt_male=5830;AC_ami_female=131;AN_ami_female=466;AF_ami_female=0.281116;nhomalt_ami_female=16;AC_afr=25969;AN_afr=41802;AF_afr=0.621238;nhomalt_afr=8022;AC_eas_male=288;AN_eas_male=1674;AF_eas_male=0.172043;nhomalt_eas_male=21;AC_sas=1041;AN_sas=3014;AF_sas=0.345388;nhomalt_sas=173;AC_nfe_female=9964;AN_nfe_female=37328;AF_nfe_female=0.266931;nhomalt_nfe_female=1312;AC_asj_male=413;AN_asj_male=1562;AF_asj_male=0.264405;nhomalt_asj_male=61;AC_raw=55073;AN_raw=143300;AF_raw=0.38432;nhomalt_raw=12340;AC_oth_male=382;AN_oth_male=1048;AF_oth_male=0.364504;nhomalt_oth_male=72;AC_nfe_male=7164;AN_nfe_male=27102;AF_nfe_male=0.264335;nhomalt_nfe_male=965;AC_asj=914;AN_asj=3324;AF_asj=0.27497;nhomalt_asj=126;AC_amr_male=2907;AN_amr_male=7706;AF_amr_male=0.377239;nhomalt_amr_male=550;nhomalt=12248;AC_amr_female=2271;AN_amr_female=5880;AF_amr_female=0.386224;nhomalt_amr_female=438;AC_sas_female=196;AN_sas_female=558;AF_sas_female=0.351254;nhomalt_sas_female=29;AC_fin=2956;AN_fin=10332;AF_fin=0.286101;nhomalt_fin=424;AC_afr_female=14023;AN_afr_female=22562;AF_afr_female=0.621532;nhomalt_afr_female=4336;AC_sas_male=845;AN_sas_male=2456;AF_sas_male=0.344055;nhomalt_sas_male=144;AC_amr=5178;AN_amr=13586;AF_amr=0.381128;nhomalt_amr=988;AC_nfe=17128;AN_nfe=64430;AF_nfe=0.265839;nhomalt_nfe=2277;AC_eas=508;AN_eas=3116;AF_eas=0.16303;nhomalt_eas=41;AC_ami_male=141;AN_ami_male=428;AF_ami_male=0.329439;nhomalt_ami_male=25;AC_fin_female=740;AN_fin_female=2456;AF_fin_female=0.301303;nhomalt_fin_female=118;faf95_afr=0.61491;faf99_afr=0.61491;faf95_sas=0.32797;faf99_sas=0.327971;faf95_adj=0.381209;faf99_adj=0.381209;faf95_amr=0.372458;faf99_amr=0.372457;faf95_nfe=0.262506;faf99_nfe=0.262506;faf95_eas=0.151317;faf99_eas=0.151316;vep=G|intron_variant|MODIFIER|MLLT3|ENSG00000171843|Transcript|ENST00000380338|protein_coding||2/10|,G|intron_variant&non_coding_transcript_variant|MODIFIER|MLLT3|ENSG00000171843|Transcript|ENST00000475957|retained_intron||2/4|,G|intron_variant|MODIFIER|MLLT3|ENSG00000171843|Transcript|ENST00000629733|protein_coding||2/9|,G|intron_variant|MODIFIER|MLLT3|ENSG00000171843|Transcript|ENST00000630269|protein_coding||2/10|,G|regulatory_region_variant|MODIFIER|||RegulatoryFeature|ENSR00000877236|promoter_flanking_region|||
chr9	20533645	rs10117696	T	C	57784700	PASS	AC=56768;AN=143056;AF=0.396824;variant_type=snv;n_alt_alleles=1;ReadPosRankSum=0.353;MQRankSum=-0.031;RAW_MQ=1.1819e+10;DP=3252890;MQ_DP=3283755;VarDP=3252890;MQ=59.9935;QD=17.7641;FS=0;SB=592628,619315,986009,1054938;InbreedingCoeff=0.0152946;AS_VQSLOD=22.7713;NEGATIVE_TRAIN_SITE;POSITIVE_TRAIN_SITE;culprit=AS_FS;SOR=0.717;AC_asj_female=910;AN_asj_female=1762;AF_asj_female=0.516459;nhomalt_asj_female=233;AC_eas_female=729;AN_eas_female=1442;AF_eas_female=0.505548;nhomalt_eas_female=187;AC_afr_male=6258;AN_afr_male=19302;AF_afr_male=0.324215;nhomalt_afr_male=1016;AC_female=28794;AN_female=73756;AF_female=0.390395;nhomalt_female=5693;AC_fin_male=4226;AN_fin_male=7902;AF_fin_male=0.534801;nhomalt_fin_male=1138;AC_oth_female=462;AN_oth_female=1098;AF_oth_female=0.420765;nhomalt_oth_female=99;AC_ami=317;AN_ami=900;AF_ami=0.352222;nhomalt_ami=58;AC_oth=890;AN_oth=2148;AF_oth=0.414339;nhomalt_oth=190;AC_male=27974;AN_male=69300;AF_male=0.403665;nhomalt_male=5826;AC_ami_female=168;AN_ami_female=470;AF_ami_female=0.357447;nhomalt_ami_female=29;AC_afr=13625;AN_afr=41944;AF_afr=0.324838;nhomalt_afr=2179;AC_eas_male=855;AN_eas_male=1678;AF_eas_male=0.509535;nhomalt_eas_male=213;AC_sas=1472;AN_sas=3040;AF_sas=0.484211;nhomalt_sas=363;AC_nfe_female=15060;AN_nfe_female=37368;AF_nfe_female=0.403019;nhomalt_nfe_female=3031;AC_asj_male=748;AN_asj_male=1562;AF_asj_male=0.478873;nhomalt_asj_male=174;AC_raw=56898;AN_raw=143328;AF_raw=0.396978;nhomalt_raw=11556;AC_oth_male=428;AN_oth_male=1050;AF_oth_male=0.407619;nhomalt_oth_male=91;AC_nfe_male=10837;AN_nfe_male=27160;AF_nfe_male=0.399006;nhomalt_nfe_male=2171;AC_asj=1658;AN_asj=3324;AF_asj=0.498797;nhomalt_asj=407;AC_amr_male=3271;AN_amr_male=7738;AF_amr_male=0.422719;nhomalt_amr_male=694;nhomalt=11519;AC_amr_female=2524;AN_amr_female=5910;AF_amr_female=0.427073;nhomalt_amr_female=548;AC_sas_female=270;AN_sas_female=562;AF_sas_female=0.480427;nhomalt_sas_female=63;AC_fin=5530;AN_fin=10404;AF_fin=0.531526;nhomalt_fin=1478;AC_afr_female=7367;AN_afr_female=22642;AF_afr_female=0.325369;nhomalt_afr_female=1163;AC_sas_male=1202;AN_sas_male=2478;AF_sas_male=0.485069;nhomalt_sas_male=300;AC_amr=5795;AN_amr=13648;AF_amr=0.424604;nhomalt_amr=1242;AC_nfe=25897;AN_nfe=64528;AF_nfe=0.40133;nhomalt_nfe=5202;AC_eas=1584;AN_eas=3120;AF_eas=0.507692;nhomalt_eas=400;AC_ami_male=149;AN_ami_male=430;AF_ami_male=0.346512;nhomalt_ami_male=29;AC_fin_female=1304;AN_fin_female=2502;AF_fin_female=0.521183;nhomalt_fin_female=340;faf95_afr=0.320273;faf99_afr=0.320274;faf95_sas=0.46364;faf99_sas=0.463639;faf95_adj=0.394087;faf99_adj=0.394087;faf95_amr=0.415471;faf99_amr=0.415472;faf95_nfe=0.397236;faf99_nfe=0.397236;faf95_eas=0.486894;faf99_eas=0.486894;vep=C|intron_variant|MODIFIER|MLLT3|ENSG00000171843|Transcript|ENST00000380338|protein_coding||2/10|,C|downstream_gene_variant|MODIFIER|AL163193.1|ENSG00000237088|Transcript|ENST00000444895|processed_pseudogene|||,C|intron_variant&non_coding_transcript_variant|MODIFIER|MLLT3|ENSG00000171843|Transcript|ENST00000475957|retained_intron||2/4|,C|intron_variant|MODIFIER|MLLT3|ENSG00000171843|Transcript|ENST00000629733|protein_coding||2/9|,C|intron_variant|MODIFIER|MLLT3|ENSG00000171843|Transcript|ENST00000630269|protein_coding||2/10|
chr9	20840839	rs7870627	G	A	81246900	PASS	AC=79839;AN=142560;AF=0.560038;variant_type=snv;n_alt_alleles=1;ReadPosRankSum=0.318;MQRankSum=-0.017;RAW_MQ=1.37331e+10;DP=3775833;MQ_DP=3815663;VarDP=3775833;MQ=59.9929;QD=21.5176;FS=0;SB=549482,594749,1262613,1368989;InbreedingCoeff=0.00856686;AS_VQSLOD=24.2807;POSITIVE_TRAIN_SITE;culprit=AS_FS;SOR=0.695;AC_asj_female=941;AN_asj_female=1760;AF_asj_female=0.534659;nhomalt_asj_female=251;AC_eas_female=972;AN_eas_female=1440;AF_eas_female=0.675;nhomalt_eas_female=324;AC_afr_male=10429;AN_afr_male=19208;AF_afr_male=0.542951;nhomalt_afr_male=2816;AC_female=40858;AN_female=73570;AF_female=0.555362;nhomalt_female=11440;AC_fin_male=4941;AN_fin_male=7890;AF_fin_male=0.626236;nhomalt_fin_male=1555;AC_oth_female=631;AN_oth_female=1086;AF_oth_female=0.581031;nhomalt_oth_female=179;AC_ami=408;AN_ami=896;AF_ami=0.455357;nhomalt_ami=97;AC_oth=1212;AN_oth=2138;AF_oth=0.566885;nhomalt_oth=340;AC_male=38981;AN_male=68990;AF_male=0.565024;nhomalt_male=11053;AC_ami_female=203;AN_ami_female=466;AF_ami_female=0.435622;nhomalt_ami_female=46;AC_afr=22578;AN_afr=41804;AF_afr=0.540092;nhomalt_afr=6110;AC_eas_male=1111;AN_eas_male=1664;AF_eas_male=0.667668;nhomalt_eas_male=370;AC_sas=1447;AN_sas=3032;AF_sas=0.477243;nhomalt_sas=360;AC_nfe_female=20602;AN_nfe_female=37292;AF_nfe_female=0.552451;nhomalt_nfe_female=5749;AC_asj_male=834;AN_asj_male=1560;AF_asj_male=0.534615;nhomalt_asj_male=228;AC_raw=80249;AN_raw=143308;AF_raw=0.559976;nhomalt_raw=22620;AC_oth_male=581;AN_oth_male=1052;AF_oth_male=0.552281;nhomalt_oth_male=161;AC_nfe_male=15062;AN_nfe_male=27038;AF_nfe_male=0.557068;nhomalt_nfe_male=4196;AC_asj=1775;AN_asj=3320;AF_asj=0.534639;nhomalt_asj=479;AC_amr_male=4645;AN_amr_male=7680;AF_amr_male=0.604818;nhomalt_amr_male=1386;nhomalt=22493;AC_amr_female=3560;AN_amr_female=5872;AF_amr_female=0.606267;nhomalt_amr_female=1074;AC_sas_female=274;AN_sas_female=564;AF_sas_female=0.485816;nhomalt_sas_female=70;AC_fin=6467;AN_fin=10384;AF_fin=0.622785;nhomalt_fin=2008;AC_afr_female=12149;AN_afr_female=22596;AF_afr_female=0.537662;nhomalt_afr_female=3294;AC_sas_male=1173;AN_sas_male=2468;AF_sas_male=0.475284;nhomalt_sas_male=290;AC_amr=8205;AN_amr=13552;AF_amr=0.605446;nhomalt_amr=2460;AC_nfe=35664;AN_nfe=64330;AF_nfe=0.554391;nhomalt_nfe=9945;AC_eas=2083;AN_eas=3104;AF_eas=0.67107;nhomalt_eas=694;AC_ami_male=205;AN_ami_male=430;AF_ami_male=0.476744;nhomalt_ami_male=51;AC_fin_female=1526;AN_fin_female=2494;AF_fin_female=0.611868;nhomalt_fin_female=453;faf95_afr=0.534193;faf99_afr=0.534193;faf95_sas=0.456795;faf99_sas=0.456795;faf95_adj=0.556781;faf99_adj=0.556781;faf95_amr=0.594493;faf99_amr=0.594493;faf95_nfe=0.549571;faf99_nfe=0.549571;faf95_eas=0.647069;faf99_eas=0.647068;vep=A|intron_variant|MODIFIER|FOCAD|ENSG00000188352|Transcript|ENST00000338382|protein_coding||14/42|,A|intron_variant|MODIFIER|FOCAD|ENSG00000188352|Transcript|ENST00000380249|protein_coding||17/45|,A|intron_variant&NMD_transcript_variant|MODIFIER|FOCAD|ENSG00000188352|Transcript|ENST00000603648|nonsense_mediated_decay||3/5|,A|intron_variant&non_coding_transcript_variant|MODIFIER|FOCAD|ENSG00000188352|Transcript|ENST00000603844|processed_transcript||1/1|,A|intron_variant|MODIFIER|FOCAD|ENSG00000188352|Transcript|ENST00000605086|protein_coding||3/31|
chr9	21471727	rs2383192	C	T	78925300	PASS	AC=68520;AN=143050;AF=0.478993;variant_type=snv;n_alt_alleles=1;ReadPosRankSum=0.304;MQRankSum=-0.02;RAW_MQ=1.39856e+10;DP=3855497;MQ_DP=3885200;VarDP=3855497;MQ=59.9977;QD=20.4708;FS=4.82164e-16;SB=647565,624551,1315786,1267608;InbreedingCoeff=0.018018;AS_VQSLOD=24.1132;NEGATIVE_TRAIN_SITE;POSITIVE_TRAIN_SITE;culprit=AS_FS;SOR=0.694;AC_asj_female=921;AN_asj_female=1760;AF_asj_female=0.523295;nhomalt_asj_female=234;AC_eas_female=1014;AN_eas_female=1446;AF_eas_female=0.701245;nhomalt_eas_female=357;AC_afr_male=7549;AN_afr_male=19298;AF_afr_male=0.39118;nhomalt_afr_male=1461;AC_female=35342;AN_female=73754;AF_female=0.479188;nhomalt_female=8613;AC_fin_male=3804;AN_fin_male=7912;AF_fin_male=0.480789;nhomalt_fin_male=907;AC_oth_female=563;AN_oth_female=1098;AF_oth_female=0.51275;nhomalt_oth_female=140;AC_ami=508;AN_ami=898;AF_ami=0.565702;nhomalt_ami=142;AC_oth=1082;AN_oth=2152;AF_oth=0.502788;nhomalt_oth=270;AC_male=33178;AN_male=69296;AF_male=0.478787;nhomalt_male=8109;AC_ami_female=275;AN_ami_female=470;AF_ami_female=0.585106;nhomalt_ami_female=87;AC_afr=16423;AN_afr=41948;AF_afr=0.391509;nhomalt_afr=3213;AC_eas_male=1210;AN_eas_male=1684;AF_eas_male=0.718527;nhomalt_eas_male=434;AC_sas=1425;AN_sas=3044;AF_sas=0.468134;nhomalt_sas=348;AC_nfe_female=19357;AN_nfe_female=37362;AF_nfe_female=0.518093;nhomalt_nfe_female=4990;AC_asj_male=807;AN_asj_male=1562;AF_asj_male=0.516645;nhomalt_asj_male=209;AC_raw=68649;AN_raw=143332;AF_raw=0.478951;nhomalt_raw=16762;AC_oth_male=519;AN_oth_male=1054;AF_oth_male=0.49241;nhomalt_oth_male=130;AC_nfe_male=14076;AN_nfe_male=27156;AF_nfe_male=0.518338;nhomalt_nfe_male=3681;AC_asj=1728;AN_asj=3322;AF_asj=0.520169;nhomalt_asj=443;AC_amr_male=3818;AN_amr_male=7724;AF_amr_male=0.494303;nhomalt_amr_male=945;nhomalt=16722;AC_amr_female=2930;AN_amr_female=5902;AF_amr_female=0.496442;nhomalt_amr_female=725;AC_sas_female=263;AN_sas_female=566;AF_sas_female=0.464664;nhomalt_sas_female=61;AC_fin=4949;AN_fin=10412;AF_fin=0.475317;nhomalt_fin=1174;AC_afr_female=8874;AN_afr_female=22650;AF_afr_female=0.391788;nhomalt_afr_female=1752;AC_sas_male=1162;AN_sas_male=2478;AF_sas_male=0.468927;nhomalt_sas_male=287;AC_amr=6748;AN_amr=13626;AF_amr=0.49523;nhomalt_amr=1670;AC_nfe=33433;AN_nfe=64518;AF_nfe=0.518196;nhomalt_nfe=8671;AC_eas=2224;AN_eas=3130;AF_eas=0.710543;nhomalt_eas=791;AC_ami_male=233;AN_ami_male=428;AF_ami_male=0.544393;nhomalt_ami_male=55;AC_fin_female=1145;AN_fin_female=2500;AF_fin_female=0.458;nhomalt_fin_female=267;faf95_afr=0.386496;faf99_afr=0.386497;faf95_sas=0.447924;faf99_sas=0.447924;faf95_adj=0.475987;faf99_adj=0.475987;faf95_amr=0.485355;faf99_amr=0.485355;faf95_nfe=0.513543;faf99_nfe=0.513543;faf95_eas=0.685943;faf99_eas=0.685943;vep=T|intron_variant&non_coding_transcript_variant|MODIFIER|MIR31HG|ENSG00000171889|Transcript|ENST00000304425|sense_overlapping||3/3|,T|regulatory_region_variant|MODIFIER|||RegulatoryFeature|ENSR00000877464|enhancer|||
chr9	21675546	rs1377195	A	G	87124300	PASS	AC=84727;AN=143000;AF=0.592497;variant_type=snv;n_alt_alleles=1;ReadPosRankSum=0.407;MQRankSum=-0.02;RAW_MQ=1.41371e+10;DP=3894587;MQ_DP=3927359;VarDP=3894587;MQ=59.997;QD=22.3706;FS=0;SB=552850,512210,1468739,1360788;InbreedingCoeff=0.111155;AS_VQSLOD=24.2114;POSITIVE_TRAIN_SITE;culprit=AS_FS;SOR=0.693;AC_asj_female=879;AN_asj_female=1758;AF_asj_female=0.5;nhomalt_asj_female=219;AC_eas_female=1103;AN_eas_female=1448;AF_eas_female=0.76174;nhomalt_eas_female=416;AC_afr_male=15941;AN_afr_male=19308;AF_afr_male=0.825616;nhomalt_afr_male=6576;AC_female=43648;AN_female=73726;AF_female=0.59203;nhomalt_female=14011;AC_fin_male=4287;AN_fin_male=7906;AF_fin_male=0.542246;nhomalt_fin_male=1166;AC_oth_female=676;AN_oth_female=1100;AF_oth_female=0.614545;nhomalt_oth_female=208;AC_ami=402;AN_ami=898;AF_ami=0.447661;nhomalt_ami=92;AC_oth=1294;AN_oth=2154;AF_oth=0.600743;nhomalt_oth=389;AC_male=41079;AN_male=69274;AF_male=0.592993;nhomalt_male=13003;AC_ami_female=191;AN_ami_female=468;AF_ami_female=0.40812;nhomalt_ami_female=43;AC_afr=34678;AN_afr=41966;AF_afr=0.826336;nhomalt_afr=14329;AC_eas_male=1334;AN_eas_male=1682;AF_eas_male=0.793103;nhomalt_eas_male=541;AC_sas=1379;AN_sas=3038;AF_sas=0.453917;nhomalt_sas=313;AC_nfe_female=16954;AN_nfe_female=37334;AF_nfe_female=0.454117;nhomalt_nfe_female=3883;AC_asj_male=795;AN_asj_male=1562;AF_asj_male=0.508963;nhomalt_asj_male=195;AC_raw=84942;AN_raw=143348;AF_raw=0.592558;nhomalt_raw=27090;AC_oth_male=618;AN_oth_male=1054;AF_oth_male=0.586338;nhomalt_oth_male=181;AC_nfe_male=12343;AN_nfe_male=27138;AF_nfe_male=0.454823;nhomalt_nfe_male=2759;AC_asj=1674;AN_asj=3320;AF_asj=0.504217;nhomalt_asj=414;AC_amr_male=4405;AN_amr_male=7720;AF_amr_male=0.570596;nhomalt_amr_male=1271;nhomalt=27014;AC_amr_female=3512;AN_amr_female=5896;AF_amr_female=0.595658;nhomalt_amr_female=1071;AC_sas_female=234;AN_sas_female=564;AF_sas_female=0.414894;nhomalt_sas_female=48;AC_fin=5649;AN_fin=10406;AF_fin=0.54286;nhomalt_fin=1536;AC_afr_female=18737;AN_afr_female=22658;AF_afr_female=0.826949;nhomalt_afr_female=7753;AC_sas_male=1145;AN_sas_male=2474;AF_sas_male=0.462813;nhomalt_sas_male=265;AC_amr=7917;AN_amr=13616;AF_amr=0.581448;nhomalt_amr=2342;AC_nfe=29297;AN_nfe=64472;AF_nfe=0.454414;nhomalt_nfe=6642;AC_eas=2437;AN_eas=3130;AF_eas=0.778594;nhomalt_eas=957;AC_ami_male=211;AN_ami_male=430;AF_ami_male=0.490698;nhomalt_ami_male=49;AC_fin_female=1362;AN_fin_female=2500;AF_fin_female=0.5448;nhomalt_fin_female=370;faf95_afr=0.81905;faf99_afr=0.81905;faf95_sas=0.434;faf99_sas=0.434;faf95_adj=0.589152;faf99_adj=0.589152;faf95_amr=0.570741;faf99_amr=0.570741;faf95_nfe=0.450055;faf99_nfe=0.450056;faf95_eas=0.752834;faf99_eas=0.752834;vep=G|intergenic_variant|MODIFIER|||Intergenic|||||
chr9	22096056	rs10757274	A	G	61069900	PASS	AC=58353;AN=142888;AF=0.408383;variant_type=snv;n_alt_alleles=1;ReadPosRankSum=0.345;MQRankSum=-0.031;RAW_MQ=1.14804e+10;DP=3154919;MQ_DP=3191142;VarDP=3154919;MQ=59.9798;QD=19.357;FS=4.82164e-16;SB=544381,558318,1012819,1039401;InbreedingCoeff=0.0639162;AS_VQSLOD=23.3923;NEGATIVE_TRAIN_SITE;POSITIVE_TRAIN_SITE;culprit=AS_FS;SOR=0.694;AC_asj_female=1106;AN_asj_female=1756;AF_asj_female=0.629841;nhomalt_asj_female=351;AC_eas_female=684;AN_eas_female=1440;AF_eas_female=0.475;nhomalt_eas_female=164;AC_afr_male=4223;AN_afr_male=19276;AF_afr_male=0.219081;nhomalt_afr_male=458;AC_female=30250;AN_female=73662;AF_female=0.410659;nhomalt_female=6843;AC_fin_male=3433;AN_fin_male=7886;AF_fin_male=0.435328;nhomalt_fin_male=714;AC_oth_female=504;AN_oth_female=1092;AF_oth_female=0.461538;nhomalt_oth_female=111;AC_ami=451;AN_ami=898;AF_ami=0.502227;nhomalt_ami=118;AC_oth=999;AN_oth=2144;AF_oth=0.465951;nhomalt_oth=236;AC_male=28103;AN_male=69226;AF_male=0.40596;nhomalt_male=6167;AC_ami_female=231;AN_ami_female=468;AF_ami_female=0.49359;nhomalt_ami_female=59;AC_afr=9146;AN_afr=41898;AF_afr=0.218292;nhomalt_afr=999;AC_eas_male=786;AN_eas_male=1680;AF_eas_male=0.467857;nhomalt_eas_male=182;AC_sas=1623;AN_sas=3032;AF_sas=0.53529;nhomalt_sas=436;AC_nfe_female=18693;AN_nfe_female=37352;AF_nfe_female=0.500455;nhomalt_nfe_female=4666;AC_asj_male=950;AN_asj_male=1558;AF_asj_male=0.609756;nhomalt_asj_male=288;AC_raw=58569;AN_raw=143310;AF_raw=0.408687;nhomalt_raw=13075;AC_oth_male=495;AN_oth_male=1052;AF_oth_male=0.470532;nhomalt_oth_male=125;AC_nfe_male=13151;AN_nfe_male=27150;AF_nfe_male=0.484383;nhomalt_nfe_male=3214;AC_asj=2056;AN_asj=3314;AF_asj=0.620398;nhomalt_asj=639;AC_amr_male=3531;AN_amr_male=7722;AF_amr_male=0.457265;nhomalt_amr_male=780;nhomalt=13010;AC_amr_female=2731;AN_amr_female=5876;AF_amr_female=0.464772;nhomalt_amr_female=623;AC_sas_female=309;AN_sas_female=560;AF_sas_female=0.551786;nhomalt_sas_female=89;AC_fin=4502;AN_fin=10382;AF_fin=0.433635;nhomalt_fin=953;AC_afr_female=4923;AN_afr_female=22622;AF_afr_female=0.21762;nhomalt_afr_female=541;AC_sas_male=1314;AN_sas_male=2472;AF_sas_male=0.531553;nhomalt_sas_male=347;AC_amr=6262;AN_amr=13598;AF_amr=0.460509;nhomalt_amr=1403;AC_nfe=31844;AN_nfe=64502;AF_nfe=0.49369;nhomalt_nfe=7880;AC_eas=1470;AN_eas=3120;AF_eas=0.471154;nhomalt_eas=346;AC_ami_male=220;AN_ami_male=430;AF_ami_male=0.511628;nhomalt_ami_male=59;AC_fin_female=1069;AN_fin_female=2496;AF_fin_female=0.428285;nhomalt_fin_female=239;faf95_afr=0.214551;faf99_afr=0.214551;faf95_sas=0.513623;faf99_sas=0.513623;faf95_adj=0.405606;faf99_adj=0.405605;faf95_amr=0.450978;faf99_amr=0.450978;faf95_nfe=0.489148;faf99_nfe=0.489148;faf95_eas=0.451124;faf99_eas=0.451124;vep=G|intron_variant&non_coding_transcript_variant|MODIFIER|CDKN2B-AS1|ENSG00000240498|Transcript|ENST00000421632|antisense||3/5|,G|intron_variant&non_coding_transcript_variant|MODIFIER|CDKN2B-AS1|ENSG00000240498|Transcript|ENST00000428597|antisense||12/18|,G|intron_variant&non_coding_transcript_variant|MODIFIER|CDKN2B-AS1|ENSG00000240498|Transcript|ENST00000577551|antisense||3/6|,G|intron_variant&non_coding_transcript_variant|MODIFIER|CDKN2B-AS1|ENSG00000240498|Transcript|ENST00000580576|antisense||7/13|,G|intron_variant&non_coding_transcript_variant|MODIFIER|CDKN2B-AS1|ENSG00000240498|Transcript|ENST00000581051|antisense||4/7|,G|intron_variant&non_coding_transcript_variant|MODIFIER|CDKN2B-AS1|ENSG00000240498|Transcript|ENST00000582072|antisense||4/8|,G|intron_variant&non_coding_transcript_variant|MODIFIER|CDKN2B-AS1|ENSG00000240498|Transcript|ENST00000584020|antisense||3/4|,G|intron_variant&non_coding_transcript_variant|MODIFIER|CDKN2B-AS1|ENSG00000240498|Transcript|ENST00000584637|antisense||4/5|,G|intron_variant&non_coding_transcript_variant|MODIFIER|CDKN2B-AS1|ENSG00000240498|Transcript|ENST00000584816|antisense||3/3|,G|intron_variant&non_coding_transcript_variant|MODIFIER|CDKN2B-AS1|ENSG00000240498|Transcript|ENST00000585267|antisense||3/8|
chr9	22547509	rs4977586	C	T	84532700	PASS	AC=78518;AN=142868;AF=0.549584;variant_type=snv;n_alt_alleles=1;ReadPosRankSum=0.361;MQRankSum=-0.016;RAW_MQ=1.43036e+10;DP=3942976;MQ_DP=3973552;VarDP=3942976;MQ=59.9974;QD=21.4388;FS=2.41082e-15;SB=588701,607823,1360704,1385769;InbreedingCoeff=0.0337418;AS_VQSLOD=24.1819;NEGATIVE_TRAIN_SITE;POSITIVE_TRAIN_SITE;culprit=AS_FS;SOR=0.68;AC_asj_female=1064;AN_asj_female=1762;AF_asj_female=0.603859;nhomalt_asj_female=317;AC_eas_female=836;AN_eas_female=1436;AF_eas_female=0.582173;nhomalt_eas_female=237;AC_afr_male=13122;AN_afr_male=19278;AF_afr_male=0.680672;nhomalt_afr_male=4444;AC_female=40338;AN_female=73700;AF_female=0.547327;nhomalt_female=11366;AC_fin_male=4082;AN_fin_male=7884;AF_fin_male=0.517757;nhomalt_fin_male=1055;AC_oth_female=610;AN_oth_female=1098;AF_oth_female=0.555556;nhomalt_oth_female=173;AC_ami=534;AN_ami=898;AF_ami=0.594655;nhomalt_ami=169;AC_oth=1196;AN_oth=2148;AF_oth=0.556797;nhomalt_oth=339;AC_male=38180;AN_male=69168;AF_male=0.551989;nhomalt_male=10796;AC_ami_female=267;AN_ami_female=470;AF_ami_female=0.568085;nhomalt_ami_female=81;AC_afr=28642;AN_afr=41920;AF_afr=0.683254;nhomalt_afr=9767;AC_eas_male=977;AN_eas_male=1660;AF_eas_male=0.588554;nhomalt_eas_male=293;AC_sas=1616;AN_sas=3040;AF_sas=0.531579;nhomalt_sas=417;AC_nfe_female=17208;AN_nfe_female=37344;AF_nfe_female=0.460797;nhomalt_nfe_female=3923;AC_asj_male=956;AN_asj_male=1562;AF_asj_male=0.612036;nhomalt_asj_male=299;AC_raw=78760;AN_raw=143316;AF_raw=0.549555;nhomalt_raw=22240;AC_oth_male=586;AN_oth_male=1050;AF_oth_male=0.558095;nhomalt_oth_male=166;AC_nfe_male=12609;AN_nfe_male=27110;AF_nfe_male=0.465105;nhomalt_nfe_male=2930;AC_asj=2020;AN_asj=3324;AF_asj=0.607702;nhomalt_asj=616;AC_amr_male=4253;AN_amr_male=7720;AF_amr_male=0.550907;nhomalt_amr_male=1176;nhomalt=22162;AC_amr_female=3243;AN_amr_female=5882;AF_amr_female=0.551343;nhomalt_amr_female=909;AC_sas_female=288;AN_sas_female=564;AF_sas_female=0.510638;nhomalt_sas_female=72;AC_fin=5384;AN_fin=10386;AF_fin=0.51839;nhomalt_fin=1386;AC_afr_female=15520;AN_afr_female=22642;AF_afr_female=0.685452;nhomalt_afr_female=5323;AC_sas_male=1328;AN_sas_male=2476;AF_sas_male=0.536349;nhomalt_sas_male=345;AC_amr=7496;AN_amr=13602;AF_amr=0.551095;nhomalt_amr=2085;AC_nfe=29817;AN_nfe=64454;AF_nfe=0.462609;nhomalt_nfe=6853;AC_eas=1813;AN_eas=3096;AF_eas=0.585594;nhomalt_eas=530;AC_ami_male=267;AN_ami_male=428;AF_ami_male=0.623832;nhomalt_ami_male=88;AC_fin_female=1302;AN_fin_female=2502;AF_fin_female=0.520384;nhomalt_fin_female=331;faf95_afr=0.676626;faf99_afr=0.676627;faf95_sas=0.510016;faf99_sas=0.510016;faf95_adj=0.546362;faf99_adj=0.546362;faf95_amr=0.540667;faf99_amr=0.540667;faf95_nfe=0.458211;faf99_nfe=0.458211;faf95_eas=0.563157;faf99_eas=0.563157;vep=T|intergenic_variant|MODIFIER|||Intergenic|||||
chr9	22909499	rs1381922	C	T	56356400	PASS	AC=51846;AN=142678;AF=0.363378;variant_type=snv;n_alt_alleles=1;ReadPosRankSum=0.304;MQRankSum=-0.031;RAW_MQ=1.06503e+10;DP=2933870;MQ_DP=2958716;VarDP=2933870;MQ=59.997;QD=19.2089;FS=9.64327e-16;SB=512207,535772,916049,969842;InbreedingCoeff=0.111202;AS_VQSLOD=23.1753;NEGATIVE_TRAIN_SITE;POSITIVE_TRAIN_SITE;culprit=AS_FS;SOR=0.705;AC_asj_female=877;AN_asj_female=1760;AF_asj_female=0.498295;nhomalt_asj_female=223;AC_eas_female=274;AN_eas_female=1430;AF_eas_female=0.191608;nhomalt_eas_female=33;AC_afr_male=2698;AN_afr_male=19248;AF_afr_male=0.14017;nhomalt_afr_male=169;AC_female=26129;AN_female=73636;AF_female=0.35484;nhomalt_female=5553;AC_fin_male=4146;AN_fin_male=7888;AF_fin_male=0.525609;nhomalt_fin_male=1113;AC_oth_female=407;AN_oth_female=1096;AF_oth_female=0.37135;nhomalt_oth_female=75;AC_ami=476;AN_ami=896;AF_ami=0.53125;nhomalt_ami=122;AC_oth=823;AN_oth=2146;AF_oth=0.383504;nhomalt_oth=158;AC_male=25717;AN_male=69042;AF_male=0.372483;nhomalt_male=5693;AC_ami_female=248;AN_ami_female=468;AF_ami_female=0.529915;nhomalt_ami_female=63;AC_afr=5844;AN_afr=41882;AF_afr=0.139535;nhomalt_afr=417;AC_eas_male=291;AN_eas_male=1638;AF_eas_male=0.177656;nhomalt_eas_male=29;AC_sas=1167;AN_sas=3040;AF_sas=0.383882;nhomalt_sas=220;AC_nfe_female=16492;AN_nfe_female=37298;AF_nfe_female=0.442168;nhomalt_nfe_female=3638;AC_asj_male=795;AN_asj_male=1562;AF_asj_male=0.508963;nhomalt_asj_male=199;AC_raw=52067;AN_raw=143252;AF_raw=0.363464;nhomalt_raw=11305;AC_oth_male=416;AN_oth_male=1050;AF_oth_male=0.39619;nhomalt_oth_male=83;AC_nfe_male=12018;AN_nfe_male=27062;AF_nfe_male=0.444091;nhomalt_nfe_male=2724;AC_asj=1672;AN_asj=3322;AF_asj=0.503311;nhomalt_asj=422;AC_amr_male=4174;AN_amr_male=7688;AF_amr_male=0.542924;nhomalt_amr_male=1146;nhomalt=11246;AC_amr_female=3180;AN_amr_female=5888;AF_amr_female=0.540082;nhomalt_amr_female=885;AC_sas_female=216;AN_sas_female=562;AF_sas_female=0.384342;nhomalt_sas_female=49;AC_fin=5435;AN_fin=10388;AF_fin=0.5232;nhomalt_fin=1452;AC_afr_female=3146;AN_afr_female=22634;AF_afr_female=0.138994;nhomalt_afr_female=248;AC_sas_male=951;AN_sas_male=2478;AF_sas_male=0.383777;nhomalt_sas_male=171;AC_amr=7354;AN_amr=13576;AF_amr=0.541691;nhomalt_amr=2031;AC_nfe=28510;AN_nfe=64360;AF_nfe=0.442977;nhomalt_nfe=6362;AC_eas=565;AN_eas=3068;AF_eas=0.184159;nhomalt_eas=62;AC_ami_male=228;AN_ami_male=428;AF_ami_male=0.53271;nhomalt_ami_male=59;AC_fin_female=1289;AN_fin_female=2500;AF_fin_female=0.5156;nhomalt_fin_female=339;faf95_afr=0.136546;faf99_afr=0.136546;faf95_sas=0.365587;faf99_sas=0.365586;faf95_adj=0.360756;faf99_adj=0.360757;faf95_amr=0.531343;faf99_amr=0.531342;faf95_nfe=0.438671;faf99_nfe=0.43867;faf95_eas=0.171603;faf99_eas=0.171603;vep=T|intron_variant&non_coding_transcript_variant|MODIFIER|AL391117.1|ENSG00000284418|Transcript|ENST00000640003|lincRNA||3/9|
chr9	23132264	rs10965655	T	C	63396900	PASS	AC=56496;AN=143104;AF=0.39479;variant_type=snv;n_alt_alleles=1;ReadPosRankSum=0.29;MQRankSum=-0.022;RAW_MQ=1.20371e+10;DP=3322485;MQ_DP=3344005;VarDP=3322485;MQ=59.9967;QD=19.0812;FS=0;SB=560928,576289,1078471,1106797;InbreedingCoeff=0.107244;AS_VQSLOD=23.3838;POSITIVE_TRAIN_SITE;culprit=AS_FS;SOR=0.692;AC_asj_female=749;AN_asj_female=1758;AF_asj_female=0.426052;nhomalt_asj_female=165;AC_eas_female=1166;AN_eas_female=1446;AF_eas_female=0.806362;nhomalt_eas_female=478;AC_afr_male=3278;AN_afr_male=19312;AF_afr_male=0.169739;nhomalt_afr_male=297;AC_female=28509;AN_female=73772;AF_female=0.386447;nhomalt_female=6487;AC_fin_male=3893;AN_fin_male=7932;AF_fin_male=0.490797;nhomalt_fin_male=960;AC_oth_female=485;AN_oth_female=1094;AF_oth_female=0.443327;nhomalt_oth_female=115;AC_ami=452;AN_ami=894;AF_ami=0.505593;nhomalt_ami=106;AC_oth=966;AN_oth=2146;AF_oth=0.45014;nhomalt_oth=232;AC_male=27987;AN_male=69332;AF_male=0.403666;nhomalt_male=6496;AC_ami_female=256;AN_ami_female=466;AF_ami_female=0.549356;nhomalt_ami_female=65;AC_afr=7015;AN_afr=42002;AF_afr=0.167016;nhomalt_afr=599;AC_eas_male=1379;AN_eas_male=1684;AF_eas_male=0.818884;nhomalt_eas_male=564;AC_sas=1428;AN_sas=3040;AF_sas=0.469737;nhomalt_sas=342;AC_nfe_female=17372;AN_nfe_female=37352;AF_nfe_female=0.465089;nhomalt_nfe_female=4072;AC_asj_male=708;AN_asj_male=1558;AF_asj_male=0.454429;nhomalt_asj_male=169;AC_raw=56620;AN_raw=143360;AF_raw=0.39495;nhomalt_raw=13018;AC_oth_male=481;AN_oth_male=1052;AF_oth_male=0.457224;nhomalt_oth_male=117;AC_nfe_male=12742;AN_nfe_male=27152;AF_nfe_male=0.469284;nhomalt_nfe_male=2961;AC_asj=1457;AN_asj=3316;AF_asj=0.439385;nhomalt_asj=334;AC_amr_male=4138;AN_amr_male=7734;AF_amr_male=0.53504;nhomalt_amr_male=1102;nhomalt=12983;AC_amr_female=3268;AN_amr_female=5904;AF_amr_female=0.553523;nhomalt_amr_female=937;AC_sas_female=256;AN_sas_female=560;AF_sas_female=0.457143;nhomalt_sas_female=57;AC_fin=5113;AN_fin=10434;AF_fin=0.490033;nhomalt_fin=1256;AC_afr_female=3737;AN_afr_female=22690;AF_afr_female=0.164698;nhomalt_afr_female=302;AC_sas_male=1172;AN_sas_male=2480;AF_sas_male=0.472581;nhomalt_sas_male=285;AC_amr=7406;AN_amr=13638;AF_amr=0.543042;nhomalt_amr=2039;AC_nfe=30114;AN_nfe=64504;AF_nfe=0.466855;nhomalt_nfe=7033;AC_eas=2545;AN_eas=3130;AF_eas=0.813099;nhomalt_eas=1042;AC_ami_male=196;AN_ami_male=428;AF_ami_male=0.457944;nhomalt_ami_male=41;AC_fin_female=1220;AN_fin_female=2502;AF_fin_female=0.48761;nhomalt_fin_female=296;faf95_afr=0.163749;faf99_afr=0.163749;faf95_sas=0.449479;faf99_sas=0.449479;faf95_adj=0.392061;faf99_adj=0.392062;faf95_amr=0.532703;faf99_amr=0.532704;faf95_nfe=0.462438;faf99_nfe=0.462438;faf95_eas=0.78677;faf99_eas=0.78677;vep=C|intron_variant&non_coding_transcript_variant|MODIFIER|AL391117.1|ENSG00000284418|Transcript|ENST00000640003|lincRNA||2/9|
```
