## Supplemental File 2 for "Fast and Accurate Kinship Estimation Using Sparse SNPs in Relatively Large Database Searches": gnomad.genomes.r3.0.kintelligence_filtered.vcf (part 17 of 32)

```
chr9	23529628	rs156396	A	C	79144300	PASS	AC=76598;AN=142950;AF=0.535838;variant_type=snv;n_alt_alleles=1;ReadPosRankSum=0.32;MQRankSum=-0.013;RAW_MQ=1.37284e+10;DP=3777510;MQ_DP=3813757;VarDP=3777510;MQ=59.9975;QD=20.9515;FS=4.82164e-16;SB=571656,565697,1323397,1316784;InbreedingCoeff=0.11184;AS_VQSLOD=24.1127;NEGATIVE_TRAIN_SITE;POSITIVE_TRAIN_SITE;culprit=AS_FS;SOR=0.688;AC_asj_female=973;AN_asj_female=1762;AF_asj_female=0.552213;nhomalt_asj_female=278;AC_eas_female=566;AN_eas_female=1444;AF_eas_female=0.391967;nhomalt_eas_female=122;AC_afr_male=14996;AN_afr_male=19288;AF_afr_male=0.777478;nhomalt_afr_male=5808;AC_female=40333;AN_female=73692;AF_female=0.547319;nhomalt_female=12082;AC_fin_male=2555;AN_fin_male=7908;AF_fin_male=0.323091;nhomalt_fin_male=393;AC_oth_female=565;AN_oth_female=1098;AF_oth_female=0.514572;nhomalt_oth_female=155;AC_ami=396;AN_ami=894;AF_ami=0.442953;nhomalt_ami=91;AC_oth=1088;AN_oth=2148;AF_oth=0.506518;nhomalt_oth=285;AC_male=36265;AN_male=69258;AF_male=0.523622;nhomalt_male=10422;AC_ami_female=208;AN_ami_female=468;AF_ami_female=0.444444;nhomalt_ami_female=50;AC_afr=32796;AN_afr=41904;AF_afr=0.782646;nhomalt_afr=12838;AC_eas_male=575;AN_eas_male=1682;AF_eas_male=0.341855;nhomalt_eas_male=105;AC_sas=1237;AN_sas=3038;AF_sas=0.407176;nhomalt_sas=245;AC_nfe_female=16407;AN_nfe_female=37352;AF_nfe_female=0.439254;nhomalt_nfe_female=3608;AC_asj_male=879;AN_asj_male=1560;AF_asj_male=0.563462;nhomalt_asj_male=244;AC_raw=76858;AN_raw=143354;AF_raw=0.536141;nhomalt_raw=22597;AC_oth_male=523;AN_oth_male=1050;AF_oth_male=0.498095;nhomalt_oth_male=130;AC_nfe_male=11861;AN_nfe_male=27136;AF_nfe_male=0.437095;nhomalt_nfe_male=2610;AC_asj=1852;AN_asj=3322;AF_asj=0.557495;nhomalt_asj=522;AC_amr_male=3689;AN_amr_male=7732;AF_amr_male=0.477108;nhomalt_amr_male=900;nhomalt=22504;AC_amr_female=2784;AN_amr_female=5888;AF_amr_female=0.472826;nhomalt_amr_female=687;AC_sas_female=238;AN_sas_female=562;AF_sas_female=0.423488;nhomalt_sas_female=54;AC_fin=3347;AN_fin=10410;AF_fin=0.321518;nhomalt_fin=491;AC_afr_female=17800;AN_afr_female=22616;AF_afr_female=0.787053;nhomalt_afr_female=7030;AC_sas_male=999;AN_sas_male=2476;AF_sas_male=0.403473;nhomalt_sas_male=191;AC_amr=6473;AN_amr=13620;AF_amr=0.475257;nhomalt_amr=1587;AC_nfe=28268;AN_nfe=64488;AF_nfe=0.438345;nhomalt_nfe=6218;AC_eas=1141;AN_eas=3126;AF_eas=0.365003;nhomalt_eas=227;AC_ami_male=188;AN_ami_male=426;AF_ami_male=0.441315;nhomalt_ami_male=41;AC_fin_female=792;AN_fin_female=2502;AF_fin_female=0.316547;nhomalt_fin_female=98;faf95_afr=0.775551;faf99_afr=0.775551;faf95_sas=0.388322;faf99_sas=0.388322;faf95_adj=0.532657;faf99_adj=0.532657;faf95_amr=0.465582;faf99_amr=0.465582;faf95_nfe=0.434065;faf99_nfe=0.434065;faf95_eas=0.347413;faf99_eas=0.347413;vep=C|intron_variant&non_coding_transcript_variant|MODIFIER|AL445623.2|ENSG00000283982|Transcript|ENST00000640307|lincRNA||17/27|
chr9	23585352	rs274946	T	C	71462400	PASS	AC=65577;AN=143086;AF=0.458305;variant_type=snv;n_alt_alleles=1;ReadPosRankSum=0.376;MQRankSum=-0.026;RAW_MQ=1.31938e+10;DP=3639061;MQ_DP=3665295;VarDP=3639061;MQ=59.9971;QD=19.6376;FS=9.64327e-16;SB=646804,612671,1216094,1163492;InbreedingCoeff=0.0169588;AS_VQSLOD=23.6703;POSITIVE_TRAIN_SITE;culprit=AS_FS;SOR=0.683;AC_asj_female=1005;AN_asj_female=1760;AF_asj_female=0.571023;nhomalt_asj_female=290;AC_eas_female=238;AN_eas_female=1444;AF_eas_female=0.16482;nhomalt_eas_female=21;AC_afr_male=8414;AN_afr_male=19288;AF_afr_male=0.43623;nhomalt_afr_male=1849;AC_female=33942;AN_female=73772;AF_female=0.460093;nhomalt_female=7932;AC_fin_male=3856;AN_fin_male=7924;AF_fin_male=0.486623;nhomalt_fin_male=934;AC_oth_female=499;AN_oth_female=1096;AF_oth_female=0.455292;nhomalt_oth_female=122;AC_ami=419;AN_ami=900;AF_ami=0.465556;nhomalt_ami=95;AC_oth=999;AN_oth=2148;AF_oth=0.465084;nhomalt_oth=247;AC_male=31635;AN_male=69314;AF_male=0.456401;nhomalt_male=7393;AC_ami_female=209;AN_ami_female=470;AF_ami_female=0.444681;nhomalt_ami_female=46;AC_afr=18365;AN_afr=41946;AF_afr=0.437825;nhomalt_afr=4046;AC_eas_male=242;AN_eas_male=1680;AF_eas_male=0.144048;nhomalt_eas_male=16;AC_sas=1398;AN_sas=3042;AF_sas=0.459566;nhomalt_sas=332;AC_nfe_female=18188;AN_nfe_female=37378;AF_nfe_female=0.486596;nhomalt_nfe_female=4410;AC_asj_male=884;AN_asj_male=1560;AF_asj_male=0.566667;nhomalt_asj_male=254;AC_raw=65701;AN_raw=143350;AF_raw=0.458326;nhomalt_raw=15358;AC_oth_male=500;AN_oth_male=1052;AF_oth_male=0.475285;nhomalt_oth_male=125;AC_nfe_male=13182;AN_nfe_male=27164;AF_nfe_male=0.485275;nhomalt_nfe_male=3209;AC_asj=1889;AN_asj=3320;AF_asj=0.568976;nhomalt_asj=544;AC_amr_male=3218;AN_amr_male=7740;AF_amr_male=0.415762;nhomalt_amr_male=691;nhomalt=15325;AC_amr_female=2371;AN_amr_female=5898;AF_amr_female=0.402001;nhomalt_amr_female=504;AC_sas_female=269;AN_sas_female=566;AF_sas_female=0.475265;nhomalt_sas_female=66;AC_fin=5068;AN_fin=10426;AF_fin=0.486092;nhomalt_fin=1210;AC_afr_female=9951;AN_afr_female=22658;AF_afr_female=0.439183;nhomalt_afr_female=2197;AC_sas_male=1129;AN_sas_male=2476;AF_sas_male=0.455977;nhomalt_sas_male=266;AC_amr=5589;AN_amr=13638;AF_amr=0.409811;nhomalt_amr=1195;AC_nfe=31370;AN_nfe=64542;AF_nfe=0.48604;nhomalt_nfe=7619;AC_eas=480;AN_eas=3124;AF_eas=0.153649;nhomalt_eas=37;AC_ami_male=210;AN_ami_male=430;AF_ami_male=0.488372;nhomalt_ami_male=49;AC_fin_female=1212;AN_fin_female=2502;AF_fin_female=0.484412;nhomalt_fin_female=276;faf95_afr=0.432524;faf99_afr=0.432524;faf95_sas=0.439537;faf99_sas=0.439536;faf95_adj=0.455364;faf99_adj=0.455365;faf95_amr=0.400835;faf99_amr=0.400836;faf95_nfe=0.481535;faf99_nfe=0.481534;faf95_eas=0.142298;faf99_eas=0.142298;vep=C|intron_variant&non_coding_transcript_variant|MODIFIER|AL445623.2|ENSG00000283982|Transcript|ENST00000640307|lincRNA||11/27|
chr9	23681363	rs2383268	C	A	88446700	PASS	AC=81470;AN=142996;AF=0.569736;variant_type=snv;n_alt_alleles=1;ReadPosRankSum=0.352;MQRankSum=-0.021;RAW_MQ=1.45336e+10;DP=4005780;MQ_DP=4037438;VarDP=4005780;MQ=59.9975;QD=22.0798;FS=9.64327e-16;SB=547299,615107,1338065,1505309;InbreedingCoeff=0.0795715;AS_VQSLOD=22.7233;culprit=AS_FS;SOR=0.694;AC_asj_female=740;AN_asj_female=1762;AF_asj_female=0.419977;nhomalt_asj_female=164;AC_eas_female=1152;AN_eas_female=1440;AF_eas_female=0.8;nhomalt_eas_female=464;AC_afr_male=14712;AN_afr_male=19284;AF_afr_male=0.762912;nhomalt_afr_male=5611;AC_female=42248;AN_female=73724;AF_female=0.573056;nhomalt_female=12838;AC_fin_male=3885;AN_fin_male=7914;AF_fin_male=0.490902;nhomalt_fin_male=968;AC_oth_female=622;AN_oth_female=1096;AF_oth_female=0.567518;nhomalt_oth_female=179;AC_ami=565;AN_ami=896;AF_ami=0.63058;nhomalt_ami=175;AC_oth=1218;AN_oth=2150;AF_oth=0.566512;nhomalt_oth=353;AC_male=39222;AN_male=69272;AF_male=0.566203;nhomalt_male=11758;AC_ami_female=283;AN_ami_female=466;AF_ami_female=0.607296;nhomalt_ami_female=84;AC_afr=31992;AN_afr=41942;AF_afr=0.762768;nhomalt_afr=12197;AC_eas_male=1342;AN_eas_male=1678;AF_eas_male=0.799762;nhomalt_eas_male=535;AC_sas=1430;AN_sas=3038;AF_sas=0.470704;nhomalt_sas=353;AC_nfe_female=17749;AN_nfe_female=37354;AF_nfe_female=0.475157;nhomalt_nfe_female=4256;AC_asj_male=671;AN_asj_male=1560;AF_asj_male=0.430128;nhomalt_asj_male=138;AC_raw=81681;AN_raw=143350;AF_raw=0.569801;nhomalt_raw=24669;AC_oth_male=596;AN_oth_male=1054;AF_oth_male=0.565465;nhomalt_oth_male=174;AC_nfe_male=12761;AN_nfe_male=27144;AF_nfe_male=0.470122;nhomalt_nfe_male=2980;AC_asj=1411;AN_asj=3322;AF_asj=0.424744;nhomalt_asj=302;AC_amr_male=3784;AN_amr_male=7732;AF_amr_male=0.489395;nhomalt_amr_male=959;nhomalt=24596;AC_amr_female=2976;AN_amr_female=5890;AF_amr_female=0.505263;nhomalt_amr_female=768;AC_sas_female=241;AN_sas_female=562;AF_sas_female=0.428826;nhomalt_sas_female=51;AC_fin=5090;AN_fin=10410;AF_fin=0.488953;nhomalt_fin=1254;AC_afr_female=17280;AN_afr_female=22658;AF_afr_female=0.762645;nhomalt_afr_female=6586;AC_sas_male=1189;AN_sas_male=2476;AF_sas_male=0.48021;nhomalt_sas_male=302;AC_amr=6760;AN_amr=13622;AF_amr=0.496256;nhomalt_amr=1727;AC_nfe=30510;AN_nfe=64498;AF_nfe=0.473038;nhomalt_nfe=7236;AC_eas=2494;AN_eas=3118;AF_eas=0.799872;nhomalt_eas=999;AC_ami_male=282;AN_ami_male=430;AF_ami_male=0.655814;nhomalt_ami_male=91;AC_fin_female=1205;AN_fin_female=2496;AF_fin_female=0.482772;nhomalt_fin_female=286;faf95_afr=0.755767;faf99_afr=0.755766;faf95_sas=0.450418;faf99_sas=0.450418;faf95_adj=0.566457;faf99_adj=0.566457;faf95_amr=0.486369;faf99_amr=0.48637;faf95_nfe=0.468591;faf99_nfe=0.468592;faf95_eas=0.77371;faf99_eas=0.77371;vep=A|upstream_gene_variant|MODIFIER|NOP56P2|ENSG00000226626|Transcript|ENST00000447491|processed_pseudogene|||
chr9	24105510	rs4977917	G	A	96184300	PASS	AC=75848;AN=142660;AF=0.53167;variant_type=snv;n_alt_alleles=1;ReadPosRankSum=0.283;MQRankSum=-0.022;RAW_MQ=1.36523e+10;DP=3744883;MQ_DP=3792884;VarDP=3744883;MQ=59.9955;QD=25.6842;FS=4.82164e-16;SB=595412,577524,1316178,1255806;InbreedingCoeff=0.00200405;AS_VQSLOD=21.9831;culprit=AS_FS;SOR=0.71;AC_asj_female=897;AN_asj_female=1758;AF_asj_female=0.510239;nhomalt_asj_female=230;AC_eas_female=982;AN_eas_female=1448;AF_eas_female=0.678177;nhomalt_eas_female=338;AC_afr_male=9437;AN_afr_male=19204;AF_afr_male=0.491408;nhomalt_afr_male=2267;AC_female=38902;AN_female=73616;AF_female=0.528445;nhomalt_female=10357;AC_fin_male=4717;AN_fin_male=7838;AF_fin_male=0.601812;nhomalt_fin_male=1413;AC_oth_female=583;AN_oth_female=1090;AF_oth_female=0.534862;nhomalt_oth_female=149;AC_ami=402;AN_ami=894;AF_ami=0.449664;nhomalt_ami=84;AC_oth=1140;AN_oth=2142;AF_oth=0.532213;nhomalt_oth=296;AC_male=36946;AN_male=69044;AF_male=0.535108;nhomalt_male=9836;AC_ami_female=187;AN_ami_female=466;AF_ami_female=0.401288;nhomalt_ami_female=35;AC_afr=20562;AN_afr=41768;AF_afr=0.492291;nhomalt_afr=5000;AC_eas_male=1141;AN_eas_male=1676;AF_eas_male=0.680788;nhomalt_eas_male=400;AC_sas=1542;AN_sas=3042;AF_sas=0.506903;nhomalt_sas=406;AC_nfe_female=20154;AN_nfe_female=37354;AF_nfe_female=0.539541;nhomalt_nfe_female=5481;AC_asj_male=776;AN_asj_male=1562;AF_asj_male=0.496799;nhomalt_asj_male=196;AC_raw=76242;AN_raw=143320;AF_raw=0.53197;nhomalt_raw=20315;AC_oth_male=557;AN_oth_male=1052;AF_oth_male=0.529468;nhomalt_oth_male=147;AC_nfe_male=14759;AN_nfe_male=27114;AF_nfe_male=0.544331;nhomalt_nfe_male=3971;AC_asj=1673;AN_asj=3320;AF_asj=0.503916;nhomalt_asj=426;AC_amr_male=4077;AN_amr_male=7692;AF_amr_male=0.530031;nhomalt_amr_male=1061;nhomalt=20193;AC_amr_female=3199;AN_amr_female=5896;AF_amr_female=0.542571;nhomalt_amr_female=869;AC_sas_female=275;AN_sas_female=564;AF_sas_female=0.487589;nhomalt_sas_female=74;AC_fin=6217;AN_fin=10314;AF_fin=0.602773;nhomalt_fin=1861;AC_afr_female=11125;AN_afr_female=22564;AF_afr_female=0.493042;nhomalt_afr_female=2733;AC_sas_male=1267;AN_sas_male=2478;AF_sas_male=0.511299;nhomalt_sas_male=332;AC_amr=7276;AN_amr=13588;AF_amr=0.535472;nhomalt_amr=1930;AC_nfe=34913;AN_nfe=64468;AF_nfe=0.541556;nhomalt_nfe=9452;AC_eas=2123;AN_eas=3124;AF_eas=0.679577;nhomalt_eas=738;AC_ami_male=215;AN_ami_male=428;AF_ami_male=0.502336;nhomalt_ami_male=49;AC_fin_female=1500;AN_fin_female=2476;AF_fin_female=0.605816;nhomalt_fin_female=448;faf95_afr=0.486657;faf99_afr=0.486657;faf95_sas=0.485859;faf99_sas=0.485858;faf95_adj=0.528498;faf99_adj=0.528498;faf95_amr=0.525188;faf99_amr=0.525188;faf95_nfe=0.536796;faf99_nfe=0.536797;faf95_eas=0.6555;faf99_eas=0.6555;vep=A|intergenic_variant|MODIFIER|||Intergenic|||||
chr9	24902468	rs7022130	A	G	67786200	PASS	AC=66091;AN=142922;AF=0.462427;variant_type=snv;n_alt_alleles=1;ReadPosRankSum=0.113;MQRankSum=-0.035;RAW_MQ=1.30205e+10;DP=3593212;MQ_DP=3617324;VarDP=3593212;MQ=59.9958;QD=18.8651;FS=0;SB=619963,622409,1156941,1193899;InbreedingCoeff=0.00437986;AS_VQSLOD=21.894;NEGATIVE_TRAIN_SITE;POSITIVE_TRAIN_SITE;culprit=AS_FS;SOR=0.721;AC_asj_female=1040;AN_asj_female=1762;AF_asj_female=0.590238;nhomalt_asj_female=315;AC_eas_female=760;AN_eas_female=1440;AF_eas_female=0.527778;nhomalt_eas_female=206;AC_afr_male=8805;AN_afr_male=19270;AF_afr_male=0.456928;nhomalt_afr_male=1976;AC_female=34047;AN_female=73688;AF_female=0.462043;nhomalt_female=7951;AC_fin_male=3875;AN_fin_male=7904;AF_fin_male=0.490258;nhomalt_fin_male=923;AC_oth_female=510;AN_oth_female=1100;AF_oth_female=0.463636;nhomalt_oth_female=116;AC_ami=158;AN_ami=900;AF_ami=0.175556;nhomalt_ami=16;AC_oth=992;AN_oth=2152;AF_oth=0.460967;nhomalt_oth=217;AC_male=32044;AN_male=69234;AF_male=0.462836;nhomalt_male=7394;AC_ami_female=85;AN_ami_female=470;AF_ami_female=0.180851;nhomalt_ami_female=7;AC_afr=19101;AN_afr=41888;AF_afr=0.456002;nhomalt_afr=4342;AC_eas_male=833;AN_eas_male=1684;AF_eas_male=0.494656;nhomalt_eas_male=203;AC_sas=1423;AN_sas=3036;AF_sas=0.468709;nhomalt_sas=331;AC_nfe_female=17236;AN_nfe_female=37346;AF_nfe_female=0.461522;nhomalt_nfe_female=4025;AC_asj_male=906;AN_asj_male=1562;AF_asj_male=0.580026;nhomalt_asj_male=258;AC_raw=66284;AN_raw=143328;AF_raw=0.462464;nhomalt_raw=15405;AC_oth_male=482;AN_oth_male=1052;AF_oth_male=0.458175;nhomalt_oth_male=101;AC_nfe_male=12528;AN_nfe_male=27154;AF_nfe_male=0.461368;nhomalt_nfe_male=2903;AC_asj=1946;AN_asj=3324;AF_asj=0.585439;nhomalt_asj=573;AC_amr_male=3373;AN_amr_male=7706;AF_amr_male=0.437711;nhomalt_amr_male=746;nhomalt=15345;AC_amr_female=2675;AN_amr_female=5892;AF_amr_female=0.454005;nhomalt_amr_female=595;AC_sas_female=254;AN_sas_female=564;AF_sas_female=0.450355;nhomalt_sas_female=56;AC_fin=5066;AN_fin=10400;AF_fin=0.487115;nhomalt_fin=1188;AC_afr_female=10296;AN_afr_female=22618;AF_afr_female=0.455213;nhomalt_afr_female=2366;AC_sas_male=1169;AN_sas_male=2472;AF_sas_male=0.472896;nhomalt_sas_male=275;AC_amr=6048;AN_amr=13598;AF_amr=0.444771;nhomalt_amr=1341;AC_nfe=29764;AN_nfe=64500;AF_nfe=0.461457;nhomalt_nfe=6928;AC_eas=1593;AN_eas=3124;AF_eas=0.509923;nhomalt_eas=409;AC_ami_male=73;AN_ami_male=430;AF_ami_male=0.169767;nhomalt_ami_male=9;AC_fin_female=1191;AN_fin_female=2496;AF_fin_female=0.477163;nhomalt_fin_female=265;faf95_afr=0.450588;faf99_afr=0.450588;faf95_sas=0.44846;faf99_sas=0.44846;faf95_adj=0.459472;faf99_adj=0.459472;faf95_amr=0.435406;faf99_amr=0.435406;faf95_nfe=0.457066;faf99_nfe=0.457066;faf95_eas=0.489091;faf99_eas=0.489091;vep=G|upstream_gene_variant|MODIFIER|RMRPP5|ENSG00000223088|Transcript|ENST00000411156|ribozyme|||
chr9	25353889	rs980462	G	A	82276000	PASS	AC=76921;AN=142992;AF=0.537939;variant_type=snv;n_alt_alleles=1;ReadPosRankSum=0.347;MQRankSum=-0.026;RAW_MQ=1.41054e+10;DP=3888510;MQ_DP=3918562;VarDP=3888510;MQ=59.9971;QD=21.1587;FS=9.64327e-16;SB=639003,567943,1417773,1263791;InbreedingCoeff=0.0431388;AS_VQSLOD=24.1033;POSITIVE_TRAIN_SITE;culprit=AS_FS;SOR=0.69;AC_asj_female=720;AN_asj_female=1762;AF_asj_female=0.408627;nhomalt_asj_female=149;AC_eas_female=533;AN_eas_female=1438;AF_eas_female=0.370654;nhomalt_eas_female=95;AC_afr_male=13412;AN_afr_male=19300;AF_afr_male=0.694922;nhomalt_afr_male=4619;AC_female=40179;AN_female=73722;AF_female=0.545007;nhomalt_female=11363;AC_fin_male=3400;AN_fin_male=7892;AF_fin_male=0.430816;nhomalt_fin_male=711;AC_oth_female=555;AN_oth_female=1096;AF_oth_female=0.506387;nhomalt_oth_female=139;AC_ami=315;AN_ami=900;AF_ami=0.35;nhomalt_ami=59;AC_oth=1111;AN_oth=2148;AF_oth=0.517225;nhomalt_oth=286;AC_male=36742;AN_male=69270;AF_male=0.530417;nhomalt_male=10080;AC_ami_female=169;AN_ami_female=470;AF_ami_female=0.359574;nhomalt_ami_female=33;AC_afr=29060;AN_afr=41942;AF_afr=0.692862;nhomalt_afr=10059;AC_eas_male=629;AN_eas_male=1680;AF_eas_male=0.374405;nhomalt_eas_male=126;AC_sas=1307;AN_sas=3040;AF_sas=0.429934;nhomalt_sas=298;AC_nfe_female=18588;AN_nfe_female=37350;AF_nfe_female=0.497671;nhomalt_nfe_female=4593;AC_asj_male=642;AN_asj_male=1558;AF_asj_male=0.412067;nhomalt_asj_male=128;AC_raw=77110;AN_raw=143356;AF_raw=0.537892;nhomalt_raw=21507;AC_oth_male=556;AN_oth_male=1052;AF_oth_male=0.528517;nhomalt_oth_male=147;AC_nfe_male=13395;AN_nfe_male=27158;AF_nfe_male=0.493225;nhomalt_nfe_male=3283;AC_asj=1362;AN_asj=3320;AF_asj=0.410241;nhomalt_asj=277;AC_amr_male=3483;AN_amr_male=7724;AF_amr_male=0.450932;nhomalt_amr_male=791;nhomalt=21443;AC_amr_female=2683;AN_amr_female=5896;AF_amr_female=0.455054;nhomalt_amr_female=634;AC_sas_female=228;AN_sas_female=564;AF_sas_female=0.404255;nhomalt_sas_female=49;AC_fin=4455;AN_fin=10396;AF_fin=0.42853;nhomalt_fin=942;AC_afr_female=15648;AN_afr_female=22642;AF_afr_female=0.691105;nhomalt_afr_female=5440;AC_sas_male=1079;AN_sas_male=2476;AF_sas_male=0.435784;nhomalt_sas_male=249;AC_amr=6166;AN_amr=13620;AF_amr=0.452717;nhomalt_amr=1425;AC_nfe=31983;AN_nfe=64508;AF_nfe=0.495799;nhomalt_nfe=7876;AC_eas=1162;AN_eas=3118;AF_eas=0.372675;nhomalt_eas=221;AC_ami_male=146;AN_ami_male=430;AF_ami_male=0.339535;nhomalt_ami_male=26;AC_fin_female=1055;AN_fin_female=2504;AF_fin_female=0.421326;nhomalt_fin_female=231;faf95_afr=0.686189;faf99_afr=0.686189;faf95_sas=0.410561;faf99_sas=0.410561;faf95_adj=0.534753;faf99_adj=0.534753;faf95_amr=0.443275;faf99_amr=0.443275;faf95_nfe=0.491248;faf99_nfe=0.491247;faf95_eas=0.354876;faf99_eas=0.354876;vep=A|intergenic_variant|MODIFIER|||Intergenic|||||
chr9	25522089	rs10966943	T	C	79484000	PASS	AC=71441;AN=142814;AF=0.500238;variant_type=snv;n_alt_alleles=1;ReadPosRankSum=0.416;MQRankSum=-0.014;RAW_MQ=1.35325e+10;DP=3729075;MQ_DP=3759380;VarDP=3729075;MQ=59.9973;QD=21.3147;FS=0;SB=595012,545455,1358861,1229762;InbreedingCoeff=0.0925047;AS_VQSLOD=23.8776;POSITIVE_TRAIN_SITE;culprit=AS_FS;SOR=0.706;AC_asj_female=989;AN_asj_female=1762;AF_asj_female=0.561294;nhomalt_asj_female=287;AC_eas_female=1032;AN_eas_female=1436;AF_eas_female=0.718663;nhomalt_eas_female=371;AC_afr_male=5320;AN_afr_male=19280;AF_afr_male=0.275934;nhomalt_afr_male=744;AC_female=36377;AN_female=73638;AF_female=0.493998;nhomalt_female=9902;AC_fin_male=4846;AN_fin_male=7932;AF_fin_male=0.610943;nhomalt_fin_male=1484;AC_oth_female=551;AN_oth_female=1096;AF_oth_female=0.502737;nhomalt_oth_female=143;AC_ami=498;AN_ami=900;AF_ami=0.553333;nhomalt_ami=144;AC_oth=1085;AN_oth=2146;AF_oth=0.505592;nhomalt_oth=271;AC_male=35064;AN_male=69176;AF_male=0.506881;nhomalt_male=9615;AC_ami_female=264;AN_ami_female=470;AF_ami_female=0.561702;nhomalt_ami_female=75;AC_afr=11542;AN_afr=41898;AF_afr=0.275479;nhomalt_afr=1635;AC_eas_male=1185;AN_eas_male=1668;AF_eas_male=0.710432;nhomalt_eas_male=418;AC_sas=2001;AN_sas=3038;AF_sas=0.658657;nhomalt_sas=664;AC_nfe_female=22257;AN_nfe_female=37316;AF_nfe_female=0.596447;nhomalt_nfe_female=6685;AC_asj_male=864;AN_asj_male=1556;AF_asj_male=0.55527;nhomalt_asj_male=239;AC_raw=71704;AN_raw=143322;AF_raw=0.5003;nhomalt_raw=19594;AC_oth_male=534;AN_oth_male=1050;AF_oth_male=0.508571;nhomalt_oth_male=128;AC_nfe_male=16321;AN_nfe_male=27114;AF_nfe_male=0.60194;nhomalt_nfe_male=4902;AC_asj=1853;AN_asj=3318;AF_asj=0.558469;nhomalt_asj=526;AC_amr_male=4152;AN_amr_male=7674;AF_amr_male=0.541048;nhomalt_amr_male=1100;nhomalt=19517;AC_amr_female=3176;AN_amr_female=5872;AF_amr_female=0.540872;nhomalt_amr_female=855;AC_sas_female=393;AN_sas_female=566;AF_sas_female=0.694346;nhomalt_sas_female=133;AC_fin=6339;AN_fin=10434;AF_fin=0.607533;nhomalt_fin=1946;AC_afr_female=6222;AN_afr_female=22618;AF_afr_female=0.275091;nhomalt_afr_female=891;AC_sas_male=1608;AN_sas_male=2472;AF_sas_male=0.650485;nhomalt_sas_male=531;AC_amr=7328;AN_amr=13546;AF_amr=0.540972;nhomalt_amr=1955;AC_nfe=38578;AN_nfe=64430;AF_nfe=0.598758;nhomalt_nfe=11587;AC_eas=2217;AN_eas=3104;AF_eas=0.71424;nhomalt_eas=789;AC_ami_male=234;AN_ami_male=430;AF_ami_male=0.544186;nhomalt_ami_male=69;AC_fin_female=1493;AN_fin_female=2502;AF_fin_female=0.596723;nhomalt_fin_female=462;faf95_afr=0.271274;faf99_afr=0.271274;faf95_sas=0.634626;faf99_sas=0.634625;faf95_adj=0.497163;faf99_adj=0.497163;faf95_amr=0.530618;faf99_amr=0.530618;faf95_nfe=0.593752;faf99_nfe=0.593752;faf95_eas=0.689472;faf99_eas=0.689472;vep=C|intergenic_variant|MODIFIER|||Intergenic|||||
chr9	25658017	rs10117752	C	T	48267200	PASS	AC=46663;AN=143006;AF=0.326301;variant_type=snv;n_alt_alleles=1;ReadPosRankSum=0.321;MQRankSum=0;RAW_MQ=9.91765e+09;DP=2731619;MQ_DP=2755167;VarDP=2731619;MQ=59.9971;QD=17.6698;FS=0;SB=555274,530785,843018,802609;InbreedingCoeff=0.00792683;AS_VQSLOD=22.8045;NEGATIVE_TRAIN_SITE;POSITIVE_TRAIN_SITE;culprit=AS_FS;SOR=0.697;AC_asj_female=701;AN_asj_female=1762;AF_asj_female=0.397843;nhomalt_asj_female=142;AC_eas_female=380;AN_eas_female=1442;AF_eas_female=0.263523;nhomalt_eas_female=51;AC_afr_male=5468;AN_afr_male=19292;AF_afr_male=0.283434;nhomalt_afr_male=758;AC_female=24193;AN_female=73742;AF_female=0.328076;nhomalt_female=4025;AC_fin_male=2266;AN_fin_male=7888;AF_fin_male=0.287272;nhomalt_fin_male=324;AC_oth_female=363;AN_oth_female=1098;AF_oth_female=0.330601;nhomalt_oth_female=66;AC_ami=297;AN_ami=896;AF_ami=0.331473;nhomalt_ami=47;AC_oth=714;AN_oth=2146;AF_oth=0.332712;nhomalt_oth=131;AC_male=22470;AN_male=69264;AF_male=0.324411;nhomalt_male=3704;AC_ami_female=151;AN_ami_female=468;AF_ami_female=0.32265;nhomalt_ami_female=28;AC_afr=11810;AN_afr=41936;AF_afr=0.28162;nhomalt_afr=1626;AC_eas_male=436;AN_eas_male=1682;AF_eas_male=0.259215;nhomalt_eas_male=44;AC_sas=1050;AN_sas=3046;AF_sas=0.344714;nhomalt_sas=183;AC_nfe_female=13628;AN_nfe_female=37362;AF_nfe_female=0.364756;nhomalt_nfe_female=2471;AC_asj_male=601;AN_asj_male=1560;AF_asj_male=0.385256;nhomalt_asj_male=116;AC_raw=46778;AN_raw=143316;AF_raw=0.326398;nhomalt_raw=7759;AC_oth_male=351;AN_oth_male=1048;AF_oth_male=0.334924;nhomalt_oth_male=65;AC_nfe_male=9993;AN_nfe_male=27150;AF_nfe_male=0.368066;nhomalt_nfe_male=1846;AC_asj=1302;AN_asj=3322;AF_asj=0.391933;nhomalt_asj=258;AC_amr_male=2353;AN_amr_male=7734;AF_amr_male=0.304241;nhomalt_amr_male=384;nhomalt=7729;AC_amr_female=1703;AN_amr_female=5902;AF_amr_female=0.288546;nhomalt_amr_female=260;AC_sas_female=194;AN_sas_female=564;AF_sas_female=0.343972;nhomalt_sas_female=35;AC_fin=2997;AN_fin=10388;AF_fin=0.288506;nhomalt_fin=428;AC_afr_female=6342;AN_afr_female=22644;AF_afr_female=0.280074;nhomalt_afr_female=868;AC_sas_male=856;AN_sas_male=2482;AF_sas_male=0.344883;nhomalt_sas_male=148;AC_amr=4056;AN_amr=13636;AF_amr=0.297448;nhomalt_amr=644;AC_nfe=23621;AN_nfe=64512;AF_nfe=0.366149;nhomalt_nfe=4317;AC_eas=816;AN_eas=3124;AF_eas=0.261204;nhomalt_eas=95;AC_ami_male=146;AN_ami_male=428;AF_ami_male=0.341121;nhomalt_ami_male=19;AC_fin_female=731;AN_fin_female=2500;AF_fin_female=0.2924;nhomalt_fin_female=104;faf95_afr=0.27737;faf99_afr=0.27737;faf95_sas=0.327404;faf99_sas=0.327405;faf95_adj=0.32382;faf99_adj=0.323819;faf95_amr=0.289807;faf99_amr=0.289807;faf95_nfe=0.362238;faf99_nfe=0.362238;faf95_eas=0.246347;faf99_eas=0.246346;vep=T|intergenic_variant|MODIFIER|||Intergenic|||||
chr9	25816221	rs7025024	G	A	83209400	PASS	AC=77493;AN=142968;AF=0.54203;variant_type=snv;n_alt_alleles=1;ReadPosRankSum=0.336;MQRankSum=-0.017;RAW_MQ=1.42283e+10;DP=3921727;MQ_DP=3952676;VarDP=3921727;MQ=59.9972;QD=21.2175;FS=1.92865e-15;SB=555912,660426,1237736,1467653;InbreedingCoeff=0.0299656;AS_VQSLOD=24.2828;POSITIVE_TRAIN_SITE;culprit=AS_FS;SOR=0.691;AC_asj_female=760;AN_asj_female=1756;AF_asj_female=0.432802;nhomalt_asj_female=156;AC_eas_female=549;AN_eas_female=1448;AF_eas_female=0.379144;nhomalt_eas_female=97;AC_afr_male=12478;AN_afr_male=19302;AF_afr_male=0.646462;nhomalt_afr_male=4004;AC_female=39767;AN_female=73742;AF_female=0.539272;nhomalt_female=11037;AC_fin_male=4236;AN_fin_male=7886;AF_fin_male=0.537154;nhomalt_fin_male=1115;AC_oth_female=564;AN_oth_female=1098;AF_oth_female=0.513661;nhomalt_oth_female=143;AC_ami=606;AN_ami=896;AF_ami=0.676339;nhomalt_ami=201;AC_oth=1104;AN_oth=2144;AF_oth=0.514925;nhomalt_oth=280;AC_male=37726;AN_male=69226;AF_male=0.544969;nhomalt_male=10484;AC_ami_female=312;AN_ami_female=470;AF_ami_female=0.66383;nhomalt_ami_female=98;AC_afr=27263;AN_afr=41946;AF_afr=0.649955;nhomalt_afr=8877;AC_eas_male=650;AN_eas_male=1676;AF_eas_male=0.387828;nhomalt_eas_male=112;AC_sas=1425;AN_sas=3034;AF_sas=0.469677;nhomalt_sas=335;AC_nfe_female=17563;AN_nfe_female=37356;AF_nfe_female=0.470152;nhomalt_nfe_female=4108;AC_asj_male=695;AN_asj_male=1562;AF_asj_male=0.444942;nhomalt_asj_male=145;AC_raw=77677;AN_raw=143326;AF_raw=0.54196;nhomalt_raw=21582;AC_oth_male=540;AN_oth_male=1046;AF_oth_male=0.516252;nhomalt_oth_male=137;AC_nfe_male=12908;AN_nfe_male=27128;AF_nfe_male=0.475818;nhomalt_nfe_male=3120;AC_asj=1455;AN_asj=3318;AF_asj=0.438517;nhomalt_asj=301;AC_amr_male=4772;AN_amr_male=7732;AF_amr_male=0.617175;nhomalt_amr_male=1482;nhomalt=21521;AC_amr_female=3600;AN_amr_female=5900;AF_amr_female=0.610169;nhomalt_amr_female=1119;AC_sas_female=272;AN_sas_female=566;AF_sas_female=0.480565;nhomalt_sas_female=69;AC_fin=5598;AN_fin=10390;AF_fin=0.538787;nhomalt_fin=1489;AC_afr_female=14785;AN_afr_female=22644;AF_afr_female=0.652932;nhomalt_afr_female=4873;AC_sas_male=1153;AN_sas_male=2468;AF_sas_male=0.46718;nhomalt_sas_male=266;AC_amr=8372;AN_amr=13632;AF_amr=0.614143;nhomalt_amr=2601;AC_nfe=30471;AN_nfe=64484;AF_nfe=0.472536;nhomalt_nfe=7228;AC_eas=1199;AN_eas=3124;AF_eas=0.383803;nhomalt_eas=209;AC_ami_male=294;AN_ami_male=426;AF_ami_male=0.690141;nhomalt_ami_male=103;AC_fin_female=1362;AN_fin_female=2504;AF_fin_female=0.54393;nhomalt_fin_female=374;faf95_afr=0.643493;faf99_afr=0.643493;faf95_sas=0.449401;faf99_sas=0.4494;faf95_adj=0.538832;faf99_adj=0.538831;faf95_amr=0.603144;faf99_amr=0.603144;faf95_nfe=0.468092;faf99_nfe=0.468092;faf95_eas=0.365755;faf99_eas=0.365754;vep=A|downstream_gene_variant|MODIFIER|LINC01241|ENSG00000236306|Transcript|ENST00000423326|lincRNA|||,A|downstream_gene_variant|MODIFIER|LINC01241|ENSG00000236306|Transcript|ENST00000627303|lincRNA|||
chr9	25890599	rs993232	A	G	105291000	PASS	AC=93838;AN=143018;AF=0.656127;variant_type=snv;n_alt_alleles=1;ReadPosRankSum=0.36;MQRankSum=-0.016;RAW_MQ=1.62621e+10;DP=4480750;MQ_DP=4517752;VarDP=4480750;MQ=59.9967;QD=23.4986;FS=0;SB=536061,602530,1582474,1759685;InbreedingCoeff=9.1901e-05;AS_VQSLOD=24.9467;POSITIVE_TRAIN_SITE;culprit=AS_FS;SOR=0.682;AC_asj_female=1127;AN_asj_female=1760;AF_asj_female=0.640341;nhomalt_asj_female=353;AC_eas_female=825;AN_eas_female=1446;AF_eas_female=0.570539;nhomalt_eas_female=237;AC_afr_male=11691;AN_afr_male=19288;AF_afr_male=0.606128;nhomalt_afr_male=3518;AC_female=48074;AN_female=73730;AF_female=0.652028;nhomalt_female=15636;AC_fin_male=5829;AN_fin_male=7912;AF_fin_male=0.736729;nhomalt_fin_male=2121;AC_oth_female=699;AN_oth_female=1098;AF_oth_female=0.636612;nhomalt_oth_female=225;AC_ami=790;AN_ami=898;AF_ami=0.879733;nhomalt_ami=345;AC_oth=1383;AN_oth=2148;AF_oth=0.643855;nhomalt_oth=455;AC_male=45764;AN_male=69288;AF_male=0.66049;nhomalt_male=15149;AC_ami_female=413;AN_ami_female=468;AF_ami_female=0.882479;nhomalt_ami_female=181;AC_afr=25421;AN_afr=41924;AF_afr=0.606359;nhomalt_afr=7648;AC_eas_male=959;AN_eas_male=1684;AF_eas_male=0.569477;nhomalt_eas_male=266;AC_sas=2142;AN_sas=3032;AF_sas=0.706464;nhomalt_sas=763;AC_nfe_female=24993;AN_nfe_female=37354;AF_nfe_female=0.669085;nhomalt_nfe_female=8283;AC_asj_male=984;AN_asj_male=1560;AF_asj_male=0.630769;nhomalt_asj_male=305;AC_raw=94076;AN_raw=143364;AF_raw=0.656204;nhomalt_raw=30868;AC_oth_male=684;AN_oth_male=1050;AF_oth_male=0.651429;nhomalt_oth_male=230;AC_nfe_male=18068;AN_nfe_male=27162;AF_nfe_male=0.665194;nhomalt_nfe_male=6009;AC_asj=2111;AN_asj=3320;AF_asj=0.635843;nhomalt_asj=658;AC_amr_male=5428;AN_amr_male=7732;AF_amr_male=0.702018;nhomalt_amr_male=1915;nhomalt=30785;AC_amr_female=4130;AN_amr_female=5904;AF_amr_female=0.699526;nhomalt_amr_female=1450;AC_sas_female=398;AN_sas_female=562;AF_sas_female=0.708185;nhomalt_sas_female=142;AC_fin=7588;AN_fin=10414;AF_fin=0.728635;nhomalt_fin=2756;AC_afr_female=13730;AN_afr_female=22636;AF_afr_female=0.606556;nhomalt_afr_female=4130;AC_sas_male=1744;AN_sas_male=2470;AF_sas_male=0.706073;nhomalt_sas_male=621;AC_amr=9558;AN_amr=13636;AF_amr=0.700939;nhomalt_amr=3365;AC_nfe=43061;AN_nfe=64516;AF_nfe=0.667447;nhomalt_nfe=14292;AC_eas=1784;AN_eas=3130;AF_eas=0.569968;nhomalt_eas=503;AC_ami_male=377;AN_ami_male=430;AF_ami_male=0.876744;nhomalt_ami_male=164;AC_fin_female=1759;AN_fin_female=2502;AF_fin_female=0.703038;nhomalt_fin_female=635;faf95_afr=0.600117;faf99_afr=0.600117;faf95_sas=0.681545;faf99_sas=0.681545;faf95_adj=0.652608;faf99_adj=0.652607;faf95_amr=0.689187;faf99_amr=0.689187;faf95_nfe=0.662164;faf99_nfe=0.662165;faf95_eas=0.547955;faf99_eas=0.547955;vep=G|intergenic_variant|MODIFIER|||Intergenic|||||
chr9	26059030	rs957252	A	C	66099100	PASS	AC=61302;AN=142614;AF=0.429846;variant_type=snv;n_alt_alleles=1;ReadPosRankSum=0.381;MQRankSum=-0.026;RAW_MQ=1.21377e+10;DP=3342158;MQ_DP=3371921;VarDP=3342158;MQ=59.9971;QD=19.7774;FS=4.82164e-16;SB=583677,558458,1121835,1078188;InbreedingCoeff=0.0703102;AS_VQSLOD=23.5354;POSITIVE_TRAIN_SITE;culprit=AS_FS;SOR=0.689;AC_asj_female=826;AN_asj_female=1760;AF_asj_female=0.469318;nhomalt_asj_female=193;AC_eas_female=938;AN_eas_female=1416;AF_eas_female=0.662429;nhomalt_eas_female=304;AC_afr_male=4545;AN_afr_male=19274;AF_afr_male=0.23581;nhomalt_afr_male=568;AC_female=31162;AN_female=73572;AF_female=0.423558;nhomalt_female=7301;AC_fin_male=4410;AN_fin_male=7908;AF_fin_male=0.557663;nhomalt_fin_male=1216;AC_oth_female=547;AN_oth_female=1094;AF_oth_female=0.5;nhomalt_oth_female=139;AC_ami=495;AN_ami=900;AF_ami=0.55;nhomalt_ami=136;AC_oth=1023;AN_oth=2146;AF_oth=0.476701;nhomalt_oth=247;AC_male=30140;AN_male=69042;AF_male=0.436546;nhomalt_male=7094;AC_ami_female=254;AN_ami_female=470;AF_ami_female=0.540426;nhomalt_ami_female=70;AC_afr=9930;AN_afr=41920;AF_afr=0.23688;nhomalt_afr=1221;AC_eas_male=1072;AN_eas_male=1630;AF_eas_male=0.657669;nhomalt_eas_male=346;AC_sas=1454;AN_sas=3036;AF_sas=0.47892;nhomalt_sas=354;AC_nfe_female=18419;AN_nfe_female=37252;AF_nfe_female=0.494443;nhomalt_nfe_female=4613;AC_asj_male=724;AN_asj_male=1560;AF_asj_male=0.464103;nhomalt_asj_male=163;AC_raw=61653;AN_raw=143284;AF_raw=0.430285;nhomalt_raw=14499;AC_oth_male=476;AN_oth_male=1052;AF_oth_male=0.452471;nhomalt_oth_male=108;AC_nfe_male=13327;AN_nfe_male=27044;AF_nfe_male=0.49279;nhomalt_nfe_male=3233;AC_asj=1550;AN_asj=3320;AF_asj=0.466867;nhomalt_asj=356;AC_amr_male=4156;AN_amr_male=7670;AF_amr_male=0.541851;nhomalt_amr_male=1111;nhomalt=14395;AC_amr_female=3178;AN_amr_female=5872;AF_amr_female=0.541213;nhomalt_amr_female=884;AC_sas_female=265;AN_sas_female=562;AF_sas_female=0.47153;nhomalt_sas_female=71;AC_fin=5760;AN_fin=10408;AF_fin=0.55342;nhomalt_fin=1590;AC_afr_female=5385;AN_afr_female=22646;AF_afr_female=0.23779;nhomalt_afr_female=653;AC_sas_male=1189;AN_sas_male=2474;AF_sas_male=0.480598;nhomalt_sas_male=283;AC_amr=7334;AN_amr=13542;AF_amr=0.541574;nhomalt_amr=1995;AC_nfe=31746;AN_nfe=64296;AF_nfe=0.493748;nhomalt_nfe=7846;AC_eas=2010;AN_eas=3046;AF_eas=0.659882;nhomalt_eas=650;AC_ami_male=241;AN_ami_male=430;AF_ami_male=0.560465;nhomalt_ami_male=66;AC_fin_female=1350;AN_fin_female=2500;AF_fin_female=0.54;nhomalt_fin_female=374;faf95_afr=0.232983;faf99_afr=0.232983;faf95_sas=0.458449;faf99_sas=0.458449;faf95_adj=0.426994;faf99_adj=0.426993;faf95_amr=0.531214;faf99_amr=0.531214;faf95_nfe=0.489197;faf99_nfe=0.489198;faf95_eas=0.635859;faf99_eas=0.635859;vep=C|intergenic_variant|MODIFIER|||Intergenic|||||
chr9	26760479	rs1369050	A	G	75803500	PASS	AC=83303;AN=142240;AF=0.585651;variant_type=snv;n_alt_alleles=1;ReadPosRankSum=0.272;MQRankSum=-0.022;RAW_MQ=1.26063e+10;DP=3456619;MQ_DP=3502166;VarDP=3456619;MQ=59.9964;QD=21.9299;FS=0;SB=447355,530210,1152137,1326926;InbreedingCoeff=0.0625553;AS_VQSLOD=21.4954;NEGATIVE_TRAIN_SITE;culprit=AS_FS;SOR=0.665;AC_asj_female=1080;AN_asj_female=1758;AF_asj_female=0.614334;nhomalt_asj_female=324;AC_eas_female=234;AN_eas_female=1436;AF_eas_female=0.162953;nhomalt_eas_female=9;AC_afr_male=14050;AN_afr_male=19192;AF_afr_male=0.732076;nhomalt_afr_male=5146;AC_female=43472;AN_female=73414;AF_female=0.592149;nhomalt_female=13408;AC_fin_male=3680;AN_fin_male=7766;AF_fin_male=0.47386;nhomalt_fin_male=879;AC_oth_female=584;AN_oth_female=1094;AF_oth_female=0.533821;nhomalt_oth_female=158;AC_ami=632;AN_ami=896;AF_ami=0.705357;nhomalt_ami=219;AC_oth=1166;AN_oth=2142;AF_oth=0.544351;nhomalt_oth=317;AC_male=39831;AN_male=68826;AF_male=0.57872;nhomalt_male=12049;AC_ami_female=321;AN_ami_female=470;AF_ami_female=0.682979;nhomalt_ami_female=106;AC_afr=30598;AN_afr=41708;AF_afr=0.733624;nhomalt_afr=11241;AC_eas_male=253;AN_eas_male=1666;AF_eas_male=0.151861;nhomalt_eas_male=15;AC_sas=1653;AN_sas=3018;AF_sas=0.547714;nhomalt_sas=475;AC_nfe_female=20060;AN_nfe_female=37250;AF_nfe_female=0.538523;nhomalt_nfe_female=5455;AC_asj_male=937;AN_asj_male=1560;AF_asj_male=0.600641;nhomalt_asj_male=280;AC_raw=83834;AN_raw=143204;AF_raw=0.585417;nhomalt_raw=25626;AC_oth_male=582;AN_oth_male=1048;AF_oth_male=0.555344;nhomalt_oth_male=159;AC_nfe_male=14595;AN_nfe_male=27048;AF_nfe_male=0.539596;nhomalt_nfe_male=3981;AC_asj=2017;AN_asj=3318;AF_asj=0.607896;nhomalt_asj=604;AC_amr_male=4106;AN_amr_male=7662;AF_amr_male=0.535891;nhomalt_amr_male=1106;nhomalt=25457;AC_amr_female=3146;AN_amr_female=5870;AF_amr_female=0.535945;nhomalt_amr_female=873;AC_sas_female=336;AN_sas_female=560;AF_sas_female=0.6;nhomalt_sas_female=105;AC_fin=4843;AN_fin=10226;AF_fin=0.473597;nhomalt_fin=1162;AC_afr_female=16548;AN_afr_female=22516;AF_afr_female=0.734944;nhomalt_afr_female=6095;AC_sas_male=1317;AN_sas_male=2458;AF_sas_male=0.535801;nhomalt_sas_male=370;AC_amr=7252;AN_amr=13532;AF_amr=0.535915;nhomalt_amr=1979;AC_nfe=34655;AN_nfe=64298;AF_nfe=0.538975;nhomalt_nfe=9436;AC_eas=487;AN_eas=3102;AF_eas=0.156995;nhomalt_eas=24;AC_ami_male=311;AN_ami_male=426;AF_ami_male=0.730047;nhomalt_ami_male=113;AC_fin_female=1163;AN_fin_female=2460;AF_fin_female=0.472764;nhomalt_fin_female=283;faf95_afr=0.726739;faf99_afr=0.726739;faf95_sas=0.525745;faf99_sas=0.525744;faf95_adj=0.582317;faf99_adj=0.582317;faf95_amr=0.525606;faf99_amr=0.525605;faf95_nfe=0.534221;faf99_nfe=0.534221;faf95_eas=0.14548;faf99_eas=0.145479;vep=G|intron_variant&non_coding_transcript_variant|MODIFIER|AL451137.1|ENSG00000254261|Transcript|ENST00000523363|lincRNA||3/3|
chr9	27233159	rs7858722	C	T	60994500	PASS	AC=54268;AN=143060;AF=0.379337;variant_type=snv;n_alt_alleles=1;ReadPosRankSum=0.369;MQRankSum=-0.024;RAW_MQ=1.15588e+10;DP=3182631;MQ_DP=3211043;VarDP=3182631;MQ=59.9976;QD=19.1648;FS=0;SB=587526,564255,1038797,992053;InbreedingCoeff=0.0555414;AS_VQSLOD=23.4116;POSITIVE_TRAIN_SITE;culprit=AS_FS;SOR=0.699;AC_asj_female=988;AN_asj_female=1758;AF_asj_female=0.562002;nhomalt_asj_female=289;AC_eas_female=755;AN_eas_female=1442;AF_eas_female=0.523578;nhomalt_eas_female=201;AC_afr_male=4380;AN_afr_male=19286;AF_afr_male=0.227108;nhomalt_afr_male=512;AC_female=27914;AN_female=73764;AF_female=0.378423;nhomalt_female=5745;AC_fin_male=3319;AN_fin_male=7924;AF_fin_male=0.418854;nhomalt_fin_male=704;AC_oth_female=418;AN_oth_female=1098;AF_oth_female=0.380692;nhomalt_oth_female=86;AC_ami=296;AN_ami=896;AF_ami=0.330357;nhomalt_ami=55;AC_oth=802;AN_oth=2150;AF_oth=0.373023;nhomalt_oth=153;AC_male=26354;AN_male=69296;AF_male=0.380311;nhomalt_male=5476;AC_ami_female=147;AN_ami_female=470;AF_ami_female=0.312766;nhomalt_ami_female=28;AC_afr=9510;AN_afr=41950;AF_afr=0.226698;nhomalt_afr=1087;AC_eas_male=862;AN_eas_male=1680;AF_eas_male=0.513095;nhomalt_eas_male=227;AC_sas=1667;AN_sas=3038;AF_sas=0.548716;nhomalt_sas=457;AC_nfe_female=17311;AN_nfe_female=37356;AF_nfe_female=0.463406;nhomalt_nfe_female=3967;AC_asj_male=893;AN_asj_male=1560;AF_asj_male=0.572436;nhomalt_asj_male=262;AC_raw=54389;AN_raw=143340;AF_raw=0.37944;nhomalt_raw=11256;AC_oth_male=384;AN_oth_male=1052;AF_oth_male=0.365019;nhomalt_oth_male=67;AC_nfe_male=12648;AN_nfe_male=27150;AF_nfe_male=0.465856;nhomalt_nfe_male=2945;AC_asj=1881;AN_asj=3318;AF_asj=0.566908;nhomalt_asj=551;AC_amr_male=2368;AN_amr_male=7742;AF_amr_male=0.305864;nhomalt_amr_male=361;nhomalt=11221;AC_amr_female=1736;AN_amr_female=5908;AF_amr_female=0.293839;nhomalt_amr_female=270;AC_sas_female=316;AN_sas_female=562;AF_sas_female=0.562278;nhomalt_sas_female=86;AC_fin=4432;AN_fin=10430;AF_fin=0.424928;nhomalt_fin=947;AC_afr_female=5130;AN_afr_female=22664;AF_afr_female=0.22635;nhomalt_afr_female=575;AC_sas_male=1351;AN_sas_male=2476;AF_sas_male=0.545638;nhomalt_sas_male=371;AC_amr=4104;AN_amr=13650;AF_amr=0.300659;nhomalt_amr=631;AC_nfe=29959;AN_nfe=64506;AF_nfe=0.464437;nhomalt_nfe=6912;AC_eas=1617;AN_eas=3122;AF_eas=0.517937;nhomalt_eas=428;AC_ami_male=149;AN_ami_male=426;AF_ami_male=0.349765;nhomalt_ami_male=27;AC_fin_female=1113;AN_fin_female=2506;AF_fin_female=0.444134;nhomalt_fin_female=243;faf95_afr=0.222888;faf99_afr=0.222887;faf95_sas=0.526799;faf99_sas=0.526799;faf95_adj=0.376662;faf99_adj=0.376662;faf95_amr=0.292981;faf99_amr=0.292981;faf95_nfe=0.460032;faf99_nfe=0.460032;faf95_eas=0.496935;faf99_eas=0.496934;vep=T|downstream_gene_variant|MODIFIER|TEK|ENSG00000120156|Transcript|ENST00000380036|protein_coding|||,T|downstream_gene_variant|MODIFIER|TEK|ENSG00000120156|Transcript|ENST00000406359|protein_coding|||,T|downstream_gene_variant|MODIFIER|TEK|ENSG00000120156|Transcript|ENST00000519097|protein_coding|||,T|downstream_gene_variant|MODIFIER|TEK|ENSG00000120156|Transcript|ENST00000615002|protein_coding|||
chr9	27334291	rs10738769	G	A	33587100	PASS	AC=32317;AN=142938;AF=0.226091;variant_type=snv;n_alt_alleles=1;ReadPosRankSum=0.35;MQRankSum=-0.03;RAW_MQ=7.46352e+09;DP=2054321;MQ_DP=2073494;VarDP=2054321;MQ=59.9957;QD=16.3495;FS=4.82164e-16;SB=444008,441551,587746,581039;InbreedingCoeff=0.0128551;AS_VQSLOD=22.1435;POSITIVE_TRAIN_SITE;culprit=AS_FS;SOR=0.699;AC_asj_female=553;AN_asj_female=1762;AF_asj_female=0.313848;nhomalt_asj_female=88;AC_eas_female=382;AN_eas_female=1432;AF_eas_female=0.26676;nhomalt_eas_female=52;AC_afr_male=3489;AN_afr_male=19282;AF_afr_male=0.180946;nhomalt_afr_male=304;AC_female=16603;AN_female=73696;AF_female=0.22529;nhomalt_female=1951;AC_fin_male=1580;AN_fin_male=7886;AF_fin_male=0.200355;nhomalt_fin_male=164;AC_oth_female=248;AN_oth_female=1098;AF_oth_female=0.225865;nhomalt_oth_female=33;AC_ami=164;AN_ami=896;AF_ami=0.183036;nhomalt_ami=15;AC_oth=505;AN_oth=2152;AF_oth=0.234665;nhomalt_oth=61;AC_male=15714;AN_male=69242;AF_male=0.226943;nhomalt_male=1852;AC_ami_female=92;AN_ami_female=466;AF_ami_female=0.197425;nhomalt_ami_female=10;AC_afr=7505;AN_afr=41906;AF_afr=0.179091;nhomalt_afr=695;AC_eas_male=490;AN_eas_male=1682;AF_eas_male=0.29132;nhomalt_eas_male=74;AC_sas=836;AN_sas=3046;AF_sas=0.274458;nhomalt_sas=127;AC_nfe_female=9402;AN_nfe_female=37360;AF_nfe_female=0.25166;nhomalt_nfe_female=1190;AC_asj_male=484;AN_asj_male=1558;AF_asj_male=0.310655;nhomalt_asj_male=76;AC_raw=32401;AN_raw=143308;AF_raw=0.226093;nhomalt_raw=3824;AC_oth_male=257;AN_oth_male=1054;AF_oth_male=0.243833;nhomalt_oth_male=28;AC_nfe_male=6955;AN_nfe_male=27136;AF_nfe_male=0.256302;nhomalt_nfe_male=911;AC_asj=1037;AN_asj=3320;AF_asj=0.312349;nhomalt_asj=164;AC_amr_male=1704;AN_amr_male=7734;AF_amr_male=0.220326;nhomalt_amr_male=180;nhomalt=3803;AC_amr_female=1230;AN_amr_female=5902;AF_amr_female=0.208404;nhomalt_amr_female=120;AC_sas_female=153;AN_sas_female=566;AF_sas_female=0.270318;nhomalt_sas_female=17;AC_fin=2107;AN_fin=10372;AF_fin=0.203143;nhomalt_fin=214;AC_afr_female=4016;AN_afr_female=22624;AF_afr_female=0.177511;nhomalt_afr_female=391;AC_sas_male=683;AN_sas_male=2480;AF_sas_male=0.275403;nhomalt_sas_male=110;AC_amr=2934;AN_amr=13636;AF_amr=0.215166;nhomalt_amr=300;AC_nfe=16357;AN_nfe=64496;AF_nfe=0.253613;nhomalt_nfe=2101;AC_eas=872;AN_eas=3114;AF_eas=0.280026;nhomalt_eas=126;AC_ami_male=72;AN_ami_male=430;AF_ami_male=0.167442;nhomalt_ami_male=5;AC_fin_female=527;AN_fin_female=2486;AF_fin_female=0.211987;nhomalt_fin_female=50;faf95_afr=0.175704;faf99_afr=0.175704;faf95_sas=0.259033;faf99_sas=0.259033;faf95_adj=0.224025;faf99_adj=0.224026;faf95_amr=0.208674;faf99_amr=0.208674;faf95_nfe=0.25036;faf99_nfe=0.250359;faf95_eas=0.264612;faf99_eas=0.264612;vep=A|intron_variant|MODIFIER|MOB3B|ENSG00000120162|Transcript|ENST00000262244|protein_coding||3/3|
chr9	27430234	rs1161680	C	T	89445500	PASS	AC=84068;AN=143048;AF=0.587691;variant_type=snv;n_alt_alleles=1;ReadPosRankSum=0.38;MQRankSum=-0.028;RAW_MQ=1.4746e+10;DP=4059510;MQ_DP=4096476;VarDP=4059510;MQ=59.9973;QD=22.0336;FS=0;SB=617771,561574,1514060,1366105;InbreedingCoeff=0.023978;AS_VQSLOD=24.3872;POSITIVE_TRAIN_SITE;culprit=AS_FS;SOR=0.701;AC_asj_female=1058;AN_asj_female=1762;AF_asj_female=0.600454;nhomalt_asj_female=306;AC_eas_female=481;AN_eas_female=1444;AF_eas_female=0.333102;nhomalt_eas_female=84;AC_afr_male=12319;AN_afr_male=19304;AF_afr_male=0.638158;nhomalt_afr_male=3947;AC_female=43554;AN_female=73736;AF_female=0.590675;nhomalt_female=13028;AC_fin_male=5199;AN_fin_male=7934;AF_fin_male=0.655281;nhomalt_fin_male=1690;AC_oth_female=612;AN_oth_female=1098;AF_oth_female=0.557377;nhomalt_oth_female=168;AC_ami=673;AN_ami=898;AF_ami=0.749443;nhomalt_ami=251;AC_oth=1207;AN_oth=2146;AF_oth=0.562442;nhomalt_oth=339;AC_male=40514;AN_male=69312;AF_male=0.584516;nhomalt_male=12078;AC_ami_female=349;AN_ami_female=470;AF_ami_female=0.742553;nhomalt_ami_female=130;AC_afr=26769;AN_afr=41940;AF_afr=0.638269;nhomalt_afr=8542;AC_eas_male=569;AN_eas_male=1676;AF_eas_male=0.339499;nhomalt_eas_male=83;AC_sas=1130;AN_sas=3046;AF_sas=0.370978;nhomalt_sas=226;AC_nfe_female=22121;AN_nfe_female=37356;AF_nfe_female=0.592167;nhomalt_nfe_female=6560;AC_asj_male=955;AN_asj_male=1560;AF_asj_male=0.612179;nhomalt_asj_male=297;AC_raw=84224;AN_raw=143356;AF_raw=0.587516;nhomalt_raw=25158;AC_oth_male=595;AN_oth_male=1048;AF_oth_male=0.567748;nhomalt_oth_male=171;AC_nfe_male=16088;AN_nfe_male=27142;AF_nfe_male=0.592735;nhomalt_nfe_male=4743;AC_asj=2013;AN_asj=3322;AF_asj=0.60596;nhomalt_asj=603;AC_amr_male=3542;AN_amr_male=7736;AF_amr_male=0.457859;nhomalt_amr_male=838;nhomalt=25106;AC_amr_female=2623;AN_amr_female=5902;AF_amr_female=0.444426;nhomalt_amr_female=602;AC_sas_female=207;AN_sas_female=562;AF_sas_female=0.368327;nhomalt_sas_female=38;AC_fin=6852;AN_fin=10440;AF_fin=0.656322;nhomalt_fin=2235;AC_afr_female=14450;AN_afr_female=22636;AF_afr_female=0.638364;nhomalt_afr_female=4595;AC_sas_male=923;AN_sas_male=2484;AF_sas_male=0.371578;nhomalt_sas_male=188;AC_amr=6165;AN_amr=13638;AF_amr=0.452046;nhomalt_amr=1440;AC_nfe=38209;AN_nfe=64498;AF_nfe=0.592406;nhomalt_nfe=11303;AC_eas=1050;AN_eas=3120;AF_eas=0.336538;nhomalt_eas=167;AC_ami_male=324;AN_ami_male=428;AF_ami_male=0.757009;nhomalt_ami_male=121;AC_fin_female=1653;AN_fin_female=2506;AF_fin_female=0.659617;nhomalt_fin_female=545;faf95_afr=0.631865;faf99_afr=0.631866;faf95_sas=0.353014;faf99_sas=0.353014;faf95_adj=0.58436;faf99_adj=0.584361;faf95_amr=0.442617;faf99_amr=0.442618;faf95_nfe=0.587429;faf99_nfe=0.587429;faf95_eas=0.319639;faf99_eas=0.319639;vep=T|intron_variant|MODIFIER|MOB3B|ENSG00000120162|Transcript|ENST00000262244|protein_coding||2/3|,T|regulatory_region_variant|MODIFIER|||RegulatoryFeature|ENSR00000878235|promoter_flanking_region|||
chr9	27572257	rs2282241	C	A	61156900	PASS	AC=54999;AN=143028;AF=0.384533;variant_type=snv;n_alt_alleles=1;ReadPosRankSum=0.363;MQRankSum=-0.022;RAW_MQ=1.1313e+10;DP=3115472;MQ_DP=3142747;VarDP=3115472;MQ=59.9976;QD=19.6301;FS=1.92865e-15;SB=545837,538703,1022352,1008580;InbreedingCoeff=0.113125;AS_VQSLOD=21.8225;culprit=AS_FS;SOR=0.694;AC_asj_female=894;AN_asj_female=1762;AF_asj_female=0.507378;nhomalt_asj_female=231;AC_eas_female=945;AN_eas_female=1438;AF_eas_female=0.657163;nhomalt_eas_female=309;AC_afr_male=2890;AN_afr_male=19288;AF_afr_male=0.149834;nhomalt_afr_male=223;AC_female=27448;AN_female=73756;AF_female=0.372146;nhomalt_female=5995;AC_fin_male=4424;AN_fin_male=7910;AF_fin_male=0.559292;nhomalt_fin_male=1224;AC_oth_female=467;AN_oth_female=1100;AF_oth_female=0.424545;nhomalt_oth_female=100;AC_ami=469;AN_ami=890;AF_ami=0.526966;nhomalt_ami=110;AC_oth=908;AN_oth=2148;AF_oth=0.422719;nhomalt_oth=192;AC_male=27551;AN_male=69272;AF_male=0.397722;nhomalt_male=6490;AC_ami_female=240;AN_ami_female=468;AF_ami_female=0.512821;nhomalt_ami_female=57;AC_afr=6275;AN_afr=41950;AF_afr=0.149583;nhomalt_afr=494;AC_eas_male=1148;AN_eas_male=1680;AF_eas_male=0.683333;nhomalt_eas_male=402;AC_sas=1536;AN_sas=3048;AF_sas=0.503937;nhomalt_sas=419;AC_nfe_female=16544;AN_nfe_female=37362;AF_nfe_female=0.442803;nhomalt_nfe_female=3634;AC_asj_male=754;AN_asj_male=1558;AF_asj_male=0.483954;nhomalt_asj_male=177;AC_raw=55117;AN_raw=143364;AF_raw=0.384455;nhomalt_raw=12514;AC_oth_male=441;AN_oth_male=1048;AF_oth_male=0.420802;nhomalt_oth_male=92;AC_nfe_male=12099;AN_nfe_male=27158;AF_nfe_male=0.445504;nhomalt_nfe_male=2752;AC_asj=1648;AN_asj=3320;AF_asj=0.496386;nhomalt_asj=408;AC_amr_male=4323;AN_amr_male=7726;AF_amr_male=0.559539;nhomalt_amr_male=1233;nhomalt=12485;AC_amr_female=3288;AN_amr_female=5902;AF_amr_female=0.557099;nhomalt_amr_female=916;AC_sas_female=293;AN_sas_female=566;AF_sas_female=0.517668;nhomalt_sas_female=85;AC_fin=5816;AN_fin=10406;AF_fin=0.558908;nhomalt_fin=1616;AC_afr_female=3385;AN_afr_female=22662;AF_afr_female=0.149369;nhomalt_afr_female=271;AC_sas_male=1243;AN_sas_male=2482;AF_sas_male=0.500806;nhomalt_sas_male=334;AC_amr=7611;AN_amr=13628;AF_amr=0.558483;nhomalt_amr=2149;AC_nfe=28643;AN_nfe=64520;AF_nfe=0.44394;nhomalt_nfe=6386;AC_eas=2093;AN_eas=3118;AF_eas=0.671264;nhomalt_eas=711;AC_ami_male=229;AN_ami_male=422;AF_ami_male=0.542654;nhomalt_ami_male=53;AC_fin_female=1392;AN_fin_female=2496;AF_fin_female=0.557692;nhomalt_fin_female=392;faf95_afr=0.14649;faf99_afr=0.14649;faf95_sas=0.482975;faf99_sas=0.482974;faf95_adj=0.381839;faf99_adj=0.38184;faf95_amr=0.547994;faf99_amr=0.547994;faf95_nfe=0.439633;faf99_nfe=0.439634;faf95_eas=0.647312;faf99_eas=0.647312;vep=A|intron_variant|MODIFIER|C9orf72|ENSG00000147894|Transcript|ENST00000379995|protein_coding||1/4|,A|intron_variant|MODIFIER|C9orf72|ENSG00000147894|Transcript|ENST00000379997|protein_coding||1/4|,A|intron_variant|MODIFIER|C9orf72|ENSG00000147894|Transcript|ENST00000380003|protein_coding||1/10|,A|intron_variant&non_coding_transcript_variant|MODIFIER|C9orf72|ENSG00000147894|Transcript|ENST00000461679|processed_transcript||1/4|,A|intron_variant&non_coding_transcript_variant|MODIFIER|C9orf72|ENSG00000147894|Transcript|ENST00000488117|processed_transcript||1/9|,A|intron_variant|MODIFIER|C9orf72|ENSG00000147894|Transcript|ENST00000619707|protein_coding||1/10|,A|intron_variant|MODIFIER|C9orf72|ENSG00000147894|Transcript|ENST00000644136|protein_coding||1/11|,A|intron_variant|MODIFIER|C9orf72|ENSG00000147894|Transcript|ENST00000647196|protein_coding||1/8|,A|regulatory_region_variant|MODIFIER|||RegulatoryFeature|ENSR00000234210|promoter|||
chr9	27610659	rs2889829	A	G	103096000	PASS	AC=91497;AN=143142;AF=0.639204;variant_type=snv;n_alt_alleles=1;ReadPosRankSum=0.347;MQRankSum=-0.017;RAW_MQ=1.69881e+10;DP=4672965;MQ_DP=4719498;VarDP=4672965;MQ=59.9964;QD=22.0623;FS=0;SB=671282,559641,1880454,1561588;InbreedingCoeff=0.0185894;AS_VQSLOD=25.1287;POSITIVE_TRAIN_SITE;culprit=AS_FS;SOR=0.697;AC_asj_female=992;AN_asj_female=1762;AF_asj_female=0.562997;nhomalt_asj_female=269;AC_eas_female=1146;AN_eas_female=1444;AF_eas_female=0.793629;nhomalt_eas_female=457;AC_afr_male=12677;AN_afr_male=19310;AF_afr_male=0.656499;nhomalt_afr_male=4165;AC_female=47473;AN_female=73798;AF_female=0.643283;nhomalt_female=15390;AC_fin_male=4919;AN_fin_male=7926;AF_fin_male=0.620616;nhomalt_fin_male=1554;AC_oth_female=690;AN_oth_female=1098;AF_oth_female=0.628415;nhomalt_oth_female=212;AC_ami=686;AN_ami=900;AF_ami=0.762222;nhomalt_ami=272;AC_oth=1356;AN_oth=2148;AF_oth=0.631285;nhomalt_oth=425;AC_male=44024;AN_male=69344;AF_male=0.634864;nhomalt_male=14157;AC_ami_female=363;AN_ami_female=470;AF_ami_female=0.77234;nhomalt_ami_female=144;AC_afr=27589;AN_afr=41986;AF_afr=0.6571;nhomalt_afr=9112;AC_eas_male=1305;AN_eas_male=1680;AF_eas_male=0.776786;nhomalt_eas_male=507;AC_sas=1734;AN_sas=3044;AF_sas=0.569645;nhomalt_sas=509;AC_nfe_female=24164;AN_nfe_female=37380;AF_nfe_female=0.646442;nhomalt_nfe_female=7845;AC_asj_male=884;AN_asj_male=1562;AF_asj_male=0.565941;nhomalt_asj_male=258;AC_raw=91640;AN_raw=143374;AF_raw=0.639167;nhomalt_raw=29594;AC_oth_male=666;AN_oth_male=1050;AF_oth_male=0.634286;nhomalt_oth_male=213;AC_nfe_male=17543;AN_nfe_male=27160;AF_nfe_male=0.645913;nhomalt_nfe_male=5684;AC_asj=1876;AN_asj=3324;AF_asj=0.56438;nhomalt_asj=527;AC_amr_male=4307;AN_amr_male=7746;AF_amr_male=0.556029;nhomalt_amr_male=1236;nhomalt=29547;AC_amr_female=3296;AN_amr_female=5904;AF_amr_female=0.558266;nhomalt_amr_female=919;AC_sas_female=334;AN_sas_female=564;AF_sas_female=0.592199;nhomalt_sas_female=97;AC_fin=6495;AN_fin=10426;AF_fin=0.622962;nhomalt_fin=2054;AC_afr_female=14912;AN_afr_female=22676;AF_afr_female=0.657612;nhomalt_afr_female=4947;AC_sas_male=1400;AN_sas_male=2480;AF_sas_male=0.564516;nhomalt_sas_male=412;AC_amr=7603;AN_amr=13650;AF_amr=0.556996;nhomalt_amr=2155;AC_nfe=41707;AN_nfe=64540;AF_nfe=0.646219;nhomalt_nfe=13529;AC_eas=2451;AN_eas=3124;AF_eas=0.784571;nhomalt_eas=964;AC_ami_male=323;AN_ami_male=430;AF_ami_male=0.751163;nhomalt_ami_male=128;AC_fin_female=1576;AN_fin_female=2500;AF_fin_female=0.6304;nhomalt_fin_female=500;faf95_afr=0.650606;faf99_afr=0.650606;faf95_sas=0.547332;faf99_sas=0.547332;faf95_adj=0.635732;faf99_adj=0.635732;faf95_amr=0.54653;faf99_amr=0.546531;faf95_nfe=0.641023;faf99_nfe=0.641023;faf95_eas=0.758687;faf99_eas=0.758687;vep=G|non_coding_transcript_exon_variant|MODIFIER|CTAGE12P|ENSG00000215441|Transcript|ENST00000400348|processed_pseudogene|1/1||
chr9	27985940	rs7041158	C	T	54047800	PASS	AC=53473;AN=142636;AF=0.374891;variant_type=snv;n_alt_alleles=1;ReadPosRankSum=0.342;MQRankSum=-0.016;RAW_MQ=1.08746e+10;DP=2991683;MQ_DP=3020994;VarDP=2991683;MQ=59.9972;QD=18.066;FS=1.44649e-15;SB=553549,607603,878404,952127;InbreedingCoeff=-0.00111308;AS_VQSLOD=23.1926;NEGATIVE_TRAIN_SITE;POSITIVE_TRAIN_SITE;culprit=AS_FS;SOR=0.681;AC_asj_female=693;AN_asj_female=1756;AF_asj_female=0.394647;nhomalt_asj_female=136;AC_eas_female=462;AN_eas_female=1426;AF_eas_female=0.323983;nhomalt_eas_female=88;AC_afr_male=7736;AN_afr_male=19258;AF_afr_male=0.401703;nhomalt_afr_male=1534;AC_female=27550;AN_female=73574;AF_female=0.374453;nhomalt_female=5149;AC_fin_male=3305;AN_fin_male=7898;AF_fin_male=0.41846;nhomalt_fin_male=664;AC_oth_female=395;AN_oth_female=1092;AF_oth_female=0.361722;nhomalt_oth_female=69;AC_ami=333;AN_ami=894;AF_ami=0.372483;nhomalt_ami=53;AC_oth=766;AN_oth=2140;AF_oth=0.357944;nhomalt_oth=140;AC_male=25923;AN_male=69062;AF_male=0.375358;nhomalt_male=4838;AC_ami_female=176;AN_ami_female=466;AF_ami_female=0.377682;nhomalt_ami_female=23;AC_afr=16846;AN_afr=41858;AF_afr=0.402456;nhomalt_afr=3337;AC_eas_male=554;AN_eas_male=1646;AF_eas_male=0.336574;nhomalt_eas_male=99;AC_sas=1109;AN_sas=3034;AF_sas=0.365524;nhomalt_sas=214;AC_nfe_female=13254;AN_nfe_female=37292;AF_nfe_female=0.355411;nhomalt_nfe_female=2342;AC_asj_male=581;AN_asj_male=1558;AF_asj_male=0.372914;nhomalt_asj_male=108;AC_raw=53772;AN_raw=143272;AF_raw=0.375314;nhomalt_raw=10072;AC_oth_male=371;AN_oth_male=1048;AF_oth_male=0.354008;nhomalt_oth_male=71;AC_nfe_male=9614;AN_nfe_male=27060;AF_nfe_male=0.355285;nhomalt_nfe_male=1672;AC_asj=1274;AN_asj=3314;AF_asj=0.38443;nhomalt_asj=244;AC_amr_male=2717;AN_amr_male=7696;AF_amr_male=0.353041;nhomalt_amr_male=494;nhomalt=9987;AC_amr_female=2100;AN_amr_female=5880;AF_amr_female=0.357143;nhomalt_amr_female=378;AC_sas_female=221;AN_sas_female=564;AF_sas_female=0.391844;nhomalt_sas_female=48;AC_fin=4444;AN_fin=10396;AF_fin=0.427472;nhomalt_fin=926;AC_afr_female=9110;AN_afr_female=22600;AF_afr_female=0.403097;nhomalt_afr_female=1803;AC_sas_male=888;AN_sas_male=2470;AF_sas_male=0.359514;nhomalt_sas_male=166;AC_amr=4817;AN_amr=13576;AF_amr=0.354817;nhomalt_amr=872;AC_nfe=22868;AN_nfe=64352;AF_nfe=0.355358;nhomalt_nfe=4014;AC_eas=1016;AN_eas=3072;AF_eas=0.330729;nhomalt_eas=187;AC_ami_male=157;AN_ami_male=428;AF_ami_male=0.366822;nhomalt_ami_male=30;AC_fin_female=1139;AN_fin_female=2498;AF_fin_female=0.455965;nhomalt_fin_female=262;faf95_afr=0.397368;faf99_afr=0.397368;faf95_sas=0.347659;faf99_sas=0.347659;faf95_adj=0.372228;faf99_adj=0.372228;faf95_amr=0.34645;faf99_amr=0.34645;faf95_nfe=0.351501;faf99_nfe=0.351501;faf95_eas=0.313849;faf99_eas=0.313849;vep=T|intron_variant|MODIFIER|LINGO2|ENSG00000174482|Transcript|ENST00000308675|protein_coding||5/5|,T|intron_variant|MODIFIER|LINGO2|ENSG00000174482|Transcript|ENST00000379992|protein_coding||5/5|,T|intron_variant|MODIFIER|LINGO2|ENSG00000174482|Transcript|ENST00000613945|protein_coding||4/4|
chr9	28001946	rs1197944	A	G	85541700	PASS	AC=81182;AN=143108;AF=0.567278;variant_type=snv;n_alt_alleles=1;ReadPosRankSum=0.373;MQRankSum=-0.026;RAW_MQ=1.52095e+10;DP=4189252;MQ_DP=4225271;VarDP=4189252;MQ=59.9971;QD=20.4193;FS=4.82164e-16;SB=629649,625597,1475444,1458562;InbreedingCoeff=0.0312456;AS_VQSLOD=24.3664;NEGATIVE_TRAIN_SITE;POSITIVE_TRAIN_SITE;culprit=AS_FS;SOR=0.698;AC_asj_female=843;AN_asj_female=1760;AF_asj_female=0.478977;nhomalt_asj_female=217;AC_eas_female=1250;AN_eas_female=1442;AF_eas_female=0.866852;nhomalt_eas_female=549;AC_afr_male=12605;AN_afr_male=19308;AF_afr_male=0.652838;nhomalt_afr_male=4152;AC_female=41869;AN_female=73790;AF_female=0.567408;nhomalt_female=12112;AC_fin_male=3737;AN_fin_male=7914;AF_fin_male=0.472201;nhomalt_fin_male=879;AC_oth_female=632;AN_oth_female=1096;AF_oth_female=0.576642;nhomalt_oth_female=193;AC_ami=379;AN_ami=900;AF_ami=0.421111;nhomalt_ami=75;AC_oth=1209;AN_oth=2148;AF_oth=0.562849;nhomalt_oth=355;AC_male=39313;AN_male=69318;AF_male=0.56714;nhomalt_male=11456;AC_ami_female=199;AN_ami_female=470;AF_ami_female=0.423404;nhomalt_ami_female=38;AC_afr=27387;AN_afr=41960;AF_afr=0.652693;nhomalt_afr=8960;AC_eas_male=1436;AN_eas_male=1678;AF_eas_male=0.855781;nhomalt_eas_male=615;AC_sas=1513;AN_sas=3040;AF_sas=0.497697;nhomalt_sas=378;AC_nfe_female=19183;AN_nfe_female=37388;AF_nfe_female=0.513079;nhomalt_nfe_female=4904;AC_asj_male=729;AN_asj_male=1558;AF_asj_male=0.467908;nhomalt_asj_male=173;AC_raw=81332;AN_raw=143358;AF_raw=0.567335;nhomalt_raw=23621;AC_oth_male=577;AN_oth_male=1052;AF_oth_male=0.548479;nhomalt_oth_male=162;AC_nfe_male=14124;AN_nfe_male=27172;AF_nfe_male=0.5198;nhomalt_nfe_male=3705;AC_asj=1572;AN_asj=3318;AF_asj=0.473779;nhomalt_asj=390;AC_amr_male=4702;AN_amr_male=7730;AF_amr_male=0.608279;nhomalt_amr_male=1431;nhomalt=23568;AC_amr_female=3532;AN_amr_female=5912;AF_amr_female=0.597429;nhomalt_amr_female=1060;AC_sas_female=290;AN_sas_female=564;AF_sas_female=0.514184;nhomalt_sas_female=76;AC_fin=4895;AN_fin=10420;AF_fin=0.46977;nhomalt_fin=1146;AC_afr_female=14782;AN_afr_female=22652;AF_afr_female=0.652569;nhomalt_afr_female=4808;AC_sas_male=1223;AN_sas_male=2476;AF_sas_male=0.493942;nhomalt_sas_male=302;AC_amr=8234;AN_amr=13642;AF_amr=0.603577;nhomalt_amr=2491;AC_nfe=33307;AN_nfe=64560;AF_nfe=0.515908;nhomalt_nfe=8609;AC_eas=2686;AN_eas=3120;AF_eas=0.860897;nhomalt_eas=1164;AC_ami_male=180;AN_ami_male=430;AF_ami_male=0.418605;nhomalt_ami_male=37;AC_fin_female=1158;AN_fin_female=2506;AF_fin_female=0.462091;nhomalt_fin_female=267;faf95_afr=0.646219;faf99_afr=0.646219;faf95_sas=0.47684;faf99_sas=0.476839;faf95_adj=0.564007;faf99_adj=0.564007;faf95_amr=0.592678;faf99_amr=0.592678;faf95_nfe=0.511266;faf99_nfe=0.511266;faf95_eas=0.833757;faf99_eas=0.833758;vep=G|intron_variant|MODIFIER|LINGO2|ENSG00000174482|Transcript|ENST00000308675|protein_coding||5/5|,G|intron_variant|MODIFIER|LINGO2|ENSG00000174482|Transcript|ENST00000379992|protein_coding||5/5|,G|intron_variant|MODIFIER|LINGO2|ENSG00000174482|Transcript|ENST00000613945|protein_coding||4/4|
chr9	28188446	rs4878817	G	A	84988400	PASS	AC=79318;AN=142830;AF=0.555332;variant_type=snv;n_alt_alleles=1;ReadPosRankSum=0.31;MQRankSum=-0.024;RAW_MQ=1.4624e+10;DP=4016804;MQ_DP=4062623;VarDP=4016804;MQ=59.9971;QD=21.1582;FS=0;SB=654017,546308,1556952,1259527;InbreedingCoeff=0.0185017;AS_VQSLOD=23.4868;POSITIVE_TRAIN_SITE;culprit=AS_FS;SOR=0.726;AC_asj_female=947;AN_asj_female=1762;AF_asj_female=0.537457;nhomalt_asj_female=263;AC_eas_female=1046;AN_eas_female=1448;AF_eas_female=0.722376;nhomalt_eas_female=381;AC_afr_male=8768;AN_afr_male=19266;AF_afr_male=0.455102;nhomalt_afr_male=1973;AC_female=40604;AN_female=73664;AF_female=0.551205;nhomalt_female=11404;AC_fin_male=4937;AN_fin_male=7884;AF_fin_male=0.626205;nhomalt_fin_male=1542;AC_oth_female=607;AN_oth_female=1092;AF_oth_female=0.555861;nhomalt_oth_female=168;AC_ami=375;AN_ami=894;AF_ami=0.419463;nhomalt_ami=61;AC_oth=1225;AN_oth=2146;AF_oth=0.570829;nhomalt_oth=349;AC_male=38714;AN_male=69166;AF_male=0.559726;nhomalt_male=10936;AC_ami_female=195;AN_ami_female=468;AF_ami_female=0.416667;nhomalt_ami_female=26;AC_afr=19295;AN_afr=41854;AF_afr=0.461007;nhomalt_afr=4432;AC_eas_male=1238;AN_eas_male=1678;AF_eas_male=0.737783;nhomalt_eas_male=448;AC_sas=1520;AN_sas=3028;AF_sas=0.501982;nhomalt_sas=359;AC_nfe_female=21723;AN_nfe_female=37356;AF_nfe_female=0.581513;nhomalt_nfe_female=6376;AC_asj_male=830;AN_asj_male=1558;AF_asj_male=0.532734;nhomalt_asj_male=227;AC_raw=79560;AN_raw=143288;AF_raw=0.555245;nhomalt_raw=22415;AC_oth_male=618;AN_oth_male=1054;AF_oth_male=0.586338;nhomalt_oth_male=181;AC_nfe_male=15880;AN_nfe_male=27124;AF_nfe_male=0.585459;nhomalt_nfe_male=4618;AC_asj=1777;AN_asj=3320;AF_asj=0.535241;nhomalt_asj=490;AC_amr_male=5033;AN_amr_male=7710;AF_amr_male=0.652789;nhomalt_amr_male=1623;nhomalt=22340;AC_amr_female=3742;AN_amr_female=5888;AF_amr_female=0.63553;nhomalt_amr_female=1197;AC_sas_female=290;AN_sas_female=562;AF_sas_female=0.516014;nhomalt_sas_female=70;AC_fin=6464;AN_fin=10384;AF_fin=0.622496;nhomalt_fin=2006;AC_afr_female=10527;AN_afr_female=22588;AF_afr_female=0.466044;nhomalt_afr_female=2459;AC_sas_male=1230;AN_sas_male=2466;AF_sas_male=0.498783;nhomalt_sas_male=289;AC_amr=8775;AN_amr=13598;AF_amr=0.645315;nhomalt_amr=2820;AC_nfe=37603;AN_nfe=64480;AF_nfe=0.583173;nhomalt_nfe=10994;AC_eas=2284;AN_eas=3126;AF_eas=0.730646;nhomalt_eas=829;AC_ami_male=180;AN_ami_male=426;AF_ami_male=0.422535;nhomalt_ami_male=35;AC_fin_female=1527;AN_fin_female=2500;AF_fin_female=0.6108;nhomalt_fin_female=464;faf95_afr=0.455561;faf99_afr=0.455561;faf95_sas=0.480992;faf99_sas=0.480992;faf95_adj=0.552092;faf99_adj=0.552091;faf95_amr=0.634026;faf99_amr=0.634025;faf95_nfe=0.578234;faf99_nfe=0.578234;faf95_eas=0.705682;faf99_eas=0.705682;vep=A|intron_variant|MODIFIER|LINGO2|ENSG00000174482|Transcript|ENST00000308675|protein_coding||3/5|,A|intron_variant|MODIFIER|LINGO2|ENSG00000174482|Transcript|ENST00000379992|protein_coding||4/5|,A|intron_variant&non_coding_transcript_variant|MODIFIER|LINGO2|ENSG00000174482|Transcript|ENST00000493941|processed_transcript||1/1|,A|intron_variant|MODIFIER|LINGO2|ENSG00000174482|Transcript|ENST00000613945|protein_coding||3/4|
chr9	28256247	rs4554572	T	C	58908300	PASS	AC=58510;AN=142892;AF=0.40947;variant_type=snv;n_alt_alleles=1;ReadPosRankSum=0.386;MQRankSum=-0.022;RAW_MQ=1.11903e+10;DP=3080328;MQ_DP=3108765;VarDP=3080328;MQ=59.9966;QD=19.124;FS=0;SB=515927,534339,999503,1030559;InbreedingCoeff=0.130016;AS_VQSLOD=23.3957;POSITIVE_TRAIN_SITE;culprit=AS_FS;SOR=0.689;AC_asj_female=673;AN_asj_female=1758;AF_asj_female=0.382821;nhomalt_asj_female=127;AC_eas_female=310;AN_eas_female=1442;AF_eas_female=0.214979;nhomalt_eas_female=37;AC_afr_male=3234;AN_afr_male=19312;AF_afr_male=0.167461;nhomalt_afr_male=259;AC_female=30307;AN_female=73708;AF_female=0.411177;nhomalt_female=7434;AC_fin_male=4827;AN_fin_male=7910;AF_fin_male=0.61024;nhomalt_fin_male=1464;AC_oth_female=448;AN_oth_female=1098;AF_oth_female=0.408015;nhomalt_oth_female=98;AC_ami=430;AN_ami=894;AF_ami=0.480984;nhomalt_ami=104;AC_oth=874;AN_oth=2150;AF_oth=0.406512;nhomalt_oth=187;AC_male=28203;AN_male=69184;AF_male=0.407652;nhomalt_male=6785;AC_ami_female=213;AN_ami_female=464;AF_ami_female=0.459052;nhomalt_ami_female=48;AC_afr=7169;AN_afr=41978;AF_afr=0.17078;nhomalt_afr=606;AC_eas_male=332;AN_eas_male=1664;AF_eas_male=0.199519;nhomalt_eas_male=24;AC_sas=916;AN_sas=3042;AF_sas=0.301118;nhomalt_sas=139;AC_nfe_female=20985;AN_nfe_female=37332;AF_nfe_female=0.562118;nhomalt_nfe_female=5936;AC_asj_male=590;AN_asj_male=1560;AF_asj_male=0.378205;nhomalt_asj_male=119;AC_raw=58740;AN_raw=143332;AF_raw=0.409818;nhomalt_raw=14290;AC_oth_male=426;AN_oth_male=1052;AF_oth_male=0.404943;nhomalt_oth_male=89;AC_nfe_male=15158;AN_nfe_male=27074;AF_nfe_male=0.559873;nhomalt_nfe_male=4211;AC_asj=1263;AN_asj=3318;AF_asj=0.380651;nhomalt_asj=246;AC_amr_male=2665;AN_amr_male=7702;AF_amr_male=0.346014;nhomalt_amr_male=450;nhomalt=14219;AC_amr_female=2043;AN_amr_female=5886;AF_amr_female=0.347095;nhomalt_amr_female=344;AC_sas_female=162;AN_sas_female=562;AF_sas_female=0.288256;nhomalt_sas_female=26;AC_fin=6365;AN_fin=10410;AF_fin=0.611431;nhomalt_fin=1935;AC_afr_female=3935;AN_afr_female=22666;AF_afr_female=0.173608;nhomalt_afr_female=347;AC_sas_male=754;AN_sas_male=2480;AF_sas_male=0.304032;nhomalt_sas_male=113;AC_amr=4708;AN_amr=13588;AF_amr=0.346482;nhomalt_amr=794;AC_nfe=36143;AN_nfe=64406;AF_nfe=0.561174;nhomalt_nfe=10147;AC_eas=642;AN_eas=3106;AF_eas=0.206697;nhomalt_eas=61;AC_ami_male=217;AN_ami_male=430;AF_ami_male=0.504651;nhomalt_ami_male=56;AC_fin_female=1538;AN_fin_female=2500;AF_fin_female=0.6152;nhomalt_fin_female=471;faf95_afr=0.167476;faf99_afr=0.167475;faf95_sas=0.284942;faf99_sas=0.284941;faf95_adj=0.406689;faf99_adj=0.406689;faf95_amr=0.338218;faf99_amr=0.338218;faf95_nfe=0.556327;faf99_nfe=0.556327;faf95_eas=0.193463;faf99_eas=0.193464;vep=C|intron_variant|MODIFIER|LINGO2|ENSG00000174482|Transcript|ENST00000308675|protein_coding||3/5|,C|intron_variant|MODIFIER|LINGO2|ENSG00000174482|Transcript|ENST00000379992|protein_coding||4/5|,C|intron_variant&non_coding_transcript_variant|MODIFIER|LINGO2|ENSG00000174482|Transcript|ENST00000493941|processed_transcript||1/1|,C|intron_variant|MODIFIER|LINGO2|ENSG00000174482|Transcript|ENST00000613945|protein_coding||3/4|
chr9	28470553	rs1888814	T	C	101804000	PASS	AC=93259;AN=143046;AF=0.651951;variant_type=snv;n_alt_alleles=1;ReadPosRankSum=0.331;MQRankSum=-0.029;RAW_MQ=1.55622e+10;DP=4288637;MQ_DP=4323177;VarDP=4288637;MQ=59.9977;QD=23.7381;FS=0;SB=493980,553997,1525143,1715517;InbreedingCoeff=0.037399;AS_VQSLOD=24.4775;POSITIVE_TRAIN_SITE;culprit=AS_FS;SOR=0.696;AC_asj_female=1175;AN_asj_female=1762;AF_asj_female=0.666856;nhomalt_asj_female=390;AC_eas_female=934;AN_eas_female=1448;AF_eas_female=0.645028;nhomalt_eas_female=308;AC_afr_male=9855;AN_afr_male=19294;AF_afr_male=0.510781;nhomalt_afr_male=2496;AC_female=47783;AN_female=73756;AF_female=0.647852;nhomalt_female=15791;AC_fin_male=5723;AN_fin_male=7926;AF_fin_male=0.722054;nhomalt_fin_male=2064;AC_oth_female=730;AN_oth_female=1098;AF_oth_female=0.664845;nhomalt_oth_female=240;AC_ami=782;AN_ami=900;AF_ami=0.868889;nhomalt_ami=344;AC_oth=1432;AN_oth=2150;AF_oth=0.666047;nhomalt_oth=478;AC_male=45476;AN_male=69290;AF_male=0.656314;nhomalt_male=15211;AC_ami_female=411;AN_ami_female=470;AF_ami_female=0.874468;nhomalt_ami_female=180;AC_afr=21485;AN_afr=41924;AF_afr=0.512475;nhomalt_afr=5457;AC_eas_male=1074;AN_eas_male=1678;AF_eas_male=0.640048;nhomalt_eas_male=345;AC_sas=2255;AN_sas=3046;AF_sas=0.740315;nhomalt_sas=835;AC_nfe_female=26616;AN_nfe_female=37386;AF_nfe_female=0.711924;nhomalt_nfe_female=9514;AC_asj_male=1099;AN_asj_male=1562;AF_asj_male=0.703585;nhomalt_asj_male=381;AC_raw=93473;AN_raw=143356;AF_raw=0.652034;nhomalt_raw=31082;AC_oth_male=702;AN_oth_male=1052;AF_oth_male=0.6673;nhomalt_oth_male=238;AC_nfe_male=19392;AN_nfe_male=27150;AF_nfe_male=0.714254;nhomalt_nfe_male=6936;AC_asj=2274;AN_asj=3324;AF_asj=0.684116;nhomalt_asj=771;AC_amr_male=5419;AN_amr_male=7718;AF_amr_male=0.702125;nhomalt_amr_male=1903;nhomalt=31002;AC_amr_female=4130;AN_amr_female=5898;AF_amr_female=0.700237;nhomalt_amr_female=1445;AC_sas_female=414;AN_sas_female=566;AF_sas_female=0.731449;nhomalt_sas_female=151;AC_fin=7466;AN_fin=10424;AF_fin=0.716232;nhomalt_fin=2666;AC_afr_female=11630;AN_afr_female=22630;AF_afr_female=0.51392;nhomalt_afr_female=2961;AC_sas_male=1841;AN_sas_male=2480;AF_sas_male=0.742339;nhomalt_sas_male=684;AC_amr=9549;AN_amr=13616;AF_amr=0.701307;nhomalt_amr=3348;AC_nfe=46008;AN_nfe=64536;AF_nfe=0.712904;nhomalt_nfe=16450;AC_eas=2008;AN_eas=3126;AF_eas=0.642354;nhomalt_eas=653;AC_ami_male=371;AN_ami_male=430;AF_ami_male=0.862791;nhomalt_ami_male=164;AC_fin_female=1743;AN_fin_female=2498;AF_fin_female=0.697758;nhomalt_fin_female=602;faf95_afr=0.506738;faf99_afr=0.506737;faf95_sas=0.714859;faf99_sas=0.71486;faf95_adj=0.648443;faf99_adj=0.648443;faf95_amr=0.689544;faf99_amr=0.689544;faf95_nfe=0.707446;faf99_nfe=0.707446;faf95_eas=0.618958;faf99_eas=0.618959;vep=C|intron_variant|MODIFIER|LINGO2|ENSG00000174482|Transcript|ENST00000308675|protein_coding||2/5|,C|intron_variant|MODIFIER|LINGO2|ENSG00000174482|Transcript|ENST00000379992|protein_coding||2/5|,C|intron_variant|MODIFIER|LINGO2|ENSG00000174482|Transcript|ENST00000613945|protein_coding||2/4|
chr9	28578200	rs2383772	A	G	89032800	PASS	AC=83480;AN=142968;AF=0.583907;variant_type=snv;n_alt_alleles=1;ReadPosRankSum=0.352;MQRankSum=-0.022;RAW_MQ=1.46029e+10;DP=4023106;MQ_DP=4056744;VarDP=4023106;MQ=59.9971;QD=22.1304;FS=0;SB=629884,517496,1576034,1299692;InbreedingCoeff=0.0200968;AS_VQSLOD=22.784;culprit=AS_FS;SOR=0.689;AC_asj_female=1162;AN_asj_female=1758;AF_asj_female=0.660978;nhomalt_asj_female=389;AC_eas_female=986;AN_eas_female=1442;AF_eas_female=0.683773;nhomalt_eas_female=344;AC_afr_male=9802;AN_afr_male=19288;AF_afr_male=0.508192;nhomalt_afr_male=2457;AC_female=43279;AN_female=73734;AF_female=0.586961;nhomalt_female=12926;AC_fin_male=4668;AN_fin_male=7900;AF_fin_male=0.590886;nhomalt_fin_male=1378;AC_oth_female=637;AN_oth_female=1094;AF_oth_female=0.582267;nhomalt_oth_female=183;AC_ami=466;AN_ami=900;AF_ami=0.517778;nhomalt_ami=119;AC_oth=1265;AN_oth=2144;AF_oth=0.590019;nhomalt_oth=375;AC_male=40201;AN_male=69234;AF_male=0.580654;nhomalt_male=11787;AC_ami_female=238;AN_ami_female=470;AF_ami_female=0.506383;nhomalt_ami_female=64;AC_afr=21224;AN_afr=41946;AF_afr=0.505984;nhomalt_afr=5368;AC_eas_male=1100;AN_eas_male=1674;AF_eas_male=0.657109;nhomalt_eas_male=351;AC_sas=2007;AN_sas=3044;AF_sas=0.65933;nhomalt_sas=657;AC_nfe_female=23958;AN_nfe_female=37358;AF_nfe_female=0.641308;nhomalt_nfe_female=7692;AC_asj_male=1019;AN_asj_male=1562;AF_asj_male=0.652369;nhomalt_asj_male=340;AC_raw=83703;AN_raw=143346;AF_raw=0.583923;nhomalt_raw=24788;AC_oth_male=628;AN_oth_male=1050;AF_oth_male=0.598095;nhomalt_oth_male=192;AC_nfe_male=17294;AN_nfe_male=27136;AF_nfe_male=0.637308;nhomalt_nfe_male=5534;AC_asj=2181;AN_asj=3320;AF_asj=0.656928;nhomalt_asj=729;AC_amr_male=3817;AN_amr_male=7712;AF_amr_male=0.494943;nhomalt_amr_male=937;nhomalt=24713;AC_amr_female=2974;AN_amr_female=5890;AF_amr_female=0.504924;nhomalt_amr_female=754;AC_sas_female=362;AN_sas_female=562;AF_sas_female=0.644128;nhomalt_sas_female=114;AC_fin=6208;AN_fin=10402;AF_fin=0.596808;nhomalt_fin=1853;AC_afr_female=11422;AN_afr_female=22658;AF_afr_female=0.504105;nhomalt_afr_female=2911;AC_sas_male=1645;AN_sas_male=2482;AF_sas_male=0.662772;nhomalt_sas_male=543;AC_amr=6791;AN_amr=13602;AF_amr=0.499265;nhomalt_amr=1691;AC_nfe=41252;AN_nfe=64494;AF_nfe=0.639625;nhomalt_nfe=13226;AC_eas=2086;AN_eas=3116;AF_eas=0.669448;nhomalt_eas=695;AC_ami_male=228;AN_ami_male=430;AF_ami_male=0.530233;nhomalt_ami_male=55;AC_fin_female=1540;AN_fin_female=2502;AF_fin_female=0.615508;nhomalt_fin_female=475;faf95_afr=0.500285;faf99_afr=0.500284;faf95_sas=0.63531;faf99_sas=0.635309;faf95_adj=0.580586;faf99_adj=0.580587;faf95_amr=0.489341;faf99_amr=0.489341;faf95_nfe=0.634454;faf99_nfe=0.634454;faf95_eas=0.645522;faf99_eas=0.645521;vep=G|intron_variant|MODIFIER|LINGO2|ENSG00000174482|Transcript|ENST00000308675|protein_coding||1/5|,G|intron_variant|MODIFIER|LINGO2|ENSG00000174482|Transcript|ENST00000379992|protein_coding||1/5|,G|intron_variant|MODIFIER|LINGO2|ENSG00000174482|Transcript|ENST00000613945|protein_coding||1/4|
chr9	28812867	rs7852834	A	G	75315300	PASS	AC=72549;AN=142896;AF=0.507705;variant_type=snv;n_alt_alleles=1;ReadPosRankSum=0.337;MQRankSum=-0.012;RAW_MQ=1.31797e+10;DP=3629701;MQ_DP=3661295;VarDP=3629701;MQ=59.9977;QD=20.7497;FS=0;SB=551776,600558,1185642,1291725;InbreedingCoeff=0.0379148;AS_VQSLOD=24.0185;POSITIVE_TRAIN_SITE;culprit=AS_FS;SOR=0.694;AC_asj_female=1154;AN_asj_female=1758;AF_asj_female=0.656428;nhomalt_asj_female=388;AC_eas_female=680;AN_eas_female=1444;AF_eas_female=0.470914;nhomalt_eas_female=165;AC_afr_male=7052;AN_afr_male=19268;AF_afr_male=0.365995;nhomalt_afr_male=1315;AC_female=37240;AN_female=73694;AF_female=0.505333;nhomalt_female=9792;AC_fin_male=4571;AN_fin_male=7898;AF_fin_male=0.578754;nhomalt_fin_male=1303;AC_oth_female=557;AN_oth_female=1096;AF_oth_female=0.508212;nhomalt_oth_female=151;AC_ami=368;AN_ami=896;AF_ami=0.410714;nhomalt_ami=69;AC_oth=1118;AN_oth=2142;AF_oth=0.521942;nhomalt_oth=313;AC_male=35309;AN_male=69202;AF_male=0.510231;nhomalt_male=9295;AC_ami_female=187;AN_ami_female=468;AF_ami_female=0.399573;nhomalt_ami_female=33;AC_afr=15387;AN_afr=41898;AF_afr=0.367249;nhomalt_afr=2844;AC_eas_male=842;AN_eas_male=1680;AF_eas_male=0.50119;nhomalt_eas_male=224;AC_sas=1705;AN_sas=3034;AF_sas=0.561964;nhomalt_sas=490;AC_nfe_female=21247;AN_nfe_female=37334;AF_nfe_female=0.569106;nhomalt_nfe_female=6056;AC_asj_male=1030;AN_asj_male=1560;AF_asj_male=0.660256;nhomalt_asj_male=340;AC_raw=72783;AN_raw=143344;AF_raw=0.507751;nhomalt_raw=19157;AC_oth_male=561;AN_oth_male=1046;AF_oth_male=0.536329;nhomalt_oth_male=162;AC_nfe_male=15442;AN_nfe_male=27126;AF_nfe_male=0.569269;nhomalt_nfe_male=4386;AC_asj=2184;AN_asj=3318;AF_asj=0.658228;nhomalt_asj=728;AC_amr_male=4247;AN_amr_male=7728;AF_amr_male=0.54956;nhomalt_amr_male=1136;nhomalt=19087;AC_amr_female=3332;AN_amr_female=5900;AF_amr_female=0.564746;nhomalt_amr_female=966;AC_sas_female=322;AN_sas_female=566;AF_sas_female=0.568905;nhomalt_sas_female=97;AC_fin=5997;AN_fin=10396;AF_fin=0.576856;nhomalt_fin=1710;AC_afr_female=8335;AN_afr_female=22630;AF_afr_female=0.368316;nhomalt_afr_female=1529;AC_sas_male=1383;AN_sas_male=2468;AF_sas_male=0.560373;nhomalt_sas_male=393;AC_amr=7579;AN_amr=13628;AF_amr=0.556134;nhomalt_amr=2102;AC_nfe=36689;AN_nfe=64460;AF_nfe=0.569175;nhomalt_nfe=10442;AC_eas=1522;AN_eas=3124;AF_eas=0.487196;nhomalt_eas=389;AC_ami_male=181;AN_ami_male=428;AF_ami_male=0.422897;nhomalt_ami_male=36;AC_fin_female=1426;AN_fin_female=2498;AF_fin_female=0.570857;nhomalt_fin_female=407;faf95_afr=0.362392;faf99_afr=0.362392;faf95_sas=0.539767;faf99_sas=0.539767;faf95_adj=0.504608;faf99_adj=0.504608;faf95_amr=0.545668;faf99_amr=0.545669;faf95_nfe=0.564295;faf99_nfe=0.564295;faf95_eas=0.466838;faf99_eas=0.466838;vep=G|intergenic_variant|MODIFIER|||Intergenic|||||
chr9	29440564	rs7022573	T	C	97453700	PASS	AC=72398;AN=142690;AF=0.50738;variant_type=snv;n_alt_alleles=1;ReadPosRankSum=-0.061;MQRankSum=0;RAW_MQ=1.27846e+10;DP=3535288;MQ_DP=3551913;VarDP=3535288;MQ=59.9946;QD=27.566;FS=0;SB=567369,593320,1166852,1207747;InbreedingCoeff=0.0141378;AS_VQSLOD=20.1831;POSITIVE_TRAIN_SITE;culprit=AS_FS;SOR=0.683;AC_asj_female=750;AN_asj_female=1758;AF_asj_female=0.426621;nhomalt_asj_female=165;AC_eas_female=915;AN_eas_female=1440;AF_eas_female=0.635417;nhomalt_eas_female=290;AC_afr_male=11445;AN_afr_male=19218;AF_afr_male=0.595535;nhomalt_afr_male=3360;AC_female=37512;AN_female=73618;AF_female=0.509549;nhomalt_female=9714;AC_fin_male=3917;AN_fin_male=7852;AF_fin_male=0.498854;nhomalt_fin_male=978;AC_oth_female=572;AN_oth_female=1094;AF_oth_female=0.522852;nhomalt_oth_female=148;AC_ami=510;AN_ami=898;AF_ami=0.567929;nhomalt_ami=134;AC_oth=1108;AN_oth=2140;AF_oth=0.517757;nhomalt_oth=286;AC_male=34886;AN_male=69072;AF_male=0.505067;nhomalt_male=8891;AC_ami_female=275;AN_ami_female=470;AF_ami_female=0.585106;nhomalt_ami_female=76;AC_afr=24999;AN_afr=41776;AF_afr=0.598406;nhomalt_afr=7447;AC_eas_male=1082;AN_eas_male=1666;AF_eas_male=0.64946;nhomalt_eas_male=349;AC_sas=1305;AN_sas=3036;AF_sas=0.429842;nhomalt_sas=289;AC_nfe_female=16960;AN_nfe_female=37342;AF_nfe_female=0.45418;nhomalt_nfe_female=3827;AC_asj_male=686;AN_asj_male=1558;AF_asj_male=0.440308;nhomalt_asj_male=149;AC_raw=72804;AN_raw=143334;AF_raw=0.507933;nhomalt_raw=18743;AC_oth_male=536;AN_oth_male=1046;AF_oth_male=0.512428;nhomalt_oth_male=138;AC_nfe_male=12251;AN_nfe_male=27112;AF_nfe_male=0.451866;nhomalt_nfe_male=2760;AC_asj=1436;AN_asj=3316;AF_asj=0.433052;nhomalt_asj=314;AC_amr_male=3668;AN_amr_male=7718;AF_amr_male=0.475253;nhomalt_amr_male=864;nhomalt=18605;AC_amr_female=2904;AN_amr_female=5900;AF_amr_female=0.492203;nhomalt_amr_female=713;AC_sas_female=239;AN_sas_female=562;AF_sas_female=0.425267;nhomalt_sas_female=54;AC_fin=5260;AN_fin=10346;AF_fin=0.508409;nhomalt_fin=1332;AC_afr_female=13554;AN_afr_female=22558;AF_afr_female=0.600851;nhomalt_afr_female=4087;AC_sas_male=1066;AN_sas_male=2474;AF_sas_male=0.430881;nhomalt_sas_male=235;AC_amr=6572;AN_amr=13618;AF_amr=0.482597;nhomalt_amr=1577;AC_nfe=29211;AN_nfe=64454;AF_nfe=0.453207;nhomalt_nfe=6587;AC_eas=1997;AN_eas=3106;AF_eas=0.642949;nhomalt_eas=639;AC_ami_male=235;AN_ami_male=428;AF_ami_male=0.549065;nhomalt_ami_male=58;AC_fin_female=1343;AN_fin_female=2494;AF_fin_female=0.538492;nhomalt_fin_female=354;faf95_afr=0.592194;faf99_afr=0.592193;faf95_sas=0.410459;faf99_sas=0.410458;faf95_adj=0.504281;faf99_adj=0.504282;faf95_amr=0.472847;faf99_amr=0.472847;faf95_nfe=0.448853;faf99_nfe=0.448854;faf95_eas=0.619468;faf99_eas=0.619468;vep=C|regulatory_region_variant|MODIFIER|||RegulatoryFeature|ENSR00000878502|promoter_flanking_region|||,C|intergenic_variant|MODIFIER|||Intergenic|||||
chr9	29903905	rs6476171	A	G	66702100	PASS	AC=67961;AN=142868;AF=0.475691;variant_type=snv;n_alt_alleles=1;ReadPosRankSum=0.342;MQRankSum=-0.012;RAW_MQ=1.20411e+10;DP=3321445;MQ_DP=3345181;VarDP=3321445;MQ=59.9961;QD=20.0823;FS=9.64327e-16;SB=500016,575857,1048430,1197142;InbreedingCoeff=0.126217;AS_VQSLOD=23.57;POSITIVE_TRAIN_SITE;culprit=AS_FS;SOR=0.685;AC_asj_female=631;AN_asj_female=1762;AF_asj_female=0.358116;nhomalt_asj_female=121;AC_eas_female=601;AN_eas_female=1434;AF_eas_female=0.419107;nhomalt_eas_female=131;AC_afr_male=14213;AN_afr_male=19260;AF_afr_male=0.737954;nhomalt_afr_male=5271;AC_female=35488;AN_female=73712;AF_female=0.481441;nhomalt_female=9629;AC_fin_male=2028;AN_fin_male=7902;AF_fin_male=0.256644;nhomalt_fin_male=251;AC_oth_female=512;AN_oth_female=1094;AF_oth_female=0.468007;nhomalt_oth_female=118;AC_ami=263;AN_ami=900;AF_ami=0.292222;nhomalt_ami=41;AC_oth=1006;AN_oth=2138;AF_oth=0.470533;nhomalt_oth=225;AC_male=32473;AN_male=69156;AF_male=0.469562;nhomalt_male=8781;AC_ami_female=141;AN_ami_female=470;AF_ami_female=0.3;nhomalt_ami_female=21;AC_afr=30958;AN_afr=41900;AF_afr=0.738854;nhomalt_afr=11431;AC_eas_male=684;AN_eas_male=1664;AF_eas_male=0.411058;nhomalt_eas_male=138;AC_sas=1904;AN_sas=3032;AF_sas=0.627968;nhomalt_sas=619;AC_nfe_female=13396;AN_nfe_female=37348;AF_nfe_female=0.358681;nhomalt_nfe_female=2389;AC_asj_male=546;AN_asj_male=1562;AF_asj_male=0.349552;nhomalt_asj_male=92;AC_raw=68214;AN_raw=143334;AF_raw=0.475909;nhomalt_raw=18488;AC_oth_male=494;AN_oth_male=1044;AF_oth_male=0.47318;nhomalt_oth_male=107;AC_nfe_male=9741;AN_nfe_male=27122;AF_nfe_male=0.359155;nhomalt_nfe_male=1749;AC_asj=1177;AN_asj=3324;AF_asj=0.354091;nhomalt_asj=213;AC_amr_male=3095;AN_amr_male=7706;AF_amr_male=0.401635;nhomalt_amr_male=646;nhomalt=18410;AC_amr_female=2403;AN_amr_female=5900;AF_amr_female=0.407288;nhomalt_amr_female=496;AC_sas_female=354;AN_sas_female=566;AF_sas_female=0.625442;nhomalt_sas_female=112;AC_fin=2733;AN_fin=10400;AF_fin=0.262788;nhomalt_fin=332;AC_afr_female=16745;AN_afr_female=22640;AF_afr_female=0.73962;nhomalt_afr_female=6160;AC_sas_male=1550;AN_sas_male=2466;AF_sas_male=0.628548;nhomalt_sas_male=507;AC_amr=5498;AN_amr=13606;AF_amr=0.404086;nhomalt_amr=1142;AC_nfe=23137;AN_nfe=64470;AF_nfe=0.35888;nhomalt_nfe=4138;AC_eas=1285;AN_eas=3098;AF_eas=0.414784;nhomalt_eas=269;AC_ami_male=122;AN_ami_male=430;AF_ami_male=0.283721;nhomalt_ami_male=20;AC_fin_female=705;AN_fin_female=2498;AF_fin_female=0.282226;nhomalt_fin_female=81;faf95_afr=0.73196;faf99_afr=0.731961;faf95_sas=0.604485;faf99_sas=0.604485;faf95_adj=0.472693;faf99_adj=0.472693;faf95_amr=0.395164;faf99_amr=0.395164;faf95_nfe=0.355007;faf99_nfe=0.355008;faf95_eas=0.395936;faf99_eas=0.395936;vep=G|intergenic_variant|MODIFIER|||Intergenic|||||
chr9	31038401	rs12000796	G	A	69724600	PASS	AC=67105;AN=142804;AF=0.46991;variant_type=snv;n_alt_alleles=1;ReadPosRankSum=0.318;MQRankSum=-0.029;RAW_MQ=1.27079e+10;DP=3486688;MQ_DP=3530380;VarDP=3486688;MQ=59.9965;QD=19.9974;FS=0;SB=563270,616718,1107073,1199627;InbreedingCoeff=0.0133496;AS_VQSLOD=23.7099;POSITIVE_TRAIN_SITE;culprit=AS_FS;SOR=0.683;AC_asj_female=999;AN_asj_female=1760;AF_asj_female=0.567614;nhomalt_asj_female=276;AC_eas_female=393;AN_eas_female=1440;AF_eas_female=0.272917;nhomalt_eas_female=50;AC_afr_male=7784;AN_afr_male=19236;AF_afr_male=0.404658;nhomalt_afr_male=1577;AC_female=34631;AN_female=73644;AF_female=0.470249;nhomalt_female=8240;AC_fin_male=4004;AN_fin_male=7888;AF_fin_male=0.507606;nhomalt_fin_male=1003;AC_oth_female=536;AN_oth_female=1098;AF_oth_female=0.48816;nhomalt_oth_female=133;AC_ami=455;AN_ami=900;AF_ami=0.505556;nhomalt_ami=121;AC_oth=1067;AN_oth=2146;AF_oth=0.497204;nhomalt_oth=269;AC_male=32474;AN_male=69160;AF_male=0.469549;nhomalt_male=7749;AC_ami_female=236;AN_ami_female=470;AF_ami_female=0.502128;nhomalt_ami_female=63;AC_afr=16897;AN_afr=41818;AF_afr=0.40406;nhomalt_afr=3418;AC_eas_male=441;AN_eas_male=1680;AF_eas_male=0.2625;nhomalt_eas_male=47;AC_sas=1241;AN_sas=3036;AF_sas=0.408762;nhomalt_sas=258;AC_nfe_female=18931;AN_nfe_female=37340;AF_nfe_female=0.50699;nhomalt_nfe_female=4799;AC_asj_male=884;AN_asj_male=1560;AF_asj_male=0.566667;nhomalt_asj_male=246;AC_raw=67369;AN_raw=143302;AF_raw=0.470119;nhomalt_raw=16074;AC_oth_male=531;AN_oth_male=1048;AF_oth_male=0.506679;nhomalt_oth_male=136;AC_nfe_male=13735;AN_nfe_male=27150;AF_nfe_male=0.505893;nhomalt_nfe_male=3488;AC_asj=1883;AN_asj=3320;AF_asj=0.567169;nhomalt_asj=522;AC_amr_male=3866;AN_amr_male=7698;AF_amr_male=0.502208;nhomalt_amr_male=983;nhomalt=15989;AC_amr_female=3021;AN_amr_female=5894;AF_amr_female=0.512555;nhomalt_amr_female=761;AC_sas_female=231;AN_sas_female=566;AF_sas_female=0.408127;nhomalt_sas_female=47;AC_fin=5175;AN_fin=10382;AF_fin=0.498459;nhomalt_fin=1273;AC_afr_female=9113;AN_afr_female=22582;AF_afr_female=0.403552;nhomalt_afr_female=1841;AC_sas_male=1010;AN_sas_male=2470;AF_sas_male=0.408907;nhomalt_sas_male=211;AC_amr=6887;AN_amr=13592;AF_amr=0.506695;nhomalt_amr=1744;AC_nfe=32666;AN_nfe=64490;AF_nfe=0.506528;nhomalt_nfe=8287;AC_eas=834;AN_eas=3120;AF_eas=0.267308;nhomalt_eas=97;AC_ami_male=219;AN_ami_male=430;AF_ami_male=0.509302;nhomalt_ami_male=58;AC_fin_female=1171;AN_fin_female=2494;AF_fin_female=0.469527;nhomalt_fin_female=270;faf95_afr=0.398961;faf99_afr=0.398961;faf95_sas=0.389865;faf99_sas=0.389865;faf95_adj=0.466929;faf99_adj=0.46693;faf95_amr=0.496694;faf99_amr=0.496694;faf95_nfe=0.501926;faf99_nfe=0.501927;faf95_eas=0.252267;faf99_eas=0.252266;vep=A|intergenic_variant|MODIFIER|||Intergenic|||||
chr9	31347462	rs6476284	T	C	86518300	PASS	AC=79418;AN=143046;AF=0.555192;variant_type=snv;n_alt_alleles=1;ReadPosRankSum=0.353;MQRankSum=-0.034;RAW_MQ=1.432e+10;DP=3946485;MQ_DP=3978067;VarDP=3946485;MQ=59.9979;QD=21.9229;FS=0;SB=633050,553234,1480538,1279663;InbreedingCoeff=0.0520801;AS_VQSLOD=24.1527;POSITIVE_TRAIN_SITE;culprit=AS_FS;SOR=0.704;AC_asj_female=783;AN_asj_female=1760;AF_asj_female=0.444886;nhomalt_asj_female=163;AC_eas_female=1165;AN_eas_female=1446;AF_eas_female=0.805671;nhomalt_eas_female=469;AC_afr_male=13405;AN_afr_male=19288;AF_afr_male=0.694992;nhomalt_afr_male=4672;AC_female=40852;AN_female=73772;AF_female=0.55376;nhomalt_female=11785;AC_fin_male=4271;AN_fin_male=7908;AF_fin_male=0.540086;nhomalt_fin_male=1151;AC_oth_female=617;AN_oth_female=1100;AF_oth_female=0.560909;nhomalt_oth_female=177;AC_ami=435;AN_ami=890;AF_ami=0.488764;nhomalt_ami=96;AC_oth=1169;AN_oth=2152;AF_oth=0.543216;nhomalt_oth=328;AC_male=38566;AN_male=69274;AF_male=0.556717;nhomalt_male=11179;AC_ami_female=240;AN_ami_female=468;AF_ami_female=0.512821;nhomalt_ami_female=50;AC_afr=29132;AN_afr=41936;AF_afr=0.694678;nhomalt_afr=10097;AC_eas_male=1333;AN_eas_male=1684;AF_eas_male=0.791568;nhomalt_eas_male=525;AC_sas=1856;AN_sas=3040;AF_sas=0.610526;nhomalt_sas=559;AC_nfe_female=17563;AN_nfe_female=37382;AF_nfe_female=0.469825;nhomalt_nfe_female=4209;AC_asj_male=736;AN_asj_male=1558;AF_asj_male=0.472401;nhomalt_asj_male=171;AC_raw=79605;AN_raw=143356;AF_raw=0.555296;nhomalt_raw=23024;AC_oth_male=552;AN_oth_male=1052;AF_oth_male=0.524715;nhomalt_oth_male=151;AC_nfe_male=12493;AN_nfe_male=27160;AF_nfe_male=0.459978;nhomalt_nfe_male=2939;AC_asj=1519;AN_asj=3318;AF_asj=0.457806;nhomalt_asj=334;AC_amr_male=4078;AN_amr_male=7728;AF_amr_male=0.527692;nhomalt_amr_male=1076;nhomalt=22964;AC_amr_female=3081;AN_amr_female=5902;AF_amr_female=0.522026;nhomalt_amr_female=819;AC_sas_female=353;AN_sas_female=566;AF_sas_female=0.623675;nhomalt_sas_female=111;AC_fin=5594;AN_fin=10408;AF_fin=0.537471;nhomalt_fin=1513;AC_afr_female=15727;AN_afr_female=22648;AF_afr_female=0.69441;nhomalt_afr_female=5425;AC_sas_male=1503;AN_sas_male=2474;AF_sas_male=0.607518;nhomalt_sas_male=448;AC_amr=7159;AN_amr=13630;AF_amr=0.525238;nhomalt_amr=1895;AC_nfe=30056;AN_nfe=64542;AF_nfe=0.465681;nhomalt_nfe=7148;AC_eas=2498;AN_eas=3130;AF_eas=0.798083;nhomalt_eas=994;AC_ami_male=195;AN_ami_male=422;AF_ami_male=0.462085;nhomalt_ami_male=46;AC_fin_female=1323;AN_fin_female=2500;AF_fin_female=0.5292;nhomalt_fin_female=362;faf95_afr=0.687997;faf99_afr=0.687996;faf95_sas=0.587404;faf99_sas=0.587405;faf95_adj=0.551955;faf99_adj=0.551955;faf95_amr=0.51507;faf99_amr=0.515069;faf95_nfe=0.461271;faf99_nfe=0.461272;faf95_eas=0.772;faf99_eas=0.772001;vep=C|intergenic_variant|MODIFIER|||Intergenic|||||
chr9	31836557	rs10511886	T	C	79096800	PASS	AC=78655;AN=142644;AF=0.551408;variant_type=snv;n_alt_alleles=1;ReadPosRankSum=0.354;MQRankSum=-0.028;RAW_MQ=1.32535e+10;DP=3641196;MQ_DP=3681922;VarDP=3641196;MQ=59.9968;QD=21.7227;FS=0;SB=512444,552662,1251459,1324631;InbreedingCoeff=0.0575012;AS_VQSLOD=23.8529;POSITIVE_TRAIN_SITE;culprit=AS_FS;SOR=0.675;AC_asj_female=1086;AN_asj_female=1760;AF_asj_female=0.617045;nhomalt_asj_female=332;AC_eas_female=791;AN_eas_female=1434;AF_eas_female=0.551604;nhomalt_eas_female=229;AC_afr_male=7212;AN_afr_male=19214;AF_afr_male=0.375351;nhomalt_afr_male=1330;AC_female=40370;AN_female=73592;AF_female=0.548565;nhomalt_female=11567;AC_fin_male=5302;AN_fin_male=7888;AF_fin_male=0.67216;nhomalt_fin_male=1792;AC_oth_female=645;AN_oth_female=1094;AF_oth_female=0.58958;nhomalt_oth_female=194;AC_ami=749;AN_ami=896;AF_ami=0.835938;nhomalt_ami=311;AC_oth=1233;AN_oth=2142;AF_oth=0.57563;nhomalt_oth=358;AC_male=38285;AN_male=69052;AF_male=0.554437;nhomalt_male=11126;AC_ami_female=387;AN_ami_female=468;AF_ami_female=0.826923;nhomalt_ami_female=157;AC_afr=15850;AN_afr=41790;AF_afr=0.379277;nhomalt_afr=2966;AC_eas_male=848;AN_eas_male=1660;AF_eas_male=0.510843;nhomalt_eas_male=229;AC_sas=1902;AN_sas=3030;AF_sas=0.627723;nhomalt_sas=604;AC_nfe_female=23617;AN_nfe_female=37312;AF_nfe_female=0.63296;nhomalt_nfe_female=7482;AC_asj_male=992;AN_asj_male=1560;AF_asj_male=0.635897;nhomalt_asj_male=323;AC_raw=79037;AN_raw=143324;AF_raw=0.551457;nhomalt_raw=22812;AC_oth_male=588;AN_oth_male=1048;AF_oth_male=0.561069;nhomalt_oth_male=164;AC_nfe_male=17119;AN_nfe_male=27088;AF_nfe_male=0.631977;nhomalt_nfe_male=5432;AC_asj=2078;AN_asj=3320;AF_asj=0.625904;nhomalt_asj=655;AC_amr_male=4308;AN_amr_male=7702;AF_amr_male=0.559335;nhomalt_amr_male=1202;nhomalt=22693;AC_amr_female=3190;AN_amr_female=5882;AF_amr_female=0.542333;nhomalt_amr_female=873;AC_sas_female=348;AN_sas_female=566;AF_sas_female=0.614841;nhomalt_sas_female=104;AC_fin=6970;AN_fin=10388;AF_fin=0.670966;nhomalt_fin=2352;AC_afr_female=8638;AN_afr_female=22576;AF_afr_female=0.382619;nhomalt_afr_female=1636;AC_sas_male=1554;AN_sas_male=2464;AF_sas_male=0.630682;nhomalt_sas_male=500;AC_amr=7498;AN_amr=13584;AF_amr=0.551973;nhomalt_amr=2075;AC_nfe=40736;AN_nfe=64400;AF_nfe=0.632547;nhomalt_nfe=12914;AC_eas=1639;AN_eas=3094;AF_eas=0.529735;nhomalt_eas=458;AC_ami_male=362;AN_ami_male=428;AF_ami_male=0.845794;nhomalt_ami_male=154;AC_fin_female=1668;AN_fin_female=2500;AF_fin_female=0.6672;nhomalt_fin_female=560;faf95_afr=0.374335;faf99_afr=0.374335;faf95_sas=0.604237;faf99_sas=0.604237;faf95_adj=0.548178;faf99_adj=0.548177;faf95_amr=0.541529;faf99_amr=0.541529;faf95_nfe=0.6274;faf99_nfe=0.6274;faf95_eas=0.508398;faf99_eas=0.508397;vep=C|intergenic_variant|MODIFIER|||Intergenic|||||
chr9	32305906	rs1331231	A	C	79236900	PASS	AC=73208;AN=142972;AF=0.512044;variant_type=snv;n_alt_alleles=1;ReadPosRankSum=0.363;MQRankSum=-0.034;RAW_MQ=1.39098e+10;DP=3832473;MQ_DP=3864257;VarDP=3832473;MQ=59.9967;QD=20.6751;FS=0;SB=594178,629166,1258978,1350151;InbreedingCoeff=0.0271439;AS_VQSLOD=23.8729;NEGATIVE_TRAIN_SITE;POSITIVE_TRAIN_SITE;culprit=AS_FS;SOR=0.706;AC_asj_female=848;AN_asj_female=1760;AF_asj_female=0.481818;nhomalt_asj_female=203;AC_eas_female=1142;AN_eas_female=1446;AF_eas_female=0.789765;nhomalt_eas_female=450;AC_afr_male=7637;AN_afr_male=19274;AF_afr_male=0.396233;nhomalt_afr_male=1491;AC_female=37376;AN_female=73726;AF_female=0.506958;nhomalt_female=9698;AC_fin_male=4900;AN_fin_male=7916;AF_fin_male=0.618999;nhomalt_fin_male=1502;AC_oth_female=582;AN_oth_female=1098;AF_oth_female=0.530055;nhomalt_oth_female=157;AC_ami=471;AN_ami=898;AF_ami=0.524499;nhomalt_ami=136;AC_oth=1151;AN_oth=2148;AF_oth=0.535847;nhomalt_oth=318;AC_male=35832;AN_male=69246;AF_male=0.517459;nhomalt_male=9520;AC_ami_female=238;AN_ami_female=468;AF_ami_female=0.508547;nhomalt_ami_female=68;AC_afr=16805;AN_afr=41906;AF_afr=0.401017;nhomalt_afr=3345;AC_eas_male=1289;AN_eas_male=1678;AF_eas_male=0.768176;nhomalt_eas_male=495;AC_sas=1757;AN_sas=3040;AF_sas=0.577961;nhomalt_sas=521;AC_nfe_female=20397;AN_nfe_female=37362;AF_nfe_female=0.545929;nhomalt_nfe_female=5573;AC_asj_male=754;AN_asj_male=1560;AF_asj_male=0.483333;nhomalt_asj_male=183;AC_raw=73375;AN_raw=143326;AF_raw=0.511945;nhomalt_raw=19268;AC_oth_male=569;AN_oth_male=1050;AF_oth_male=0.541905;nhomalt_oth_male=161;AC_nfe_male=14796;AN_nfe_male=27128;AF_nfe_male=0.545414;nhomalt_nfe_male=4050;AC_asj=1602;AN_asj=3320;AF_asj=0.48253;nhomalt_asj=386;AC_amr_male=4210;AN_amr_male=7732;AF_amr_male=0.54449;nhomalt_amr_male=1143;nhomalt=19218;AC_amr_female=3185;AN_amr_female=5898;AF_amr_female=0.540014;nhomalt_amr_female=840;AC_sas_female=313;AN_sas_female=562;AF_sas_female=0.55694;nhomalt_sas_female=94;AC_fin=6403;AN_fin=10416;AF_fin=0.614727;nhomalt_fin=1961;AC_afr_female=9168;AN_afr_female=22632;AF_afr_female=0.40509;nhomalt_afr_female=1854;AC_sas_male=1444;AN_sas_male=2478;AF_sas_male=0.582728;nhomalt_sas_male=427;AC_amr=7395;AN_amr=13630;AF_amr=0.542553;nhomalt_amr=1983;AC_nfe=35193;AN_nfe=64490;AF_nfe=0.545713;nhomalt_nfe=9623;AC_eas=2431;AN_eas=3124;AF_eas=0.778169;nhomalt_eas=945;AC_ami_male=233;AN_ami_male=430;AF_ami_male=0.54186;nhomalt_ami_male=68;AC_fin_female=1503;AN_fin_female=2500;AF_fin_female=0.6012;nhomalt_fin_female=459;faf95_afr=0.395941;faf99_afr=0.395942;faf95_sas=0.555469;faf99_sas=0.555468;faf95_adj=0.508935;faf99_adj=0.508935;faf95_amr=0.532217;faf99_amr=0.532217;faf95_nfe=0.540936;faf99_nfe=0.540936;faf95_eas=0.752392;faf99_eas=0.752391;vep=C|regulatory_region_variant|MODIFIER|||RegulatoryFeature|ENSR00000878774|enhancer|||,C|intergenic_variant|MODIFIER|||Intergenic|||||
chr9	32537143	rs597131	T	G	63837100	PASS	AC=59584;AN=143022;AF=0.416607;variant_type=snv;n_alt_alleles=1;ReadPosRankSum=0.401;MQRankSum=-0.018;RAW_MQ=1.22439e+10;DP=3372616;MQ_DP=3401465;VarDP=3372616;MQ=59.9967;QD=18.9281;FS=0;SB=587613,631329,1029344,1124330;InbreedingCoeff=0.0202603;AS_VQSLOD=23.2963;POSITIVE_TRAIN_SITE;culprit=AS_FS;SOR=0.71;AC_asj_female=759;AN_asj_female=1762;AF_asj_female=0.43076;nhomalt_asj_female=169;AC_eas_female=291;AN_eas_female=1444;AF_eas_female=0.201524;nhomalt_eas_female=30;AC_afr_male=6728;AN_afr_male=19288;AF_afr_male=0.348818;nhomalt_afr_male=1149;AC_female=30933;AN_female=73738;AF_female=0.419499;nhomalt_female=6699;AC_fin_male=2960;AN_fin_male=7902;AF_fin_male=0.374589;nhomalt_fin_male=556;AC_oth_female=452;AN_oth_female=1100;AF_oth_female=0.410909;nhomalt_oth_female=102;AC_ami=404;AN_ami=894;AF_ami=0.451902;nhomalt_ami=88;AC_oth=876;AN_oth=2154;AF_oth=0.406685;nhomalt_oth=183;AC_male=28651;AN_male=69284;AF_male=0.41353;nhomalt_male=6051;AC_ami_female=220;AN_ami_female=468;AF_ami_female=0.470085;nhomalt_ami_female=46;AC_afr=14552;AN_afr=41938;AF_afr=0.346988;nhomalt_afr=2476;AC_eas_male=387;AN_eas_male=1682;AF_eas_male=0.230083;nhomalt_eas_male=51;AC_sas=1593;AN_sas=3040;AF_sas=0.524013;nhomalt_sas=434;AC_nfe_female=18002;AN_nfe_female=37352;AF_nfe_female=0.481955;nhomalt_nfe_female=4353;AC_asj_male=674;AN_asj_male=1562;AF_asj_male=0.431498;nhomalt_asj_male=155;AC_raw=59719;AN_raw=143318;AF_raw=0.416689;nhomalt_raw=12795;AC_oth_male=424;AN_oth_male=1054;AF_oth_male=0.402277;nhomalt_oth_male=81;AC_nfe_male=13105;AN_nfe_male=27158;AF_nfe_male=0.482547;nhomalt_nfe_male=3121;AC_asj=1433;AN_asj=3324;AF_asj=0.431107;nhomalt_asj=324;AC_amr_male=2897;AN_amr_male=7734;AF_amr_male=0.37458;nhomalt_amr_male=549;nhomalt=12750;AC_amr_female=2161;AN_amr_female=5898;AF_amr_female=0.366395;nhomalt_amr_female=403;AC_sas_female=301;AN_sas_female=562;AF_sas_female=0.535587;nhomalt_sas_female=87;AC_fin=3883;AN_fin=10404;AF_fin=0.373222;nhomalt_fin=738;AC_afr_female=7824;AN_afr_female=22650;AF_afr_female=0.34543;nhomalt_afr_female=1327;AC_sas_male=1292;AN_sas_male=2478;AF_sas_male=0.521388;nhomalt_sas_male=347;AC_amr=5058;AN_amr=13632;AF_amr=0.371039;nhomalt_amr=952;AC_nfe=31107;AN_nfe=64510;AF_nfe=0.482204;nhomalt_nfe=7474;AC_eas=678;AN_eas=3126;AF_eas=0.216891;nhomalt_eas=81;AC_ami_male=184;AN_ami_male=426;AF_ami_male=0.431925;nhomalt_ami_male=42;AC_fin_female=923;AN_fin_female=2502;AF_fin_female=0.368905;nhomalt_fin_female=182;faf95_afr=0.34227;faf99_afr=0.34227;faf95_sas=0.502606;faf99_sas=0.502605;faf95_adj=0.413804;faf99_adj=0.413804;faf95_amr=0.362498;faf99_amr=0.362499;faf95_nfe=0.477715;faf99_nfe=0.477715;faf95_eas=0.203374;faf99_eas=0.203373;vep=G|downstream_gene_variant|MODIFIER|TOPORS|ENSG00000197579|Transcript|ENST00000360538|protein_coding|||,G|downstream_gene_variant|MODIFIER|TOPORS|ENSG00000197579|Transcript|ENST00000379858|protein_coding|||
chr9	32717015	rs1328994	T	C	88651400	PASS	AC=84176;AN=142944;AF=0.588874;variant_type=snv;n_alt_alleles=1;ReadPosRankSum=0.35;MQRankSum=0;RAW_MQ=1.46122e+10;DP=4019262;MQ_DP=4059323;VarDP=4019262;MQ=59.9971;QD=22.0566;FS=0;SB=575472,582238,1428302,1433250;InbreedingCoeff=0.0250019;AS_VQSLOD=24.2929;POSITIVE_TRAIN_SITE;culprit=AS_FS;SOR=0.685;AC_asj_female=1057;AN_asj_female=1758;AF_asj_female=0.601251;nhomalt_asj_female=306;AC_eas_female=605;AN_eas_female=1444;AF_eas_female=0.418975;nhomalt_eas_female=129;AC_afr_male=13422;AN_afr_male=19276;AF_afr_male=0.696306;nhomalt_afr_male=4662;AC_female=43903;AN_female=73710;AF_female=0.595618;nhomalt_female=13226;AC_fin_male=3921;AN_fin_male=7886;AF_fin_male=0.49721;nhomalt_fin_male=961;AC_oth_female=661;AN_oth_female=1100;AF_oth_female=0.600909;nhomalt_oth_female=196;AC_ami=533;AN_ami=898;AF_ami=0.593541;nhomalt_ami=151;AC_oth=1252;AN_oth=2150;AF_oth=0.582326;nhomalt_oth=364;AC_male=40273;AN_male=69234;AF_male=0.581694;nhomalt_male=11985;AC_ami_female=276;AN_ami_female=468;AF_ami_female=0.589744;nhomalt_ami_female=73;AC_afr=29209;AN_afr=41888;AF_afr=0.697312;nhomalt_afr=10148;AC_eas_male=664;AN_eas_male=1676;AF_eas_male=0.396181;nhomalt_eas_male=147;AC_sas=1281;AN_sas=3036;AF_sas=0.421937;nhomalt_sas=270;AC_nfe_female=20964;AN_nfe_female=37362;AF_nfe_female=0.561105;nhomalt_nfe_female=5887;AC_asj_male=907;AN_asj_male=1562;AF_asj_male=0.580666;nhomalt_asj_male=264;AC_raw=84416;AN_raw=143340;AF_raw=0.588921;nhomalt_raw=25291;AC_oth_male=591;AN_oth_male=1050;AF_oth_male=0.562857;nhomalt_oth_male=168;AC_nfe_male=15468;AN_nfe_male=27152;AF_nfe_male=0.569682;nhomalt_nfe_male=4426;AC_asj=1964;AN_asj=3320;AF_asj=0.591566;nhomalt_asj=570;AC_amr_male=4012;AN_amr_male=7728;AF_amr_male=0.519151;nhomalt_amr_male=1061;nhomalt=25211;AC_amr_female=3075;AN_amr_female=5906;AF_amr_female=0.520657;nhomalt_amr_female=802;AC_sas_female=250;AN_sas_female=562;AF_sas_female=0.44484;nhomalt_sas_female=52;AC_fin=5149;AN_fin=10384;AF_fin=0.495859;nhomalt_fin=1256;AC_afr_female=15787;AN_afr_female=22612;AF_afr_female=0.698169;nhomalt_afr_female=5486;AC_sas_male=1031;AN_sas_male=2474;AF_sas_male=0.416734;nhomalt_sas_male=218;AC_amr=7087;AN_amr=13634;AF_amr=0.519803;nhomalt_amr=1863;AC_nfe=36432;AN_nfe=64514;AF_nfe=0.564715;nhomalt_nfe=10313;AC_eas=1269;AN_eas=3120;AF_eas=0.406731;nhomalt_eas=276;AC_ami_male=257;AN_ami_male=430;AF_ami_male=0.597674;nhomalt_ami_male=78;AC_fin_female=1228;AN_fin_female=2498;AF_fin_female=0.491593;nhomalt_fin_female=295;faf95_afr=0.690614;faf99_afr=0.690614;faf95_sas=0.402735;faf99_sas=0.402734;faf95_adj=0.585538;faf99_adj=0.585539;faf95_amr=0.509689;faf99_amr=0.509688;faf95_nfe=0.559857;faf99_nfe=0.559857;faf95_eas=0.388134;faf99_eas=0.388134;vep=C|regulatory_region_variant|MODIFIER|||RegulatoryFeature|ENSR00000878848|enhancer|||,C|intergenic_variant|MODIFIER|||Intergenic|||||
chr9	32870791	rs10758165	G	T	81040400	PASS	AC=71601;AN=143140;AF=0.500217;variant_type=snv;n_alt_alleles=1;ReadPosRankSum=0.305;MQRankSum=-0.018;RAW_MQ=1.43603e+10;DP=3953382;MQ_DP=3990047;VarDP=3953382;MQ=59.9919;QD=20.499;FS=0;SB=575735,726971,1169649,1481027;InbreedingCoeff=0.0139634;AS_VQSLOD=24.1934;POSITIVE_TRAIN_SITE;culprit=AS_FS;SOR=0.696;AC_asj_female=829;AN_asj_female=1762;AF_asj_female=0.470488;nhomalt_asj_female=193;AC_eas_female=1057;AN_eas_female=1448;AF_eas_female=0.729972;nhomalt_eas_female=383;AC_afr_male=8464;AN_afr_male=19312;AF_afr_male=0.438277;nhomalt_afr_male=1857;AC_female=36287;AN_female=73788;AF_female=0.491774;nhomalt_female=8976;AC_fin_male=4735;AN_fin_male=7926;AF_fin_male=0.597401;nhomalt_fin_male=1406;AC_oth_female=548;AN_oth_female=1100;AF_oth_female=0.498182;nhomalt_oth_female=130;AC_ami=365;AN_ami=898;AF_ami=0.406459;nhomalt_ami=71;AC_oth=1068;AN_oth=2154;AF_oth=0.495822;nhomalt_oth=268;AC_male=35314;AN_male=69352;AF_male=0.509199;nhomalt_male=9173;AC_ami_female=191;AN_ami_female=468;AF_ami_female=0.40812;nhomalt_ami_female=38;AC_afr=18362;AN_afr=41966;AF_afr=0.437545;nhomalt_afr=3983;AC_eas_male=1280;AN_eas_male=1684;AF_eas_male=0.760095;nhomalt_eas_male=487;AC_sas=1973;AN_sas=3044;AF_sas=0.64816;nhomalt_sas=647;AC_nfe_female=18711;AN_nfe_female=37376;AF_nfe_female=0.500615;nhomalt_nfe_female=4667;AC_asj_male=713;AN_asj_male=1562;AF_asj_male=0.456466;nhomalt_asj_male=157;AC_raw=71709;AN_raw=143374;AF_raw=0.500153;nhomalt_raw=18183;AC_oth_male=520;AN_oth_male=1054;AF_oth_male=0.493359;nhomalt_oth_male=138;AC_nfe_male=13633;AN_nfe_male=27162;AF_nfe_male=0.501914;nhomalt_nfe_male=3431;AC_asj=1542;AN_asj=3324;AF_asj=0.463899;nhomalt_asj=350;AC_amr_male=4192;AN_amr_male=7744;AF_amr_male=0.541322;nhomalt_amr_male=1134;nhomalt=18149;AC_amr_female=3161;AN_amr_female=5908;AF_amr_female=0.535037;nhomalt_amr_female=866;AC_sas_female=370;AN_sas_female=566;AF_sas_female=0.65371;nhomalt_sas_female=117;AC_fin=6257;AN_fin=10432;AF_fin=0.599789;nhomalt_fin=1862;AC_afr_female=9898;AN_afr_female=22654;AF_afr_female=0.436921;nhomalt_afr_female=2126;AC_sas_male=1603;AN_sas_male=2478;AF_sas_male=0.646893;nhomalt_sas_male=530;AC_amr=7353;AN_amr=13652;AF_amr=0.538602;nhomalt_amr=2000;AC_nfe=32344;AN_nfe=64538;AF_nfe=0.501162;nhomalt_nfe=8098;AC_eas=2337;AN_eas=3132;AF_eas=0.746169;nhomalt_eas=870;AC_ami_male=174;AN_ami_male=430;AF_ami_male=0.404651;nhomalt_ami_male=33;AC_fin_female=1522;AN_fin_female=2506;AF_fin_female=0.607342;nhomalt_fin_female=456;faf95_afr=0.432247;faf99_afr=0.432247;faf95_sas=0.624346;faf99_sas=0.624347;faf95_adj=0.497145;faf99_adj=0.497145;faf95_amr=0.528312;faf99_amr=0.528312;faf95_nfe=0.496587;faf99_nfe=0.496587;faf95_eas=0.720963;faf99_eas=0.720962;vep=T|upstream_gene_variant|MODIFIER|AL157884.3|ENSG00000236796|Transcript|ENST00000448273|unprocessed_pseudogene|||
chr9	33097998	rs13300152	G	A	31375600	PASS	AC=32542;AN=141914;AF=0.229308;variant_type=snv;n_alt_alleles=1;ReadPosRankSum=0.218;MQRankSum=-0.033;RAW_MQ=6.83317e+09;DP=1855355;MQ_DP=1900355;VarDP=1855355;MQ=59.9644;QD=16.9108;FS=1.92865e-15;SB=406544,375032,558466,515313;InbreedingCoeff=0.0426775;AS_VQSLOD=20.132;POSITIVE_TRAIN_SITE;culprit=AS_MQ;SOR=0.693;AC_asj_female=541;AN_asj_female=1760;AF_asj_female=0.307386;nhomalt_asj_female=87;AC_eas_female=170;AN_eas_female=1438;AF_eas_female=0.11822;nhomalt_eas_female=12;AC_afr_male=2251;AN_afr_male=19114;AF_afr_male=0.117767;nhomalt_afr_male=129;AC_female=16788;AN_female=73252;AF_female=0.229181;nhomalt_female=2208;AC_fin_male=2089;AN_fin_male=7616;AF_fin_male=0.274291;nhomalt_fin_male=294;AC_oth_female=254;AN_oth_female=1074;AF_oth_female=0.236499;nhomalt_oth_female=31;AC_ami=403;AN_ami=894;AF_ami=0.450783;nhomalt_ami=81;AC_oth=509;AN_oth=2114;AF_oth=0.240776;nhomalt_oth=59;AC_male=15754;AN_male=68662;AF_male=0.229443;nhomalt_male=2047;AC_ami_female=207;AN_ami_female=466;AF_ami_female=0.444206;nhomalt_ami_female=46;AC_afr=4846;AN_afr=41546;AF_afr=0.116642;nhomalt_afr=275;AC_eas_male=180;AN_eas_male=1684;AF_eas_male=0.106888;nhomalt_eas_male=11;AC_sas=416;AN_sas=3026;AF_sas=0.137475;nhomalt_sas=28;AC_nfe_female=10743;AN_nfe_female=37286;AF_nfe_female=0.288124;nhomalt_nfe_female=1594;AC_asj_male=498;AN_asj_male=1554;AF_asj_male=0.320463;nhomalt_asj_male=89;AC_raw=32715;AN_raw=142944;AF_raw=0.228866;nhomalt_raw=4282;AC_oth_male=255;AN_oth_male=1040;AF_oth_male=0.245192;nhomalt_oth_male=28;AC_nfe_male=7752;AN_nfe_male=27108;AF_nfe_male=0.285967;nhomalt_nfe_male=1103;AC_asj=1039;AN_asj=3314;AF_asj=0.313518;nhomalt_asj=176;AC_amr_male=2208;AN_amr_male=7650;AF_amr_male=0.288627;nhomalt_amr_male=338;nhomalt=4255;AC_amr_female=1524;AN_amr_female=5846;AF_amr_female=0.260691;nhomalt_amr_female=200;AC_sas_female=91;AN_sas_female=558;AF_sas_female=0.163082;nhomalt_sas_female=8;AC_fin=2752;AN_fin=10008;AF_fin=0.27498;nhomalt_fin=378;AC_afr_female=2595;AN_afr_female=22432;AF_afr_female=0.115683;nhomalt_afr_female=146;AC_sas_male=325;AN_sas_male=2468;AF_sas_male=0.131686;nhomalt_sas_male=20;AC_amr=3732;AN_amr=13496;AF_amr=0.276526;nhomalt_amr=538;AC_nfe=18495;AN_nfe=64394;AF_nfe=0.287216;nhomalt_nfe=2697;AC_eas=350;AN_eas=3122;AF_eas=0.112108;nhomalt_eas=23;AC_ami_male=196;AN_ami_male=428;AF_ami_male=0.457944;nhomalt_ami_male=35;AC_fin_female=663;AN_fin_female=2392;AF_fin_female=0.277174;nhomalt_fin_female=84;faf95_afr=0.113899;faf99_afr=0.113899;faf95_sas=0.126579;faf99_sas=0.126579;faf95_adj=0.227221;faf99_adj=0.227221;faf95_amr=0.269123;faf99_amr=0.269123;faf95_nfe=0.28375;faf99_nfe=0.28375;faf95_eas=0.102436;faf99_eas=0.102436;vep=A|intergenic_variant|MODIFIER|||Intergenic|||||
chr9	33215664	rs1702639	G	T	126915000	PASS	AC=86768;AN=142802;AF=0.607611;variant_type=snv;n_alt_alleles=1;ReadPosRankSum=0.101;MQRankSum=-0.018;RAW_MQ=1.52208e+10;DP=4201879;MQ_DP=4228565;VarDP=4201879;MQ=59.996;QD=30.2043;FS=9.64327e-16;SB=563444,578306,1530946,1529183;InbreedingCoeff=0.0764795;AS_VQSLOD=22.2539;NEGATIVE_TRAIN_SITE;POSITIVE_TRAIN_SITE;culprit=AS_QD;SOR=0.669;AC_asj_female=942;AN_asj_female=1760;AF_asj_female=0.535227;nhomalt_asj_female=250;AC_eas_female=1000;AN_eas_female=1444;AF_eas_female=0.692521;nhomalt_eas_female=336;AC_afr_male=15575;AN_afr_male=19280;AF_afr_male=0.807832;nhomalt_afr_male=6302;AC_female=45075;AN_female=73652;AF_female=0.612;nhomalt_female=14533;AC_fin_male=4145;AN_fin_male=7844;AF_fin_male=0.528429;nhomalt_fin_male=1050;AC_oth_female=658;AN_oth_female=1100;AF_oth_female=0.598182;nhomalt_oth_female=199;AC_ami=310;AN_ami=896;AF_ami=0.345982;nhomalt_ami=54;AC_oth=1272;AN_oth=2150;AF_oth=0.591628;nhomalt_oth=373;AC_male=41693;AN_male=69150;AF_male=0.602936;nhomalt_male=13134;AC_ami_female=167;AN_ami_female=470;AF_ami_female=0.355319;nhomalt_ami_female=30;AC_afr=33882;AN_afr=41870;AF_afr=0.809219;nhomalt_afr=13728;AC_eas_male=1127;AN_eas_male=1674;AF_eas_male=0.673238;nhomalt_eas_male=371;AC_sas=1928;AN_sas=3042;AF_sas=0.633794;nhomalt_sas=614;AC_nfe_female=19301;AN_nfe_female=37322;AF_nfe_female=0.517148;nhomalt_nfe_female=5051;AC_asj_male=841;AN_asj_male=1560;AF_asj_male=0.539103;nhomalt_asj_male=211;AC_raw=87113;AN_raw=143320;AF_raw=0.607822;nhomalt_raw=27781;AC_oth_male=614;AN_oth_male=1050;AF_oth_male=0.584762;nhomalt_oth_male=174;AC_nfe_male=13934;AN_nfe_male=27120;AF_nfe_male=0.513791;nhomalt_nfe_male=3590;AC_asj=1783;AN_asj=3320;AF_asj=0.537048;nhomalt_asj=461;AC_amr_male=3741;AN_amr_male=7720;AF_amr_male=0.484585;nhomalt_amr_male=909;nhomalt=27667;AC_amr_female=3052;AN_amr_female=5900;AF_amr_female=0.517288;nhomalt_amr_female=808;AC_sas_female=355;AN_sas_female=566;AF_sas_female=0.627208;nhomalt_sas_female=111;AC_fin=5438;AN_fin=10344;AF_fin=0.525715;nhomalt_fin=1372;AC_afr_female=18307;AN_afr_female=22590;AF_afr_female=0.810403;nhomalt_afr_female=7426;AC_sas_male=1573;AN_sas_male=2476;AF_sas_male=0.635299;nhomalt_sas_male=503;AC_amr=6793;AN_amr=13620;AF_amr=0.498752;nhomalt_amr=1717;AC_nfe=33235;AN_nfe=64442;AF_nfe=0.515735;nhomalt_nfe=8641;AC_eas=2127;AN_eas=3118;AF_eas=0.682168;nhomalt_eas=707;AC_ami_male=143;AN_ami_male=426;AF_ami_male=0.335681;nhomalt_ami_male=24;AC_fin_female=1293;AN_fin_female=2500;AF_fin_female=0.5172;nhomalt_fin_female=322;faf95_afr=0.802001;faf99_afr=0.802001;faf95_sas=0.61024;faf99_sas=0.610239;faf95_adj=0.604221;faf99_adj=0.604221;faf95_amr=0.48884;faf99_amr=0.488839;faf95_nfe=0.511091;faf99_nfe=0.51109;faf95_eas=0.658022;faf99_eas=0.658022;vep=T|upstream_gene_variant|MODIFIER|SPINK4|ENSG00000122711|Transcript|ENST00000379725|protein_coding|||
chr9	33427093	rs4878539	T	C	85854100	PASS	AC=81367;AN=142880;AF=0.569478;variant_type=snv;n_alt_alleles=1;ReadPosRankSum=0.318;MQRankSum=0;RAW_MQ=1.48082e+10;DP=4066894;MQ_DP=4113804;VarDP=4066894;MQ=59.997;QD=21.1105;FS=0;SB=577540,575825,1452771,1460758;InbreedingCoeff=0.0444346;AS_VQSLOD=24.218;POSITIVE_TRAIN_SITE;culprit=AS_FS;SOR=0.696;AC_asj_female=1060;AN_asj_female=1762;AF_asj_female=0.601589;nhomalt_asj_female=312;AC_eas_female=762;AN_eas_female=1436;AF_eas_female=0.530641;nhomalt_eas_female=199;AC_afr_male=8048;AN_afr_male=19254;AF_afr_male=0.417991;nhomalt_afr_male=1674;AC_female=42295;AN_female=73700;AF_female=0.573881;nhomalt_female=12567;AC_fin_male=4229;AN_fin_male=7916;AF_fin_male=0.534234;nhomalt_fin_male=1123;AC_oth_female=650;AN_oth_female=1098;AF_oth_female=0.591985;nhomalt_oth_female=193;AC_ami=738;AN_ami=900;AF_ami=0.82;nhomalt_ami=306;AC_oth=1282;AN_oth=2150;AF_oth=0.596279;nhomalt_oth=382;AC_male=39072;AN_male=69180;AF_male=0.564788;nhomalt_male=11367;AC_ami_female=375;AN_ami_female=470;AF_ami_female=0.797872;nhomalt_ami_female=152;AC_afr=17507;AN_afr=41872;AF_afr=0.418108;nhomalt_afr=3622;AC_eas_male=847;AN_eas_male=1666;AF_eas_male=0.508403;nhomalt_eas_male=216;AC_sas=1688;AN_sas=3036;AF_sas=0.555995;nhomalt_sas=463;AC_nfe_female=24822;AN_nfe_female=37352;AF_nfe_female=0.664543;nhomalt_nfe_female=8247;AC_asj_male=999;AN_asj_male=1562;AF_asj_male=0.639565;nhomalt_asj_male=312;AC_raw=81618;AN_raw=143324;AF_raw=0.569465;nhomalt_raw=24020;AC_oth_male=632;AN_oth_male=1052;AF_oth_male=0.60076;nhomalt_oth_male=189;AC_nfe_male=17998;AN_nfe_male=27106;AF_nfe_male=0.663986;nhomalt_nfe_male=5951;AC_asj=2059;AN_asj=3324;AF_asj=0.619434;nhomalt_asj=624;AC_amr_male=4573;AN_amr_male=7722;AF_amr_male=0.592204;nhomalt_amr_male=1369;nhomalt=23934;AC_amr_female=3452;AN_amr_female=5898;AF_amr_female=0.585283;nhomalt_amr_female=1024;AC_sas_female=305;AN_sas_female=564;AF_sas_female=0.54078;nhomalt_sas_female=84;AC_fin=5639;AN_fin=10418;AF_fin=0.541275;nhomalt_fin=1531;AC_afr_female=9459;AN_afr_female=22618;AF_afr_female=0.418207;nhomalt_afr_female=1948;AC_sas_male=1383;AN_sas_male=2472;AF_sas_male=0.559466;nhomalt_sas_male=379;AC_amr=8025;AN_amr=13620;AF_amr=0.589207;nhomalt_amr=2393;AC_nfe=42820;AN_nfe=64458;AF_nfe=0.664309;nhomalt_nfe=14198;AC_eas=1609;AN_eas=3102;AF_eas=0.518698;nhomalt_eas=415;AC_ami_male=363;AN_ami_male=430;AF_ami_male=0.844186;nhomalt_ami_male=154;AC_fin_female=1410;AN_fin_female=2502;AF_fin_female=0.563549;nhomalt_fin_female=408;faf95_afr=0.412923;faf99_afr=0.412923;faf95_sas=0.533924;faf99_sas=0.533924;faf95_adj=0.566198;faf99_adj=0.566198;faf95_amr=0.578429;faf99_amr=0.57843;faf95_nfe=0.659037;faf99_nfe=0.659036;faf95_eas=0.497613;faf99_eas=0.497612;vep=C|regulatory_region_variant|MODIFIER|||RegulatoryFeature|ENSR00000878997|promoter_flanking_region|||,C|regulatory_region_variant|MODIFIER|||RegulatoryFeature|ENSR00000878998|CTCF_binding_site|||,C|intergenic_variant|MODIFIER|||Intergenic|||||
chr9	33617312	rs855508	C	T	73263000	PASS	AC=61859;AN=143074;AF=0.432357;variant_type=snv;n_alt_alleles=1;ReadPosRankSum=0.31;MQRankSum=-0.025;RAW_MQ=1.31863e+10;DP=3619153;MQ_DP=3665019;VarDP=3619153;MQ=59.9823;QD=20.2431;FS=0;SB=609369,608785,1210150,1190862;InbreedingCoeff=0.0898732;AS_VQSLOD=23.7762;NEGATIVE_TRAIN_SITE;POSITIVE_TRAIN_SITE;culprit=AS_FS;SOR=0.708;AC_asj_female=957;AN_asj_female=1760;AF_asj_female=0.54375;nhomalt_asj_female=262;AC_eas_female=758;AN_eas_female=1444;AF_eas_female=0.524931;nhomalt_eas_female=192;AC_afr_male=4026;AN_afr_male=19288;AF_afr_male=0.208731;nhomalt_afr_male=385;AC_female=31626;AN_female=73784;AF_female=0.42863;nhomalt_female=7658;AC_fin_male=3940;AN_fin_male=7918;AF_fin_male=0.4976;nhomalt_fin_male=962;AC_oth_female=481;AN_oth_female=1098;AF_oth_female=0.438069;nhomalt_oth_female=102;AC_ami=579;AN_ami=896;AF_ami=0.646205;nhomalt_ami=185;AC_oth=957;AN_oth=2152;AF_oth=0.444703;nhomalt_oth=221;AC_male=30233;AN_male=69290;AF_male=0.436326;nhomalt_male=7283;AC_ami_female=293;AN_ami_female=468;AF_ami_female=0.626068;nhomalt_ami_female=93;AC_afr=8739;AN_afr=41950;AF_afr=0.208319;nhomalt_afr=887;AC_eas_male=853;AN_eas_male=1684;AF_eas_male=0.506532;nhomalt_eas_male=219;AC_sas=1742;AN_sas=3050;AF_sas=0.571148;nhomalt_sas=512;AC_nfe_female=19765;AN_nfe_female=37378;AF_nfe_female=0.528787;nhomalt_nfe_female=5278;AC_asj_male=834;AN_asj_male=1556;AF_asj_male=0.53599;nhomalt_asj_male=227;AC_raw=61965;AN_raw=143332;AF_raw=0.432318;nhomalt_raw=14975;AC_oth_male=476;AN_oth_male=1054;AF_oth_male=0.451613;nhomalt_oth_male=119;AC_nfe_male=14496;AN_nfe_male=27148;AF_nfe_male=0.533962;nhomalt_nfe_male=3857;AC_asj=1791;AN_asj=3316;AF_asj=0.540109;nhomalt_asj=489;AC_amr_male=3910;AN_amr_male=7728;AF_amr_male=0.505952;nhomalt_amr_male=1003;nhomalt=14941;AC_amr_female=3071;AN_amr_female=5904;AF_amr_female=0.520156;nhomalt_amr_female=813;AC_sas_female=330;AN_sas_female=564;AF_sas_female=0.585106;nhomalt_sas_female=93;AC_fin=5198;AN_fin=10424;AF_fin=0.498657;nhomalt_fin=1285;AC_afr_female=4713;AN_afr_female=22662;AF_afr_female=0.207969;nhomalt_afr_female=502;AC_sas_male=1412;AN_sas_male=2486;AF_sas_male=0.567981;nhomalt_sas_male=419;AC_amr=6981;AN_amr=13632;AF_amr=0.512104;nhomalt_amr=1816;AC_nfe=34261;AN_nfe=64526;AF_nfe=0.530964;nhomalt_nfe=9135;AC_eas=1611;AN_eas=3128;AF_eas=0.515026;nhomalt_eas=411;AC_ami_male=286;AN_ami_male=428;AF_ami_male=0.668224;nhomalt_ami_male=92;AC_fin_female=1258;AN_fin_female=2506;AF_fin_female=0.501995;nhomalt_fin_female=323;faf95_afr=0.204667;faf99_afr=0.204667;faf95_sas=0.548826;faf99_sas=0.548826;faf95_adj=0.429501;faf99_adj=0.429501;faf95_amr=0.502063;faf99_amr=0.502063;faf95_nfe=0.526254;faf99_nfe=0.526254;faf95_eas=0.494102;faf99_eas=0.494102;vep=T|upstream_gene_variant|MODIFIER|TRBV20OR9-2|ENSG00000205274|Transcript|ENST00000379435|TR_V_gene|||,T|upstream_gene_variant|MODIFIER|PRSS3P4|ENSG00000204982|Transcript|ENST00000453323|unprocessed_pseudogene|||,T|regulatory_region_variant|MODIFIER|||RegulatoryFeature|ENSR00000334910|CTCF_binding_site|||
chr9	34935158	rs10972262	G	T	54506900	PASS	AC=51929;AN=143038;AF=0.363043;variant_type=snv;n_alt_alleles=1;ReadPosRankSum=0.328;MQRankSum=-0.014;RAW_MQ=1.06356e+10;DP=2921459;MQ_DP=2954644;VarDP=2921459;MQ=59.9967;QD=18.6574;FS=0;SB=576068,552860,914409,878122;InbreedingCoeff=0.0231279;AS_VQSLOD=23.3208;POSITIVE_TRAIN_SITE;culprit=AS_FS;SOR=0.693;AC_asj_female=532;AN_asj_female=1762;AF_asj_female=0.30193;nhomalt_asj_female=76;AC_eas_female=251;AN_eas_female=1446;AF_eas_female=0.173582;nhomalt_eas_female=25;AC_afr_male=8821;AN_afr_male=19282;AF_afr_male=0.457473;nhomalt_afr_male=2008;AC_female=26916;AN_female=73726;AF_female=0.365082;nhomalt_female=5091;AC_fin_male=2426;AN_fin_male=7936;AF_fin_male=0.305696;nhomalt_fin_male=376;AC_oth_female=364;AN_oth_female=1096;AF_oth_female=0.332117;nhomalt_oth_female=61;AC_ami=333;AN_ami=900;AF_ami=0.37;nhomalt_ami=55;AC_oth=719;AN_oth=2150;AF_oth=0.334419;nhomalt_oth=119;AC_male=25013;AN_male=69312;AF_male=0.360875;nhomalt_male=4708;AC_ami_female=179;AN_ami_female=470;AF_ami_female=0.380851;nhomalt_ami_female=26;AC_afr=19156;AN_afr=41920;AF_afr=0.456966;nhomalt_afr=4392;AC_eas_male=262;AN_eas_male=1684;AF_eas_male=0.155582;nhomalt_eas_male=22;AC_sas=1109;AN_sas=3042;AF_sas=0.364563;nhomalt_sas=209;AC_nfe_female=12278;AN_nfe_female=37350;AF_nfe_female=0.328728;nhomalt_nfe_female=2006;AC_asj_male=493;AN_asj_male=1560;AF_asj_male=0.316026;nhomalt_asj_male=88;AC_raw=52073;AN_raw=143356;AF_raw=0.363243;nhomalt_raw=9841;AC_oth_male=355;AN_oth_male=1054;AF_oth_male=0.336812;nhomalt_oth_male=58;AC_nfe_male=9013;AN_nfe_male=27158;AF_nfe_male=0.331873;nhomalt_nfe_male=1534;AC_asj=1025;AN_asj=3322;AF_asj=0.308549;nhomalt_asj=164;AC_amr_male=2603;AN_amr_male=7730;AF_amr_male=0.33674;nhomalt_amr_male=432;nhomalt=9799;AC_amr_female=2001;AN_amr_female=5896;AF_amr_female=0.339383;nhomalt_amr_female=348;AC_sas_female=223;AN_sas_female=564;AF_sas_female=0.39539;nhomalt_sas_female=48;AC_fin=3179;AN_fin=10440;AF_fin=0.304502;nhomalt_fin=493;AC_afr_female=10335;AN_afr_female=22638;AF_afr_female=0.456533;nhomalt_afr_female=2384;AC_sas_male=886;AN_sas_male=2478;AF_sas_male=0.357546;nhomalt_sas_male=161;AC_amr=4604;AN_amr=13626;AF_amr=0.337883;nhomalt_amr=780;AC_nfe=21291;AN_nfe=64508;AF_nfe=0.330052;nhomalt_nfe=3540;AC_eas=513;AN_eas=3130;AF_eas=0.163898;nhomalt_eas=47;AC_ami_male=154;AN_ami_male=430;AF_ami_male=0.35814;nhomalt_ami_male=29;AC_fin_female=753;AN_fin_female=2504;AF_fin_female=0.300719;nhomalt_fin_female=117;faf95_afr=0.451548;faf99_afr=0.451548;faf95_sas=0.346745;faf99_sas=0.346745;faf95_adj=0.360427;faf99_adj=0.360427;faf95_amr=0.329734;faf99_amr=0.329734;faf95_nfe=0.32634;faf99_nfe=0.32634;faf95_eas=0.152179;faf99_eas=0.152179;vep=T|intergenic_variant|MODIFIER|||Intergenic|||||
chr9	35519000	rs4879901	T	C	69703500	PASS	AC=63134;AN=143018;AF=0.441441;variant_type=snv;n_alt_alleles=1;ReadPosRankSum=0.377;MQRankSum=0;RAW_MQ=1.2723e+10;DP=3501056;MQ_DP=3534543;VarDP=3501056;MQ=59.9967;QD=19.9093;FS=9.64327e-16;SB=588402,605615,1138704,1168335;InbreedingCoeff=0.0545069;AS_VQSLOD=23.6019;POSITIVE_TRAIN_SITE;culprit=AS_FS;SOR=0.69;AC_asj_female=866;AN_asj_female=1758;AF_asj_female=0.492605;nhomalt_asj_female=199;AC_eas_female=494;AN_eas_female=1446;AF_eas_female=0.341632;nhomalt_eas_female=76;AC_afr_male=5235;AN_afr_male=19298;AF_afr_male=0.271272;nhomalt_afr_male=716;AC_female=32635;AN_female=73744;AF_female=0.442544;nhomalt_female=7711;AC_fin_male=4006;AN_fin_male=7902;AF_fin_male=0.50696;nhomalt_fin_male=1012;AC_oth_female=491;AN_oth_female=1096;AF_oth_female=0.447993;nhomalt_oth_female=116;AC_ami=343;AN_ami=900;AF_ami=0.381111;nhomalt_ami=70;AC_oth=997;AN_oth=2146;AF_oth=0.464585;nhomalt_oth=239;AC_male=30499;AN_male=69274;AF_male=0.440266;nhomalt_male=7173;AC_ami_female=187;AN_ami_female=470;AF_ami_female=0.397872;nhomalt_ami_female=31;AC_afr=11545;AN_afr=41942;AF_afr=0.275261;nhomalt_afr=1611;AC_eas_male=524;AN_eas_male=1680;AF_eas_male=0.311905;nhomalt_eas_male=88;AC_sas=1049;AN_sas=3040;AF_sas=0.345066;nhomalt_sas=162;AC_nfe_female=19490;AN_nfe_female=37362;AF_nfe_female=0.521653;nhomalt_nfe_female=5058;AC_asj_male=743;AN_asj_male=1558;AF_asj_male=0.476893;nhomalt_asj_male=170;AC_raw=63298;AN_raw=143354;AF_raw=0.44155;nhomalt_raw=14938;AC_oth_male=506;AN_oth_male=1050;AF_oth_male=0.481905;nhomalt_oth_male=123;AC_nfe_male=14179;AN_nfe_male=27142;AF_nfe_male=0.522401;nhomalt_nfe_male=3692;AC_asj=1609;AN_asj=3316;AF_asj=0.485223;nhomalt_asj=369;AC_amr_male=4292;AN_amr_male=7738;AF_amr_male=0.554665;nhomalt_amr_male=1194;nhomalt=14884;AC_amr_female=3273;AN_amr_female=5904;AF_amr_female=0.55437;nhomalt_amr_female=958;AC_sas_female=191;AN_sas_female=564;AF_sas_female=0.338652;nhomalt_sas_female=23;AC_fin=5339;AN_fin=10402;AF_fin=0.513267;nhomalt_fin=1367;AC_afr_female=6310;AN_afr_female=22644;AF_afr_female=0.278661;nhomalt_afr_female=895;AC_sas_male=858;AN_sas_male=2476;AF_sas_male=0.346527;nhomalt_sas_male=139;AC_amr=7565;AN_amr=13642;AF_amr=0.554537;nhomalt_amr=2152;AC_nfe=33669;AN_nfe=64504;AF_nfe=0.521968;nhomalt_nfe=8750;AC_eas=1018;AN_eas=3126;AF_eas=0.325656;nhomalt_eas=164;AC_ami_male=156;AN_ami_male=430;AF_ami_male=0.362791;nhomalt_ami_male=39;AC_fin_female=1333;AN_fin_female=2500;AF_fin_female=0.5332;nhomalt_fin_female=355;faf95_afr=0.271061;faf99_afr=0.27106;faf95_sas=0.32773;faf99_sas=0.32773;faf95_adj=0.438555;faf99_adj=0.438554;faf95_amr=0.544092;faf99_amr=0.544092;faf95_nfe=0.517297;faf99_nfe=0.517297;faf95_eas=0.30905;faf99_eas=0.30905;vep=C|intron_variant|MODIFIER|RUSC2|ENSG00000198853|Transcript|ENST00000361226|protein_coding||1/11|
chr9	35992305	rs1408466	T	C	76740500	PASS	AC=72567;AN=142908;AF=0.507788;variant_type=snv;n_alt_alleles=1;ReadPosRankSum=0.025;MQRankSum=-0.022;RAW_MQ=1.3548e+10;DP=3742087;MQ_DP=3763806;VarDP=3742087;MQ=59.9961;QD=20.5074;FS=4.82164e-16;SB=623873,599938,1285207,1233069;InbreedingCoeff=0.00492797;AS_VQSLOD=21.9406;POSITIVE_TRAIN_SITE;culprit=AS_FS;SOR=0.695;AC_asj_female=999;AN_asj_female=1762;AF_asj_female=0.566969;nhomalt_asj_female=275;AC_eas_female=1032;AN_eas_female=1446;AF_eas_female=0.713693;nhomalt_eas_female=366;AC_afr_male=9834;AN_afr_male=19254;AF_afr_male=0.510751;nhomalt_afr_male=2552;AC_female=37401;AN_female=73668;AF_female=0.507697;nhomalt_female=9476;AC_fin_male=3868;AN_fin_male=7910;AF_fin_male=0.489001;nhomalt_fin_male=928;AC_oth_female=586;AN_oth_female=1098;AF_oth_female=0.533698;nhomalt_oth_female=161;AC_ami=447;AN_ami=898;AF_ami=0.497773;nhomalt_ami=110;AC_oth=1138;AN_oth=2148;AF_oth=0.529795;nhomalt_oth=307;AC_male=35166;AN_male=69240;AF_male=0.507886;nhomalt_male=9012;AC_ami_female=235;AN_ami_female=470;AF_ami_female=0.5;nhomalt_ami_female=60;AC_afr=21320;AN_afr=41828;AF_afr=0.509706;nhomalt_afr=5451;AC_eas_male=1199;AN_eas_male=1682;AF_eas_male=0.712842;nhomalt_eas_male=436;AC_sas=1788;AN_sas=3040;AF_sas=0.588158;nhomalt_sas=533;AC_nfe_female=18737;AN_nfe_female=37340;AF_nfe_female=0.501794;nhomalt_nfe_female=4691;AC_asj_male=853;AN_asj_male=1560;AF_asj_male=0.546795;nhomalt_asj_male=239;AC_raw=72795;AN_raw=143322;AF_raw=0.507912;nhomalt_raw=18575;AC_oth_male=552;AN_oth_male=1050;AF_oth_male=0.525714;nhomalt_oth_male=146;AC_nfe_male=13708;AN_nfe_male=27148;AF_nfe_male=0.504936;nhomalt_nfe_male=3440;AC_asj=1852;AN_asj=3322;AF_asj=0.557495;nhomalt_asj=514;AC_amr_male=3508;AN_amr_male=7734;AF_amr_male=0.453582;nhomalt_amr_male=795;nhomalt=18488;AC_amr_female=2733;AN_amr_female=5908;AF_amr_female=0.462593;nhomalt_amr_female=620;AC_sas_female=356;AN_sas_female=566;AF_sas_female=0.628975;nhomalt_sas_female=107;AC_fin=5105;AN_fin=10414;AF_fin=0.490205;nhomalt_fin=1225;AC_afr_female=11486;AN_afr_female=22574;AF_afr_female=0.508815;nhomalt_afr_female=2899;AC_sas_male=1432;AN_sas_male=2474;AF_sas_male=0.57882;nhomalt_sas_male=426;AC_amr=6241;AN_amr=13642;AF_amr=0.457484;nhomalt_amr=1415;AC_nfe=32445;AN_nfe=64488;AF_nfe=0.503117;nhomalt_nfe=8131;AC_eas=2231;AN_eas=3128;AF_eas=0.713235;nhomalt_eas=802;AC_ami_male=212;AN_ami_male=428;AF_ami_male=0.495327;nhomalt_ami_male=50;AC_fin_female=1237;AN_fin_female=2504;AF_fin_female=0.49401;nhomalt_fin_female=297;faf95_afr=0.503978;faf99_afr=0.503978;faf95_sas=0.565467;faf99_sas=0.565467;faf95_adj=0.504692;faf99_adj=0.504691;faf95_amr=0.448;faf99_amr=0.448;faf95_nfe=0.498531;faf99_nfe=0.498531;faf95_eas=0.688581;faf99_eas=0.68858;vep=C|upstream_gene_variant|MODIFIER|OR13C6P|ENSG00000179443|Transcript|ENST00000433495|unprocessed_pseudogene|||,C|intron_variant&non_coding_transcript_variant|MODIFIER|OR2S1P|ENSG00000228307|Transcript|ENST00000647905|processed_transcript||2/2|
chr9	36488264	rs13291966	A	C	60055100	PASS	AC=62818;AN=142972;AF=0.439373;variant_type=snv;n_alt_alleles=1;ReadPosRankSum=0.373;MQRankSum=-0.033;RAW_MQ=1.21702e+10;DP=3346905;MQ_DP=3381057;VarDP=3346905;MQ=59.9961;QD=17.9435;FS=2.41082e-15;SB=647435,554547,1158074,986849;InbreedingCoeff=0.0278867;AS_VQSLOD=23.2929;POSITIVE_TRAIN_SITE;culprit=AS_FS;SOR=0.698;AC_asj_female=619;AN_asj_female=1760;AF_asj_female=0.351705;nhomalt_asj_female=112;AC_eas_female=352;AN_eas_female=1444;AF_eas_female=0.243767;nhomalt_eas_female=45;AC_afr_male=10917;AN_afr_male=19274;AF_afr_male=0.566411;nhomalt_afr_male=3109;AC_female=32887;AN_female=73706;AF_female=0.446192;nhomalt_female=7593;AC_fin_male=2815;AN_fin_male=7932;AF_fin_male=0.354892;nhomalt_fin_male=500;AC_oth_female=436;AN_oth_female=1098;AF_oth_female=0.397086;nhomalt_oth_female=79;AC_ami=402;AN_ami=894;AF_ami=0.449664;nhomalt_ami=96;AC_oth=852;AN_oth=2150;AF_oth=0.396279;nhomalt_oth=157;AC_male=29931;AN_male=69266;AF_male=0.432117;nhomalt_male=6689;AC_ami_female=217;AN_ami_female=470;AF_ami_female=0.461702;nhomalt_ami_female=53;AC_afr=23718;AN_afr=41902;AF_afr=0.566035;nhomalt_afr=6678;AC_eas_male=409;AN_eas_male=1682;AF_eas_male=0.243163;nhomalt_eas_male=41;AC_sas=1318;AN_sas=3042;AF_sas=0.433268;nhomalt_sas=273;AC_nfe_female=15287;AN_nfe_female=37334;AF_nfe_female=0.409466;nhomalt_nfe_female=3174;AC_asj_male=564;AN_asj_male=1560;AF_asj_male=0.361538;nhomalt_asj_male=107;AC_raw=63019;AN_raw=143334;AF_raw=0.439665;nhomalt_raw=14346;AC_oth_male=416;AN_oth_male=1052;AF_oth_male=0.395437;nhomalt_oth_male=78;AC_nfe_male=10991;AN_nfe_male=27126;AF_nfe_male=0.405183;nhomalt_nfe_male=2174;AC_asj=1183;AN_asj=3320;AF_asj=0.356325;nhomalt_asj=219;AC_amr_male=2566;AN_amr_male=7738;AF_amr_male=0.33161;nhomalt_amr_male=417;nhomalt=14282;AC_amr_female=2007;AN_amr_female=5904;AF_amr_female=0.339939;nhomalt_amr_female=338;AC_sas_female=250;AN_sas_female=564;AF_sas_female=0.443262;nhomalt_sas_female=53;AC_fin=3733;AN_fin=10436;AF_fin=0.357704;nhomalt_fin=670;AC_afr_female=12801;AN_afr_female=22628;AF_afr_female=0.565715;nhomalt_afr_female=3569;AC_sas_male=1068;AN_sas_male=2478;AF_sas_male=0.430993;nhomalt_sas_male=220;AC_amr=4573;AN_amr=13642;AF_amr=0.335215;nhomalt_amr=755;AC_nfe=26278;AN_nfe=64460;AF_nfe=0.407664;nhomalt_nfe=5348;AC_eas=761;AN_eas=3126;AF_eas=0.243442;nhomalt_eas=86;AC_ami_male=185;AN_ami_male=424;AF_ami_male=0.436321;nhomalt_ami_male=43;AC_fin_female=918;AN_fin_female=2504;AF_fin_female=0.366613;nhomalt_fin_female=170;faf95_afr=0.560003;faf99_afr=0.560002;faf95_sas=0.413826;faf99_sas=0.413826;faf95_adj=0.436493;faf99_adj=0.436493;faf95_amr=0.327103;faf99_amr=0.327102;faf95_nfe=0.403535;faf99_nfe=0.403535;faf95_eas=0.22911;faf99_eas=0.22911;vep=C|upstream_gene_variant|MODIFIER|RNF38|ENSG00000137075|Transcript|ENST00000488058|processed_transcript|||,C|regulatory_region_variant|MODIFIER|||RegulatoryFeature|ENSR00000234786|promoter|||,C|regulatory_region_variant|MODIFIER|||RegulatoryFeature|ENSR00000879710|CTCF_binding_site|||
chr9	36718847	rs7848373	G	A	71147100	PASS	AC=68416;AN=143034;AF=0.47832;variant_type=snv;n_alt_alleles=1;ReadPosRankSum=0.344;MQRankSum=-0.025;RAW_MQ=1.27831e+10;DP=3522155;MQ_DP=3551212;VarDP=3522155;MQ=59.997;QD=20.1999;FS=0;SB=554028,623818,1101610,1242699;InbreedingCoeff=0.0674119;AS_VQSLOD=23.8263;POSITIVE_TRAIN_SITE;culprit=AS_FS;SOR=0.695;AC_asj_female=683;AN_asj_female=1758;AF_asj_female=0.38851;nhomalt_asj_female=137;AC_eas_female=756;AN_eas_female=1444;AF_eas_female=0.523546;nhomalt_eas_female=202;AC_afr_male=13009;AN_afr_male=19296;AF_afr_male=0.674181;nhomalt_afr_male=4370;AC_female=35598;AN_female=73742;AF_female=0.482737;nhomalt_female=9150;AC_fin_male=2909;AN_fin_male=7918;AF_fin_male=0.367391;nhomalt_fin_male=525;AC_oth_female=521;AN_oth_female=1100;AF_oth_female=0.473636;nhomalt_oth_female=126;AC_ami=470;AN_ami=898;AF_ami=0.523385;nhomalt_ami=122;AC_oth=977;AN_oth=2148;AF_oth=0.454842;nhomalt_oth=223;AC_male=32818;AN_male=69292;AF_male=0.473619;nhomalt_male=8412;AC_ami_female=238;AN_ami_female=468;AF_ami_female=0.508547;nhomalt_ami_female=63;AC_afr=28227;AN_afr=41936;AF_afr=0.673097;nhomalt_afr=9444;AC_eas_male=924;AN_eas_male=1682;AF_eas_male=0.549346;nhomalt_eas_male=259;AC_sas=1364;AN_sas=3038;AF_sas=0.44898;nhomalt_sas=306;AC_nfe_female=14354;AN_nfe_female=37354;AF_nfe_female=0.384269;nhomalt_nfe_female=2720;AC_asj_male=579;AN_asj_male=1560;AF_asj_male=0.371154;nhomalt_asj_male=121;AC_raw=68576;AN_raw=143354;AF_raw=0.478368;nhomalt_raw=17608;AC_oth_male=456;AN_oth_male=1048;AF_oth_male=0.435115;nhomalt_oth_male=97;AC_nfe_male=10210;AN_nfe_male=27164;AF_nfe_male=0.375865;nhomalt_nfe_male=1991;AC_asj=1262;AN_asj=3318;AF_asj=0.38035;nhomalt_asj=258;AC_amr_male=3400;AN_amr_male=7720;AF_amr_male=0.440415;nhomalt_amr_male=743;nhomalt=17562;AC_amr_female=2616;AN_amr_female=5908;AF_amr_female=0.442789;nhomalt_amr_female=588;AC_sas_female=265;AN_sas_female=564;AF_sas_female=0.469858;nhomalt_sas_female=59;AC_fin=3856;AN_fin=10424;AF_fin=0.369916;nhomalt_fin=706;AC_afr_female=15218;AN_afr_female=22640;AF_afr_female=0.672173;nhomalt_afr_female=5074;AC_sas_male=1099;AN_sas_male=2474;AF_sas_male=0.44422;nhomalt_sas_male=247;AC_amr=6016;AN_amr=13628;AF_amr=0.441444;nhomalt_amr=1331;AC_nfe=24564;AN_nfe=64518;AF_nfe=0.380731;nhomalt_nfe=4711;AC_eas=1680;AN_eas=3126;AF_eas=0.537428;nhomalt_eas=461;AC_ami_male=232;AN_ami_male=430;AF_ami_male=0.539535;nhomalt_ami_male=59;AC_fin_female=947;AN_fin_female=2506;AF_fin_female=0.377893;nhomalt_fin_female=181;faf95_afr=0.66652;faf99_afr=0.66652;faf95_sas=0.429172;faf99_sas=0.429171;faf95_adj=0.475316;faf99_adj=0.475315;faf95_amr=0.432124;faf99_amr=0.432124;faf95_nfe=0.376743;faf99_nfe=0.376744;faf95_eas=0.516044;faf99_eas=0.516044;vep=A|intergenic_variant|MODIFIER|||Intergenic|||||
chr9	36814650	rs1176844	C	T	69409000	PASS	AC=67258;AN=142948;AF=0.470507;variant_type=snv;n_alt_alleles=1;ReadPosRankSum=0.317;MQRankSum=-0.026;RAW_MQ=1.29364e+10;DP=3555583;MQ_DP=3593739;VarDP=3555583;MQ=59.9976;QD=19.5211;FS=1.44649e-15;SB=672665,560641,1267216,1055061;InbreedingCoeff=0.000323692;AS_VQSLOD=23.7719;POSITIVE_TRAIN_SITE;culprit=AS_FS;SOR=0.694;AC_asj_female=834;AN_asj_female=1760;AF_asj_female=0.473864;nhomalt_asj_female=204;AC_eas_female=583;AN_eas_female=1446;AF_eas_female=0.403181;nhomalt_eas_female=116;AC_afr_male=8877;AN_afr_male=19252;AF_afr_male=0.461095;nhomalt_afr_male=2053;AC_female=34762;AN_female=73720;AF_female=0.471541;nhomalt_female=8182;AC_fin_male=3913;AN_fin_male=7914;AF_fin_male=0.49444;nhomalt_fin_male=948;AC_oth_female=514;AN_oth_female=1096;AF_oth_female=0.468978;nhomalt_oth_female=124;AC_ami=449;AN_ami=896;AF_ami=0.501116;nhomalt_ami=122;AC_oth=1031;AN_oth=2142;AF_oth=0.481326;nhomalt_oth=256;AC_male=32496;AN_male=69228;AF_male=0.469405;nhomalt_male=7637;AC_ami_female=224;AN_ami_female=466;AF_ami_female=0.480687;nhomalt_ami_female=59;AC_afr=19436;AN_afr=41904;AF_afr=0.463822;nhomalt_afr=4514;AC_eas_male=658;AN_eas_male=1678;AF_eas_male=0.392133;nhomalt_eas_male=129;AC_sas=1494;AN_sas=3022;AF_sas=0.494375;nhomalt_sas=367;AC_nfe_female=17574;AN_nfe_female=37344;AF_nfe_female=0.470598;nhomalt_nfe_female=4076;AC_asj_male=684;AN_asj_male=1560;AF_asj_male=0.438462;nhomalt_asj_male=148;AC_raw=67431;AN_raw=143308;AF_raw=0.470532;nhomalt_raw=15870;AC_oth_male=517;AN_oth_male=1046;AF_oth_male=0.494264;nhomalt_oth_male=132;AC_nfe_male=12724;AN_nfe_male=27150;AF_nfe_male=0.468656;nhomalt_nfe_male=2973;AC_asj=1518;AN_asj=3320;AF_asj=0.457229;nhomalt_asj=352;AC_amr_male=3684;AN_amr_male=7736;AF_amr_male=0.476215;nhomalt_amr_male=889;nhomalt=15819;AC_amr_female=2950;AN_amr_female=5896;AF_amr_female=0.500339;nhomalt_amr_female=765;AC_sas_female=280;AN_sas_female=560;AF_sas_female=0.5;nhomalt_sas_female=65;AC_fin=5157;AN_fin=10414;AF_fin=0.495199;nhomalt_fin=1260;AC_afr_female=10559;AN_afr_female=22652;AF_afr_female=0.46614;nhomalt_afr_female=2461;AC_sas_male=1214;AN_sas_male=2462;AF_sas_male=0.493095;nhomalt_sas_male=302;AC_amr=6634;AN_amr=13632;AF_amr=0.486649;nhomalt_amr=1654;AC_nfe=30298;AN_nfe=64494;AF_nfe=0.46978;nhomalt_nfe=7049;AC_eas=1241;AN_eas=3124;AF_eas=0.397247;nhomalt_eas=245;AC_ami_male=225;AN_ami_male=430;AF_ami_male=0.523256;nhomalt_ami_male=63;AC_fin_female=1244;AN_fin_female=2500;AF_fin_female=0.4976;nhomalt_fin_female=312;faf95_afr=0.458362;faf99_afr=0.458363;faf95_sas=0.473526;faf99_sas=0.473525;faf95_adj=0.467526;faf99_adj=0.467527;faf95_amr=0.476862;faf99_amr=0.476863;faf95_nfe=0.465349;faf99_nfe=0.465349;faf95_eas=0.378882;faf99_eas=0.378882;vep=T|intergenic_variant|MODIFIER|||Intergenic|||||
chr9	36896146	rs1573257	G	A	72446500	PASS	AC=65550;AN=142892;AF=0.458738;variant_type=snv;n_alt_alleles=1;ReadPosRankSum=0.362;MQRankSum=-0.024;RAW_MQ=1.21784e+10;DP=3351005;MQ_DP=3383265;VarDP=3351005;MQ=59.9967;QD=21.6193;FS=0;SB=435455,573177,1008783,1333590;InbreedingCoeff=0.172993;AS_VQSLOD=23.707;POSITIVE_TRAIN_SITE;culprit=AS_FS;SOR=0.697;AC_asj_female=962;AN_asj_female=1760;AF_asj_female=0.546591;nhomalt_asj_female=266;AC_eas_female=935;AN_eas_female=1442;AF_eas_female=0.648405;nhomalt_eas_female=303;AC_afr_male=2757;AN_afr_male=19274;AF_afr_male=0.143042;nhomalt_afr_male=227;AC_female=33472;AN_female=73690;AF_female=0.454227;nhomalt_female=9241;AC_fin_male=4393;AN_fin_male=7886;AF_fin_male=0.557063;nhomalt_fin_male=1224;AC_oth_female=561;AN_oth_female=1100;AF_oth_female=0.51;nhomalt_oth_female=138;AC_ami=597;AN_ami=900;AF_ami=0.663333;nhomalt_ami=196;AC_oth=1074;AN_oth=2146;AF_oth=0.500466;nhomalt_oth=272;AC_male=32078;AN_male=69202;AF_male=0.463542;nhomalt_male=8856;AC_ami_female=307;AN_ami_female=470;AF_ami_female=0.653191;nhomalt_ami_female=99;AC_afr=6057;AN_afr=41866;AF_afr=0.144676;nhomalt_afr=470;AC_eas_male=1053;AN_eas_male=1680;AF_eas_male=0.626786;nhomalt_eas_male=323;AC_sas=1722;AN_sas=3022;AF_sas=0.569821;nhomalt_sas=492;AC_nfe_female=22094;AN_nfe_female=37368;AF_nfe_female=0.591255;nhomalt_nfe_female=6545;AC_asj_male=807;AN_asj_male=1560;AF_asj_male=0.517308;nhomalt_asj_male=200;AC_raw=65728;AN_raw=143328;AF_raw=0.458585;nhomalt_raw=18149;AC_oth_male=513;AN_oth_male=1046;AF_oth_male=0.49044;nhomalt_oth_male=134;AC_nfe_male=16043;AN_nfe_male=27136;AF_nfe_male=0.591207;nhomalt_nfe_male=4724;AC_asj=1769;AN_asj=3320;AF_asj=0.532831;nhomalt_asj=466;AC_amr_male=4810;AN_amr_male=7730;AF_amr_male=0.622251;nhomalt_amr_male=1522;nhomalt=18097;AC_amr_female=3594;AN_amr_female=5894;AF_amr_female=0.609773;nhomalt_amr_female=1142;AC_sas_female=310;AN_sas_female=562;AF_sas_female=0.551601;nhomalt_sas_female=87;AC_fin=5802;AN_fin=10388;AF_fin=0.558529;nhomalt_fin=1642;AC_afr_female=3300;AN_afr_female=22592;AF_afr_female=0.146069;nhomalt_afr_female=243;AC_sas_male=1412;AN_sas_male=2460;AF_sas_male=0.573984;nhomalt_sas_male=405;AC_amr=8404;AN_amr=13624;AF_amr=0.616853;nhomalt_amr=2664;AC_nfe=38137;AN_nfe=64504;AF_nfe=0.591235;nhomalt_nfe=11269;AC_eas=1988;AN_eas=3122;AF_eas=0.636771;nhomalt_eas=626;AC_ami_male=290;AN_ami_male=430;AF_ami_male=0.674419;nhomalt_ami_male=97;AC_fin_female=1409;AN_fin_female=2502;AF_fin_female=0.563149;nhomalt_fin_female=418;faf95_afr=0.141631;faf99_afr=0.141631;faf95_sas=0.547424;faf99_sas=0.547424;faf95_adj=0.455794;faf99_adj=0.455794;faf95_amr=0.605826;faf99_amr=0.605826;faf95_nfe=0.586263;faf99_nfe=0.586263;faf95_eas=0.613463;faf99_eas=0.613464;vep=A|intron_variant|MODIFIER|PAX5|ENSG00000196092|Transcript|ENST00000358127|protein_coding||7/9|,A|intron_variant&NMD_transcript_variant|MODIFIER|PAX5|ENSG00000196092|Transcript|ENST00000377840|nonsense_mediated_decay||6/8|,A|intron_variant|MODIFIER|PAX5|ENSG00000196092|Transcript|ENST00000377847|protein_coding||7/7|,A|intron_variant|MODIFIER|PAX5|ENSG00000196092|Transcript|ENST00000377852|protein_coding||7/8|,A|intron_variant|MODIFIER|PAX5|ENSG00000196092|Transcript|ENST00000377853|protein_coding||7/8|,A|intron_variant|MODIFIER|PAX5|ENSG00000196092|Transcript|ENST00000414447|protein_coding||6/8|,A|intron_variant|MODIFIER|PAX5|ENSG00000196092|Transcript|ENST00000446742|protein_coding||6/7|,A|intron_variant|MODIFIER|PAX5|ENSG00000196092|Transcript|ENST00000520154|protein_coding||6/6|,A|intron_variant|MODIFIER|PAX5|ENSG00000196092|Transcript|ENST00000520281|protein_coding||6/7|,A|intron_variant|MODIFIER|PAX5|ENSG00000196092|Transcript|ENST00000522003|protein_coding||6/8|,A|intron_variant|MODIFIER|PAX5|ENSG00000196092|Transcript|ENST00000522932|protein_coding||1/1|,A|intron_variant|MODIFIER|PAX5|ENSG00000196092|Transcript|ENST00000523145|protein_coding||6/6|,A|intron_variant|MODIFIER|PAX5|ENSG00000196092|Transcript|ENST00000523241|protein_coding||6/7|,A|intron_variant&NMD_transcript_variant|MODIFIER|PAX5|ENSG00000196092|Transcript|ENST00000523493|nonsense_mediated_decay||7/9|,A|intron_variant|MODIFIER|PAX5|ENSG00000196092|Transcript|ENST00000524340|protein_coding||4/6|,A|upstream_gene_variant|MODIFIER|MIR4476|ENSG00000265368|Transcript|ENST00000577752|miRNA|||,A|regulatory_region_variant|MODIFIER|||RegulatoryFeature|ENSR00000879805|CTCF_binding_site|||
chr9	37390967	rs765567	C	T	71543400	PASS	AC=69752;AN=142914;AF=0.48807;variant_type=snv;n_alt_alleles=1;ReadPosRankSum=0.323;MQRankSum=-0.032;RAW_MQ=1.29419e+10;DP=3561663;MQ_DP=3595407;VarDP=3561663;MQ=59.9965;QD=20.0871;FS=0;SB=533348,666500,1053524,1308291;InbreedingCoeff=0.025863;AS_VQSLOD=22.0352;culprit=AS_FS;SOR=0.687;AC_asj_female=727;AN_asj_female=1762;AF_asj_female=0.412599;nhomalt_asj_female=152;AC_eas_female=555;AN_eas_female=1444;AF_eas_female=0.384349;nhomalt_eas_female=99;AC_afr_male=11662;AN_afr_male=19272;AF_afr_male=0.605127;nhomalt_afr_male=3539;AC_female=35912;AN_female=73702;AF_female=0.48726;nhomalt_female=8987;AC_fin_male=3327;AN_fin_male=7880;AF_fin_male=0.422208;nhomalt_fin_male=691;AC_oth_female=524;AN_oth_female=1096;AF_oth_female=0.478102;nhomalt_oth_female=122;AC_ami=325;AN_ami=896;AF_ami=0.362723;nhomalt_ami=64;AC_oth=1022;AN_oth=2150;AF_oth=0.475349;nhomalt_oth=252;AC_male=33840;AN_male=69212;AF_male=0.488933;nhomalt_male=8490;AC_ami_female=159;AN_ami_female=466;AF_ami_female=0.341202;nhomalt_ami_female=26;AC_afr=25076;AN_afr=41902;AF_afr=0.598444;nhomalt_afr=7516;AC_eas_male=661;AN_eas_male=1678;AF_eas_male=0.393921;nhomalt_eas_male=120;AC_sas=1287;AN_sas=3044;AF_sas=0.422799;nhomalt_sas=262;AC_nfe_female=16085;AN_nfe_female=37346;AF_nfe_female=0.430702;nhomalt_nfe_female=3462;AC_asj_male=650;AN_asj_male=1560;AF_asj_male=0.416667;nhomalt_asj_male=124;AC_raw=69983;AN_raw=143332;AF_raw=0.488258;nhomalt_raw=17548;AC_oth_male=498;AN_oth_male=1054;AF_oth_male=0.472486;nhomalt_oth_male=130;AC_nfe_male=11719;AN_nfe_male=27134;AF_nfe_male=0.431894;nhomalt_nfe_male=2510;AC_asj=1377;AN_asj=3322;AF_asj=0.414509;nhomalt_asj=276;AC_amr_male=4100;AN_amr_male=7726;AF_amr_male=0.530676;nhomalt_amr_male=1120;nhomalt=17477;AC_amr_female=3184;AN_amr_female=5896;AF_amr_female=0.540027;nhomalt_amr_female=893;AC_sas_female=230;AN_sas_female=566;AF_sas_female=0.40636;nhomalt_sas_female=44;AC_fin=4361;AN_fin=10376;AF_fin=0.420297;nhomalt_fin=903;AC_afr_female=13414;AN_afr_female=22630;AF_afr_female=0.592753;nhomalt_afr_female=3977;AC_sas_male=1057;AN_sas_male=2478;AF_sas_male=0.426554;nhomalt_sas_male=218;AC_amr=7284;AN_amr=13622;AF_amr=0.534723;nhomalt_amr=2013;AC_nfe=27804;AN_nfe=64480;AF_nfe=0.431203;nhomalt_nfe=5972;AC_eas=1216;AN_eas=3122;AF_eas=0.389494;nhomalt_eas=219;AC_ami_male=166;AN_ami_male=430;AF_ami_male=0.386047;nhomalt_ami_male=38;AC_fin_female=1034;AN_fin_female=2496;AF_fin_female=0.414263;nhomalt_fin_female=212;faf95_afr=0.59224;faf99_afr=0.592241;faf95_sas=0.403602;faf99_sas=0.403601;faf95_adj=0.485034;faf99_adj=0.485034;faf95_amr=0.524459;faf99_amr=0.524459;faf95_nfe=0.426958;faf99_nfe=0.426958;faf95_eas=0.371305;faf99_eas=0.371306;vep=T|regulatory_region_variant|MODIFIER|||RegulatoryFeature|ENSR00000335065|CTCF_binding_site|||,T|regulatory_region_variant|MODIFIER|||RegulatoryFeature|ENSR00000879943|promoter_flanking_region|||,T|intergenic_variant|MODIFIER|||Intergenic|||||
chr9	37483391	rs913279	C	T	82423500	PASS	AC=78129;AN=143050;AF=0.546166;variant_type=snv;n_alt_alleles=1;ReadPosRankSum=0.347;MQRankSum=-0.01;RAW_MQ=1.4062e+10;DP=3871592;MQ_DP=3906522;VarDP=3871592;MQ=59.9969;QD=21.2893;FS=4.82164e-16;SB=576662,604772,1317812,1372346;InbreedingCoeff=0.0893049;AS_VQSLOD=24.1589;POSITIVE_TRAIN_SITE;culprit=AS_FS;SOR=0.686;AC_asj_female=624;AN_asj_female=1760;AF_asj_female=0.354545;nhomalt_asj_female=113;AC_eas_female=488;AN_eas_female=1440;AF_eas_female=0.338889;nhomalt_eas_female=89;AC_afr_male=14488;AN_afr_male=19288;AF_afr_male=0.751141;nhomalt_afr_male=5481;AC_female=40404;AN_female=73762;AF_female=0.547762;nhomalt_female=11826;AC_fin_male=3825;AN_fin_male=7908;AF_fin_male=0.483687;nhomalt_fin_male=950;AC_oth_female=561;AN_oth_female=1098;AF_oth_female=0.510929;nhomalt_oth_female=136;AC_ami=241;AN_ami=900;AF_ami=0.267778;nhomalt_ami=38;AC_oth=1085;AN_oth=2146;AF_oth=0.505592;nhomalt_oth=263;AC_male=37725;AN_male=69288;AF_male=0.544467;nhomalt_male=11086;AC_ami_female=141;AN_ami_female=470;AF_ami_female=0.3;nhomalt_ami_female=21;AC_afr=31504;AN_afr=41928;AF_afr=0.751383;nhomalt_afr=11883;AC_eas_male=609;AN_eas_male=1682;AF_eas_male=0.362069;nhomalt_eas_male=116;AC_sas=1338;AN_sas=3042;AF_sas=0.439842;nhomalt_sas=296;AC_nfe_female=16796;AN_nfe_female=37384;AF_nfe_female=0.449283;nhomalt_nfe_female=3777;AC_asj_male=560;AN_asj_male=1558;AF_asj_male=0.359435;nhomalt_asj_male=110;AC_raw=78298;AN_raw=143356;AF_raw=0.546179;nhomalt_raw=22969;AC_oth_male=524;AN_oth_male=1048;AF_oth_male=0.5;nhomalt_oth_male=127;AC_nfe_male=12171;AN_nfe_male=27162;AF_nfe_male=0.448089;nhomalt_nfe_male=2792;AC_asj=1184;AN_asj=3318;AF_asj=0.356841;nhomalt_asj=223;AC_amr_male=4358;AN_amr_male=7732;AF_amr_male=0.563632;nhomalt_amr_male=1249;nhomalt=22912;AC_amr_female=3323;AN_amr_female=5906;AF_amr_female=0.562648;nhomalt_amr_female=930;AC_sas_female=248;AN_sas_female=562;AF_sas_female=0.441281;nhomalt_sas_female=52;AC_fin=5032;AN_fin=10410;AF_fin=0.483381;nhomalt_fin=1256;AC_afr_female=17016;AN_afr_female=22640;AF_afr_female=0.75159;nhomalt_afr_female=6402;AC_sas_male=1090;AN_sas_male=2480;AF_sas_male=0.439516;nhomalt_sas_male=244;AC_amr=7681;AN_amr=13638;AF_amr=0.563206;nhomalt_amr=2179;AC_nfe=28967;AN_nfe=64546;AF_nfe=0.448781;nhomalt_nfe=6569;AC_eas=1097;AN_eas=3122;AF_eas=0.351377;nhomalt_eas=205;AC_ami_male=100;AN_ami_male=430;AF_ami_male=0.232558;nhomalt_ami_male=17;AC_fin_female=1207;AN_fin_female=2502;AF_fin_female=0.482414;nhomalt_fin_female=306;faf95_afr=0.744434;faf99_afr=0.744433;faf95_sas=0.420251;faf99_sas=0.420251;faf95_adj=0.542955;faf99_adj=0.542955;faf95_amr=0.552677;faf99_amr=0.552677;faf95_nfe=0.444452;faf99_nfe=0.444451;faf95_eas=0.334111;faf99_eas=0.334111;vep=T|upstream_gene_variant|MODIFIER|POLR1E|ENSG00000137054|Transcript|ENST00000377792|protein_coding|||,T|upstream_gene_variant|MODIFIER|POLR1E|ENSG00000137054|Transcript|ENST00000377798|protein_coding|||,T|upstream_gene_variant|MODIFIER|POLR1E|ENSG00000137054|Transcript|ENST00000442009|nonsense_mediated_decay|||
chr9	37724198	rs10814609	A	G	53768700	PASS	AC=55580;AN=142816;AF=0.389172;variant_type=snv;n_alt_alleles=1;ReadPosRankSum=0.317;MQRankSum=-0.024;RAW_MQ=1.06712e+10;DP=2921574;MQ_DP=2965853;VarDP=2921574;MQ=59.9835;QD=18.404;FS=1.92865e-15;SB=484896,614027,798499,1024152;InbreedingCoeff=0.0074272;AS_VQSLOD=22.9622;POSITIVE_TRAIN_SITE;culprit=AS_FS;SOR=0.706;AC_asj_female=646;AN_asj_female=1760;AF_asj_female=0.367045;nhomalt_asj_female=99;AC_eas_female=621;AN_eas_female=1442;AF_eas_female=0.430652;nhomalt_eas_female=131;AC_afr_male=6249;AN_afr_male=19214;AF_afr_male=0.325232;nhomalt_afr_male=1015;AC_female=28613;AN_female=73678;AF_female=0.388352;nhomalt_female=5605;AC_fin_male=3385;AN_fin_male=7884;AF_fin_male=0.429351;nhomalt_fin_male=707;AC_oth_female=461;AN_oth_female=1100;AF_oth_female=0.419091;nhomalt_oth_female=102;AC_ami=526;AN_ami=898;AF_ami=0.585746;nhomalt_ami=151;AC_oth=881;AN_oth=2150;AF_oth=0.409767;nhomalt_oth=194;AC_male=26967;AN_male=69138;AF_male=0.390046;nhomalt_male=5327;AC_ami_female=272;AN_ami_female=468;AF_ami_female=0.581197;nhomalt_ami_female=77;AC_afr=13581;AN_afr=41840;AF_afr=0.324594;nhomalt_afr=2196;AC_eas_male=738;AN_eas_male=1678;AF_eas_male=0.439809;nhomalt_eas_male=162;AC_sas=1392;AN_sas=3034;AF_sas=0.4588;nhomalt_sas=328;AC_nfe_female=15446;AN_nfe_female=37322;AF_nfe_female=0.413858;nhomalt_nfe_female=3181;AC_asj_male=526;AN_asj_male=1560;AF_asj_male=0.337179;nhomalt_asj_male=81;AC_raw=55824;AN_raw=143326;AF_raw=0.38949;nhomalt_raw=10998;AC_oth_male=420;AN_oth_male=1050;AF_oth_male=0.4;nhomalt_oth_male=92;AC_nfe_male=11068;AN_nfe_male=27128;AF_nfe_male=0.407992;nhomalt_nfe_male=2245;AC_asj=1172;AN_asj=3320;AF_asj=0.353012;nhomalt_asj=180;AC_amr_male=3199;AN_amr_male=7724;AF_amr_male=0.414164;nhomalt_amr_male=687;nhomalt=10932;AC_amr_female=2474;AN_amr_female=5894;AF_amr_female=0.419749;nhomalt_amr_female=518;AC_sas_female=264;AN_sas_female=564;AF_sas_female=0.468085;nhomalt_sas_female=64;AC_fin=4482;AN_fin=10386;AF_fin=0.431542;nhomalt_fin=959;AC_afr_female=7332;AN_afr_female=22626;AF_afr_female=0.324052;nhomalt_afr_female=1181;AC_sas_male=1128;AN_sas_male=2470;AF_sas_male=0.45668;nhomalt_sas_male=264;AC_amr=5673;AN_amr=13618;AF_amr=0.416581;nhomalt_amr=1205;AC_nfe=26514;AN_nfe=64450;AF_nfe=0.411389;nhomalt_nfe=5426;AC_eas=1359;AN_eas=3120;AF_eas=0.435577;nhomalt_eas=293;AC_ami_male=254;AN_ami_male=430;AF_ami_male=0.590698;nhomalt_ami_male=74;AC_fin_female=1097;AN_fin_female=2502;AF_fin_female=0.438449;nhomalt_fin_female=252;faf95_afr=0.320025;faf99_afr=0.320025;faf95_sas=0.438762;faf99_sas=0.438762;faf95_adj=0.38646;faf99_adj=0.38646;faf95_amr=0.407525;faf99_amr=0.407525;faf95_nfe=0.407241;faf99_nfe=0.407241;faf95_eas=0.416325;faf99_eas=0.416326;vep=G|intron_variant|MODIFIER|FRMPD1|ENSG00000070601|Transcript|ENST00000377765|protein_coding||6/15|,G|intron_variant|MODIFIER|FRMPD1|ENSG00000070601|Transcript|ENST00000539465|protein_coding||6/15|,G|intron_variant&NMD_transcript_variant|MODIFIER|AL138752.2|ENSG00000255872|Transcript|ENST00000540557|nonsense_mediated_decay||10/11|
chr9	38252529	rs4388534	C	T	99306900	PASS	AC=71061;AN=142776;AF=0.49771;variant_type=snv;n_alt_alleles=1;ReadPosRankSum=0.322;MQRankSum=-0.018;RAW_MQ=1.34166e+10;DP=3696227;MQ_DP=3727190;VarDP=3696227;MQ=59.9972;QD=26.8671;FS=0;SB=613514,552354,1336174,1194185;InbreedingCoeff=0.0532116;AS_VQSLOD=23.6695;POSITIVE_TRAIN_SITE;culprit=AS_FS;SOR=0.701;AC_asj_female=849;AN_asj_female=1758;AF_asj_female=0.482935;nhomalt_asj_female=197;AC_eas_female=1086;AN_eas_female=1436;AF_eas_female=0.756267;nhomalt_eas_female=419;AC_afr_male=6670;AN_afr_male=19260;AF_afr_male=0.346314;nhomalt_afr_male=1181;AC_female=36369;AN_female=73598;AF_female=0.494157;nhomalt_female=9474;AC_fin_male=4124;AN_fin_male=7894;AF_fin_male=0.522422;nhomalt_fin_male=1074;AC_oth_female=555;AN_oth_female=1094;AF_oth_female=0.507313;nhomalt_oth_female=140;AC_ami=472;AN_ami=896;AF_ami=0.526786;nhomalt_ami=116;AC_oth=1088;AN_oth=2144;AF_oth=0.507463;nhomalt_oth=275;AC_male=34692;AN_male=69178;AF_male=0.501489;nhomalt_male=9160;AC_ami_female=253;AN_ami_female=468;AF_ami_female=0.540598;nhomalt_ami_female=66;AC_afr=14519;AN_afr=41864;AF_afr=0.346813;nhomalt_afr=2575;AC_eas_male=1251;AN_eas_male=1682;AF_eas_male=0.743757;nhomalt_eas_male=469;AC_sas=1806;AN_sas=3024;AF_sas=0.597222;nhomalt_sas=562;AC_nfe_female=20514;AN_nfe_female=37290;AF_nfe_female=0.550121;nhomalt_nfe_female=5675;AC_asj_male=749;AN_asj_male=1558;AF_asj_male=0.480745;nhomalt_asj_male=187;AC_raw=71392;AN_raw=143350;AF_raw=0.498026;nhomalt_raw=18731;AC_oth_male=533;AN_oth_male=1050;AF_oth_male=0.507619;nhomalt_oth_male=135;AC_nfe_male=15049;AN_nfe_male=27112;AF_nfe_male=0.555068;nhomalt_nfe_male=4172;AC_asj=1598;AN_asj=3316;AF_asj=0.481906;nhomalt_asj=384;AC_amr_male=4630;AN_amr_male=7732;AF_amr_male=0.59881;nhomalt_amr_male=1439;nhomalt=18634;AC_amr_female=3577;AN_amr_female=5884;AF_amr_female=0.60792;nhomalt_amr_female=1092;AC_sas_female=339;AN_sas_female=562;AF_sas_female=0.603203;nhomalt_sas_female=109;AC_fin=5471;AN_fin=10396;AF_fin=0.52626;nhomalt_fin=1456;AC_afr_female=7849;AN_afr_female=22604;AF_afr_female=0.347239;nhomalt_afr_female=1394;AC_sas_male=1467;AN_sas_male=2462;AF_sas_male=0.595857;nhomalt_sas_male=453;AC_amr=8207;AN_amr=13616;AF_amr=0.602747;nhomalt_amr=2531;AC_nfe=35563;AN_nfe=64402;AF_nfe=0.552203;nhomalt_nfe=9847;AC_eas=2337;AN_eas=3118;AF_eas=0.749519;nhomalt_eas=888;AC_ami_male=219;AN_ami_male=428;AF_ami_male=0.511682;nhomalt_ami_male=50;AC_fin_female=1347;AN_fin_female=2502;AF_fin_female=0.538369;nhomalt_fin_female=382;faf95_afr=0.342092;faf99_afr=0.342092;faf95_sas=0.574295;faf99_sas=0.574296;faf95_adj=0.494642;faf99_adj=0.494643;faf95_amr=0.591844;faf99_amr=0.591844;faf95_nfe=0.547395;faf99_nfe=0.547396;faf95_eas=0.7242;faf99_eas=0.7242;vep=T|intergenic_variant|MODIFIER|||Intergenic|||||
chr9	38342747	rs10732359	T	C	69383000	PASS	AC=67908;AN=143018;AF=0.474821;variant_type=snv;n_alt_alleles=1;ReadPosRankSum=0.339;MQRankSum=-0.025;RAW_MQ=1.30486e+10;DP=3590980;MQ_DP=3625116;VarDP=3590980;MQ=59.9957;QD=19.3215;FS=9.64327e-16;SB=599212,613979,1175589,1202200;InbreedingCoeff=0.0096928;AS_VQSLOD=23.833;POSITIVE_TRAIN_SITE;culprit=AS_FS;SOR=0.691;AC_asj_female=937;AN_asj_female=1762;AF_asj_female=0.531782;nhomalt_asj_female=257;AC_eas_female=724;AN_eas_female=1448;AF_eas_female=0.5;nhomalt_eas_female=178;AC_afr_male=8675;AN_afr_male=19282;AF_afr_male=0.449901;nhomalt_afr_male=1985;AC_female=34973;AN_female=73734;AF_female=0.474313;nhomalt_female=8381;AC_fin_male=3611;AN_fin_male=7934;AF_fin_male=0.45513;nhomalt_fin_male=802;AC_oth_female=505;AN_oth_female=1100;AF_oth_female=0.459091;nhomalt_oth_female=115;AC_ami=519;AN_ami=898;AF_ami=0.577951;nhomalt_ami=152;AC_oth=1003;AN_oth=2150;AF_oth=0.466512;nhomalt_oth=239;AC_male=32935;AN_male=69284;AF_male=0.475362;nhomalt_male=7903;AC_ami_female=274;AN_ami_female=470;AF_ami_female=0.582979;nhomalt_ami_female=82;AC_afr=18962;AN_afr=41916;AF_afr=0.452381;nhomalt_afr=4321;AC_eas_male=820;AN_eas_male=1682;AF_eas_male=0.487515;nhomalt_eas_male=195;AC_sas=1752;AN_sas=3028;AF_sas=0.5786;nhomalt_sas=514;AC_nfe_female=18165;AN_nfe_female=37360;AF_nfe_female=0.486215;nhomalt_nfe_female=4471;AC_asj_male=809;AN_asj_male=1562;AF_asj_male=0.517926;nhomalt_asj_male=215;AC_raw=68083;AN_raw=143350;AF_raw=0.474942;nhomalt_raw=16341;AC_oth_male=498;AN_oth_male=1050;AF_oth_male=0.474286;nhomalt_oth_male=124;AC_nfe_male=13284;AN_nfe_male=27146;AF_nfe_male=0.489354;nhomalt_nfe_male=3248;AC_asj=1746;AN_asj=3324;AF_asj=0.525271;nhomalt_asj=472;AC_amr_male=3562;AN_amr_male=7738;AF_amr_male=0.460326;nhomalt_amr_male=847;nhomalt=16284;AC_amr_female=2627;AN_amr_female=5890;AF_amr_female=0.44601;nhomalt_amr_female=594;AC_sas_female=321;AN_sas_female=566;AF_sas_female=0.567138;nhomalt_sas_female=97;AC_fin=4744;AN_fin=10438;AF_fin=0.454493;nhomalt_fin=1053;AC_afr_female=10287;AN_afr_female=22634;AF_afr_female=0.454493;nhomalt_afr_female=2336;AC_sas_male=1431;AN_sas_male=2462;AF_sas_male=0.581235;nhomalt_sas_male=417;AC_amr=6189;AN_amr=13628;AF_amr=0.454139;nhomalt_amr=1441;AC_nfe=31449;AN_nfe=64506;AF_nfe=0.487536;nhomalt_nfe=7719;AC_eas=1544;AN_eas=3130;AF_eas=0.493291;nhomalt_eas=373;AC_ami_male=245;AN_ami_male=428;AF_ami_male=0.57243;nhomalt_ami_male=70;AC_fin_female=1133;AN_fin_female=2504;AF_fin_female=0.452476;nhomalt_fin_female=251;faf95_afr=0.446991;faf99_afr=0.44699;faf95_sas=0.556051;faf99_sas=0.556051;faf95_adj=0.471827;faf99_adj=0.471827;faf95_amr=0.444685;faf99_amr=0.444685;faf95_nfe=0.483022;faf99_nfe=0.483022;faf95_eas=0.472824;faf99_eas=0.472824;vep=C|intergenic_variant|MODIFIER|||Intergenic|||||
chr9	38456843	rs4394481	A	G	55756400	PASS	AC=59174;AN=142842;AF=0.414262;variant_type=snv;n_alt_alleles=1;ReadPosRankSum=0.317;MQRankSum=-0.031;RAW_MQ=1.12521e+10;DP=3079929;MQ_DP=3125945;VarDP=3079929;MQ=59.9965;QD=18.1032;FS=1.92865e-15;SB=542195,564868,972254,1000612;InbreedingCoeff=0.0240623;AS_VQSLOD=22.9248;NEGATIVE_TRAIN_SITE;POSITIVE_TRAIN_SITE;culprit=AS_FS;SOR=0.681;AC_asj_female=919;AN_asj_female=1762;AF_asj_female=0.521566;nhomalt_asj_female=243;AC_eas_female=455;AN_eas_female=1436;AF_eas_female=0.316852;nhomalt_eas_female=82;AC_afr_male=5742;AN_afr_male=19260;AF_afr_male=0.298131;nhomalt_afr_male=842;AC_female=30576;AN_female=73662;AF_female=0.415085;nhomalt_female=6573;AC_fin_male=3423;AN_fin_male=7894;AF_fin_male=0.43362;nhomalt_fin_male=749;AC_oth_female=448;AN_oth_female=1096;AF_oth_female=0.408759;nhomalt_oth_female=101;AC_ami=494;AN_ami=890;AF_ami=0.555056;nhomalt_ami=139;AC_oth=902;AN_oth=2148;AF_oth=0.419926;nhomalt_oth=193;AC_male=28598;AN_male=69180;AF_male=0.413385;nhomalt_male=6101;AC_ami_female=247;AN_ami_female=462;AF_ami_female=0.534632;nhomalt_ami_female=66;AC_afr=12743;AN_afr=41876;AF_afr=0.304303;nhomalt_afr=1896;AC_eas_male=561;AN_eas_male=1680;AF_eas_male=0.333929;nhomalt_eas_male=95;AC_sas=1271;AN_sas=3032;AF_sas=0.419195;nhomalt_sas=275;AC_nfe_female=17774;AN_nfe_female=37340;AF_nfe_female=0.476004;nhomalt_nfe_female=4237;AC_asj_male=835;AN_asj_male=1562;AF_asj_male=0.534571;nhomalt_asj_male=223;AC_raw=59420;AN_raw=143322;AF_raw=0.414591;nhomalt_raw=12736;AC_oth_male=454;AN_oth_male=1052;AF_oth_male=0.431559;nhomalt_oth_male=92;AC_nfe_male=13011;AN_nfe_male=27124;AF_nfe_male=0.479686;nhomalt_nfe_male=3107;AC_asj=1754;AN_asj=3324;AF_asj=0.527677;nhomalt_asj=466;AC_amr_male=3311;AN_amr_male=7714;AF_amr_male=0.42922;nhomalt_amr_male=704;nhomalt=12674;AC_amr_female=2422;AN_amr_female=5882;AF_amr_female=0.411765;nhomalt_amr_female=505;AC_sas_female=257;AN_sas_female=566;AF_sas_female=0.454064;nhomalt_sas_female=59;AC_fin=4476;AN_fin=10396;AF_fin=0.43055;nhomalt_fin=975;AC_afr_female=7001;AN_afr_female=22616;AF_afr_female=0.30956;nhomalt_afr_female=1054;AC_sas_male=1014;AN_sas_male=2466;AF_sas_male=0.411192;nhomalt_sas_male=216;AC_amr=5733;AN_amr=13596;AF_amr=0.421668;nhomalt_amr=1209;AC_nfe=30785;AN_nfe=64464;AF_nfe=0.477553;nhomalt_nfe=7344;AC_eas=1016;AN_eas=3116;AF_eas=0.326059;nhomalt_eas=177;AC_ami_male=247;AN_ami_male=428;AF_ami_male=0.577103;nhomalt_ami_male=73;AC_fin_female=1053;AN_fin_female=2502;AF_fin_female=0.420863;nhomalt_fin_female=226;faf95_afr=0.299882;faf99_afr=0.299882;faf95_sas=0.400044;faf99_sas=0.400044;faf95_adj=0.411464;faf99_adj=0.411464;faf95_amr=0.412549;faf99_amr=0.41255;faf95_nfe=0.473085;faf99_nfe=0.473085;faf95_eas=0.309418;faf99_eas=0.309418;vep=G|upstream_gene_variant|MODIFIER|ARMC8P1|ENSG00000225254|Transcript|ENST00000443069|processed_pseudogene|||,G|intron_variant&non_coding_transcript_variant|MODIFIER|AL390726.6|ENSG00000283162|Transcript|ENST00000635962|processed_transcript||4/9|,G|intron_variant&non_coding_transcript_variant|MODIFIER|AL390726.6|ENSG00000283162|Transcript|ENST00000636076|transcribed_unprocessed_pseudogene||1/4|,G|intron_variant&non_coding_transcript_variant|MODIFIER|AL390726.6|ENSG00000283162|Transcript|ENST00000637760|processed_transcript||4/5|
chr9	38657107	rs3124041	A	G	98349700	PASS	AC=81798;AN=143166;AF=0.571351;variant_type=snv;n_alt_alleles=1;ReadPosRankSum=0.264;MQRankSum=-0.013;RAW_MQ=1.64577e+10;DP=4541586;MQ_DP=4572055;VarDP=4541586;MQ=59.997;QD=21.6554;FS=0;SB=661082,674054,1576594,1629856;InbreedingCoeff=0.00255869;AS_VQSLOD=24.4648;POSITIVE_TRAIN_SITE;culprit=AS_FS;SOR=0.707;AC_asj_female=1022;AN_asj_female=1762;AF_asj_female=0.580023;nhomalt_asj_female=295;AC_eas_female=924;AN_eas_female=1446;AF_eas_female=0.639004;nhomalt_eas_female=283;AC_afr_male=10084;AN_afr_male=19290;AF_afr_male=0.522758;nhomalt_afr_male=2642;AC_female=41952;AN_female=73820;AF_female=0.568301;nhomalt_female=11923;AC_fin_male=5086;AN_fin_male=7944;AF_fin_male=0.640232;nhomalt_fin_male=1644;AC_oth_female=641;AN_oth_female=1098;AF_oth_female=0.583789;nhomalt_oth_female=193;AC_ami=575;AN_ami=898;AF_ami=0.640312;nhomalt_ami=186;AC_oth=1219;AN_oth=2152;AF_oth=0.56645;nhomalt_oth=354;AC_male=39846;AN_male=69346;AF_male=0.574597;nhomalt_male=11482;AC_ami_female=301;AN_ami_female=470;AF_ami_female=0.640426;nhomalt_ami_female=94;AC_afr=21768;AN_afr=41970;AF_afr=0.518656;nhomalt_afr=5600;AC_eas_male=1092;AN_eas_male=1686;AF_eas_male=0.647687;nhomalt_eas_male=348;AC_sas=1560;AN_sas=3044;AF_sas=0.512484;nhomalt_sas=411;AC_nfe_female=22078;AN_nfe_female=37382;AF_nfe_female=0.590605;nhomalt_nfe_female=6512;AC_asj_male=914;AN_asj_male=1560;AF_asj_male=0.585897;nhomalt_asj_male=267;AC_raw=81902;AN_raw=143356;AF_raw=0.571319;nhomalt_raw=23441;AC_oth_male=578;AN_oth_male=1054;AF_oth_male=0.548387;nhomalt_oth_male=161;AC_nfe_male=15981;AN_nfe_male=27164;AF_nfe_male=0.588315;nhomalt_nfe_male=4664;AC_asj=1936;AN_asj=3322;AF_asj=0.582781;nhomalt_asj=562;AC_amr_male=4554;AN_amr_male=7742;AF_amr_male=0.58822;nhomalt_amr_male=1327;nhomalt=23405;AC_amr_female=3481;AN_amr_female=5912;AF_amr_female=0.588802;nhomalt_amr_female=1026;AC_sas_female=277;AN_sas_female=566;AF_sas_female=0.489399;nhomalt_sas_female=74;AC_fin=6630;AN_fin=10448;AF_fin=0.634571;nhomalt_fin=2132;AC_afr_female=11684;AN_afr_female=22680;AF_afr_female=0.515168;nhomalt_afr_female=2958;AC_sas_male=1283;AN_sas_male=2478;AF_sas_male=0.517756;nhomalt_sas_male=337;AC_amr=8035;AN_amr=13654;AF_amr=0.588472;nhomalt_amr=2353;AC_nfe=38059;AN_nfe=64546;AF_nfe=0.589641;nhomalt_nfe=11176;AC_eas=2016;AN_eas=3132;AF_eas=0.643678;nhomalt_eas=631;AC_ami_male=274;AN_ami_male=428;AF_ami_male=0.640187;nhomalt_ami_male=92;AC_fin_female=1544;AN_fin_female=2504;AF_fin_female=0.616613;nhomalt_fin_female=488;faf95_afr=0.512887;faf99_afr=0.512887;faf95_sas=0.491329;faf99_sas=0.491329;faf95_adj=0.568068;faf99_adj=0.568069;faf95_amr=0.577715;faf99_amr=0.577715;faf95_nfe=0.584678;faf99_nfe=0.584678;faf95_eas=0.62028;faf99_eas=0.62028;vep=G|intron_variant&non_coding_transcript_variant|MODIFIER|AL591543.1|ENSG00000284612|Transcript|ENST00000641409|lincRNA||1/1|,G|intron_variant&non_coding_transcript_variant|MODIFIER|AL591543.1|ENSG00000284612|Transcript|ENST00000642095|lincRNA||1/1|
chr9	38771834	rs7037234	T	G	73988600	PASS	AC=72368;AN=142910;AF=0.506389;variant_type=snv;n_alt_alleles=1;ReadPosRankSum=0.358;MQRankSum=-0.033;RAW_MQ=1.31627e+10;DP=3625008;MQ_DP=3656594;VarDP=3625008;MQ=59.9977;QD=20.4106;FS=9.64327e-16;SB=576839,601489,1192137,1254543;InbreedingCoeff=0.0263462;AS_VQSLOD=22.1353;NEGATIVE_TRAIN_SITE;culprit=AS_FS;SOR=0.702;AC_asj_female=809;AN_asj_female=1762;AF_asj_female=0.459137;nhomalt_asj_female=188;AC_eas_female=266;AN_eas_female=1442;AF_eas_female=0.184466;nhomalt_eas_female=28;AC_afr_male=8867;AN_afr_male=19262;AF_afr_male=0.460336;nhomalt_afr_male=2058;AC_female=37483;AN_female=73710;AF_female=0.50852;nhomalt_female=9717;AC_fin_male=4397;AN_fin_male=7856;AF_fin_male=0.5597;nhomalt_fin_male=1243;AC_oth_female=519;AN_oth_female=1098;AF_oth_female=0.472678;nhomalt_oth_female=129;AC_ami=501;AN_ami=898;AF_ami=0.557906;nhomalt_ami=145;AC_oth=1018;AN_oth=2152;AF_oth=0.473048;nhomalt_oth=252;AC_male=34885;AN_male=69200;AF_male=0.504118;nhomalt_male=9069;AC_ami_female=261;AN_ami_female=468;AF_ami_female=0.557692;nhomalt_ami_female=76;AC_afr=19179;AN_afr=41890;AF_afr=0.457842;nhomalt_afr=4369;AC_eas_male=311;AN_eas_male=1684;AF_eas_male=0.184679;nhomalt_eas_male=25;AC_sas=1150;AN_sas=3032;AF_sas=0.379288;nhomalt_sas=212;AC_nfe_female=21040;AN_nfe_female=37368;AF_nfe_female=0.563049;nhomalt_nfe_female=5939;AC_asj_male=716;AN_asj_male=1562;AF_asj_male=0.458387;nhomalt_asj_male=180;AC_raw=72601;AN_raw=143308;AF_raw=0.506608;nhomalt_raw=18862;AC_oth_male=499;AN_oth_male=1054;AF_oth_male=0.473435;nhomalt_oth_male=123;AC_nfe_male=15321;AN_nfe_male=27154;AF_nfe_male=0.564226;nhomalt_nfe_male=4352;AC_asj=1525;AN_asj=3324;AF_asj=0.458785;nhomalt_asj=368;AC_amr_male=3595;AN_amr_male=7724;AF_amr_male=0.465432;nhomalt_amr_male=849;nhomalt=18786;AC_amr_female=2702;AN_amr_female=5882;AF_amr_female=0.459368;nhomalt_amr_female=629;AC_sas_female=211;AN_sas_female=558;AF_sas_female=0.378136;nhomalt_sas_female=42;AC_fin=5760;AN_fin=10360;AF_fin=0.555985;nhomalt_fin=1618;AC_afr_female=10312;AN_afr_female=22628;AF_afr_female=0.455719;nhomalt_afr_female=2311;AC_sas_male=939;AN_sas_male=2474;AF_sas_male=0.379547;nhomalt_sas_male=170;AC_amr=6297;AN_amr=13606;AF_amr=0.462811;nhomalt_amr=1478;AC_nfe=36361;AN_nfe=64522;AF_nfe=0.563544;nhomalt_nfe=10291;AC_eas=577;AN_eas=3126;AF_eas=0.184581;nhomalt_eas=53;AC_ami_male=240;AN_ami_male=430;AF_ami_male=0.55814;nhomalt_ami_male=69;AC_fin_female=1363;AN_fin_female=2504;AF_fin_female=0.544329;nhomalt_fin_female=375;faf95_afr=0.452418;faf99_afr=0.452418;faf95_sas=0.361079;faf99_sas=0.361079;faf95_adj=0.503296;faf99_adj=0.503296;faf95_amr=0.453259;faf99_amr=0.453259;faf95_nfe=0.558691;faf99_nfe=0.558692;faf95_eas=0.172125;faf99_eas=0.172126;vep=G|intergenic_variant|MODIFIER|||Intergenic|||||
chr9	68369456	rs449851	A	G	70729800	PASS	AC=70333;AN=142912;AF=0.492142;variant_type=snv;n_alt_alleles=1;ReadPosRankSum=0.342;MQRankSum=-0.029;RAW_MQ=1.30469e+10;DP=3592069;MQ_DP=3624453;VarDP=3592069;MQ=59.9974;QD=19.6905;FS=0;SB=562379,640560,1117267,1271863;InbreedingCoeff=0.0107975;AS_VQSLOD=21.9192;culprit=AS_FS;SOR=0.693;AC_asj_female=809;AN_asj_female=1756;AF_asj_female=0.460706;nhomalt_asj_female=179;AC_eas_female=703;AN_eas_female=1438;AF_eas_female=0.488873;nhomalt_eas_female=173;AC_afr_male=9613;AN_afr_male=19266;AF_afr_male=0.498962;nhomalt_afr_male=2452;AC_female=36316;AN_female=73662;AF_female=0.493009;nhomalt_female=9062;AC_fin_male=3967;AN_fin_male=7896;AF_fin_male=0.502406;nhomalt_fin_male=967;AC_oth_female=541;AN_oth_female=1098;AF_oth_female=0.492714;nhomalt_oth_female=138;AC_ami=564;AN_ami=898;AF_ami=0.628062;nhomalt_ami=181;AC_oth=1073;AN_oth=2152;AF_oth=0.498606;nhomalt_oth=284;AC_male=34017;AN_male=69250;AF_male=0.49122;nhomalt_male=8430;AC_ami_female=282;AN_ami_female=470;AF_ami_female=0.6;nhomalt_ami_female=87;AC_afr=20928;AN_afr=41856;AF_afr=0.5;nhomalt_afr=5313;AC_eas_male=784;AN_eas_male=1676;AF_eas_male=0.46778;nhomalt_eas_male=182;AC_sas=1292;AN_sas=3044;AF_sas=0.424442;nhomalt_sas=275;AC_nfe_female=18085;AN_nfe_female=37346;AF_nfe_female=0.484255;nhomalt_nfe_female=4432;AC_asj_male=759;AN_asj_male=1560;AF_asj_male=0.486538;nhomalt_asj_male=189;AC_raw=70575;AN_raw=143320;AF_raw=0.49243;nhomalt_raw=17570;AC_oth_male=532;AN_oth_male=1054;AF_oth_male=0.504744;nhomalt_oth_male=146;AC_nfe_male=12938;AN_nfe_male=27156;AF_nfe_male=0.476432;nhomalt_nfe_male=3086;AC_asj=1568;AN_asj=3316;AF_asj=0.472859;nhomalt_asj=368;AC_amr_male=4083;AN_amr_male=7734;AF_amr_male=0.527929;nhomalt_amr_male=1085;nhomalt=17492;AC_amr_female=3115;AN_amr_female=5896;AF_amr_female=0.528324;nhomalt_amr_female=841;AC_sas_female=233;AN_sas_female=564;AF_sas_female=0.413121;nhomalt_sas_female=46;AC_fin=5200;AN_fin=10400;AF_fin=0.5;nhomalt_fin=1272;AC_afr_female=11315;AN_afr_female=22590;AF_afr_female=0.500885;nhomalt_afr_female=2861;AC_sas_male=1059;AN_sas_male=2480;AF_sas_male=0.427016;nhomalt_sas_male=229;AC_amr=7198;AN_amr=13630;AF_amr=0.5281;nhomalt_amr=1926;AC_nfe=31023;AN_nfe=64502;AF_nfe=0.480962;nhomalt_nfe=7518;AC_eas=1487;AN_eas=3114;AF_eas=0.477521;nhomalt_eas=355;AC_ami_male=282;AN_ami_male=428;AF_ami_male=0.658879;nhomalt_ami_male=94;AC_fin_female=1233;AN_fin_female=2504;AF_fin_female=0.492412;nhomalt_fin_female=305;faf95_afr=0.494328;faf99_afr=0.494328;faf95_sas=0.405207;faf99_sas=0.405206;faf95_adj=0.489094;faf99_adj=0.489093;faf95_amr=0.517902;faf99_amr=0.517902;faf95_nfe=0.476478;faf99_nfe=0.476478;faf95_eas=0.457335;faf99_eas=0.457336;vep=G|intron_variant|MODIFIER|PGM5|ENSG00000154330|Transcript|ENST00000396392|protein_coding||1/7|,G|intron_variant|MODIFIER|PGM5|ENSG00000154330|Transcript|ENST00000396396|protein_coding||1/10|,G|intron_variant|MODIFIER|PGM5|ENSG00000154330|Transcript|ENST00000431583|protein_coding||1/3|,G|intron_variant&non_coding_transcript_variant|MODIFIER|PGM5|ENSG00000154330|Transcript|ENST00000604870|processed_transcript||3/11|
chr9	68709559	rs2151418	A	G	83251400	PASS	AC=78254;AN=142390;AF=0.549575;variant_type=snv;n_alt_alleles=1;ReadPosRankSum=0.358;MQRankSum=-0.026;RAW_MQ=1.43391e+10;DP=3931055;MQ_DP=3984001;VarDP=3931055;MQ=59.9931;QD=21.1779;FS=0;SB=612574,600563,1374723,1343195;InbreedingCoeff=0.012435;AS_VQSLOD=24.2363;POSITIVE_TRAIN_SITE;culprit=AS_FS;SOR=0.697;AC_asj_female=736;AN_asj_female=1762;AF_asj_female=0.417707;nhomalt_asj_female=139;AC_eas_female=1019;AN_eas_female=1448;AF_eas_female=0.703729;nhomalt_eas_female=359;AC_afr_male=11457;AN_afr_male=19264;AF_afr_male=0.594736;nhomalt_afr_male=3420;AC_female=40185;AN_female=73454;AF_female=0.547077;nhomalt_female=11060;AC_fin_male=4006;AN_fin_male=7712;AF_fin_male=0.51945;nhomalt_fin_male=1023;AC_oth_female=619;AN_oth_female=1100;AF_oth_female=0.562727;nhomalt_oth_female=179;AC_ami=538;AN_ami=900;AF_ami=0.597778;nhomalt_ami=159;AC_oth=1175;AN_oth=2150;AF_oth=0.546512;nhomalt_oth=330;AC_male=38069;AN_male=68936;AF_male=0.552237;nhomalt_male=10649;AC_ami_female=284;AN_ami_female=470;AF_ami_female=0.604255;nhomalt_ami_female=85;AC_afr=24789;AN_afr=41882;AF_afr=0.591877;nhomalt_afr=7362;AC_eas_male=1156;AN_eas_male=1684;AF_eas_male=0.686461;nhomalt_eas_male=391;AC_sas=2026;AN_sas=3030;AF_sas=0.668647;nhomalt_sas=694;AC_nfe_female=19250;AN_nfe_female=37158;AF_nfe_female=0.518058;nhomalt_nfe_female=4966;AC_asj_male=636;AN_asj_male=1558;AF_asj_male=0.408216;nhomalt_asj_male=121;AC_raw=78446;AN_raw=142764;AF_raw=0.54948;nhomalt_raw=21772;AC_oth_male=556;AN_oth_male=1050;AF_oth_male=0.529524;nhomalt_oth_male=151;AC_nfe_male=14020;AN_nfe_male=27054;AF_nfe_male=0.518223;nhomalt_nfe_male=3676;AC_asj=1372;AN_asj=3320;AF_asj=0.413253;nhomalt_asj=260;AC_amr_male=4338;AN_amr_male=7716;AF_amr_male=0.562208;nhomalt_amr_male=1227;nhomalt=21709;AC_amr_female=3283;AN_amr_female=5882;AF_amr_female=0.558143;nhomalt_amr_female=914;AC_sas_female=380;AN_sas_female=562;AF_sas_female=0.676157;nhomalt_sas_female=128;AC_fin=5288;AN_fin=10166;AF_fin=0.520165;nhomalt_fin=1371;AC_afr_female=13332;AN_afr_female=22618;AF_afr_female=0.589442;nhomalt_afr_female=3942;AC_sas_male=1646;AN_sas_male=2468;AF_sas_male=0.666937;nhomalt_sas_male=566;AC_amr=7621;AN_amr=13598;AF_amr=0.56045;nhomalt_amr=2141;AC_nfe=33270;AN_nfe=64212;AF_nfe=0.518127;nhomalt_nfe=8642;AC_eas=2175;AN_eas=3132;AF_eas=0.694444;nhomalt_eas=750;AC_ami_male=254;AN_ami_male=430;AF_ami_male=0.590698;nhomalt_ami_male=74;AC_fin_female=1282;AN_fin_female=2454;AF_fin_female=0.522412;nhomalt_fin_female=348;faf95_afr=0.585707;faf99_afr=0.585707;faf95_sas=0.644401;faf99_sas=0.644401;faf95_adj=0.546347;faf99_adj=0.546348;faf95_amr=0.549932;faf99_amr=0.549932;faf95_nfe=0.513463;faf99_nfe=0.513464;faf95_eas=0.670134;faf99_eas=0.670134;vep=G|intron_variant|MODIFIER|PIP5K1B|ENSG00000107242|Transcript|ENST00000265382|protein_coding||1/15|,G|intron_variant&non_coding_transcript_variant|MODIFIER|PIP5K1B|ENSG00000107242|Transcript|ENST00000472907|processed_transcript||1/4|,G|downstream_gene_variant|MODIFIER|PIP5K1B|ENSG00000107242|Transcript|ENST00000474356|processed_transcript|||,G|intron_variant|MODIFIER|PIP5K1B|ENSG00000107242|Transcript|ENST00000541509|protein_coding||1/13|
chr9	69109210	rs7870657	G	A	94453200	PASS	AC=85353;AN=142990;AF=0.596916;variant_type=snv;n_alt_alleles=1;ReadPosRankSum=0.356;MQRankSum=-0.013;RAW_MQ=1.54484e+10;DP=4235729;MQ_DP=4291679;VarDP=4235729;MQ=59.9968;QD=22.2992;FS=0;SB=602406,591816,1521342,1520165;InbreedingCoeff=0.0117032;AS_VQSLOD=24.4435;POSITIVE_TRAIN_SITE;culprit=AS_FS;SOR=0.676;AC_asj_female=1180;AN_asj_female=1762;AF_asj_female=0.669694;nhomalt_asj_female=399;AC_eas_female=759;AN_eas_female=1444;AF_eas_female=0.525623;nhomalt_eas_female=206;AC_afr_male=10201;AN_afr_male=19306;AF_afr_male=0.528385;nhomalt_afr_male=2663;AC_female=43816;AN_female=73700;AF_female=0.594518;nhomalt_female=13101;AC_fin_male=5337;AN_fin_male=7920;AF_fin_male=0.673864;nhomalt_fin_male=1793;AC_oth_female=626;AN_oth_female=1100;AF_oth_female=0.569091;nhomalt_oth_female=179;AC_ami=406;AN_ami=898;AF_ami=0.452116;nhomalt_ami=91;AC_oth=1265;AN_oth=2148;AF_oth=0.58892;nhomalt_oth=378;AC_male=41537;AN_male=69290;AF_male=0.599466;nhomalt_male=12562;AC_ami_female=218;AN_ami_female=468;AF_ami_female=0.465812;nhomalt_ami_female=53;AC_afr=22144;AN_afr=41936;AF_afr=0.528043;nhomalt_afr=5832;AC_eas_male=878;AN_eas_male=1674;AF_eas_male=0.524492;nhomalt_eas_male=241;AC_sas=1526;AN_sas=3038;AF_sas=0.502304;nhomalt_sas=385;AC_nfe_female=23325;AN_nfe_female=37346;AF_nfe_female=0.624565;nhomalt_nfe_female=7225;AC_asj_male=1023;AN_asj_male=1560;AF_asj_male=0.655769;nhomalt_asj_male=336;AC_raw=85558;AN_raw=143352;AF_raw=0.596839;nhomalt_raw=25734;AC_oth_male=639;AN_oth_male=1048;AF_oth_male=0.609733;nhomalt_oth_male=199;AC_nfe_male=16965;AN_nfe_male=27152;AF_nfe_male=0.624816;nhomalt_nfe_male=5308;AC_asj=2203;AN_asj=3322;AF_asj=0.663155;nhomalt_asj=735;AC_amr_male=5054;AN_amr_male=7724;AF_amr_male=0.654324;nhomalt_amr_male=1662;nhomalt=25663;AC_amr_female=3784;AN_amr_female=5888;AF_amr_female=0.642663;nhomalt_amr_female=1224;AC_sas_female=274;AN_sas_female=562;AF_sas_female=0.487544;nhomalt_sas_female=63;AC_fin=7044;AN_fin=10420;AF_fin=0.676008;nhomalt_fin=2376;AC_afr_female=11943;AN_afr_female=22630;AF_afr_female=0.527751;nhomalt_afr_female=3169;AC_sas_male=1252;AN_sas_male=2476;AF_sas_male=0.505654;nhomalt_sas_male=322;AC_amr=8838;AN_amr=13612;AF_amr=0.64928;nhomalt_amr=2886;AC_nfe=40290;AN_nfe=64498;AF_nfe=0.624671;nhomalt_nfe=12533;AC_eas=1637;AN_eas=3118;AF_eas=0.525016;nhomalt_eas=447;AC_ami_male=188;AN_ami_male=430;AF_ami_male=0.437209;nhomalt_ami_male=38;AC_fin_female=1707;AN_fin_female=2500;AF_fin_female=0.6828;nhomalt_fin_female=583;faf95_afr=0.52222;faf99_afr=0.522219;faf95_sas=0.481342;faf99_sas=0.481343;faf95_adj=0.593559;faf99_adj=0.593559;faf95_amr=0.637962;faf99_amr=0.637962;faf95_nfe=0.61956;faf99_nfe=0.61956;faf95_eas=0.503856;faf99_eas=0.503855;vep=A|upstream_gene_variant|MODIFIER|AL162730.1|ENSG00000270236|Transcript|ENST00000605734|processed_pseudogene|||,A|intron_variant&NMD_transcript_variant|MODIFIER|FXN|ENSG00000165060|Transcript|ENST00000642330|nonsense_mediated_decay||4/5|,A|intron_variant|MODIFIER|AL358113.1|ENSG00000285130|Transcript|ENST00000642889|protein_coding||2/24|,A|intron_variant&NMD_transcript_variant|MODIFIER|AL358113.1|ENSG00000285130|Transcript|ENST00000643352|nonsense_mediated_decay||5/23|,A|intron_variant&NMD_transcript_variant|MODIFIER|AL358113.1|ENSG00000285130|Transcript|ENST00000643765|nonsense_mediated_decay||5/7|,A|intron_variant&NMD_transcript_variant|MODIFIER|AL358113.1|ENSG00000285130|Transcript|ENST00000645088|nonsense_mediated_decay||4/24|,A|intron_variant|MODIFIER|AL358113.1|ENSG00000285130|Transcript|ENST00000646862|protein_coding||4/5|,A|regulatory_region_variant|MODIFIER|||RegulatoryFeature|ENSR00000881827|open_chromatin_region|||
chr9	69358519	rs4421413	G	T	66440800	PASS	AC=62488;AN=142904;AF=0.437273;variant_type=snv;n_alt_alleles=1;ReadPosRankSum=0.27;MQRankSum=-0.022;RAW_MQ=1.2374e+10;DP=3406638;MQ_DP=3437673;VarDP=3406638;MQ=59.9962;QD=19.5033;FS=1.92865e-15;SB=636850,567017,1170628,1032143;InbreedingCoeff=0.0239441;AS_VQSLOD=23.6456;POSITIVE_TRAIN_SITE;culprit=AS_FS;SOR=0.703;AC_asj_female=725;AN_asj_female=1762;AF_asj_female=0.411464;nhomalt_asj_female=151;AC_eas_female=413;AN_eas_female=1446;AF_eas_female=0.285615;nhomalt_eas_female=58;AC_afr_male=10549;AN_afr_male=19262;AF_afr_male=0.547659;nhomalt_afr_male=2887;AC_female=32446;AN_female=73714;AF_female=0.440161;nhomalt_female=7309;AC_fin_male=2924;AN_fin_male=7870;AF_fin_male=0.371537;nhomalt_fin_male=556;AC_oth_female=484;AN_oth_female=1096;AF_oth_female=0.441606;nhomalt_oth_female=118;AC_ami=387;AN_ami=896;AF_ami=0.43192;nhomalt_ami=79;AC_oth=963;AN_oth=2146;AF_oth=0.448742;nhomalt_oth=231;AC_male=30042;AN_male=69190;AF_male=0.434196;nhomalt_male=6761;AC_ami_female=220;AN_ami_female=468;AF_ami_female=0.470085;nhomalt_ami_female=54;AC_afr=22860;AN_afr=41906;AF_afr=0.545507;nhomalt_afr=6178;AC_eas_male=474;AN_eas_male=1684;AF_eas_male=0.281473;nhomalt_eas_male=64;AC_sas=1396;AN_sas=3030;AF_sas=0.460726;nhomalt_sas=326;AC_nfe_female=14998;AN_nfe_female=37346;AF_nfe_female=0.401596;nhomalt_nfe_female=2997;AC_asj_male=680;AN_asj_male=1562;AF_asj_male=0.435339;nhomalt_asj_male=146;AC_raw=62651;AN_raw=143286;AF_raw=0.437244;nhomalt_raw=14119;AC_oth_male=479;AN_oth_male=1050;AF_oth_male=0.45619;nhomalt_oth_male=113;AC_nfe_male=10904;AN_nfe_male=27136;AF_nfe_male=0.401828;nhomalt_nfe_male=2193;AC_asj=1405;AN_asj=3324;AF_asj=0.422684;nhomalt_asj=297;AC_amr_male=2732;AN_amr_male=7730;AF_amr_male=0.353428;nhomalt_amr_male=510;nhomalt=14070;AC_amr_female=2116;AN_amr_female=5896;AF_amr_female=0.358887;nhomalt_amr_female=404;AC_sas_female=263;AN_sas_female=562;AF_sas_female=0.467972;nhomalt_sas_female=59;AC_fin=3840;AN_fin=10364;AF_fin=0.370513;nhomalt_fin=733;AC_afr_female=12311;AN_afr_female=22644;AF_afr_female=0.543676;nhomalt_afr_female=3291;AC_sas_male=1133;AN_sas_male=2468;AF_sas_male=0.459076;nhomalt_sas_male=267;AC_amr=4848;AN_amr=13626;AF_amr=0.35579;nhomalt_amr=914;AC_nfe=25902;AN_nfe=64482;AF_nfe=0.401693;nhomalt_nfe=5190;AC_eas=887;AN_eas=3130;AF_eas=0.283387;nhomalt_eas=122;AC_ami_male=167;AN_ami_male=428;AF_ami_male=0.390187;nhomalt_ami_male=25;AC_fin_female=916;AN_fin_female=2494;AF_fin_female=0.367281;nhomalt_fin_female=177;faf95_afr=0.539585;faf99_afr=0.539585;faf95_sas=0.440632;faf99_sas=0.440632;faf95_adj=0.434399;faf99_adj=0.434398;faf95_amr=0.347427;faf99_amr=0.347427;faf95_nfe=0.397597;faf99_nfe=0.397596;faf95_eas=0.267918;faf99_eas=0.267919;vep=T|intron_variant|MODIFIER|FAM189A2|ENSG00000135063|Transcript|ENST00000257515|protein_coding||2/10|,T|intron_variant|MODIFIER|FAM189A2|ENSG00000135063|Transcript|ENST00000303068|protein_coding||2/10|,T|intron_variant&NMD_transcript_variant|MODIFIER|FAM189A2|ENSG00000135063|Transcript|ENST00000377216|nonsense_mediated_decay||2/9|,T|intron_variant|MODIFIER|FAM189A2|ENSG00000135063|Transcript|ENST00000455972|protein_coding||2/10|
chr9	69768560	rs1536993	C	T	81722100	PASS	AC=76746;AN=142864;AF=0.537196;variant_type=snv;n_alt_alleles=1;ReadPosRankSum=0.326;MQRankSum=-0.02;RAW_MQ=1.38865e+10;DP=3820904;MQ_DP=3857716;VarDP=3820904;MQ=59.9971;QD=21.3882;FS=4.82164e-16;SB=600453,564974,1367373,1288104;InbreedingCoeff=0.0195369;AS_VQSLOD=24.2914;POSITIVE_TRAIN_SITE;culprit=AS_FS;SOR=0.692;AC_asj_female=1137;AN_asj_female=1760;AF_asj_female=0.646023;nhomalt_asj_female=370;AC_eas_female=1111;AN_eas_female=1444;AF_eas_female=0.769391;nhomalt_eas_female=422;AC_afr_male=8510;AN_afr_male=19248;AF_afr_male=0.442124;nhomalt_afr_male=1899;AC_female=39700;AN_female=73684;AF_female=0.538787;nhomalt_female=10817;AC_fin_male=3797;AN_fin_male=7888;AF_fin_male=0.481364;nhomalt_fin_male=916;AC_oth_female=606;AN_oth_female=1096;AF_oth_female=0.55292;nhomalt_oth_female=173;AC_ami=517;AN_ami=900;AF_ami=0.574444;nhomalt_ami=145;AC_oth=1198;AN_oth=2146;AF_oth=0.558248;nhomalt_oth=349;AC_male=37046;AN_male=69180;AF_male=0.535502;nhomalt_male=10138;AC_ami_female=271;AN_ami_female=470;AF_ami_female=0.576596;nhomalt_ami_female=74;AC_afr=18430;AN_afr=41854;AF_afr=0.44034;nhomalt_afr=4031;AC_eas_male=1309;AN_eas_male=1676;AF_eas_male=0.781026;nhomalt_eas_male=499;AC_sas=1674;AN_sas=3024;AF_sas=0.553571;nhomalt_sas=456;AC_nfe_female=21826;AN_nfe_female=37354;AF_nfe_female=0.584302;nhomalt_nfe_female=6326;AC_asj_male=1014;AN_asj_male=1556;AF_asj_male=0.651671;nhomalt_asj_male=334;AC_raw=76945;AN_raw=143292;AF_raw=0.53698;nhomalt_raw=21007;AC_oth_male=592;AN_oth_male=1050;AF_oth_male=0.56381;nhomalt_oth_male=176;AC_nfe_male=15846;AN_nfe_male=27144;AF_nfe_male=0.583775;nhomalt_nfe_male=4645;AC_asj=2151;AN_asj=3316;AF_asj=0.648673;nhomalt_asj=704;AC_amr_male=4361;AN_amr_male=7722;AF_amr_male=0.56475;nhomalt_amr_male=1220;nhomalt=20955;AC_amr_female=3243;AN_amr_female=5896;AF_amr_female=0.550034;nhomalt_amr_female=903;AC_sas_female=303;AN_sas_female=558;AF_sas_female=0.543011;nhomalt_sas_female=78;AC_fin=5080;AN_fin=10388;AF_fin=0.489026;nhomalt_fin=1255;AC_afr_female=9920;AN_afr_female=22606;AF_afr_female=0.438822;nhomalt_afr_female=2132;AC_sas_male=1371;AN_sas_male=2466;AF_sas_male=0.555961;nhomalt_sas_male=378;AC_amr=7604;AN_amr=13618;AF_amr=0.558379;nhomalt_amr=2123;AC_nfe=37672;AN_nfe=64498;AF_nfe=0.58408;nhomalt_nfe=10971;AC_eas=2420;AN_eas=3120;AF_eas=0.775641;nhomalt_eas=921;AC_ami_male=246;AN_ami_male=430;AF_ami_male=0.572093;nhomalt_ami_male=71;AC_fin_female=1283;AN_fin_female=2500;AF_fin_female=0.5132;nhomalt_fin_female=339;faf95_afr=0.435018;faf99_afr=0.435018;faf95_sas=0.531506;faf99_sas=0.531505;faf95_adj=0.53401;faf99_adj=0.53401;faf95_amr=0.547887;faf99_amr=0.547887;faf95_nfe=0.579139;faf99_nfe=0.579138;faf95_eas=0.74989;faf99_eas=0.74989;vep=T|intergenic_variant|MODIFIER|||Intergenic|||||
chr9	70506382	rs7037072	A	G	68565600	PASS	AC=67264;AN=142930;AF=0.470608;variant_type=snv;n_alt_alleles=1;ReadPosRankSum=0.318;MQRankSum=-0.015;RAW_MQ=1.26294e+10;DP=3458918;MQ_DP=3508573;VarDP=3458918;MQ=59.9966;QD=19.8228;FS=0;SB=548894,597652,1108741,1203652;InbreedingCoeff=0.0581293;AS_VQSLOD=23.3638;NEGATIVE_TRAIN_SITE;POSITIVE_TRAIN_SITE;culprit=AS_FS;SOR=0.69;AC_asj_female=804;AN_asj_female=1762;AF_asj_female=0.4563;nhomalt_asj_female=180;AC_eas_female=1034;AN_eas_female=1448;AF_eas_female=0.714088;nhomalt_eas_female=361;AC_afr_male=5760;AN_afr_male=19264;AF_afr_male=0.299003;nhomalt_afr_male=835;AC_female=34128;AN_female=73676;AF_female=0.463217;nhomalt_female=8420;AC_fin_male=5128;AN_fin_male=7914;AF_fin_male=0.647966;nhomalt_fin_male=1654;AC_oth_female=509;AN_oth_female=1096;AF_oth_female=0.464416;nhomalt_oth_female=122;AC_ami=447;AN_ami=898;AF_ami=0.497773;nhomalt_ami=108;AC_oth=1016;AN_oth=2146;AF_oth=0.473439;nhomalt_oth=249;AC_male=33136;AN_male=69254;AF_male=0.478471;nhomalt_male=8436;AC_ami_female=224;AN_ami_female=468;AF_ami_female=0.478632;nhomalt_ami_female=52;AC_afr=12408;AN_afr=41868;AF_afr=0.29636;nhomalt_afr=1802;AC_eas_male=1132;AN_eas_male=1674;AF_eas_male=0.676225;nhomalt_eas_male=385;AC_sas=1722;AN_sas=3032;AF_sas=0.567942;nhomalt_sas=502;AC_nfe_female=20215;AN_nfe_female=37340;AF_nfe_female=0.541377;nhomalt_nfe_female=5490;AC_asj_male=679;AN_asj_male=1562;AF_asj_male=0.434699;nhomalt_asj_male=147;AC_raw=67462;AN_raw=143342;AF_raw=0.470637;nhomalt_raw=16913;AC_oth_male=507;AN_oth_male=1050;AF_oth_male=0.482857;nhomalt_oth_male=127;AC_nfe_male=14804;AN_nfe_male=27166;AF_nfe_male=0.544946;nhomalt_nfe_male=4008;AC_asj=1483;AN_asj=3324;AF_asj=0.446149;nhomalt_asj=327;AC_amr_male=3483;AN_amr_male=7724;AF_amr_male=0.450932;nhomalt_amr_male=801;nhomalt=16856;AC_amr_female=2782;AN_amr_female=5898;AF_amr_female=0.471685;nhomalt_amr_female=634;AC_sas_female=302;AN_sas_female=562;AF_sas_female=0.537367;nhomalt_sas_female=79;AC_fin=6738;AN_fin=10412;AF_fin=0.647138;nhomalt_fin=2189;AC_afr_female=6648;AN_afr_female=22604;AF_afr_female=0.294107;nhomalt_afr_female=967;AC_sas_male=1420;AN_sas_male=2470;AF_sas_male=0.574899;nhomalt_sas_male=423;AC_amr=6265;AN_amr=13622;AF_amr=0.459918;nhomalt_amr=1435;AC_nfe=35019;AN_nfe=64506;AF_nfe=0.54288;nhomalt_nfe=9498;AC_eas=2166;AN_eas=3122;AF_eas=0.693786;nhomalt_eas=746;AC_ami_male=223;AN_ami_male=430;AF_ami_male=0.518605;nhomalt_ami_male=56;AC_fin_female=1610;AN_fin_female=2498;AF_fin_female=0.644516;nhomalt_fin_female=535;faf95_afr=0.291997;faf99_afr=0.291997;faf95_sas=0.545618;faf99_sas=0.545618;faf95_adj=0.467627;faf99_adj=0.467627;faf95_amr=0.450401;faf99_amr=0.450402;faf95_nfe=0.538116;faf99_nfe=0.538117;faf95_eas=0.669449;faf99_eas=0.669449;vep=G|regulatory_region_variant|MODIFIER|||RegulatoryFeature|ENSR00000882202|promoter_flanking_region|||,G|intergenic_variant|MODIFIER|||Intergenic|||||
chr9	70826521	rs10117842	A	C	68218600	PASS	AC=62697;AN=143096;AF=0.438146;variant_type=snv;n_alt_alleles=1;ReadPosRankSum=0.353;MQRankSum=-0.038;RAW_MQ=1.27249e+10;DP=3507372;MQ_DP=3535008;VarDP=3507372;MQ=59.9974;QD=19.4501;FS=0;SB=641482,585753,1195010,1085127;InbreedingCoeff=0.0437749;AS_VQSLOD=23.4073;POSITIVE_TRAIN_SITE;culprit=AS_FS;SOR=0.699;AC_asj_female=925;AN_asj_female=1760;AF_asj_female=0.525568;nhomalt_asj_female=249;AC_eas_female=180;AN_eas_female=1446;AF_eas_female=0.124481;nhomalt_eas_female=11;AC_afr_male=6117;AN_afr_male=19306;AF_afr_male=0.316845;nhomalt_afr_male=993;AC_female=32225;AN_female=73768;AF_female=0.436843;nhomalt_female=7350;AC_fin_male=4689;AN_fin_male=7940;AF_fin_male=0.590554;nhomalt_fin_male=1410;AC_oth_female=447;AN_oth_female=1098;AF_oth_female=0.407104;nhomalt_oth_female=100;AC_ami=481;AN_ami=900;AF_ami=0.534444;nhomalt_ami=133;AC_oth=898;AN_oth=2152;AF_oth=0.417286;nhomalt_oth=192;AC_male=30472;AN_male=69328;AF_male=0.439534;nhomalt_male=7150;AC_ami_female=253;AN_ami_female=470;AF_ami_female=0.538298;nhomalt_ami_female=69;AC_afr=13410;AN_afr=41968;AF_afr=0.319529;nhomalt_afr=2153;AC_eas_male=196;AN_eas_male=1684;AF_eas_male=0.11639;nhomalt_eas_male=14;AC_sas=1171;AN_sas=3030;AF_sas=0.386469;nhomalt_sas=229;AC_nfe_female=18877;AN_nfe_female=37368;AF_nfe_female=0.505165;nhomalt_nfe_female=4742;AC_asj_male=815;AN_asj_male=1562;AF_asj_male=0.521767;nhomalt_asj_male=200;AC_raw=62838;AN_raw=143362;AF_raw=0.438317;nhomalt_raw=14544;AC_oth_male=451;AN_oth_male=1054;AF_oth_male=0.427894;nhomalt_oth_male=92;AC_nfe_male=13692;AN_nfe_male=27148;AF_nfe_male=0.504347;nhomalt_nfe_male=3449;AC_asj=1740;AN_asj=3322;AF_asj=0.523781;nhomalt_asj=449;AC_amr_male=3346;AN_amr_male=7736;AF_amr_male=0.432523;nhomalt_amr_male=748;nhomalt=14500;AC_amr_female=2589;AN_amr_female=5902;AF_amr_female=0.438665;nhomalt_amr_female=557;AC_sas_female=233;AN_sas_female=562;AF_sas_female=0.414591;nhomalt_sas_female=49;AC_fin=6117;AN_fin=10440;AF_fin=0.58592;nhomalt_fin=1823;AC_afr_female=7293;AN_afr_female=22662;AF_afr_female=0.321816;nhomalt_afr_female=1160;AC_sas_male=938;AN_sas_male=2468;AF_sas_male=0.380065;nhomalt_sas_male=180;AC_amr=5935;AN_amr=13638;AF_amr=0.435181;nhomalt_amr=1305;AC_nfe=32569;AN_nfe=64516;AF_nfe=0.504821;nhomalt_nfe=8191;AC_eas=376;AN_eas=3130;AF_eas=0.120128;nhomalt_eas=25;AC_ami_male=228;AN_ami_male=430;AF_ami_male=0.530233;nhomalt_ami_male=64;AC_fin_female=1428;AN_fin_female=2500;AF_fin_female=0.5712;nhomalt_fin_female=413;faf95_afr=0.315004;faf99_afr=0.315004;faf95_sas=0.368081;faf99_sas=0.368081;faf95_adj=0.435272;faf99_adj=0.435271;faf95_amr=0.425931;faf99_amr=0.425931;faf95_nfe=0.500227;faf99_nfe=0.500228;faf95_eas=0.110122;faf99_eas=0.110122;vep=C|non_coding_transcript_exon_variant|MODIFIER|TRPM3|ENSG00000083067|Transcript|ENST00000354500|retained_intron|6/6||,C|intron_variant|MODIFIER|TRPM3|ENSG00000083067|Transcript|ENST00000357533|protein_coding||6/24|,C|intron_variant|MODIFIER|TRPM3|ENSG00000083067|Transcript|ENST00000358082|protein_coding||4/22|,C|intron_variant|MODIFIER|TRPM3|ENSG00000083067|Transcript|ENST00000360823|protein_coding||6/24|,C|intron_variant|MODIFIER|TRPM3|ENSG00000083067|Transcript|ENST00000361823|protein_coding||6/6|,C|intron_variant|MODIFIER|TRPM3|ENSG00000083067|Transcript|ENST00000377101|protein_coding||6/7|,C|intron_variant|MODIFIER|TRPM3|ENSG00000083067|Transcript|ENST00000377105|protein_coding||6/25|,C|intron_variant|MODIFIER|TRPM3|ENSG00000083067|Transcript|ENST00000377110|protein_coding||6/24|,C|intron_variant|MODIFIER|TRPM3|ENSG00000083067|Transcript|ENST00000377111|protein_coding||6/25|,C|intron_variant|MODIFIER|TRPM3|ENSG00000083067|Transcript|ENST00000396280|protein_coding||4/22|,C|intron_variant|MODIFIER|TRPM3|ENSG00000083067|Transcript|ENST00000396283|protein_coding||6/8|,C|intron_variant|MODIFIER|TRPM3|ENSG00000083067|Transcript|ENST00000396285|protein_coding||4/22|,C|intron_variant|MODIFIER|TRPM3|ENSG00000083067|Transcript|ENST00000396292|protein_coding||4/23|,C|intron_variant|MODIFIER|TRPM3|ENSG00000083067|Transcript|ENST00000408909|protein_coding||4/23|
chr9	71300967	rs1566837	G	A	78905800	PASS	AC=72976;AN=142866;AF=0.5108;variant_type=snv;n_alt_alleles=1;ReadPosRankSum=0.319;MQRankSum=-0.042;RAW_MQ=1.35873e+10;DP=3744015;MQ_DP=3774539;VarDP=3744015;MQ=59.9977;QD=21.0752;FS=0;SB=573799,642899,1195343,1331974;InbreedingCoeff=0.00959473;AS_VQSLOD=22.8493;NEGATIVE_TRAIN_SITE;POSITIVE_TRAIN_SITE;culprit=AS_FS;SOR=0.688;AC_asj_female=945;AN_asj_female=1762;AF_asj_female=0.536322;nhomalt_asj_female=258;AC_eas_female=993;AN_eas_female=1444;AF_eas_female=0.687673;nhomalt_eas_female=341;AC_afr_male=10500;AN_afr_male=19236;AF_afr_male=0.545852;nhomalt_afr_male=2859;AC_female=37985;AN_female=73690;AF_female=0.51547;nhomalt_female=9837;AC_fin_male=3182;AN_fin_male=7882;AF_fin_male=0.403705;nhomalt_fin_male=647;AC_oth_female=605;AN_oth_female=1100;AF_oth_female=0.55;nhomalt_oth_female=169;AC_ami=500;AN_ami=898;AF_ami=0.556793;nhomalt_ami=140;AC_oth=1140;AN_oth=2152;AF_oth=0.52974;nhomalt_oth=300;AC_male=34991;AN_male=69176;AF_male=0.505826;nhomalt_male=8967;AC_ami_female=257;AN_ami_female=468;AF_ami_female=0.549145;nhomalt_ami_female=72;AC_afr=22835;AN_afr=41860;AF_afr=0.545509;nhomalt_afr=6231;AC_eas_male=1162;AN_eas_male=1674;AF_eas_male=0.694146;nhomalt_eas_male=403;AC_sas=1735;AN_sas=3036;AF_sas=0.571476;nhomalt_sas=503;AC_nfe_female=18517;AN_nfe_female=37338;AF_nfe_female=0.495929;nhomalt_nfe_female=4546;AC_asj_male=846;AN_asj_male=1562;AF_asj_male=0.541613;nhomalt_asj_male=225;AC_raw=73210;AN_raw=143306;AF_raw=0.510865;nhomalt_raw=18872;AC_oth_male=535;AN_oth_male=1052;AF_oth_male=0.508555;nhomalt_oth_male=131;AC_nfe_male=13168;AN_nfe_male=27150;AF_nfe_male=0.485009;nhomalt_nfe_male=3199;AC_asj=1791;AN_asj=3324;AF_asj=0.538809;nhomalt_asj=483;AC_amr_male=3959;AN_amr_male=7718;AF_amr_male=0.512957;nhomalt_amr_male=1030;nhomalt=18804;AC_amr_female=3009;AN_amr_female=5890;AF_amr_female=0.510866;nhomalt_amr_female=782;AC_sas_female=339;AN_sas_female=564;AF_sas_female=0.601064;nhomalt_sas_female=98;AC_fin=4167;AN_fin=10382;AF_fin=0.401368;nhomalt_fin=846;AC_afr_female=12335;AN_afr_female=22624;AF_afr_female=0.545217;nhomalt_afr_female=3372;AC_sas_male=1396;AN_sas_male=2472;AF_sas_male=0.564725;nhomalt_sas_male=405;AC_amr=6968;AN_amr=13608;AF_amr=0.512052;nhomalt_amr=1812;AC_nfe=31685;AN_nfe=64488;AF_nfe=0.491332;nhomalt_nfe=7745;AC_eas=2155;AN_eas=3118;AF_eas=0.691148;nhomalt_eas=744;AC_ami_male=243;AN_ami_male=430;AF_ami_male=0.565116;nhomalt_ami_male=68;AC_fin_female=985;AN_fin_female=2500;AF_fin_female=0.394;nhomalt_fin_female=199;faf95_afr=0.539584;faf99_afr=0.539584;faf95_sas=0.549097;faf99_sas=0.549096;faf95_adj=0.507693;faf99_adj=0.507694;faf95_amr=0.502003;faf99_amr=0.502003;faf95_nfe=0.486799;faf99_nfe=0.4868;faf95_eas=0.666842;faf99_eas=0.666842;vep=A|intron_variant&non_coding_transcript_variant|MODIFIER|TRPM3|ENSG00000083067|Transcript|ENST00000354500|retained_intron||1/5|,A|intron_variant|MODIFIER|TRPM3|ENSG00000083067|Transcript|ENST00000357533|protein_coding||1/24|
chr9	71629516	rs868147	A	G	72188200	PASS	AC=70193;AN=142988;AF=0.490901;variant_type=snv;n_alt_alleles=1;ReadPosRankSum=0.368;MQRankSum=-0.051;RAW_MQ=1.32551e+10;DP=3650245;MQ_DP=3682436;VarDP=3650245;MQ=59.9962;QD=19.7763;FS=1.44649e-15;SB=604270,619871,1190413,1235691;InbreedingCoeff=0.0176501;AS_VQSLOD=23.1176;POSITIVE_TRAIN_SITE;culprit=AS_FS;SOR=0.705;AC_asj_female=884;AN_asj_female=1758;AF_asj_female=0.502844;nhomalt_asj_female=226;AC_eas_female=533;AN_eas_female=1442;AF_eas_female=0.369626;nhomalt_eas_female=94;AC_afr_male=8591;AN_afr_male=19268;AF_afr_male=0.445869;nhomalt_afr_male=1931;AC_female=36150;AN_female=73742;AF_female=0.490223;nhomalt_female=8976;AC_fin_male=4664;AN_fin_male=7900;AF_fin_male=0.59038;nhomalt_fin_male=1384;AC_oth_female=507;AN_oth_female=1100;AF_oth_female=0.460909;nhomalt_oth_female=122;AC_ami=479;AN_ami=898;AF_ami=0.533408;nhomalt_ami=130;AC_oth=1015;AN_oth=2154;AF_oth=0.471216;nhomalt_oth=244;AC_male=34043;AN_male=69246;AF_male=0.491624;nhomalt_male=8558;AC_ami_female=251;AN_ami_female=470;AF_ami_female=0.534043;nhomalt_ami_female=68;AC_afr=18813;AN_afr=41910;AF_afr=0.44889;nhomalt_afr=4232;AC_eas_male=636;AN_eas_male=1678;AF_eas_male=0.379023;nhomalt_eas_male=129;AC_sas=1658;AN_sas=3032;AF_sas=0.546834;nhomalt_sas=451;AC_nfe_female=19717;AN_nfe_female=37368;AF_nfe_female=0.527644;nhomalt_nfe_female=5206;AC_asj_male=730;AN_asj_male=1562;AF_asj_male=0.46735;nhomalt_asj_male=177;AC_raw=70398;AN_raw=143334;AF_raw=0.491147;nhomalt_raw=17604;AC_oth_male=508;AN_oth_male=1054;AF_oth_male=0.481973;nhomalt_oth_male=122;AC_nfe_male=14382;AN_nfe_male=27154;AF_nfe_male=0.529646;nhomalt_nfe_male=3801;AC_asj=1614;AN_asj=3320;AF_asj=0.486145;nhomalt_asj=403;AC_amr_male=2945;AN_amr_male=7730;AF_amr_male=0.380983;nhomalt_amr_male=579;nhomalt=17534;AC_amr_female=2287;AN_amr_female=5902;AF_amr_female=0.387496;nhomalt_amr_female=461;AC_sas_female=299;AN_sas_female=560;AF_sas_female=0.533929;nhomalt_sas_female=78;AC_fin=6114;AN_fin=10400;AF_fin=0.587885;nhomalt_fin=1804;AC_afr_female=10222;AN_afr_female=22642;AF_afr_female=0.451462;nhomalt_afr_female=2301;AC_sas_male=1359;AN_sas_male=2472;AF_sas_male=0.549757;nhomalt_sas_male=373;AC_amr=5232;AN_amr=13632;AF_amr=0.383803;nhomalt_amr=1040;AC_nfe=34099;AN_nfe=64522;AF_nfe=0.528486;nhomalt_nfe=9007;AC_eas=1169;AN_eas=3120;AF_eas=0.374679;nhomalt_eas=223;AC_ami_male=228;AN_ami_male=428;AF_ami_male=0.53271;nhomalt_ami_male=62;AC_fin_female=1450;AN_fin_female=2500;AF_fin_female=0.58;nhomalt_fin_female=420;faf95_afr=0.443521;faf99_afr=0.44352;faf95_sas=0.524933;faf99_sas=0.524933;faf95_adj=0.487857;faf99_adj=0.487858;faf95_amr=0.375116;faf99_amr=0.375116;faf95_nfe=0.523787;faf99_nfe=0.523787;faf95_eas=0.356838;faf99_eas=0.356838;vep=G|regulatory_region_variant|MODIFIER|||RegulatoryFeature|ENSR00000882411|promoter_flanking_region|||,G|intergenic_variant|MODIFIER|||Intergenic|||||
chr9	71657085	rs11142949	A	G	54894500	PASS	AC=53207;AN=143046;AF=0.371957;variant_type=snv;n_alt_alleles=1;ReadPosRankSum=0.363;MQRankSum=-0.037;RAW_MQ=1.0998e+10;DP=3014561;MQ_DP=3055456;VarDP=3014561;MQ=59.9956;QD=18.2098;FS=0;SB=592006,558618,958623,905314;InbreedingCoeff=0.0202998;AS_VQSLOD=22.9952;POSITIVE_TRAIN_SITE;culprit=AS_FS;SOR=0.692;AC_asj_female=632;AN_asj_female=1762;AF_asj_female=0.358683;nhomalt_asj_female=117;AC_eas_female=479;AN_eas_female=1438;AF_eas_female=0.333102;nhomalt_eas_female=76;AC_afr_male=5277;AN_afr_male=19298;AF_afr_male=0.273448;nhomalt_afr_male=711;AC_female=27305;AN_female=73740;AF_female=0.370287;nhomalt_female=5210;AC_fin_male=3714;AN_fin_male=7918;AF_fin_male=0.469058;nhomalt_fin_male=871;AC_oth_female=421;AN_oth_female=1098;AF_oth_female=0.383424;nhomalt_oth_female=88;AC_ami=418;AN_ami=896;AF_ami=0.466518;nhomalt_ami=95;AC_oth=796;AN_oth=2150;AF_oth=0.370233;nhomalt_oth=165;AC_male=25902;AN_male=69306;AF_male=0.373734;nhomalt_male=5017;AC_ami_female=222;AN_ami_female=470;AF_ami_female=0.47234;nhomalt_ami_female=55;AC_afr=11624;AN_afr=41942;AF_afr=0.277145;nhomalt_afr=1601;AC_eas_male=560;AN_eas_male=1680;AF_eas_male=0.333333;nhomalt_eas_male=95;AC_sas=1028;AN_sas=3044;AF_sas=0.337714;nhomalt_sas=186;AC_nfe_female=15619;AN_nfe_female=37358;AF_nfe_female=0.41809;nhomalt_nfe_female=3259;AC_asj_male=569;AN_asj_male=1560;AF_asj_male=0.364744;nhomalt_asj_male=89;AC_raw=53346;AN_raw=143350;AF_raw=0.372138;nhomalt_raw=10266;AC_oth_male=375;AN_oth_male=1052;AF_oth_male=0.356464;nhomalt_oth_male=77;AC_nfe_male=11340;AN_nfe_male=27162;AF_nfe_male=0.417495;nhomalt_nfe_male=2393;AC_asj=1201;AN_asj=3322;AF_asj=0.361529;nhomalt_asj=206;AC_amr_male=3043;AN_amr_male=7732;AF_amr_male=0.393559;nhomalt_amr_male=598;nhomalt=10227;AC_amr_female=2309;AN_amr_female=5902;AF_amr_female=0.391223;nhomalt_amr_female=458;AC_sas_female=200;AN_sas_female=566;AF_sas_female=0.353357;nhomalt_sas_female=43;AC_fin=4790;AN_fin=10420;AF_fin=0.459693;nhomalt_fin=1095;AC_afr_female=6347;AN_afr_female=22644;AF_afr_female=0.280295;nhomalt_afr_female=890;AC_sas_male=828;AN_sas_male=2478;AF_sas_male=0.33414;nhomalt_sas_male=143;AC_amr=5352;AN_amr=13634;AF_amr=0.392548;nhomalt_amr=1056;AC_nfe=26959;AN_nfe=64520;AF_nfe=0.417839;nhomalt_nfe=5652;AC_eas=1039;AN_eas=3118;AF_eas=0.333226;nhomalt_eas=171;AC_ami_male=196;AN_ami_male=426;AF_ami_male=0.460094;nhomalt_ami_male=40;AC_fin_female=1076;AN_fin_female=2502;AF_fin_female=0.430056;nhomalt_fin_female=224;faf95_afr=0.27293;faf99_afr=0.272929;faf95_sas=0.320577;faf99_sas=0.320577;faf95_adj=0.369308;faf99_adj=0.369308;faf95_amr=0.383763;faf99_amr=0.383763;faf95_nfe=0.413662;faf99_nfe=0.413662;faf95_eas=0.316406;faf99_eas=0.316406;vep=G|intergenic_variant|MODIFIER|||Intergenic|||||
chr9	71984735	rs7030498	A	G	99554800	PASS	AC=86862;AN=143154;AF=0.606773;variant_type=snv;n_alt_alleles=1;ReadPosRankSum=0.367;MQRankSum=-0.014;RAW_MQ=1.66413e+10;DP=4589274;MQ_DP=4623130;VarDP=4589274;MQ=59.9965;QD=21.6929;FS=4.82164e-16;SB=573303,711580,1466885,1837506;InbreedingCoeff=0.00800218;AS_VQSLOD=24.7967;POSITIVE_TRAIN_SITE;culprit=AS_FS;SOR=0.702;AC_asj_female=985;AN_asj_female=1762;AF_asj_female=0.559024;nhomalt_asj_female=283;AC_eas_female=1039;AN_eas_female=1446;AF_eas_female=0.718534;nhomalt_eas_female=370;AC_afr_male=11077;AN_afr_male=19300;AF_afr_male=0.573938;nhomalt_afr_male=3167;AC_female=44719;AN_female=73786;AF_female=0.606063;nhomalt_female=13580;AC_fin_male=4639;AN_fin_male=7952;AF_fin_male=0.583375;nhomalt_fin_male=1353;AC_oth_female=694;AN_oth_female=1098;AF_oth_female=0.632058;nhomalt_oth_female=219;AC_ami=511;AN_ami=898;AF_ami=0.569042;nhomalt_ami=144;AC_oth=1335;AN_oth=2150;AF_oth=0.62093;nhomalt_oth=413;AC_male=42143;AN_male=69368;AF_male=0.607528;nhomalt_male=12902;AC_ami_female=270;AN_ami_female=470;AF_ami_female=0.574468;nhomalt_ami_female=76;AC_afr=24049;AN_afr=41956;AF_afr=0.573196;nhomalt_afr=6879;AC_eas_male=1203;AN_eas_male=1684;AF_eas_male=0.714371;nhomalt_eas_male=437;AC_sas=2050;AN_sas=3042;AF_sas=0.673899;nhomalt_sas=686;AC_nfe_female=23011;AN_nfe_female=37384;AF_nfe_female=0.615531;nhomalt_nfe_female=7057;AC_asj_male=893;AN_asj_male=1562;AF_asj_male=0.571703;nhomalt_asj_male=244;AC_raw=86984;AN_raw=143364;AF_raw=0.606735;nhomalt_raw=26525;AC_oth_male=641;AN_oth_male=1052;AF_oth_male=0.609316;nhomalt_oth_male=194;AC_nfe_male=16571;AN_nfe_male=27168;AF_nfe_male=0.609946;nhomalt_nfe_male=5104;AC_asj=1878;AN_asj=3324;AF_asj=0.564982;nhomalt_asj=527;AC_amr_male=5214;AN_amr_male=7744;AF_amr_male=0.673295;nhomalt_amr_male=1779;nhomalt=26482;AC_amr_female=3869;AN_amr_female=5906;AF_amr_female=0.655097;nhomalt_amr_female=1293;AC_sas_female=386;AN_sas_female=564;AF_sas_female=0.684397;nhomalt_sas_female=130;AC_fin=6132;AN_fin=10452;AF_fin=0.586682;nhomalt_fin=1793;AC_afr_female=12972;AN_afr_female=22656;AF_afr_female=0.572564;nhomalt_afr_female=3712;AC_sas_male=1664;AN_sas_male=2478;AF_sas_male=0.671509;nhomalt_sas_male=556;AC_amr=9083;AN_amr=13650;AF_amr=0.665421;nhomalt_amr=3072;AC_nfe=39582;AN_nfe=64552;AF_nfe=0.61318;nhomalt_nfe=12161;AC_eas=2242;AN_eas=3130;AF_eas=0.716294;nhomalt_eas=807;AC_ami_male=241;AN_ami_male=428;AF_ami_male=0.563084;nhomalt_ami_male=68;AC_fin_female=1493;AN_fin_female=2500;AF_fin_female=0.5972;nhomalt_fin_female=440;faf95_afr=0.567129;faf99_afr=0.567129;faf95_sas=0.649605;faf99_sas=0.649605;faf95_adj=0.603391;faf99_adj=0.60339;faf95_amr=0.653978;faf99_amr=0.653978;faf95_nfe=0.608119;faf99_nfe=0.608118;faf95_eas=0.691594;faf99_eas=0.691593;vep=G|downstream_gene_variant|MODIFIER|C9orf85|ENSG00000155621|Transcript|ENST00000377031|protein_coding|||,G|3_prime_UTR_variant|MODIFIER|C9orf85|ENSG00000155621|Transcript|ENST00000486911|protein_coding|3/3||,G|regulatory_region_variant|MODIFIER|||RegulatoryFeature|ENSR00000882491|promoter_flanking_region|||
chr9	71988017	rs2147241	C	T	81041400	PASS	AC=72759;AN=142946;AF=0.508996;variant_type=snv;n_alt_alleles=1;ReadPosRankSum=0.331;MQRankSum=-0.033;RAW_MQ=1.34354e+10;DP=3699807;MQ_DP=3732576;VarDP=3699807;MQ=59.9959;QD=21.9042;FS=0;SB=490351,598088,1178886,1432482;InbreedingCoeff=0.134147;AS_VQSLOD=24.0747;POSITIVE_TRAIN_SITE;culprit=AS_FS;SOR=0.689;AC_asj_female=922;AN_asj_female=1760;AF_asj_female=0.523864;nhomalt_asj_female=232;AC_eas_female=590;AN_eas_female=1438;AF_eas_female=0.410292;nhomalt_eas_female=127;AC_afr_male=4586;AN_afr_male=19268;AF_afr_male=0.238011;nhomalt_afr_male=558;AC_female=37653;AN_female=73700;AF_female=0.510896;nhomalt_female=10906;AC_fin_male=4983;AN_fin_male=7900;AF_fin_male=0.630759;nhomalt_fin_male=1565;AC_oth_female=548;AN_oth_female=1100;AF_oth_female=0.498182;nhomalt_oth_female=147;AC_ami=682;AN_ami=896;AF_ami=0.761161;nhomalt_ami=254;AC_oth=1086;AN_oth=2150;AF_oth=0.505116;nhomalt_oth=283;AC_male=35106;AN_male=69246;AF_male=0.506975;nhomalt_male=10004;AC_ami_female=360;AN_ami_female=468;AF_ami_female=0.769231;nhomalt_ami_female=136;AC_afr=10039;AN_afr=41900;AF_afr=0.239594;nhomalt_afr=1232;AC_eas_male=658;AN_eas_male=1674;AF_eas_male=0.39307;nhomalt_eas_male=138;AC_sas=1397;AN_sas=3034;AF_sas=0.460448;nhomalt_sas=312;AC_nfe_female=24933;AN_nfe_female=37352;AF_nfe_female=0.667514;nhomalt_nfe_female=8282;AC_asj_male=823;AN_asj_male=1562;AF_asj_male=0.526889;nhomalt_asj_male=219;AC_raw=72930;AN_raw=143330;AF_raw=0.508826;nhomalt_raw=20957;AC_oth_male=538;AN_oth_male=1050;AF_oth_male=0.512381;nhomalt_oth_male=136;AC_nfe_male=18044;AN_nfe_male=27170;AF_nfe_male=0.664115;nhomalt_nfe_male=5979;AC_asj=1745;AN_asj=3322;AF_asj=0.525286;nhomalt_asj=451;AC_amr_male=4011;AN_amr_male=7718;AF_amr_male=0.519694;nhomalt_amr_male=1036;nhomalt=20910;AC_amr_female=3005;AN_amr_female=5888;AF_amr_female=0.51036;nhomalt_amr_female=766;AC_sas_female=256;AN_sas_female=558;AF_sas_female=0.458781;nhomalt_sas_female=57;AC_fin=6569;AN_fin=10404;AF_fin=0.631392;nhomalt_fin=2050;AC_afr_female=5453;AN_afr_female=22632;AF_afr_female=0.240942;nhomalt_afr_female=674;AC_sas_male=1141;AN_sas_male=2476;AF_sas_male=0.460824;nhomalt_sas_male=255;AC_amr=7016;AN_amr=13606;AF_amr=0.515655;nhomalt_amr=1802;AC_nfe=42977;AN_nfe=64522;AF_nfe=0.666083;nhomalt_nfe=14261;AC_eas=1248;AN_eas=3112;AF_eas=0.401028;nhomalt_eas=265;AC_ami_male=322;AN_ami_male=428;AF_ami_male=0.752336;nhomalt_ami_male=118;AC_fin_female=1586;AN_fin_female=2504;AF_fin_female=0.633387;nhomalt_fin_female=485;faf95_afr=0.235674;faf99_afr=0.235674;faf95_sas=0.440374;faf99_sas=0.440373;faf95_adj=0.505896;faf99_adj=0.505897;faf95_amr=0.50557;faf99_amr=0.505571;faf95_nfe=0.660806;faf99_nfe=0.660807;faf95_eas=0.38254;faf99_eas=0.38254;vep=T|downstream_gene_variant|MODIFIER|C9orf85|ENSG00000155621|Transcript|ENST00000377031|protein_coding|||,T|downstream_gene_variant|MODIFIER|C9orf85|ENSG00000155621|Transcript|ENST00000486911|protein_coding|||
chr9	72341865	rs7849626	A	C	79682500	PASS	AC=72673;AN=143014;AF=0.508153;variant_type=snv;n_alt_alleles=1;ReadPosRankSum=0.376;MQRankSum=-0.027;RAW_MQ=1.39392e+10;DP=3840408;MQ_DP=3872409;VarDP=3840408;MQ=59.9969;QD=20.7485;FS=0;SB=599432,624241,1273611,1343124;InbreedingCoeff=0.0211339;AS_VQSLOD=22.2812;culprit=AS_FS;SOR=0.706;AC_asj_female=856;AN_asj_female=1762;AF_asj_female=0.485812;nhomalt_asj_female=208;AC_eas_female=806;AN_eas_female=1440;AF_eas_female=0.559722;nhomalt_eas_female=231;AC_afr_male=7540;AN_afr_male=19286;AF_afr_male=0.390957;nhomalt_afr_male=1454;AC_female=37450;AN_female=73742;AF_female=0.507852;nhomalt_female=9687;AC_fin_male=4011;AN_fin_male=7908;AF_fin_male=0.507208;nhomalt_fin_male=1039;AC_oth_female=580;AN_oth_female=1100;AF_oth_female=0.527273;nhomalt_oth_female=145;AC_ami=539;AN_ami=900;AF_ami=0.598889;nhomalt_ami=161;AC_oth=1163;AN_oth=2152;AF_oth=0.540428;nhomalt_oth=312;AC_male=35223;AN_male=69272;AF_male=0.508474;nhomalt_male=9146;AC_ami_female=292;AN_ami_female=470;AF_ami_female=0.621277;nhomalt_ami_female=90;AC_afr=16354;AN_afr=41924;AF_afr=0.390087;nhomalt_afr=3105;AC_eas_male=938;AN_eas_male=1684;AF_eas_male=0.557007;nhomalt_eas_male=257;AC_sas=1766;AN_sas=3036;AF_sas=0.581686;nhomalt_sas=507;AC_nfe_female=21355;AN_nfe_female=37368;AF_nfe_female=0.571478;nhomalt_nfe_female=6093;AC_asj_male=780;AN_asj_male=1562;AF_asj_male=0.49936;nhomalt_asj_male=206;AC_raw=72829;AN_raw=143342;AF_raw=0.508079;nhomalt_raw=18880;AC_oth_male=583;AN_oth_male=1052;AF_oth_male=0.554183;nhomalt_oth_male=167;AC_nfe_male=15565;AN_nfe_male=27142;AF_nfe_male=0.573465;nhomalt_nfe_male=4443;AC_asj=1636;AN_asj=3324;AF_asj=0.492178;nhomalt_asj=414;AC_amr_male=4108;AN_amr_male=7728;AF_amr_male=0.531573;nhomalt_amr_male=1088;nhomalt=18833;AC_amr_female=3165;AN_amr_female=5904;AF_amr_female=0.536077;nhomalt_amr_female=863;AC_sas_female=315;AN_sas_female=556;AF_sas_female=0.566547;nhomalt_sas_female=86;AC_fin=5278;AN_fin=10412;AF_fin=0.506915;nhomalt_fin=1359;AC_afr_female=8814;AN_afr_female=22638;AF_afr_female=0.389345;nhomalt_afr_female=1651;AC_sas_male=1451;AN_sas_male=2480;AF_sas_male=0.585081;nhomalt_sas_male=421;AC_amr=7273;AN_amr=13632;AF_amr=0.533524;nhomalt_amr=1951;AC_nfe=36920;AN_nfe=64510;AF_nfe=0.572314;nhomalt_nfe=10536;AC_eas=1744;AN_eas=3124;AF_eas=0.558259;nhomalt_eas=488;AC_ami_male=247;AN_ami_male=430;AF_ami_male=0.574419;nhomalt_ami_male=71;AC_fin_female=1267;AN_fin_female=2504;AF_fin_female=0.50599;nhomalt_fin_female=320;faf95_afr=0.385083;faf99_afr=0.385082;faf95_sas=0.559107;faf99_sas=0.559107;faf95_adj=0.505056;faf99_adj=0.505056;faf95_amr=0.523275;faf99_amr=0.523275;faf95_nfe=0.567423;faf99_nfe=0.567424;faf95_eas=0.536454;faf99_eas=0.536453;vep=C|non_coding_transcript_exon_variant|MODIFIER|LINC01504|ENSG00000225434|Transcript|ENST00000436054|lincRNA|5/5||,C|regulatory_region_variant|MODIFIER|||RegulatoryFeature|ENSR00000882556|enhancer|||
chr9	72940036	rs7027604	A	C	55619900	PASS	AC=64711;AN=141536;AF=0.457205;variant_type=snv;n_alt_alleles=1;ReadPosRankSum=0.061;MQRankSum=-0.021;RAW_MQ=9.9075e+09;DP=2728194;MQ_DP=2752989;VarDP=2728194;MQ=59.9901;QD=20.3871;FS=2.41082e-15;SB=424087,439342,930342,934423;InbreedingCoeff=0.108634;AS_VQSLOD=21.4734;POSITIVE_TRAIN_SITE;culprit=AS_FS;SOR=0.663;AC_asj_female=878;AN_asj_female=1754;AF_asj_female=0.50057;nhomalt_asj_female=214;AC_eas_female=612;AN_eas_female=1440;AF_eas_female=0.425;nhomalt_eas_female=128;AC_afr_male=4017;AN_afr_male=19100;AF_afr_male=0.210314;nhomalt_afr_male=446;AC_female=32991;AN_female=73210;AF_female=0.450635;nhomalt_female=8424;AC_fin_male=4753;AN_fin_male=7434;AF_fin_male=0.63936;nhomalt_fin_male=1527;AC_oth_female=532;AN_oth_female=1084;AF_oth_female=0.490775;nhomalt_oth_female=133;AC_ami=583;AN_ami=894;AF_ami=0.652125;nhomalt_ami=194;AC_oth=1046;AN_oth=2124;AF_oth=0.492467;nhomalt_oth=272;AC_male=31720;AN_male=68326;AF_male=0.464245;nhomalt_male=8287;AC_ami_female=313;AN_ami_female=468;AF_ami_female=0.668803;nhomalt_ami_female=107;AC_afr=8715;AN_afr=41476;AF_afr=0.210122;nhomalt_afr=965;AC_eas_male=755;AN_eas_male=1668;AF_eas_male=0.452638;nhomalt_eas_male=160;AC_sas=1569;AN_sas=2982;AF_sas=0.526157;nhomalt_sas=405;AC_nfe_female=21204;AN_nfe_female=37264;AF_nfe_female=0.569021;nhomalt_nfe_female=6039;AC_asj_male=756;AN_asj_male=1560;AF_asj_male=0.484615;nhomalt_asj_male=188;AC_raw=65577;AN_raw=143114;AF_raw=0.458215;nhomalt_raw=16954;AC_oth_male=514;AN_oth_male=1040;AF_oth_male=0.494231;nhomalt_oth_male=139;AC_nfe_male=15397;AN_nfe_male=27038;AF_nfe_male=0.569458;nhomalt_nfe_male=4359;AC_asj=1634;AN_asj=3314;AF_asj=0.49306;nhomalt_asj=402;AC_amr_male=3968;AN_amr_male=7626;AF_amr_male=0.520325;nhomalt_amr_male=1041;nhomalt=16711;AC_amr_female=3016;AN_amr_female=5820;AF_amr_female=0.518213;nhomalt_amr_female=783;AC_sas_female=279;AN_sas_female=548;AF_sas_female=0.509124;nhomalt_sas_female=65;AC_fin=6212;AN_fin=9890;AF_fin=0.628109;nhomalt_fin=1963;AC_afr_female=4698;AN_afr_female=22376;AF_afr_female=0.209957;nhomalt_afr_female=519;AC_sas_male=1290;AN_sas_male=2434;AF_sas_male=0.529992;nhomalt_sas_male=340;AC_amr=6984;AN_amr=13446;AF_amr=0.519411;nhomalt_amr=1824;AC_nfe=36601;AN_nfe=64302;AF_nfe=0.569205;nhomalt_nfe=10398;AC_eas=1367;AN_eas=3108;AF_eas=0.439833;nhomalt_eas=288;AC_ami_male=270;AN_ami_male=426;AF_ami_male=0.633803;nhomalt_ami_male=87;AC_fin_female=1459;AN_fin_female=2456;AF_fin_female=0.594055;nhomalt_fin_female=436;faf95_afr=0.206433;faf99_afr=0.206432;faf95_sas=0.5045;faf99_sas=0.504499;faf95_adj=0.454253;faf99_adj=0.454253;faf95_amr=0.50923;faf99_amr=0.509229;faf95_nfe=0.564319;faf99_nfe=0.564319;faf95_eas=0.42045;faf99_eas=0.420449;vep=C|intron_variant|MODIFIER|ALDH1A1|ENSG00000165092|Transcript|ENST00000297785|protein_coding||2/12|,C|intron_variant|MODIFIER|ALDH1A1|ENSG00000165092|Transcript|ENST00000376939|protein_coding||2/7|,C|intron_variant|MODIFIER|ALDH1A1|ENSG00000165092|Transcript|ENST00000419959|protein_coding||3/7|,C|intron_variant|MODIFIER|ALDH1A1|ENSG00000165092|Transcript|ENST00000446946|protein_coding||3/6|,C|intron_variant&non_coding_transcript_variant|MODIFIER|ALDH1A1|ENSG00000165092|Transcript|ENST00000482210|processed_transcript||2/6|,C|intron_variant&non_coding_transcript_variant|MODIFIER|ALDH1A1|ENSG00000165092|Transcript|ENST00000493113|processed_transcript||2/4|
chr9	73195288	rs4581120	C	T	84457900	PASS	AC=76895;AN=142964;AF=0.537863;variant_type=snv;n_alt_alleles=1;ReadPosRankSum=0.311;MQRankSum=-0.037;RAW_MQ=1.42928e+10;DP=3943166;MQ_DP=3970645;VarDP=3943166;MQ=59.9968;QD=21.4188;FS=2.41082e-15;SB=607933,610426,1359944,1364863;InbreedingCoeff=0.0169123;AS_VQSLOD=24.0617;POSITIVE_TRAIN_SITE;culprit=AS_FS;SOR=0.693;AC_asj_female=1103;AN_asj_female=1762;AF_asj_female=0.625993;nhomalt_asj_female=352;AC_eas_female=374;AN_eas_female=1442;AF_eas_female=0.259362;nhomalt_eas_female=51;AC_afr_male=9137;AN_afr_male=19268;AF_afr_male=0.474206;nhomalt_afr_male=2148;AC_female=39724;AN_female=73722;AF_female=0.538835;nhomalt_female=10825;AC_fin_male=4510;AN_fin_male=7910;AF_fin_male=0.570164;nhomalt_fin_male=1288;AC_oth_female=562;AN_oth_female=1098;AF_oth_female=0.51184;nhomalt_oth_female=146;AC_ami=526;AN_ami=896;AF_ami=0.587054;nhomalt_ami=145;AC_oth=1131;AN_oth=2144;AF_oth=0.527519;nhomalt_oth=295;AC_male=37171;AN_male=69242;AF_male=0.536827;nhomalt_male=10146;AC_ami_female=262;AN_ami_female=470;AF_ami_female=0.557447;nhomalt_ami_female=69;AC_afr=19801;AN_afr=41900;AF_afr=0.472578;nhomalt_afr=4606;AC_eas_male=380;AN_eas_male=1672;AF_eas_male=0.227273;nhomalt_eas_male=44;AC_sas=1103;AN_sas=3036;AF_sas=0.363307;nhomalt_sas=195;AC_nfe_female=21609;AN_nfe_female=37366;AF_nfe_female=0.578306;nhomalt_nfe_female=6259;AC_asj_male=1022;AN_asj_male=1562;AF_asj_male=0.654289;nhomalt_asj_male=332;AC_raw=77085;AN_raw=143330;AF_raw=0.537815;nhomalt_raw=21030;AC_oth_male=569;AN_oth_male=1046;AF_oth_male=0.543977;nhomalt_oth_male=149;AC_nfe_male=15753;AN_nfe_male=27158;AF_nfe_male=0.58005;nhomalt_nfe_male=4576;AC_asj=2125;AN_asj=3324;AF_asj=0.63929;nhomalt_asj=684;AC_amr_male=4650;AN_amr_male=7730;AF_amr_male=0.601552;nhomalt_amr_male=1379;nhomalt=20971;AC_amr_female=3481;AN_amr_female=5888;AF_amr_female=0.591202;nhomalt_amr_female=1029;AC_sas_female=217;AN_sas_female=566;AF_sas_female=0.383392;nhomalt_sas_female=41;AC_fin=5962;AN_fin=10408;AF_fin=0.572829;nhomalt_fin=1708;AC_afr_female=10664;AN_afr_female=22632;AF_afr_female=0.471191;nhomalt_afr_female=2458;AC_sas_male=886;AN_sas_male=2470;AF_sas_male=0.358704;nhomalt_sas_male=154;AC_amr=8131;AN_amr=13618;AF_amr=0.597077;nhomalt_amr=2408;AC_nfe=37362;AN_nfe=64524;AF_nfe=0.57904;nhomalt_nfe=10835;AC_eas=754;AN_eas=3114;AF_eas=0.242132;nhomalt_eas=95;AC_ami_male=264;AN_ami_male=426;AF_ami_male=0.619718;nhomalt_ami_male=76;AC_fin_female=1452;AN_fin_female=2498;AF_fin_female=0.581265;nhomalt_fin_female=420;faf95_afr=0.467067;faf99_afr=0.467066;faf95_sas=0.345503;faf99_sas=0.345502;faf95_adj=0.534676;faf99_adj=0.534676;faf95_amr=0.586227;faf99_amr=0.586227;faf95_nfe=0.574121;faf99_nfe=0.574121;faf95_eas=0.227813;faf99_eas=0.227812;vep=T|intergenic_variant|MODIFIER|||Intergenic|||||
chr9	73609644	rs1505518	G	A	51685000	PASS	AC=50912;AN=142712;AF=0.356746;variant_type=snv;n_alt_alleles=1;ReadPosRankSum=0.224;MQRankSum=-0.031;RAW_MQ=1.03655e+10;DP=2852770;MQ_DP=2879885;VarDP=2852770;MQ=59.9939;QD=18.1175;FS=0;SB=535858,582371,839377,895164;InbreedingCoeff=0.0433872;AS_VQSLOD=22.6686;POSITIVE_TRAIN_SITE;culprit=AS_FS;SOR=0.674;AC_asj_female=770;AN_asj_female=1760;AF_asj_female=0.4375;nhomalt_asj_female=171;AC_eas_female=661;AN_eas_female=1442;AF_eas_female=0.458391;nhomalt_eas_female=152;AC_afr_male=3965;AN_afr_male=19290;AF_afr_male=0.205547;nhomalt_afr_male=418;AC_female=26246;AN_female=73598;AF_female=0.356613;nhomalt_female=5101;AC_fin_male=3173;AN_fin_male=7858;AF_fin_male=0.403792;nhomalt_fin_male=626;AC_oth_female=422;AN_oth_female=1096;AF_oth_female=0.385036;nhomalt_oth_female=83;AC_ami=313;AN_ami=898;AF_ami=0.348552;nhomalt_ami=60;AC_oth=843;AN_oth=2140;AF_oth=0.393925;nhomalt_oth=162;AC_male=24666;AN_male=69114;AF_male=0.356889;nhomalt_male=4685;AC_ami_female=167;AN_ami_female=468;AF_ami_female=0.356838;nhomalt_ami_female=34;AC_afr=8486;AN_afr=41900;AF_afr=0.20253;nhomalt_afr=853;AC_eas_male=781;AN_eas_male=1676;AF_eas_male=0.46599;nhomalt_eas_male=184;AC_sas=915;AN_sas=3036;AF_sas=0.301383;nhomalt_sas=114;AC_nfe_female=16180;AN_nfe_female=37302;AF_nfe_female=0.433757;nhomalt_nfe_female=3498;AC_asj_male=746;AN_asj_male=1560;AF_asj_male=0.478205;nhomalt_asj_male=182;AC_raw=51147;AN_raw=143272;AF_raw=0.356992;nhomalt_raw=9843;AC_oth_male=421;AN_oth_male=1044;AF_oth_male=0.403257;nhomalt_oth_male=79;AC_nfe_male=11552;AN_nfe_male=27080;AF_nfe_male=0.426588;nhomalt_nfe_male=2456;AC_asj=1516;AN_asj=3320;AF_asj=0.456627;nhomalt_asj=353;AC_amr_male=3121;AN_amr_male=7702;AF_amr_male=0.405219;nhomalt_amr_male=622;nhomalt=9786;AC_amr_female=2324;AN_amr_female=5880;AF_amr_female=0.395238;nhomalt_amr_female=481;AC_sas_female=154;AN_sas_female=562;AF_sas_female=0.274021;nhomalt_sas_female=22;AC_fin=4220;AN_fin=10336;AF_fin=0.408282;nhomalt_fin=851;AC_afr_female=4521;AN_afr_female=22610;AF_afr_female=0.199956;nhomalt_afr_female=435;AC_sas_male=761;AN_sas_male=2474;AF_sas_male=0.307599;nhomalt_sas_male=92;AC_amr=5445;AN_amr=13582;AF_amr=0.400898;nhomalt_amr=1103;AC_nfe=27732;AN_nfe=64382;AF_nfe=0.430742;nhomalt_nfe=5954;AC_eas=1442;AN_eas=3118;AF_eas=0.462476;nhomalt_eas=336;AC_ami_male=146;AN_ami_male=430;AF_ami_male=0.339535;nhomalt_ami_male=26;AC_fin_female=1047;AN_fin_female=2478;AF_fin_female=0.422518;nhomalt_fin_female=225;faf95_afr=0.198926;faf99_afr=0.198927;faf95_sas=0.285184;faf99_sas=0.285184;faf95_adj=0.35415;faf99_adj=0.354149;faf95_amr=0.392003;faf99_amr=0.392003;faf95_nfe=0.426495;faf99_nfe=0.426495;faf95_eas=0.442627;faf99_eas=0.442627;vep=A|intergenic_variant|MODIFIER|||Intergenic|||||
chr9	74603429	rs11144020	C	A	68469300	PASS	AC=64991;AN=142906;AF=0.454781;variant_type=snv;n_alt_alleles=1;ReadPosRankSum=0.307;MQRankSum=-0.018;RAW_MQ=1.24889e+10;DP=3439778;MQ_DP=3469428;VarDP=3439778;MQ=59.9976;QD=19.9051;FS=9.64327e-16;SB=615050,569443,1166023,1089262;InbreedingCoeff=0.0177945;AS_VQSLOD=23.362;POSITIVE_TRAIN_SITE;culprit=AS_FS;SOR=0.684;AC_asj_female=981;AN_asj_female=1762;AF_asj_female=0.556754;nhomalt_asj_female=271;AC_eas_female=1097;AN_eas_female=1444;AF_eas_female=0.759695;nhomalt_eas_female=423;AC_afr_male=7307;AN_afr_male=19250;AF_afr_male=0.379584;nhomalt_afr_male=1382;AC_female=33322;AN_female=73690;AF_female=0.452192;nhomalt_female=7653;AC_fin_male=4138;AN_fin_male=7906;AF_fin_male=0.5234;nhomalt_fin_male=1080;AC_oth_female=508;AN_oth_female=1096;AF_oth_female=0.463504;nhomalt_oth_female=127;AC_ami=344;AN_ami=898;AF_ami=0.383073;nhomalt_ami=67;AC_oth=1016;AN_oth=2144;AF_oth=0.473881;nhomalt_oth=257;AC_male=31669;AN_male=69216;AF_male=0.457539;nhomalt_male=7430;AC_ami_female=190;AN_ami_female=470;AF_ami_female=0.404255;nhomalt_ami_female=37;AC_afr=15867;AN_afr=41858;AF_afr=0.379067;nhomalt_afr=2975;AC_eas_male=1293;AN_eas_male=1680;AF_eas_male=0.769643;nhomalt_eas_male=489;AC_sas=1494;AN_sas=3036;AF_sas=0.492095;nhomalt_sas=367;AC_nfe_female=17726;AN_nfe_female=37340;AF_nfe_female=0.474719;nhomalt_nfe_female=4168;AC_asj_male=826;AN_asj_male=1560;AF_asj_male=0.529487;nhomalt_asj_male=220;AC_raw=65186;AN_raw=143324;AF_raw=0.454816;nhomalt_raw=15140;AC_oth_male=508;AN_oth_male=1048;AF_oth_male=0.484733;nhomalt_oth_male=130;AC_nfe_male=12882;AN_nfe_male=27140;AF_nfe_male=0.47465;nhomalt_nfe_male=3052;AC_asj=1807;AN_asj=3322;AF_asj=0.543949;nhomalt_asj=491;AC_amr_male=3351;AN_amr_male=7730;AF_amr_male=0.433506;nhomalt_amr_male=750;nhomalt=15083;AC_amr_female=2639;AN_amr_female=5906;AF_amr_female=0.446834;nhomalt_amr_female=602;AC_sas_female=284;AN_sas_female=562;AF_sas_female=0.505338;nhomalt_sas_female=70;AC_fin=5475;AN_fin=10408;AF_fin=0.526038;nhomalt_fin=1442;AC_afr_female=8560;AN_afr_female=22608;AF_afr_female=0.378627;nhomalt_afr_female=1593;AC_sas_male=1210;AN_sas_male=2474;AF_sas_male=0.489086;nhomalt_sas_male=297;AC_amr=5990;AN_amr=13636;AF_amr=0.439278;nhomalt_amr=1352;AC_nfe=30608;AN_nfe=64480;AF_nfe=0.47469;nhomalt_nfe=7220;AC_eas=2390;AN_eas=3124;AF_eas=0.765045;nhomalt_eas=912;AC_ami_male=154;AN_ami_male=428;AF_ami_male=0.359813;nhomalt_ami_male=30;AC_fin_female=1337;AN_fin_female=2502;AF_fin_female=0.534373;nhomalt_fin_female=362;faf95_afr=0.374131;faf99_afr=0.37413;faf95_sas=0.471342;faf99_sas=0.471343;faf95_adj=0.451851;faf99_adj=0.45185;faf95_amr=0.429984;faf99_amr=0.429984;faf95_nfe=0.470235;faf99_nfe=0.470235;faf95_eas=0.739488;faf99_eas=0.739487;vep=A|intron_variant|MODIFIER|RORB|ENSG00000198963|Transcript|ENST00000376896|protein_coding||1/9|
chr9	74789519	rs11144085	G	A	73616400	PASS	AC=68890;AN=142862;AF=0.482214;variant_type=snv;n_alt_alleles=1;ReadPosRankSum=0.337;MQRankSum=-0.031;RAW_MQ=1.31649e+10;DP=3612434;MQ_DP=3657343;VarDP=3612434;MQ=59.9965;QD=20.3786;FS=4.82164e-16;SB=611102,599989,1218155,1183188;InbreedingCoeff=0.00569454;AS_VQSLOD=23.7968;POSITIVE_TRAIN_SITE;culprit=AS_FS;SOR=0.704;AC_asj_female=771;AN_asj_female=1762;AF_asj_female=0.437571;nhomalt_asj_female=171;AC_eas_female=883;AN_eas_female=1446;AF_eas_female=0.61065;nhomalt_eas_female=264;AC_afr_male=10017;AN_afr_male=19240;AF_afr_male=0.520634;nhomalt_afr_male=2598;AC_female=35511;AN_female=73660;AF_female=0.482093;nhomalt_female=8567;AC_fin_male=3371;AN_fin_male=7868;AF_fin_male=0.428444;nhomalt_fin_male=723;AC_oth_female=511;AN_oth_female=1090;AF_oth_female=0.468807;nhomalt_oth_female=112;AC_ami=343;AN_ami=900;AF_ami=0.381111;nhomalt_ami=64;AC_oth=1007;AN_oth=2144;AF_oth=0.469683;nhomalt_oth=223;AC_male=33379;AN_male=69202;AF_male=0.482342;nhomalt_male=8127;AC_ami_female=181;AN_ami_female=470;AF_ami_female=0.385106;nhomalt_ami_female=35;AC_afr=21902;AN_afr=41810;AF_afr=0.523846;nhomalt_afr=5705;AC_eas_male=1054;AN_eas_male=1682;AF_eas_male=0.626635;nhomalt_eas_male=325;AC_sas=1815;AN_sas=3046;AF_sas=0.595863;nhomalt_sas=547;AC_nfe_female=16586;AN_nfe_female=37356;AF_nfe_female=0.443998;nhomalt_nfe_female=3649;AC_asj_male=662;AN_asj_male=1562;AF_asj_male=0.423816;nhomalt_asj_male=140;AC_raw=69082;AN_raw=143286;AF_raw=0.482127;nhomalt_raw=16755;AC_oth_male=496;AN_oth_male=1054;AF_oth_male=0.470588;nhomalt_oth_male=111;AC_nfe_male=11993;AN_nfe_male=27150;AF_nfe_male=0.441731;nhomalt_nfe_male=2644;AC_asj=1433;AN_asj=3324;AF_asj=0.431107;nhomalt_asj=311;AC_amr_male=4136;AN_amr_male=7736;AF_amr_male=0.534643;nhomalt_amr_male=1105;nhomalt=16694;AC_amr_female=3221;AN_amr_female=5896;AF_amr_female=0.546303;nhomalt_amr_female=871;AC_sas_female=327;AN_sas_female=566;AF_sas_female=0.577739;nhomalt_sas_female=95;AC_fin=4517;AN_fin=10372;AF_fin=0.435499;nhomalt_fin=986;AC_afr_female=11885;AN_afr_female=22570;AF_afr_female=0.526584;nhomalt_afr_female=3107;AC_sas_male=1488;AN_sas_male=2480;AF_sas_male=0.6;nhomalt_sas_male=452;AC_amr=7357;AN_amr=13632;AF_amr=0.539686;nhomalt_amr=1976;AC_nfe=28579;AN_nfe=64506;AF_nfe=0.443044;nhomalt_nfe=6293;AC_eas=1937;AN_eas=3128;AF_eas=0.619246;nhomalt_eas=589;AC_ami_male=162;AN_ami_male=430;AF_ami_male=0.376744;nhomalt_ami_male=29;AC_fin_female=1146;AN_fin_female=2504;AF_fin_female=0.457668;nhomalt_fin_female=263;faf95_afr=0.518036;faf99_afr=0.518037;faf95_sas=0.573046;faf99_sas=0.573046;faf95_adj=0.479195;faf99_adj=0.479196;faf95_amr=0.529378;faf99_amr=0.529378;faf95_nfe=0.438742;faf99_nfe=0.438742;faf95_eas=0.596284;faf99_eas=0.596285;vep=A|intron_variant|MODIFIER|TRPM6|ENSG00000119121|Transcript|ENST00000360774|protein_coding||19/38|,A|intron_variant|MODIFIER|TRPM6|ENSG00000119121|Transcript|ENST00000361255|protein_coding||19/38|,A|intron_variant|MODIFIER|TRPM6|ENSG00000119121|Transcript|ENST00000449912|protein_coding||19/38|
chr9	75194126	rs10781268	C	A	61766700	PASS	AC=58304;AN=142850;AF=0.408148;variant_type=snv;n_alt_alleles=1;ReadPosRankSum=0.327;MQRankSum=-0.032;RAW_MQ=1.19244e+10;DP=3277002;MQ_DP=3312776;VarDP=3277002;MQ=59.9961;QD=18.8485;FS=0;SB=531826,632595,958015,1154566;InbreedingCoeff=0.0523814;AS_VQSLOD=23.348;POSITIVE_TRAIN_SITE;culprit=AS_FS;SOR=0.706;AC_asj_female=647;AN_asj_female=1762;AF_asj_female=0.367196;nhomalt_asj_female=116;AC_eas_female=997;AN_eas_female=1444;AF_eas_female=0.690443;nhomalt_eas_female=339;AC_afr_male=4893;AN_afr_male=19260;AF_afr_male=0.25405;nhomalt_afr_male=626;AC_female=29998;AN_female=73670;AF_female=0.407194;nhomalt_female=6507;AC_fin_male=3190;AN_fin_male=7888;AF_fin_male=0.404412;nhomalt_fin_male=651;AC_oth_female=493;AN_oth_female=1098;AF_oth_female=0.448998;nhomalt_oth_female=123;AC_ami=365;AN_ami=898;AF_ami=0.406459;nhomalt_ami=65;AC_oth=898;AN_oth=2144;AF_oth=0.418843;nhomalt_oth=209;AC_male=28306;AN_male=69180;AF_male=0.409164;nhomalt_male=6281;AC_ami_female=190;AN_ami_female=468;AF_ami_female=0.405983;nhomalt_ami_female=29;AC_afr=10763;AN_afr=41872;AF_afr=0.257045;nhomalt_afr=1414;AC_eas_male=1205;AN_eas_male=1682;AF_eas_male=0.716409;nhomalt_eas_male=432;AC_sas=1459;AN_sas=3016;AF_sas=0.483753;nhomalt_sas=363;AC_nfe_female=17416;AN_nfe_female=37328;AF_nfe_female=0.466567;nhomalt_nfe_female=4018;AC_asj_male=589;AN_asj_male=1558;AF_asj_male=0.378049;nhomalt_asj_male=108;AC_raw=58488;AN_raw=143282;AF_raw=0.408202;nhomalt_raw=12844;AC_oth_male=405;AN_oth_male=1046;AF_oth_male=0.387189;nhomalt_oth_male=86;AC_nfe_male=12678;AN_nfe_male=27132;AF_nfe_male=0.467271;nhomalt_nfe_male=2960;AC_asj=1236;AN_asj=3320;AF_asj=0.372289;nhomalt_asj=224;AC_amr_male=3977;AN_amr_male=7724;AF_amr_male=0.514889;nhomalt_amr_male=1081;nhomalt=12788;AC_amr_female=3098;AN_amr_female=5902;AF_amr_female=0.524907;nhomalt_amr_female=837;AC_sas_female=265;AN_sas_female=556;AF_sas_female=0.476619;nhomalt_sas_female=62;AC_fin=4212;AN_fin=10388;AF_fin=0.405468;nhomalt_fin=846;AC_afr_female=5870;AN_afr_female=22612;AF_afr_female=0.259597;nhomalt_afr_female=788;AC_sas_male=1194;AN_sas_male=2460;AF_sas_male=0.485366;nhomalt_sas_male=301;AC_amr=7075;AN_amr=13626;AF_amr=0.519228;nhomalt_amr=1918;AC_nfe=30094;AN_nfe=64460;AF_nfe=0.466863;nhomalt_nfe=6978;AC_eas=2202;AN_eas=3126;AF_eas=0.704415;nhomalt_eas=771;AC_ami_male=175;AN_ami_male=430;AF_ami_male=0.406977;nhomalt_ami_male=36;AC_fin_female=1022;AN_fin_female=2500;AF_fin_female=0.4088;nhomalt_fin_female=195;faf95_afr=0.252983;faf99_afr=0.252983;faf95_sas=0.463111;faf99_sas=0.463111;faf95_adj=0.405372;faf99_adj=0.405372;faf95_amr=0.509116;faf99_amr=0.509115;faf95_nfe=0.462445;faf99_nfe=0.462445;faf95_eas=0.679906;faf99_eas=0.679906;vep=A|upstream_gene_variant|MODIFIER|RNU6-1228P|ENSG00000212316|Transcript|ENST00000391014|snRNA|||
chr9	75477445	rs7028332	A	G	72114200	PASS	AC=71185;AN=142962;AF=0.49793;variant_type=snv;n_alt_alleles=1;ReadPosRankSum=0.352;MQRankSum=0;RAW_MQ=1.29918e+10;DP=3580221;MQ_DP=3609161;VarDP=3580221;MQ=59.9972;QD=20.1424;FS=0;SB=588611,608804,1165681,1217125;InbreedingCoeff=0.0262043;AS_VQSLOD=23.4221;POSITIVE_TRAIN_SITE;culprit=AS_FS;SOR=0.703;AC_asj_female=633;AN_asj_female=1762;AF_asj_female=0.359251;nhomalt_asj_female=108;AC_eas_female=413;AN_eas_female=1444;AF_eas_female=0.286011;nhomalt_eas_female=56;AC_afr_male=10549;AN_afr_male=19276;AF_afr_male=0.547261;nhomalt_afr_male=2888;AC_female=36485;AN_female=73722;AF_female=0.4949;nhomalt_female=9207;AC_fin_male=5071;AN_fin_male=7908;AF_fin_male=0.641249;nhomalt_fin_male=1644;AC_oth_female=516;AN_oth_female=1100;AF_oth_female=0.469091;nhomalt_oth_female=124;AC_ami=315;AN_ami=900;AF_ami=0.35;nhomalt_ami=58;AC_oth=1028;AN_oth=2146;AF_oth=0.479031;nhomalt_oth=248;AC_male=34700;AN_male=69240;AF_male=0.501155;nhomalt_male=8967;AC_ami_female=167;AN_ami_female=470;AF_ami_female=0.355319;nhomalt_ami_female=30;AC_afr=22781;AN_afr=41904;AF_afr=0.543647;nhomalt_afr=6137;AC_eas_male=509;AN_eas_male=1666;AF_eas_male=0.305522;nhomalt_eas_male=76;AC_sas=884;AN_sas=3036;AF_sas=0.291173;nhomalt_sas=134;AC_nfe_female=18122;AN_nfe_female=37350;AF_nfe_female=0.485194;nhomalt_nfe_female=4486;AC_asj_male=534;AN_asj_male=1562;AF_asj_male=0.341869;nhomalt_asj_male=82;AC_raw=71376;AN_raw=143326;AF_raw=0.497998;nhomalt_raw=18242;AC_oth_male=512;AN_oth_male=1046;AF_oth_male=0.489484;nhomalt_oth_male=124;AC_nfe_male=13192;AN_nfe_male=27144;AF_nfe_male=0.486001;nhomalt_nfe_male=3232;AC_asj=1167;AN_asj=3324;AF_asj=0.351083;nhomalt_asj=190;AC_amr_male=3476;AN_amr_male=7736;AF_amr_male=0.449328;nhomalt_amr_male=788;nhomalt=18174;AC_amr_female=2670;AN_amr_female=5904;AF_amr_female=0.452236;nhomalt_amr_female=620;AC_sas_female=175;AN_sas_female=564;AF_sas_female=0.310284;nhomalt_sas_female=29;AC_fin=6628;AN_fin=10408;AF_fin=0.636818;nhomalt_fin=2149;AC_afr_female=12232;AN_afr_female=22628;AF_afr_female=0.540569;nhomalt_afr_female=3249;AC_sas_male=709;AN_sas_male=2472;AF_sas_male=0.286812;nhomalt_sas_male=105;AC_amr=6146;AN_amr=13640;AF_amr=0.450587;nhomalt_amr=1408;AC_nfe=31314;AN_nfe=64494;AF_nfe=0.485534;nhomalt_nfe=7718;AC_eas=922;AN_eas=3110;AF_eas=0.296463;nhomalt_eas=132;AC_ami_male=148;AN_ami_male=430;AF_ami_male=0.344186;nhomalt_ami_male=28;AC_fin_female=1557;AN_fin_female=2500;AF_fin_female=0.6228;nhomalt_fin_female=505;faf95_afr=0.537735;faf99_afr=0.537735;faf95_sas=0.275253;faf99_sas=0.275253;faf95_adj=0.494863;faf99_adj=0.494863;faf95_amr=0.441174;faf99_amr=0.441174;faf95_nfe=0.481028;faf99_nfe=0.481029;faf95_eas=0.280588;faf99_eas=0.280588;vep=G|intergenic_variant|MODIFIER|||Intergenic|||||
chr9	75578226	rs7872039	G	A	72974000	PASS	AC=66956;AN=142920;AF=0.468486;variant_type=snv;n_alt_alleles=1;ReadPosRankSum=0.301;MQRankSum=0;RAW_MQ=1.32589e+10;DP=3640976;MQ_DP=3683458;VarDP=3640976;MQ=59.9965;QD=20.0424;FS=9.64327e-16;SB=586447,633746,1171769,1249014;InbreedingCoeff=0.0233415;AS_VQSLOD=23.6095;NEGATIVE_TRAIN_SITE;POSITIVE_TRAIN_SITE;culprit=AS_FS;SOR=0.68;AC_asj_female=965;AN_asj_female=1762;AF_asj_female=0.547673;nhomalt_asj_female=264;AC_eas_female=656;AN_eas_female=1436;AF_eas_female=0.456825;nhomalt_eas_female=162;AC_afr_male=7376;AN_afr_male=19274;AF_afr_male=0.382692;nhomalt_afr_male=1450;AC_female=34965;AN_female=73700;AF_female=0.474423;nhomalt_female=8523;AC_fin_male=3379;AN_fin_male=7898;AF_fin_male=0.42783;nhomalt_fin_male=706;AC_oth_female=533;AN_oth_female=1098;AF_oth_female=0.485428;nhomalt_oth_female=139;AC_ami=543;AN_ami=896;AF_ami=0.606027;nhomalt_ami=162;AC_oth=1058;AN_oth=2152;AF_oth=0.491636;nhomalt_oth=262;AC_male=31991;AN_male=69220;AF_male=0.462164;nhomalt_male=7569;AC_ami_female=287;AN_ami_female=468;AF_ami_female=0.613248;nhomalt_ami_female=91;AC_afr=16105;AN_afr=41904;AF_afr=0.384331;nhomalt_afr=3163;AC_eas_male=802;AN_eas_male=1670;AF_eas_male=0.48024;nhomalt_eas_male=198;AC_sas=1150;AN_sas=3026;AF_sas=0.38004;nhomalt_sas=218;AC_nfe_female=19654;AN_nfe_female=37350;AF_nfe_female=0.526212;nhomalt_nfe_female=5180;AC_asj_male=878;AN_asj_male=1560;AF_asj_male=0.562821;nhomalt_asj_male=242;AC_raw=67142;AN_raw=143308;AF_raw=0.468515;nhomalt_raw=16145;AC_oth_male=525;AN_oth_male=1054;AF_oth_male=0.498102;nhomalt_oth_male=123;AC_nfe_male=14161;AN_nfe_male=27154;AF_nfe_male=0.521507;nhomalt_nfe_male=3725;AC_asj=1843;AN_asj=3322;AF_asj=0.554786;nhomalt_asj=506;AC_amr_male=3682;AN_amr_male=7720;AF_amr_male=0.476943;nhomalt_amr_male=880;nhomalt=16092;AC_amr_female=2781;AN_amr_female=5888;AF_amr_female=0.472317;nhomalt_amr_female=664;AC_sas_female=218;AN_sas_female=564;AF_sas_female=0.386525;nhomalt_sas_female=44;AC_fin=4521;AN_fin=10402;AF_fin=0.434628;nhomalt_fin=972;AC_afr_female=8729;AN_afr_female=22630;AF_afr_female=0.385727;nhomalt_afr_female=1713;AC_sas_male=932;AN_sas_male=2462;AF_sas_male=0.378554;nhomalt_sas_male=174;AC_amr=6463;AN_amr=13608;AF_amr=0.474941;nhomalt_amr=1544;AC_nfe=33815;AN_nfe=64504;AF_nfe=0.524231;nhomalt_nfe=8905;AC_eas=1458;AN_eas=3106;AF_eas=0.469414;nhomalt_eas=360;AC_ami_male=256;AN_ami_male=428;AF_ami_male=0.598131;nhomalt_ami_male=71;AC_fin_female=1142;AN_fin_female=2504;AF_fin_female=0.45607;nhomalt_fin_female=266;faf95_afr=0.379363;faf99_afr=0.379363;faf95_sas=0.361795;faf99_sas=0.361795;faf95_adj=0.465511;faf99_adj=0.465511;faf95_amr=0.465266;faf99_amr=0.465266;faf95_nfe=0.51955;faf99_nfe=0.519551;faf95_eas=0.449377;faf99_eas=0.449378;vep=A|upstream_gene_variant|MODIFIER|AL353780.1|ENSG00000236376|Transcript|ENST00000455583|lincRNA|||
chr9	75776245	rs1926728	A	G	76171100	PASS	AC=69317;AN=142978;AF=0.484809;variant_type=snv;n_alt_alleles=1;ReadPosRankSum=0.377;MQRankSum=-0.052;RAW_MQ=1.34467e+10;DP=3702077;MQ_DP=3735787;VarDP=3702077;MQ=59.9953;QD=20.5752;FS=9.64327e-16;SB=570804,624203,1201226,1305844;InbreedingCoeff=0.0481816;AS_VQSLOD=23.3556;POSITIVE_TRAIN_SITE;culprit=AS_FS;SOR=0.687;AC_asj_female=887;AN_asj_female=1762;AF_asj_female=0.503405;nhomalt_asj_female=231;AC_eas_female=776;AN_eas_female=1436;AF_eas_female=0.54039;nhomalt_eas_female=209;AC_afr_male=6087;AN_afr_male=19280;AF_afr_male=0.315716;nhomalt_afr_male=975;AC_female=35431;AN_female=73710;AF_female=0.480681;nhomalt_female=8933;AC_fin_male=4371;AN_fin_male=7918;AF_fin_male=0.552033;nhomalt_fin_male=1212;AC_oth_female=508;AN_oth_female=1094;AF_oth_female=0.464351;nhomalt_oth_female=112;AC_ami=517;AN_ami=898;AF_ami=0.575724;nhomalt_ami=144;AC_oth=1018;AN_oth=2140;AF_oth=0.475701;nhomalt_oth=230;AC_male=33886;AN_male=69268;AF_male=0.489201;nhomalt_male=8726;AC_ami_female=267;AN_ami_female=470;AF_ami_female=0.568085;nhomalt_ami_female=79;AC_afr=13175;AN_afr=41904;AF_afr=0.314409;nhomalt_afr=2093;AC_eas_male=967;AN_eas_male=1680;AF_eas_male=0.575595;nhomalt_eas_male=281;AC_sas=1772;AN_sas=3034;AF_sas=0.584047;nhomalt_sas=506;AC_nfe_female=21007;AN_nfe_female=37364;AF_nfe_female=0.562226;nhomalt_nfe_female=5852;AC_asj_male=808;AN_asj_male=1562;AF_asj_male=0.517286;nhomalt_asj_male=218;AC_raw=69497;AN_raw=143304;AF_raw=0.484962;nhomalt_raw=17714;AC_oth_male=510;AN_oth_male=1046;AF_oth_male=0.487572;nhomalt_oth_male=118;AC_nfe_male=15269;AN_nfe_male=27150;AF_nfe_male=0.562394;nhomalt_nfe_male=4301;AC_asj=1695;AN_asj=3324;AF_asj=0.509928;nhomalt_asj=449;AC_amr_male=4195;AN_amr_male=7734;AF_amr_male=0.54241;nhomalt_amr_male=1149;nhomalt=17659;AC_amr_female=3179;AN_amr_female=5894;AF_amr_female=0.539362;nhomalt_amr_female=857;AC_sas_female=343;AN_sas_female=564;AF_sas_female=0.608156;nhomalt_sas_female=99;AC_fin=5747;AN_fin=10420;AF_fin=0.551536;nhomalt_fin=1588;AC_afr_female=7088;AN_afr_female=22624;AF_afr_female=0.313296;nhomalt_afr_female=1118;AC_sas_male=1429;AN_sas_male=2470;AF_sas_male=0.578543;nhomalt_sas_male=407;AC_amr=7374;AN_amr=13628;AF_amr=0.541092;nhomalt_amr=2006;AC_nfe=36276;AN_nfe=64514;AF_nfe=0.562297;nhomalt_nfe=10153;AC_eas=1743;AN_eas=3116;AF_eas=0.559371;nhomalt_eas=490;AC_ami_male=250;AN_ami_male=428;AF_ami_male=0.584112;nhomalt_ami_male=65;AC_fin_female=1376;AN_fin_female=2502;AF_fin_female=0.54996;nhomalt_fin_female=376;faf95_afr=0.309917;faf99_afr=0.309917;faf95_sas=0.561414;faf99_sas=0.561414;faf95_adj=0.481783;faf99_adj=0.481783;faf95_amr=0.530768;faf99_amr=0.530769;faf95_nfe=0.557449;faf99_nfe=0.557448;faf95_eas=0.537516;faf99_eas=0.537516;vep=G|regulatory_region_variant|MODIFIER|||RegulatoryFeature|ENSR00000883101|open_chromatin_region|||,G|intergenic_variant|MODIFIER|||Intergenic|||||
chr9	75975753	rs10781322	G	A	96562700	PASS	AC=88188;AN=143018;AF=0.616622;variant_type=snv;n_alt_alleles=1;ReadPosRankSum=0.324;MQRankSum=-0.028;RAW_MQ=1.55717e+10;DP=4290715;MQ_DP=4325881;VarDP=4290715;MQ=59.9971;QD=22.505;FS=0;SB=568983,613436,1504289,1604007;InbreedingCoeff=0.0183949;AS_VQSLOD=22.9164;culprit=AS_FS;SOR=0.682;AC_asj_female=1016;AN_asj_female=1760;AF_asj_female=0.577273;nhomalt_asj_female=296;AC_eas_female=580;AN_eas_female=1444;AF_eas_female=0.401662;nhomalt_eas_female=115;AC_afr_male=11884;AN_afr_male=19292;AF_afr_male=0.616007;nhomalt_afr_male=3653;AC_female=45570;AN_female=73746;AF_female=0.617932;nhomalt_female=14201;AC_fin_male=5553;AN_fin_male=7922;AF_fin_male=0.700959;nhomalt_fin_male=1938;AC_oth_female=641;AN_oth_female=1098;AF_oth_female=0.583789;nhomalt_oth_female=183;AC_ami=675;AN_ami=900;AF_ami=0.75;nhomalt_ami=257;AC_oth=1243;AN_oth=2152;AF_oth=0.577602;nhomalt_oth=359;AC_male=42618;AN_male=69272;AF_male=0.615227;nhomalt_male=13284;AC_ami_female=347;AN_ami_female=470;AF_ami_female=0.738298;nhomalt_ami_female=130;AC_afr=25853;AN_afr=41934;AF_afr=0.616516;nhomalt_afr=7946;AC_eas_male=703;AN_eas_male=1676;AF_eas_male=0.419451;nhomalt_eas_male=158;AC_sas=1568;AN_sas=3028;AF_sas=0.517834;nhomalt_sas=425;AC_nfe_female=24095;AN_nfe_female=37370;AF_nfe_female=0.644769;nhomalt_nfe_female=7766;AC_asj_male=916;AN_asj_male=1560;AF_asj_male=0.587179;nhomalt_asj_male=270;AC_raw=88348;AN_raw=143332;AF_raw=0.616387;nhomalt_raw=27540;AC_oth_male=602;AN_oth_male=1054;AF_oth_male=0.571157;nhomalt_oth_male=176;AC_nfe_male=17616;AN_nfe_male=27152;AF_nfe_male=0.648792;nhomalt_nfe_male=5704;AC_asj=1932;AN_asj=3320;AF_asj=0.581928;nhomalt_asj=566;AC_amr_male=3746;AN_amr_male=7722;AF_amr_male=0.485107;nhomalt_amr_male=915;nhomalt=27485;AC_amr_female=2858;AN_amr_female=5898;AF_amr_female=0.484571;nhomalt_amr_female=719;AC_sas_female=298;AN_sas_female=564;AF_sas_female=0.528369;nhomalt_sas_female=82;AC_fin=7319;AN_fin=10422;AF_fin=0.702264;nhomalt_fin=2555;AC_afr_female=13969;AN_afr_female=22642;AF_afr_female=0.616951;nhomalt_afr_female=4293;AC_sas_male=1270;AN_sas_male=2464;AF_sas_male=0.515422;nhomalt_sas_male=343;AC_amr=6604;AN_amr=13620;AF_amr=0.484875;nhomalt_amr=1634;AC_nfe=41711;AN_nfe=64522;AF_nfe=0.646462;nhomalt_nfe=13470;AC_eas=1283;AN_eas=3120;AF_eas=0.411218;nhomalt_eas=273;AC_ami_male=328;AN_ami_male=430;AF_ami_male=0.762791;nhomalt_ami_male=127;AC_fin_female=1766;AN_fin_female=2500;AF_fin_female=0.7064;nhomalt_fin_female=617;faf95_afr=0.610223;faf99_afr=0.610223;faf95_sas=0.496513;faf99_sas=0.496513;faf95_adj=0.61321;faf99_adj=0.61321;faf95_amr=0.475103;faf99_amr=0.475103;faf95_nfe=0.641263;faf99_nfe=0.641263;faf95_eas=0.392517;faf99_eas=0.392518;vep=A|intron_variant|MODIFIER|PCSK5|ENSG00000099139|Transcript|ENST00000376752|protein_coding||2/20|,A|intron_variant|MODIFIER|PCSK5|ENSG00000099139|Transcript|ENST00000376767|protein_coding||2/13|,A|intron_variant|MODIFIER|PCSK5|ENSG00000099139|Transcript|ENST00000545128|protein_coding||2/36|,A|regulatory_region_variant|MODIFIER|||RegulatoryFeature|ENSR00000883148|promoter_flanking_region|||
chr9	76114297	rs1571791	T	C	94318800	PASS	AC=88354;AN=143048;AF=0.617653;variant_type=snv;n_alt_alleles=1;ReadPosRankSum=0.347;MQRankSum=-0.04;RAW_MQ=1.5883e+10;DP=4378932;MQ_DP=4412327;VarDP=4378932;MQ=59.9974;QD=21.5392;FS=0;SB=633079,586085,1631949,1527819;InbreedingCoeff=0.00681253;AS_VQSLOD=24.3471;POSITIVE_TRAIN_SITE;culprit=AS_FS;SOR=0.682;AC_asj_female=1117;AN_asj_female=1762;AF_asj_female=0.633939;nhomalt_asj_female=354;AC_eas_female=727;AN_eas_female=1444;AF_eas_female=0.503463;nhomalt_eas_female=172;AC_afr_male=12409;AN_afr_male=19302;AF_afr_male=0.642887;nhomalt_afr_male=3998;AC_female=45300;AN_female=73742;AF_female=0.614304;nhomalt_female=13927;AC_fin_male=5307;AN_fin_male=7934;AF_fin_male=0.668893;nhomalt_fin_male=1771;AC_oth_female=652;AN_oth_female=1098;AF_oth_female=0.593807;nhomalt_oth_female=199;AC_ami=480;AN_ami=896;AF_ami=0.535714;nhomalt_ami=130;AC_oth=1289;AN_oth=2148;AF_oth=0.600093;nhomalt_oth=403;AC_male=43054;AN_male=69306;AF_male=0.621216;nhomalt_male=13467;AC_ami_female=238;AN_ami_female=468;AF_ami_female=0.508547;nhomalt_ami_female=62;AC_afr=27104;AN_afr=41974;AF_afr=0.645733;nhomalt_afr=8739;AC_eas_male=850;AN_eas_male=1682;AF_eas_male=0.505351;nhomalt_eas_male=208;AC_sas=1757;AN_sas=3042;AF_sas=0.577581;nhomalt_sas=518;AC_nfe_female=22318;AN_nfe_female=37344;AF_nfe_female=0.597633;nhomalt_nfe_female=6679;AC_asj_male=937;AN_asj_male=1560;AF_asj_male=0.600641;nhomalt_asj_male=277;AC_raw=88527;AN_raw=143348;AF_raw=0.617567;nhomalt_raw=27451;AC_oth_male=637;AN_oth_male=1050;AF_oth_male=0.606667;nhomalt_oth_male=204;AC_nfe_male=16345;AN_nfe_male=27142;AF_nfe_male=0.602203;nhomalt_nfe_male=4970;AC_asj=2054;AN_asj=3322;AF_asj=0.618302;nhomalt_asj=631;AC_amr_male=4885;AN_amr_male=7730;AF_amr_male=0.631953;nhomalt_amr_male=1541;nhomalt=27394;AC_amr_female=3625;AN_amr_female=5886;AF_amr_female=0.615868;nhomalt_amr_female=1125;AC_sas_female=315;AN_sas_female=564;AF_sas_female=0.558511;nhomalt_sas_female=88;AC_fin=6920;AN_fin=10438;AF_fin=0.662962;nhomalt_fin=2278;AC_afr_female=14695;AN_afr_female=22672;AF_afr_female=0.648156;nhomalt_afr_female=4741;AC_sas_male=1442;AN_sas_male=2478;AF_sas_male=0.581921;nhomalt_sas_male=430;AC_amr=8510;AN_amr=13616;AF_amr=0.625;nhomalt_amr=2666;AC_nfe=38663;AN_nfe=64486;AF_nfe=0.599556;nhomalt_nfe=11649;AC_eas=1577;AN_eas=3126;AF_eas=0.504479;nhomalt_eas=380;AC_ami_male=242;AN_ami_male=428;AF_ami_male=0.565421;nhomalt_ami_male=68;AC_fin_female=1613;AN_fin_female=2504;AF_fin_female=0.644169;nhomalt_fin_female=507;faf95_afr=0.639294;faf99_afr=0.639295;faf95_sas=0.555104;faf99_sas=0.555104;faf95_adj=0.614238;faf99_adj=0.614238;faf95_amr=0.613897;faf99_amr=0.613897;faf95_nfe=0.59455;faf99_nfe=0.594549;faf95_eas=0.483766;faf99_eas=0.483766;vep=C|intron_variant|MODIFIER|PCSK5|ENSG00000099139|Transcript|ENST00000376752|protein_coding||9/20|,C|intron_variant|MODIFIER|PCSK5|ENSG00000099139|Transcript|ENST00000376767|protein_coding||9/13|,C|intron_variant|MODIFIER|PCSK5|ENSG00000099139|Transcript|ENST00000424854|protein_coding||2/30|,C|intron_variant|MODIFIER|PCSK5|ENSG00000099139|Transcript|ENST00000545128|protein_coding||9/36|
chr9	76147379	rs4745511	G	A	84350500	PASS	AC=78725;AN=142926;AF=0.55081;variant_type=snv;n_alt_alleles=1;ReadPosRankSum=0.321;MQRankSum=-0.02;RAW_MQ=1.43886e+10;DP=3960525;MQ_DP=3997218;VarDP=3960525;MQ=59.9972;QD=21.2978;FS=9.64327e-16;SB=647289,566197,1456557,1290482;InbreedingCoeff=0.0101746;AS_VQSLOD=24.2631;POSITIVE_TRAIN_SITE;culprit=AS_FS;SOR=0.68;AC_asj_female=730;AN_asj_female=1760;AF_asj_female=0.414773;nhomalt_asj_female=156;AC_eas_female=953;AN_eas_female=1442;AF_eas_female=0.660888;nhomalt_eas_female=318;AC_afr_male=10834;AN_afr_male=19264;AF_afr_male=0.562396;nhomalt_afr_male=3072;AC_female=40174;AN_female=73676;AF_female=0.545279;nhomalt_female=11048;AC_fin_male=4667;AN_fin_male=7914;AF_fin_male=0.589714;nhomalt_fin_male=1388;AC_oth_female=615;AN_oth_female=1098;AF_oth_female=0.560109;nhomalt_oth_female=173;AC_ami=488;AN_ami=896;AF_ami=0.544643;nhomalt_ami=128;AC_oth=1157;AN_oth=2150;AF_oth=0.53814;nhomalt_oth=310;AC_male=38551;AN_male=69250;AF_male=0.556693;nhomalt_male=10800;AC_ami_female=256;AN_ami_female=466;AF_ami_female=0.549356;nhomalt_ami_female=71;AC_afr=23433;AN_afr=41884;AF_afr=0.559474;nhomalt_afr=6552;AC_eas_male=1109;AN_eas_male=1674;AF_eas_male=0.662485;nhomalt_eas_male=370;AC_sas=2031;AN_sas=3038;AF_sas=0.668532;nhomalt_sas=686;AC_nfe_female=19592;AN_nfe_female=37330;AF_nfe_female=0.524833;nhomalt_nfe_female=5179;AC_asj_male=670;AN_asj_male=1560;AF_asj_male=0.429487;nhomalt_asj_male=133;AC_raw=78970;AN_raw=143332;AF_raw=0.550959;nhomalt_raw=21935;AC_oth_male=542;AN_oth_male=1052;AF_oth_male=0.515209;nhomalt_oth_male=137;AC_nfe_male=14263;AN_nfe_male=27140;AF_nfe_male=0.525534;nhomalt_nfe_male=3717;AC_asj=1400;AN_asj=3320;AF_asj=0.421687;nhomalt_asj=289;AC_amr_male=4574;AN_amr_male=7736;AF_amr_male=0.591262;nhomalt_amr_male=1366;nhomalt=21848;AC_amr_female=3631;AN_amr_female=5900;AF_amr_female=0.615424;nhomalt_amr_female=1136;AC_sas_female=371;AN_sas_female=558;AF_sas_female=0.664875;nhomalt_sas_female=126;AC_fin=6094;AN_fin=10416;AF_fin=0.585061;nhomalt_fin=1797;AC_afr_female=12599;AN_afr_female=22620;AF_afr_female=0.556985;nhomalt_afr_female=3480;AC_sas_male=1660;AN_sas_male=2480;AF_sas_male=0.669355;nhomalt_sas_male=560;AC_amr=8205;AN_amr=13636;AF_amr=0.601716;nhomalt_amr=2502;AC_nfe=33855;AN_nfe=64470;AF_nfe=0.525128;nhomalt_nfe=8896;AC_eas=2062;AN_eas=3116;AF_eas=0.661746;nhomalt_eas=688;AC_ami_male=232;AN_ami_male=430;AF_ami_male=0.539535;nhomalt_ami_male=57;AC_fin_female=1427;AN_fin_female=2502;AF_fin_female=0.570344;nhomalt_fin_female=409;faf95_afr=0.553475;faf99_afr=0.553475;faf95_sas=0.64432;faf99_sas=0.644319;faf95_adj=0.547584;faf99_adj=0.547584;faf95_amr=0.59083;faf99_amr=0.590831;faf95_nfe=0.520442;faf99_nfe=0.520442;faf95_eas=0.637959;faf99_eas=0.637959;vep=A|intron_variant|MODIFIER|PCSK5|ENSG00000099139|Transcript|ENST00000376752|protein_coding||10/20|,A|intron_variant|MODIFIER|PCSK5|ENSG00000099139|Transcript|ENST00000376767|protein_coding||10/13|,A|intron_variant|MODIFIER|PCSK5|ENSG00000099139|Transcript|ENST00000424854|protein_coding||3/30|,A|intron_variant|MODIFIER|PCSK5|ENSG00000099139|Transcript|ENST00000545128|protein_coding||10/36|,A|regulatory_region_variant|MODIFIER|||RegulatoryFeature|ENSR00000883186|enhancer|||
chr9	76250384	rs1587103	G	A	81806100	PASS	AC=73869;AN=143016;AF=0.516509;variant_type=snv;n_alt_alleles=1;ReadPosRankSum=0.359;MQRankSum=-0.024;RAW_MQ=1.43577e+10;DP=3940367;MQ_DP=3988762;VarDP=3940367;MQ=59.9961;QD=20.761;FS=1.92865e-15;SB=611111,659529,1288163,1381564;InbreedingCoeff=0.01248;AS_VQSLOD=24.2976;POSITIVE_TRAIN_SITE;culprit=AS_FS;SOR=0.687;AC_asj_female=967;AN_asj_female=1760;AF_asj_female=0.549432;nhomalt_asj_female=271;AC_eas_female=424;AN_eas_female=1440;AF_eas_female=0.294444;nhomalt_eas_female=58;AC_afr_male=9767;AN_afr_male=19308;AF_afr_male=0.505852;nhomalt_afr_male=2477;AC_female=38189;AN_female=73718;AF_female=0.518042;nhomalt_female=10031;AC_fin_male=4099;AN_fin_male=7922;AF_fin_male=0.51742;nhomalt_fin_male=1079;AC_oth_female=579;AN_oth_female=1100;AF_oth_female=0.526364;nhomalt_oth_female=148;AC_ami=471;AN_ami=900;AF_ami=0.523333;nhomalt_ami=130;AC_oth=1114;AN_oth=2152;AF_oth=0.517658;nhomalt_oth=277;AC_male=35680;AN_male=69298;AF_male=0.514878;nhomalt_male=9255;AC_ami_female=250;AN_ami_female=470;AF_ami_female=0.531915;nhomalt_ami_female=71;AC_afr=21144;AN_afr=41932;AF_afr=0.504245;nhomalt_afr=5361;AC_eas_male=488;AN_eas_male=1674;AF_eas_male=0.291517;nhomalt_eas_male=68;AC_sas=1456;AN_sas=3034;AF_sas=0.479895;nhomalt_sas=353;AC_nfe_female=20068;AN_nfe_female=37352;AF_nfe_female=0.537267;nhomalt_nfe_female=5412;AC_asj_male=848;AN_asj_male=1560;AF_asj_male=0.54359;nhomalt_asj_male=233;AC_raw=74028;AN_raw=143342;AF_raw=0.516443;nhomalt_raw=19339;AC_oth_male=535;AN_oth_male=1052;AF_oth_male=0.508555;nhomalt_oth_male=129;AC_nfe_male=14614;AN_nfe_male=27148;AF_nfe_male=0.538309;nhomalt_nfe_male=3922;AC_asj=1815;AN_asj=3320;AF_asj=0.546687;nhomalt_asj=504;AC_amr_male=3926;AN_amr_male=7732;AF_amr_male=0.50776;nhomalt_amr_male=1000;nhomalt=19286;AC_amr_female=2944;AN_amr_female=5908;AF_amr_female=0.498307;nhomalt_amr_female=759;AC_sas_female=274;AN_sas_female=562;AF_sas_female=0.487544;nhomalt_sas_female=65;AC_fin=5405;AN_fin=10424;AF_fin=0.518515;nhomalt_fin=1442;AC_afr_female=11377;AN_afr_female=22624;AF_afr_female=0.502873;nhomalt_afr_female=2884;AC_sas_male=1182;AN_sas_male=2472;AF_sas_male=0.478155;nhomalt_sas_male=288;AC_amr=6870;AN_amr=13640;AF_amr=0.503666;nhomalt_amr=1759;AC_nfe=34682;AN_nfe=64500;AF_nfe=0.537705;nhomalt_nfe=9334;AC_eas=912;AN_eas=3114;AF_eas=0.292871;nhomalt_eas=126;AC_ami_male=221;AN_ami_male=430;AF_ami_male=0.513953;nhomalt_ami_male=59;AC_fin_female=1306;AN_fin_female=2502;AF_fin_female=0.521982;nhomalt_fin_female=363;faf95_afr=0.498555;faf99_afr=0.498554;faf95_sas=0.459396;faf99_sas=0.459396;faf95_adj=0.513386;faf99_adj=0.513386;faf95_amr=0.493712;faf99_amr=0.493712;faf95_nfe=0.532964;faf99_nfe=0.532964;faf95_eas=0.277104;faf99_eas=0.277104;vep=A|intron_variant|MODIFIER|PCSK5|ENSG00000099139|Transcript|ENST00000424854|protein_coding||17/30|,A|intron_variant|MODIFIER|PCSK5|ENSG00000099139|Transcript|ENST00000545128|protein_coding||24/36|
chr9	76573798	rs7042923	G	T	92386700	PASS	AC=86046;AN=142884;AF=0.602209;variant_type=snv;n_alt_alleles=1;ReadPosRankSum=0.321;MQRankSum=-0.015;RAW_MQ=1.51399e+10;DP=4162817;MQ_DP=4206175;VarDP=4162817;MQ=59.9955;QD=22.1933;FS=0;SB=618284,551812,1584586,1408135;InbreedingCoeff=0.00209149;AS_VQSLOD=24.6445;POSITIVE_TRAIN_SITE;culprit=AS_FS;SOR=0.697;AC_asj_female=981;AN_asj_female=1760;AF_asj_female=0.557386;nhomalt_asj_female=266;AC_eas_female=916;AN_eas_female=1440;AF_eas_female=0.636111;nhomalt_eas_female=312;AC_afr_male=11379;AN_afr_male=19228;AF_afr_male=0.591793;nhomalt_afr_male=3351;AC_female=44325;AN_female=73694;AF_female=0.601474;nhomalt_female=13309;AC_fin_male=4682;AN_fin_male=7900;AF_fin_male=0.592658;nhomalt_fin_male=1379;AC_oth_female=672;AN_oth_female=1100;AF_oth_female=0.610909;nhomalt_oth_female=201;AC_ami=530;AN_ami=898;AF_ami=0.5902;nhomalt_ami=156;AC_oth=1302;AN_oth=2152;AF_oth=0.605019;nhomalt_oth=397;AC_male=41721;AN_male=69190;AF_male=0.602992;nhomalt_male=12623;AC_ami_female=276;AN_ami_female=470;AF_ami_female=0.587234;nhomalt_ami_female=75;AC_afr=24750;AN_afr=41846;AF_afr=0.591454;nhomalt_afr=7285;AC_eas_male=1079;AN_eas_male=1680;AF_eas_male=0.642262;nhomalt_eas_male=350;AC_sas=1792;AN_sas=3040;AF_sas=0.589474;nhomalt_sas=549;AC_nfe_female=22375;AN_nfe_female=37340;AF_nfe_female=0.599223;nhomalt_nfe_female=6684;AC_asj_male=862;AN_asj_male=1560;AF_asj_male=0.552564;nhomalt_asj_male=244;AC_raw=86276;AN_raw=143310;AF_raw=0.602024;nhomalt_raw=26006;AC_oth_male=630;AN_oth_male=1052;AF_oth_male=0.598859;nhomalt_oth_male=196;AC_nfe_male=16328;AN_nfe_male=27146;AF_nfe_male=0.601488;nhomalt_nfe_male=4917;AC_asj=1843;AN_asj=3320;AF_asj=0.55512;nhomalt_asj=510;AC_amr_male=5061;AN_amr_male=7722;AF_amr_male=0.6554;nhomalt_amr_male=1664;nhomalt=25932;AC_amr_female=3873;AN_amr_female=5898;AF_amr_female=0.656663;nhomalt_amr_female=1263;AC_sas_female=346;AN_sas_female=566;AF_sas_female=0.611307;nhomalt_sas_female=108;AC_fin=6197;AN_fin=10402;AF_fin=0.595751;nhomalt_fin=1845;AC_afr_female=13371;AN_afr_female=22618;AF_afr_female=0.591166;nhomalt_afr_female=3934;AC_sas_male=1446;AN_sas_male=2474;AF_sas_male=0.584479;nhomalt_sas_male=441;AC_amr=8934;AN_amr=13620;AF_amr=0.655947;nhomalt_amr=2927;AC_nfe=38703;AN_nfe=64486;AF_nfe=0.600177;nhomalt_nfe=11601;AC_eas=1995;AN_eas=3120;AF_eas=0.639423;nhomalt_eas=662;AC_ami_male=254;AN_ami_male=428;AF_ami_male=0.593458;nhomalt_ami_male=81;AC_fin_female=1515;AN_fin_female=2502;AF_fin_female=0.605516;nhomalt_fin_female=466;faf95_afr=0.585283;faf99_afr=0.585284;faf95_sas=0.566757;faf99_sas=0.566757;faf95_adj=0.598836;faf99_adj=0.598835;faf95_amr=0.644574;faf99_amr=0.644573;faf95_nfe=0.595167;faf99_nfe=0.595167;faf95_eas=0.616058;faf99_eas=0.616059;vep=T|intron_variant&non_coding_transcript_variant|MODIFIER|GCNT1|ENSG00000187210|Transcript|ENST00000648797|processed_transcript||7/12|
chr9	76771529	rs615037	A	G	69111000	PASS	AC=67786;AN=142986;AF=0.474074;variant_type=snv;n_alt_alleles=1;ReadPosRankSum=0.328;MQRankSum=-0.023;RAW_MQ=1.28022e+10;DP=3524818;MQ_DP=3556469;VarDP=3524818;MQ=59.9974;QD=19.607;FS=0;SB=551364,653075,1068123,1252256;InbreedingCoeff=0.020068;AS_VQSLOD=23.7595;POSITIVE_TRAIN_SITE;culprit=AS_FS;SOR=0.683;AC_asj_female=861;AN_asj_female=1762;AF_asj_female=0.488649;nhomalt_asj_female=218;AC_eas_female=937;AN_eas_female=1446;AF_eas_female=0.647994;nhomalt_eas_female=305;AC_afr_male=10231;AN_afr_male=19274;AF_afr_male=0.530819;nhomalt_afr_male=2732;AC_female=35059;AN_female=73724;AF_female=0.475544;nhomalt_female=8557;AC_fin_male=3544;AN_fin_male=7910;AF_fin_male=0.44804;nhomalt_fin_male=765;AC_oth_female=518;AN_oth_female=1096;AF_oth_female=0.472628;nhomalt_oth_female=124;AC_ami=501;AN_ami=894;AF_ami=0.560403;nhomalt_ami=128;AC_oth=982;AN_oth=2150;AF_oth=0.456744;nhomalt_oth=228;AC_male=32727;AN_male=69262;AF_male=0.47251;nhomalt_male=7855;AC_ami_female=267;AN_ami_female=470;AF_ami_female=0.568085;nhomalt_ami_female=68;AC_afr=22366;AN_afr=41910;AF_afr=0.533667;nhomalt_afr=6008;AC_eas_male=1127;AN_eas_male=1680;AF_eas_male=0.670833;nhomalt_eas_male=370;AC_sas=1748;AN_sas=3036;AF_sas=0.575758;nhomalt_sas=509;AC_nfe_female=16547;AN_nfe_female=37350;AF_nfe_female=0.443025;nhomalt_nfe_female=3740;AC_asj_male=716;AN_asj_male=1562;AF_asj_male=0.458387;nhomalt_asj_male=162;AC_raw=67975;AN_raw=143324;AF_raw=0.474275;nhomalt_raw=16478;AC_oth_male=464;AN_oth_male=1054;AF_oth_male=0.440228;nhomalt_oth_male=104;AC_nfe_male=11988;AN_nfe_male=27154;AF_nfe_male=0.441482;nhomalt_nfe_male=2639;AC_asj=1577;AN_asj=3324;AF_asj=0.474428;nhomalt_asj=380;AC_amr_male=3013;AN_amr_male=7734;AF_amr_male=0.389578;nhomalt_amr_male=618;nhomalt=16412;AC_amr_female=2347;AN_amr_female=5900;AF_amr_female=0.397797;nhomalt_amr_female=473;AC_sas_female=338;AN_sas_female=566;AF_sas_female=0.597173;nhomalt_sas_female=104;AC_fin=4653;AN_fin=10408;AF_fin=0.44706;nhomalt_fin=1014;AC_afr_female=12135;AN_afr_female=22636;AF_afr_female=0.536093;nhomalt_afr_female=3276;AC_sas_male=1410;AN_sas_male=2470;AF_sas_male=0.57085;nhomalt_sas_male=405;AC_amr=5360;AN_amr=13634;AF_amr=0.393135;nhomalt_amr=1091;AC_nfe=28535;AN_nfe=64504;AF_nfe=0.442376;nhomalt_nfe=6379;AC_eas=2064;AN_eas=3126;AF_eas=0.660269;nhomalt_eas=675;AC_ami_male=234;AN_ami_male=424;AF_ami_male=0.551887;nhomalt_ami_male=60;AC_fin_female=1109;AN_fin_female=2498;AF_fin_female=0.443955;nhomalt_fin_female=249;faf95_afr=0.527811;faf99_afr=0.527811;faf95_sas=0.553295;faf99_sas=0.553294;faf95_adj=0.471083;faf99_adj=0.471083;faf95_amr=0.384344;faf99_amr=0.384344;faf95_nfe=0.438076;faf99_nfe=0.438076;faf95_eas=0.636546;faf99_eas=0.636547;vep=G|intron_variant|MODIFIER|PRUNE2|ENSG00000106772|Transcript|ENST00000376718|protein_coding||6/18|,G|intron_variant&non_coding_transcript_variant|MODIFIER|PCA3|ENSG00000225937|Transcript|ENST00000412654|antisense||1/3|,G|intron_variant|MODIFIER|PRUNE2|ENSG00000106772|Transcript|ENST00000428286|protein_coding||6/18|,G|intron_variant|MODIFIER|PRUNE2|ENSG00000106772|Transcript|ENST00000443509|protein_coding||6/17|,G|intron_variant&non_coding_transcript_variant|MODIFIER|PCA3|ENSG00000225937|Transcript|ENST00000642205|antisense||1/3|,G|intron_variant&non_coding_transcript_variant|MODIFIER|PCA3|ENSG00000225937|Transcript|ENST00000642794|antisense||2/5|,G|intron_variant&non_coding_transcript_variant|MODIFIER|PCA3|ENSG00000225937|Transcript|ENST00000643823|antisense||2/6|,G|intron_variant&non_coding_transcript_variant|MODIFIER|PCA3|ENSG00000225937|Transcript|ENST00000644302|antisense||2/2|,G|intron_variant&non_coding_transcript_variant|MODIFIER|PCA3|ENSG00000225937|Transcript|ENST00000644657|antisense||2/5|,G|intron_variant&non_coding_transcript_variant|MODIFIER|PCA3|ENSG00000225937|Transcript|ENST00000645196|antisense||3/3|,G|intron_variant&non_coding_transcript_variant|MODIFIER|PCA3|ENSG00000225937|Transcript|ENST00000645809|antisense||1/2|,G|intron_variant&non_coding_transcript_variant|MODIFIER|PCA3|ENSG00000225937|Transcript|ENST00000645887|antisense||2/5|,G|intron_variant&non_coding_transcript_variant|MODIFIER|PCA3|ENSG00000225937|Transcript|ENST00000646854|antisense||3/4|,G|intron_variant&non_coding_transcript_variant|MODIFIER|PCA3|ENSG00000225937|Transcript|ENST00000647300|antisense||1/1|,G|intron_variant&non_coding_transcript_variant|MODIFIER|PCA3|ENSG00000225937|Transcript|ENST00000647409|antisense||1/1|
chr9	76857079	rs12238848	T	C	65680500	PASS	AC=62648;AN=142918;AF=0.438349;variant_type=snv;n_alt_alleles=1;ReadPosRankSum=0.343;MQRankSum=-0.018;RAW_MQ=1.22137e+10;DP=3336742;MQ_DP=3394856;VarDP=3336742;MQ=59.9808;QD=19.684;FS=0;SB=552351,585547,1076368,1122476;InbreedingCoeff=0.0460745;AS_VQSLOD=21.3382;culprit=AS_FS;SOR=0.677;AC_asj_female=960;AN_asj_female=1762;AF_asj_female=0.544835;nhomalt_asj_female=258;AC_eas_female=883;AN_eas_female=1442;AF_eas_female=0.612344;nhomalt_eas_female=275;AC_afr_male=5423;AN_afr_male=19260;AF_afr_male=0.281568;nhomalt_afr_male=745;AC_female=31945;AN_female=73690;AF_female=0.433505;nhomalt_female=7358;AC_fin_male=3623;AN_fin_male=7918;AF_fin_male=0.457565;nhomalt_fin_male=811;AC_oth_female=543;AN_oth_female=1100;AF_oth_female=0.493636;nhomalt_oth_female=144;AC_ami=447;AN_ami=898;AF_ami=0.497773;nhomalt_ami=102;AC_oth=1059;AN_oth=2148;AF_oth=0.493017;nhomalt_oth=274;AC_male=30703;AN_male=69228;AF_male=0.443506;nhomalt_male=7177;AC_ami_female=229;AN_ami_female=470;AF_ami_female=0.487234;nhomalt_ami_female=54;AC_afr=11812;AN_afr=41902;AF_afr=0.281896;nhomalt_afr=1658;AC_eas_male=1070;AN_eas_male=1684;AF_eas_male=0.635392;nhomalt_eas_male=335;AC_sas=1399;AN_sas=3032;AF_sas=0.461412;nhomalt_sas=338;AC_nfe_female=18192;AN_nfe_female=37330;AF_nfe_female=0.487329;nhomalt_nfe_female=4402;AC_asj_male=879;AN_asj_male=1562;AF_asj_male=0.56274;nhomalt_asj_male=243;AC_raw=62817;AN_raw=143300;AF_raw=0.43836;nhomalt_raw=14581;AC_oth_male=516;AN_oth_male=1048;AF_oth_male=0.492366;nhomalt_oth_male=130;AC_nfe_male=13380;AN_nfe_male=27128;AF_nfe_male=0.493217;nhomalt_nfe_male=3293;AC_asj=1839;AN_asj=3324;AF_asj=0.553249;nhomalt_asj=501;AC_amr_male=4472;AN_amr_male=7726;AF_amr_male=0.578825;nhomalt_amr_male=1309;nhomalt=14535;AC_amr_female=3313;AN_amr_female=5894;AF_amr_female=0.562097;nhomalt_amr_female=957;AC_sas_female=277;AN_sas_female=558;AF_sas_female=0.496416;nhomalt_sas_female=75;AC_fin=4782;AN_fin=10410;AF_fin=0.459366;nhomalt_fin=1091;AC_afr_female=6389;AN_afr_female=22642;AF_afr_female=0.282175;nhomalt_afr_female=913;AC_sas_male=1122;AN_sas_male=2474;AF_sas_male=0.453517;nhomalt_sas_male=263;AC_amr=7785;AN_amr=13620;AF_amr=0.571586;nhomalt_amr=2266;AC_nfe=31572;AN_nfe=64458;AF_nfe=0.489807;nhomalt_nfe=7695;AC_eas=1953;AN_eas=3126;AF_eas=0.62476;nhomalt_eas=610;AC_ami_male=218;AN_ami_male=428;AF_ami_male=0.509346;nhomalt_ami_male=48;AC_fin_female=1159;AN_fin_female=2492;AF_fin_female=0.465088;nhomalt_fin_female=280;faf95_afr=0.277642;faf99_afr=0.277643;faf95_sas=0.441309;faf99_sas=0.44131;faf95_adj=0.435472;faf99_adj=0.435472;faf95_amr=0.560972;faf99_amr=0.560972;faf95_nfe=0.485281;faf99_nfe=0.485282;faf95_eas=0.601689;faf99_eas=0.601689;vep=C|intron_variant|MODIFIER|PRUNE2|ENSG00000106772|Transcript|ENST00000376713|protein_coding||1/6|,C|intron_variant|MODIFIER|PRUNE2|ENSG00000106772|Transcript|ENST00000376718|protein_coding||1/18|,C|intron_variant|MODIFIER|PRUNE2|ENSG00000106772|Transcript|ENST00000428286|protein_coding||1/18|,C|intron_variant|MODIFIER|PRUNE2|ENSG00000106772|Transcript|ENST00000443509|protein_coding||1/17|,C|intron_variant&non_coding_transcript_variant|MODIFIER|PRUNE2|ENSG00000106772|Transcript|ENST00000489555|processed_transcript||1/3|,C|intron_variant&non_coding_transcript_variant|MODIFIER|PRUNE2|ENSG00000106772|Transcript|ENST00000492157|processed_transcript||1/5|,C|intron_variant&non_coding_transcript_variant|MODIFIER|PCA3|ENSG00000225937|Transcript|ENST00000642205|antisense||3/3|,C|intron_variant&non_coding_transcript_variant|MODIFIER|PCA3|ENSG00000225937|Transcript|ENST00000644657|antisense||5/5|
chr9	76922955	rs10121560	A	G	75741500	PASS	AC=73228;AN=142990;AF=0.51212;variant_type=snv;n_alt_alleles=1;ReadPosRankSum=0.348;MQRankSum=-0.019;RAW_MQ=1.33885e+10;DP=3684590;MQ_DP=3719347;VarDP=3684590;MQ=59.9973;QD=20.5563;FS=9.64327e-16;SB=602533,589213,1260498,1232346;InbreedingCoeff=0.0182554;AS_VQSLOD=24.1057;NEGATIVE_TRAIN_SITE;POSITIVE_TRAIN_SITE;culprit=AS_FS;SOR=0.693;AC_asj_female=898;AN_asj_female=1762;AF_asj_female=0.509648;nhomalt_asj_female=222;AC_eas_female=219;AN_eas_female=1448;AF_eas_female=0.151243;nhomalt_eas_female=20;AC_afr_male=9465;AN_afr_male=19246;AF_afr_male=0.491791;nhomalt_afr_male=2365;AC_female=38029;AN_female=73712;AF_female=0.515913;nhomalt_female=9909;AC_fin_male=4579;AN_fin_male=7924;AF_fin_male=0.577865;nhomalt_fin_male=1325;AC_oth_female=546;AN_oth_female=1100;AF_oth_female=0.496364;nhomalt_oth_female=149;AC_ami=360;AN_ami=900;AF_ami=0.4;nhomalt_ami=64;AC_oth=1080;AN_oth=2154;AF_oth=0.501393;nhomalt_oth=274;AC_male=35199;AN_male=69278;AF_male=0.508083;nhomalt_male=9164;AC_ami_female=195;AN_ami_female=470;AF_ami_female=0.414894;nhomalt_ami_female=39;AC_afr=20715;AN_afr=41864;AF_afr=0.494817;nhomalt_afr=5123;AC_eas_male=281;AN_eas_male=1686;AF_eas_male=0.166667;nhomalt_eas_male=24;AC_sas=1221;AN_sas=3040;AF_sas=0.401645;nhomalt_sas=231;AC_nfe_female=20383;AN_nfe_female=37352;AF_nfe_female=0.5457;nhomalt_nfe_female=5545;AC_asj_male=771;AN_asj_male=1562;AF_asj_male=0.493598;nhomalt_asj_male=193;AC_raw=73440;AN_raw=143358;AF_raw=0.512284;nhomalt_raw=19138;AC_oth_male=534;AN_oth_male=1054;AF_oth_male=0.506641;nhomalt_oth_male=125;AC_nfe_male=14673;AN_nfe_male=27166;AF_nfe_male=0.540124;nhomalt_nfe_male=3994;AC_asj=1669;AN_asj=3324;AF_asj=0.502106;nhomalt_asj=415;AC_amr_male=3733;AN_amr_male=7736;AF_amr_male=0.482549;nhomalt_amr_male=921;nhomalt=19073;AC_amr_female=2904;AN_amr_female=5898;AF_amr_female=0.49237;nhomalt_amr_female=742;AC_sas_female=223;AN_sas_female=566;AF_sas_female=0.393993;nhomalt_sas_female=39;AC_fin=5990;AN_fin=10422;AF_fin=0.574746;nhomalt_fin=1720;AC_afr_female=11250;AN_afr_female=22618;AF_afr_female=0.497391;nhomalt_afr_female=2758;AC_sas_male=998;AN_sas_male=2474;AF_sas_male=0.403395;nhomalt_sas_male=192;AC_amr=6637;AN_amr=13634;AF_amr=0.486798;nhomalt_amr=1663;AC_nfe=35056;AN_nfe=64518;AF_nfe=0.543352;nhomalt_nfe=9539;AC_eas=500;AN_eas=3134;AF_eas=0.159541;nhomalt_eas=44;AC_ami_male=165;AN_ami_male=430;AF_ami_male=0.383721;nhomalt_ami_male=25;AC_fin_female=1411;AN_fin_female=2498;AF_fin_female=0.564852;nhomalt_fin_female=395;faf95_afr=0.489174;faf99_afr=0.489175;faf95_sas=0.382927;faf99_sas=0.382926;faf95_adj=0.50901;faf99_adj=0.509011;faf95_amr=0.47701;faf99_amr=0.47701;faf95_nfe=0.538587;faf99_nfe=0.538587;faf95_eas=0.147989;faf99_eas=0.147989;vep=G|intergenic_variant|MODIFIER|||Intergenic|||||
chr9	77087759	rs10781417	T	C	74198400	PASS	AC=70767;AN=142960;AF=0.495013;variant_type=snv;n_alt_alleles=1;ReadPosRankSum=0.367;MQRankSum=-0.015;RAW_MQ=1.33487e+10;DP=3667211;MQ_DP=3708346;VarDP=3667211;MQ=59.997;QD=20.2329;FS=9.64327e-16;SB=584978,622968,1193894,1265371;InbreedingCoeff=0.0185648;AS_VQSLOD=24.0452;POSITIVE_TRAIN_SITE;culprit=AS_FS;SOR=0.688;AC_asj_female=1048;AN_asj_female=1762;AF_asj_female=0.594779;nhomalt_asj_female=311;AC_eas_female=801;AN_eas_female=1440;AF_eas_female=0.55625;nhomalt_eas_female=227;AC_afr_male=8457;AN_afr_male=19272;AF_afr_male=0.438823;nhomalt_afr_male=1932;AC_female=36335;AN_female=73706;AF_female=0.492972;nhomalt_female=9052;AC_fin_male=3794;AN_fin_male=7898;AF_fin_male=0.480375;nhomalt_fin_male=915;AC_oth_female=554;AN_oth_female=1094;AF_oth_female=0.506399;nhomalt_oth_female=142;AC_ami=484;AN_ami=900;AF_ami=0.537778;nhomalt_ami=135;AC_oth=1076;AN_oth=2148;AF_oth=0.500931;nhomalt_oth=271;AC_male=34432;AN_male=69254;AF_male=0.497184;nhomalt_male=8787;AC_ami_female=256;AN_ami_female=470;AF_ami_female=0.544681;nhomalt_ami_female=74;AC_afr=18417;AN_afr=41898;AF_afr=0.439568;nhomalt_afr=4120;AC_eas_male=888;AN_eas_male=1676;AF_eas_male=0.529833;nhomalt_eas_male=254;AC_sas=1659;AN_sas=3044;AF_sas=0.545007;nhomalt_sas=482;AC_nfe_female=18746;AN_nfe_female=37362;AF_nfe_female=0.50174;nhomalt_nfe_female=4701;AC_asj_male=947;AN_asj_male=1562;AF_asj_male=0.606274;nhomalt_asj_male=282;AC_raw=71001;AN_raw=143358;AF_raw=0.495271;nhomalt_raw=17915;AC_oth_male=522;AN_oth_male=1054;AF_oth_male=0.495256;nhomalt_oth_male=129;AC_nfe_male=13546;AN_nfe_male=27162;AF_nfe_male=0.498711;nhomalt_nfe_male=3368;AC_asj=1995;AN_asj=3324;AF_asj=0.600181;nhomalt_asj=593;AC_amr_male=4700;AN_amr_male=7722;AF_amr_male=0.608651;nhomalt_amr_male=1454;nhomalt=17839;AC_amr_female=3445;AN_amr_female=5890;AF_amr_female=0.58489;nhomalt_amr_female=1031;AC_sas_female=309;AN_sas_female=566;AF_sas_female=0.545936;nhomalt_sas_female=90;AC_fin=5010;AN_fin=10394;AF_fin=0.482009;nhomalt_fin=1203;AC_afr_female=9960;AN_afr_female=22626;AF_afr_female=0.440202;nhomalt_afr_female=2188;AC_sas_male=1350;AN_sas_male=2478;AF_sas_male=0.544794;nhomalt_sas_male=392;AC_amr=8145;AN_amr=13612;AF_amr=0.598369;nhomalt_amr=2485;AC_nfe=32292;AN_nfe=64524;AF_nfe=0.500465;nhomalt_nfe=8069;AC_eas=1689;AN_eas=3116;AF_eas=0.542041;nhomalt_eas=481;AC_ami_male=228;AN_ami_male=430;AF_ami_male=0.530233;nhomalt_ami_male=61;AC_fin_female=1216;AN_fin_female=2496;AF_fin_female=0.487179;nhomalt_fin_female=288;faf95_afr=0.434253;faf99_afr=0.434253;faf95_sas=0.523185;faf99_sas=0.523186;faf95_adj=0.491955;faf99_adj=0.491955;faf95_amr=0.587505;faf99_amr=0.587505;faf95_nfe=0.495892;faf99_nfe=0.495892;faf95_eas=0.520531;faf99_eas=0.52053;vep=C|intergenic_variant|MODIFIER|||Intergenic|||||
chr9	77509894	rs7041488	A	G	80667900	PASS	AC=74370;AN=143142;AF=0.519554;variant_type=snv;n_alt_alleles=1;ReadPosRankSum=0.361;MQRankSum=-0.019;RAW_MQ=1.37926e+10;DP=3803962;MQ_DP=3831611;VarDP=3803962;MQ=59.9974;QD=21.2063;FS=0;SB=537573,617700,1229452,1419237;InbreedingCoeff=0.130552;AS_VQSLOD=24.1519;POSITIVE_TRAIN_SITE;culprit=AS_FS;SOR=0.698;AC_asj_female=878;AN_asj_female=1762;AF_asj_female=0.498297;nhomalt_asj_female=222;AC_eas_female=907;AN_eas_female=1442;AF_eas_female=0.628988;nhomalt_eas_female=280;AC_afr_male=15133;AN_afr_male=19306;AF_afr_male=0.78385;nhomalt_afr_male=5952;AC_female=38452;AN_female=73808;AF_female=0.520973;nhomalt_female=11220;AC_fin_male=2718;AN_fin_male=7942;AF_fin_male=0.342231;nhomalt_fin_male=450;AC_oth_female=574;AN_oth_female=1100;AF_oth_female=0.521818;nhomalt_oth_female=153;AC_ami=421;AN_ami=900;AF_ami=0.467778;nhomalt_ami=92;AC_oth=1075;AN_oth=2154;AF_oth=0.499071;nhomalt_oth=270;AC_male=35918;AN_male=69334;AF_male=0.518043;nhomalt_male=10436;AC_ami_female=208;AN_ami_female=470;AF_ami_female=0.442553;nhomalt_ami_female=43;AC_afr=32875;AN_afr=41998;AF_afr=0.782775;nhomalt_afr=12913;AC_eas_male=1064;AN_eas_male=1682;AF_eas_male=0.63258;nhomalt_eas_male=342;AC_sas=1918;AN_sas=3038;AF_sas=0.631336;nhomalt_sas=615;AC_nfe_female=13968;AN_nfe_female=37378;AF_nfe_female=0.373696;nhomalt_nfe_female=2535;AC_asj_male=754;AN_asj_male=1560;AF_asj_male=0.483333;nhomalt_asj_male=183;AC_raw=74502;AN_raw=143374;AF_raw=0.519634;nhomalt_raw=21693;AC_oth_male=501;AN_oth_male=1054;AF_oth_male=0.475332;nhomalt_oth_male=117;AC_nfe_male=10163;AN_nfe_male=27150;AF_nfe_male=0.374328;nhomalt_nfe_male=1897;AC_asj=1632;AN_asj=3322;AF_asj=0.49127;nhomalt_asj=405;AC_amr_male=3827;AN_amr_male=7738;AF_amr_male=0.494572;nhomalt_amr_male=955;nhomalt=21656;AC_amr_female=2921;AN_amr_female=5900;AF_amr_female=0.495085;nhomalt_amr_female=739;AC_sas_female=373;AN_sas_female=566;AF_sas_female=0.659011;nhomalt_sas_female=124;AC_fin=3599;AN_fin=10440;AF_fin=0.344732;nhomalt_fin=613;AC_afr_female=17742;AN_afr_female=22692;AF_afr_female=0.781861;nhomalt_afr_female=6961;AC_sas_male=1545;AN_sas_male=2472;AF_sas_male=0.625;nhomalt_sas_male=491;AC_amr=6748;AN_amr=13638;AF_amr=0.494794;nhomalt_amr=1694;AC_nfe=24131;AN_nfe=64528;AF_nfe=0.373962;nhomalt_nfe=4432;AC_eas=1971;AN_eas=3124;AF_eas=0.630922;nhomalt_eas=622;AC_ami_male=213;AN_ami_male=430;AF_ami_male=0.495349;nhomalt_ami_male=49;AC_fin_female=881;AN_fin_female=2498;AF_fin_female=0.352682;nhomalt_fin_female=163;faf95_afr=0.775687;faf99_afr=0.775687;faf95_sas=0.607813;faf99_sas=0.607813;faf95_adj=0.516424;faf99_adj=0.516423;faf95_amr=0.484927;faf99_amr=0.484928;faf95_nfe=0.370011;faf99_nfe=0.37001;faf95_eas=0.607729;faf99_eas=0.60773;vep=G|intron_variant|MODIFIER|GNA14|ENSG00000156049|Transcript|ENST00000341700|protein_coding||2/6|,G|intron_variant&non_coding_transcript_variant|MODIFIER|GNA14-AS1|ENSG00000231373|Transcript|ENST00000439145|antisense||1/3|
chr9	77562429	rs10781447	G	A	84670900	PASS	AC=81005;AN=142912;AF=0.566817;variant_type=snv;n_alt_alleles=1;ReadPosRankSum=0.298;MQRankSum=-0.018;RAW_MQ=1.42028e+10;DP=3910066;MQ_DP=3945650;VarDP=3910066;MQ=59.9968;QD=21.6546;FS=2.41082e-15;SB=576477,588819,1361885,1382885;InbreedingCoeff=0.014322;AS_VQSLOD=24.3604;POSITIVE_TRAIN_SITE;culprit=AS_FS;SOR=0.687;AC_asj_female=953;AN_asj_female=1760;AF_asj_female=0.541477;nhomalt_asj_female=256;AC_eas_female=639;AN_eas_female=1446;AF_eas_female=0.441909;nhomalt_eas_female=139;AC_afr_male=11815;AN_afr_male=19282;AF_afr_male=0.612748;nhomalt_afr_male=3588;AC_female=41567;AN_female=73688;AF_female=0.564095;nhomalt_female=11890;AC_fin_male=4343;AN_fin_male=7886;AF_fin_male=0.550723;nhomalt_fin_male=1224;AC_oth_female=619;AN_oth_female=1098;AF_oth_female=0.563752;nhomalt_oth_female=166;AC_ami=308;AN_ami=898;AF_ami=0.342984;nhomalt_ami=47;AC_oth=1215;AN_oth=2148;AF_oth=0.565642;nhomalt_oth=333;AC_male=39438;AN_male=69224;AF_male=0.569716;nhomalt_male=11310;AC_ami_female=154;AN_ami_female=468;AF_ami_female=0.32906;nhomalt_ami_female=24;AC_afr=25638;AN_afr=41876;AF_afr=0.612236;nhomalt_afr=7845;AC_eas_male=766;AN_eas_male=1670;AF_eas_male=0.458683;nhomalt_eas_male=177;AC_sas=1814;AN_sas=3034;AF_sas=0.597891;nhomalt_sas=542;AC_nfe_female=19800;AN_nfe_female=37358;AF_nfe_female=0.530007;nhomalt_nfe_female=5293;AC_asj_male=845;AN_asj_male=1560;AF_asj_male=0.541667;nhomalt_asj_male=230;AC_raw=81249;AN_raw=143328;AF_raw=0.566875;nhomalt_raw=23281;AC_oth_male=596;AN_oth_male=1050;AF_oth_male=0.567619;nhomalt_oth_male=167;AC_nfe_male=14341;AN_nfe_male=27150;AF_nfe_male=0.528214;nhomalt_nfe_male=3786;AC_asj=1798;AN_asj=3320;AF_asj=0.541566;nhomalt_asj=486;AC_amr_male=5085;AN_amr_male=7724;AF_amr_male=0.658338;nhomalt_amr_male=1675;nhomalt=23200;AC_amr_female=3862;AN_amr_female=5904;AF_amr_female=0.654133;nhomalt_amr_female=1277;AC_sas_female=321;AN_sas_female=562;AF_sas_female=0.571174;nhomalt_sas_female=102;AC_fin=5739;AN_fin=10384;AF_fin=0.552677;nhomalt_fin=1600;AC_afr_female=13823;AN_afr_female=22594;AF_afr_female=0.6118;nhomalt_afr_female=4257;AC_sas_male=1493;AN_sas_male=2472;AF_sas_male=0.603964;nhomalt_sas_male=440;AC_amr=8947;AN_amr=13628;AF_amr=0.656516;nhomalt_amr=2952;AC_nfe=34141;AN_nfe=64508;AF_nfe=0.529252;nhomalt_nfe=9079;AC_eas=1405;AN_eas=3116;AF_eas=0.450899;nhomalt_eas=316;AC_ami_male=154;AN_ami_male=430;AF_ami_male=0.35814;nhomalt_ami_male=23;AC_fin_female=1396;AN_fin_female=2498;AF_fin_female=0.558847;nhomalt_fin_female=376;faf95_afr=0.60596;faf99_afr=0.60596;faf95_sas=0.574989;faf99_sas=0.574988;faf95_adj=0.563545;faf99_adj=0.563545;faf95_amr=0.645141;faf99_amr=0.645141;faf95_nfe=0.524549;faf99_nfe=0.52455;faf95_eas=0.431296;faf99_eas=0.431295;vep=A|intron_variant|MODIFIER|GNA14|ENSG00000156049|Transcript|ENST00000341700|protein_coding||1/6|,A|regulatory_region_variant|MODIFIER|||RegulatoryFeature|ENSR00000883510|enhancer|||
chr9	78102660	rs10512069	C	T	72250600	PASS	AC=66450;AN=142992;AF=0.464711;variant_type=snv;n_alt_alleles=1;ReadPosRankSum=0.328;MQRankSum=-0.017;RAW_MQ=1.31508e+10;DP=3623830;MQ_DP=3653295;VarDP=3623830;MQ=59.9976;QD=19.9376;FS=0;SB=608667,643665,1159364,1212147;InbreedingCoeff=0.0145428;AS_VQSLOD=23.8112;NEGATIVE_TRAIN_SITE;POSITIVE_TRAIN_SITE;culprit=AS_FS;SOR=0.682;AC_asj_female=675;AN_asj_female=1762;AF_asj_female=0.383087;nhomalt_asj_female=132;AC_eas_female=334;AN_eas_female=1446;AF_eas_female=0.230982;nhomalt_eas_female=32;AC_afr_male=8886;AN_afr_male=19276;AF_afr_male=0.460988;nhomalt_afr_male=2060;AC_female=34255;AN_female=73742;AF_female=0.464525;nhomalt_female=8020;AC_fin_male=4206;AN_fin_male=7894;AF_fin_male=0.53281;nhomalt_fin_male=1127;AC_oth_female=479;AN_oth_female=1092;AF_oth_female=0.438645;nhomalt_oth_female=105;AC_ami=409;AN_ami=896;AF_ami=0.456473;nhomalt_ami=104;AC_oth=964;AN_oth=2134;AF_oth=0.451734;nhomalt_oth=222;AC_male=32195;AN_male=69250;AF_male=0.46491;nhomalt_male=7664;AC_ami_female=219;AN_ami_female=468;AF_ami_female=0.467949;nhomalt_ami_female=54;AC_afr=19148;AN_afr=41914;AF_afr=0.45684;nhomalt_afr=4366;AC_eas_male=365;AN_eas_male=1680;AF_eas_male=0.217262;nhomalt_eas_male=47;AC_sas=939;AN_sas=3042;AF_sas=0.308679;nhomalt_sas=145;AC_nfe_female=17835;AN_nfe_female=37372;AF_nfe_female=0.477229;nhomalt_nfe_female=4244;AC_asj_male=616;AN_asj_male=1562;AF_asj_male=0.394366;nhomalt_asj_male=118;AC_raw=66602;AN_raw=143334;AF_raw=0.464663;nhomalt_raw=15733;AC_oth_male=485;AN_oth_male=1042;AF_oth_male=0.465451;nhomalt_oth_male=117;AC_nfe_male=12718;AN_nfe_male=27162;AF_nfe_male=0.468228;nhomalt_nfe_male=2986;AC_asj=1291;AN_asj=3324;AF_asj=0.388387;nhomalt_asj=250;AC_amr_male=3972;AN_amr_male=7730;AF_amr_male=0.513842;nhomalt_amr_male=1045;nhomalt=15684;AC_amr_female=2982;AN_amr_female=5896;AF_amr_female=0.505767;nhomalt_amr_female=784;AC_sas_female=182;AN_sas_female=566;AF_sas_female=0.321555;nhomalt_sas_female=31;AC_fin=5493;AN_fin=10396;AF_fin=0.528376;nhomalt_fin=1459;AC_afr_female=10262;AN_afr_female=22638;AF_afr_female=0.453309;nhomalt_afr_female=2306;AC_sas_male=757;AN_sas_male=2476;AF_sas_male=0.305735;nhomalt_sas_male=114;AC_amr=6954;AN_amr=13626;AF_amr=0.510348;nhomalt_amr=1829;AC_nfe=30553;AN_nfe=64534;AF_nfe=0.47344;nhomalt_nfe=7230;AC_eas=699;AN_eas=3126;AF_eas=0.223608;nhomalt_eas=79;AC_ami_male=190;AN_ami_male=428;AF_ami_male=0.443925;nhomalt_ami_male=50;AC_fin_female=1287;AN_fin_female=2502;AF_fin_female=0.514388;nhomalt_fin_female=332;faf95_afr=0.451423;faf99_afr=0.451423;faf95_sas=0.292298;faf99_sas=0.292298;faf95_adj=0.46175;faf99_adj=0.46175;faf95_amr=0.500322;faf99_amr=0.500323;faf95_nfe=0.468993;faf99_nfe=0.468994;faf95_eas=0.20988;faf99_eas=0.209881;vep=T|intergenic_variant|MODIFIER|||Intergenic|||||
chr9	78306816	rs10116267	C	T	65076400	PASS	AC=59809;AN=143004;AF=0.418233;variant_type=snv;n_alt_alleles=1;ReadPosRankSum=0.367;MQRankSum=-0.046;RAW_MQ=1.18397e+10;DP=3258208;MQ_DP=3289072;VarDP=3258208;MQ=59.9976;QD=19.9731;FS=1.92865e-15;SB=591613,527040,1129341,1010214;InbreedingCoeff=0.0770215;AS_VQSLOD=23.2089;POSITIVE_TRAIN_SITE;culprit=AS_FS;SOR=0.689;AC_asj_female=1021;AN_asj_female=1760;AF_asj_female=0.580114;nhomalt_asj_female=299;AC_eas_female=356;AN_eas_female=1440;AF_eas_female=0.247222;nhomalt_eas_female=55;AC_afr_male=4198;AN_afr_male=19280;AF_afr_male=0.217739;nhomalt_afr_male=452;AC_female=30952;AN_female=73714;AF_female=0.419893;nhomalt_female=7225;AC_fin_male=3981;AN_fin_male=7926;AF_fin_male=0.502271;nhomalt_fin_male=989;AC_oth_female=477;AN_oth_female=1096;AF_oth_female=0.435219;nhomalt_oth_female=99;AC_ami=409;AN_ami=900;AF_ami=0.454444;nhomalt_ami=87;AC_oth=951;AN_oth=2146;AF_oth=0.44315;nhomalt_oth=201;AC_male=28857;AN_male=69290;AF_male=0.416467;nhomalt_male=6618;AC_ami_female=217;AN_ami_female=470;AF_ami_female=0.461702;nhomalt_ami_female=50;AC_afr=9189;AN_afr=41910;AF_afr=0.219256;nhomalt_afr=1011;AC_eas_male=410;AN_eas_male=1682;AF_eas_male=0.243757;nhomalt_eas_male=60;AC_sas=1312;AN_sas=3038;AF_sas=0.431863;nhomalt_sas=277;AC_nfe_female=19863;AN_nfe_female=37352;AF_nfe_female=0.531779;nhomalt_nfe_female=5263;AC_asj_male=877;AN_asj_male=1562;AF_asj_male=0.56146;nhomalt_asj_male=246;AC_raw=59933;AN_raw=143322;AF_raw=0.41817;nhomalt_raw=13874;AC_oth_male=474;AN_oth_male=1050;AF_oth_male=0.451429;nhomalt_oth_male=102;AC_nfe_male=14373;AN_nfe_male=27150;AF_nfe_male=0.529392;nhomalt_nfe_male=3799;AC_asj=1898;AN_asj=3322;AF_asj=0.571343;nhomalt_asj=545;AC_amr_male=3293;AN_amr_male=7736;AF_amr_male=0.425672;nhomalt_amr_male=704;nhomalt=13843;AC_amr_female=2514;AN_amr_female=5898;AF_amr_female=0.426246;nhomalt_amr_female=530;AC_sas_female=253;AN_sas_female=564;AF_sas_female=0.448582;nhomalt_sas_female=48;AC_fin=5241;AN_fin=10430;AF_fin=0.502493;nhomalt_fin=1311;AC_afr_female=4991;AN_afr_female=22630;AF_afr_female=0.220548;nhomalt_afr_female=559;AC_sas_male=1059;AN_sas_male=2474;AF_sas_male=0.428052;nhomalt_sas_male=229;AC_amr=5807;AN_amr=13634;AF_amr=0.42592;nhomalt_amr=1234;AC_nfe=34236;AN_nfe=64502;AF_nfe=0.530774;nhomalt_nfe=9062;AC_eas=766;AN_eas=3122;AF_eas=0.245356;nhomalt_eas=115;AC_ami_male=192;AN_ami_male=430;AF_ami_male=0.446512;nhomalt_ami_male=37;AC_fin_female=1260;AN_fin_female=2504;AF_fin_female=0.503195;nhomalt_fin_female=322;faf95_afr=0.215507;faf99_afr=0.215507;faf95_sas=0.41244;faf99_sas=0.41244;faf95_adj=0.415424;faf99_adj=0.415423;faf95_amr=0.416768;faf99_amr=0.416768;faf95_nfe=0.526064;faf99_nfe=0.526064;faf95_eas=0.230958;faf99_eas=0.230958;vep=T|intron_variant|MODIFIER|PSAT1|ENSG00000135069|Transcript|ENST00000347159|protein_coding||5/7|,T|intron_variant|MODIFIER|PSAT1|ENSG00000135069|Transcript|ENST00000376588|protein_coding||5/8|
chr9	78543197	rs7027911	A	G	74410900	PASS	AC=62805;AN=143212;AF=0.438546;variant_type=snv;n_alt_alleles=1;ReadPosRankSum=0.427;MQRankSum=-0.03;RAW_MQ=1.32492e+10;DP=3649031;MQ_DP=3680709;VarDP=3649031;MQ=59.997;QD=20.392;FS=0;SB=549504,640490,1123068,1335969;InbreedingCoeff=0.137644;AS_VQSLOD=23.437;POSITIVE_TRAIN_SITE;culprit=AS_FS;SOR=0.714;AC_asj_female=895;AN_asj_female=1762;AF_asj_female=0.507946;nhomalt_asj_female=237;AC_eas_female=467;AN_eas_female=1448;AF_eas_female=0.322514;nhomalt_eas_female=67;AC_afr_male=3303;AN_afr_male=19312;AF_afr_male=0.171034;nhomalt_afr_male=280;AC_female=32082;AN_female=73840;AF_female=0.43448;nhomalt_female=8230;AC_fin_male=5086;AN_fin_male=7950;AF_fin_male=0.639748;nhomalt_fin_male=1616;AC_oth_female=510;AN_oth_female=1100;AF_oth_female=0.463636;nhomalt_oth_female=129;AC_ami=522;AN_ami=900;AF_ami=0.58;nhomalt_ami=154;AC_oth=1006;AN_oth=2154;AF_oth=0.467038;nhomalt_oth=248;AC_male=30723;AN_male=69372;AF_male=0.442873;nhomalt_male=7964;AC_ami_female=278;AN_ami_female=470;AF_ami_female=0.591489;nhomalt_ami_female=85;AC_afr=7281;AN_afr=42006;AF_afr=0.173332;nhomalt_afr=627;AC_eas_male=481;AN_eas_male=1682;AF_eas_male=0.285969;nhomalt_eas_male=69;AC_sas=1439;AN_sas=3044;AF_sas=0.472733;nhomalt_sas=338;AC_nfe_female=21363;AN_nfe_female=37388;AF_nfe_female=0.571387;nhomalt_nfe_female=6145;AC_asj_male=787;AN_asj_male=1562;AF_asj_male=0.503841;nhomalt_asj_male=210;AC_raw=62880;AN_raw=143378;AF_raw=0.438561;nhomalt_raw=16218;AC_oth_male=496;AN_oth_male=1054;AF_oth_male=0.470588;nhomalt_oth_male=119;AC_nfe_male=15603;AN_nfe_male=27166;AF_nfe_male=0.574358;nhomalt_nfe_male=4517;AC_asj=1682;AN_asj=3324;AF_asj=0.506017;nhomalt_asj=447;AC_amr_male=3546;AN_amr_male=7738;AF_amr_male=0.458258;nhomalt_amr_male=801;nhomalt=16194;AC_amr_female=2735;AN_amr_female=5908;AF_amr_female=0.462932;nhomalt_amr_female=656;AC_sas_female=262;AN_sas_female=566;AF_sas_female=0.462898;nhomalt_sas_female=55;AC_fin=6680;AN_fin=10454;AF_fin=0.63899;nhomalt_fin=2125;AC_afr_female=3978;AN_afr_female=22694;AF_afr_female=0.175289;nhomalt_afr_female=347;AC_sas_male=1177;AN_sas_male=2478;AF_sas_male=0.47498;nhomalt_sas_male=283;AC_amr=6281;AN_amr=13646;AF_amr=0.460281;nhomalt_amr=1457;AC_nfe=36966;AN_nfe=64554;AF_nfe=0.572637;nhomalt_nfe=10662;AC_eas=948;AN_eas=3130;AF_eas=0.302875;nhomalt_eas=136;AC_ami_male=244;AN_ami_male=430;AF_ami_male=0.567442;nhomalt_ami_male=69;AC_fin_female=1594;AN_fin_female=2504;AF_fin_female=0.636581;nhomalt_fin_female=509;faf95_afr=0.170004;faf99_afr=0.170004;faf95_sas=0.452423;faf99_sas=0.452423;faf95_adj=0.435671;faf99_adj=0.435671;faf95_amr=0.45077;faf99_amr=0.450769;faf95_nfe=0.567746;faf99_nfe=0.567746;faf95_eas=0.286879;faf99_eas=0.286878;vep=G|regulatory_region_variant|MODIFIER|||RegulatoryFeature|ENSR00000883701|promoter_flanking_region|||,G|intergenic_variant|MODIFIER|||Intergenic|||||
chr9	78750805	rs10867255	G	A	71041900	PASS	AC=67484;AN=142844;AF=0.472431;variant_type=snv;n_alt_alleles=1;ReadPosRankSum=0.317;MQRankSum=0;RAW_MQ=1.30144e+10;DP=3578636;MQ_DP=3615560;VarDP=3578636;MQ=59.9963;QD=19.8517;FS=0;SB=590997,636717,1132838,1218084;InbreedingCoeff=0.0199395;AS_VQSLOD=23.6512;POSITIVE_TRAIN_SITE;culprit=AS_FS;SOR=0.691;AC_asj_female=816;AN_asj_female=1760;AF_asj_female=0.463636;nhomalt_asj_female=183;AC_eas_female=447;AN_eas_female=1446;AF_eas_female=0.309129;nhomalt_eas_female=76;AC_afr_male=9953;AN_afr_male=19276;AF_afr_male=0.516342;nhomalt_afr_male=2575;AC_female=34797;AN_female=73660;AF_female=0.4724;nhomalt_female=8410;AC_fin_male=4124;AN_fin_male=7878;AF_fin_male=0.523483;nhomalt_fin_male=1062;AC_oth_female=533;AN_oth_female=1098;AF_oth_female=0.485428;nhomalt_oth_female=135;AC_ami=491;AN_ami=898;AF_ami=0.546771;nhomalt_ami=129;AC_oth=1017;AN_oth=2146;AF_oth=0.473905;nhomalt_oth=251;AC_male=32687;AN_male=69184;AF_male=0.472465;nhomalt_male=7874;AC_ami_female=270;AN_ami_female=470;AF_ami_female=0.574468;nhomalt_ami_female=76;AC_afr=21650;AN_afr=41886;AF_afr=0.516879;nhomalt_afr=5647;AC_eas_male=539;AN_eas_male=1686;AF_eas_male=0.319692;nhomalt_eas_male=92;AC_sas=837;AN_sas=3028;AF_sas=0.27642;nhomalt_sas=116;AC_nfe_female=16682;AN_nfe_female=37326;AF_nfe_female=0.446927;nhomalt_nfe_female=3787;AC_asj_male=698;AN_asj_male=1562;AF_asj_male=0.446863;nhomalt_asj_male=155;AC_raw=67695;AN_raw=143306;AF_raw=0.472381;nhomalt_raw=16345;AC_oth_male=484;AN_oth_male=1048;AF_oth_male=0.461832;nhomalt_oth_male=116;AC_nfe_male=12135;AN_nfe_male=27118;AF_nfe_male=0.447489;nhomalt_nfe_male=2737;AC_asj=1514;AN_asj=3322;AF_asj=0.45575;nhomalt_asj=338;AC_amr_male=3855;AN_amr_male=7718;AF_amr_male=0.499482;nhomalt_amr_male=993;nhomalt=16284;AC_amr_female=2909;AN_amr_female=5892;AF_amr_female=0.49372;nhomalt_amr_female=722;AC_sas_female=159;AN_sas_female=558;AF_sas_female=0.284946;nhomalt_sas_female=25;AC_fin=5408;AN_fin=10378;AF_fin=0.521102;nhomalt_fin=1396;AC_afr_female=11697;AN_afr_female=22610;AF_afr_female=0.517337;nhomalt_afr_female=3072;AC_sas_male=678;AN_sas_male=2470;AF_sas_male=0.274494;nhomalt_sas_male=91;AC_amr=6764;AN_amr=13610;AF_amr=0.496988;nhomalt_amr=1715;AC_nfe=28817;AN_nfe=64444;AF_nfe=0.447163;nhomalt_nfe=6524;AC_eas=986;AN_eas=3132;AF_eas=0.314815;nhomalt_eas=168;AC_ami_male=221;AN_ami_male=428;AF_ami_male=0.516355;nhomalt_ami_male=53;AC_fin_female=1284;AN_fin_female=2500;AF_fin_female=0.5136;nhomalt_fin_female=334;faf95_afr=0.511114;faf99_afr=0.511114;faf95_sas=0.260894;faf99_sas=0.260894;faf95_adj=0.469444;faf99_adj=0.469443;faf95_amr=0.487089;faf99_amr=0.487089;faf95_nfe=0.442839;faf99_nfe=0.442839;faf95_eas=0.298507;faf99_eas=0.298507;vep=A|intergenic_variant|MODIFIER|||Intergenic|||||
chr9	78792935	rs4300072	C	T	79716600	PASS	AC=76068;AN=142926;AF=0.532219;variant_type=snv;n_alt_alleles=1;ReadPosRankSum=0;MQRankSum=-0.019;RAW_MQ=1.39039e+10;DP=3835974;MQ_DP=3862774;VarDP=3835974;MQ=59.9955;QD=20.7813;FS=0;SB=611207,610568,1308936,1305263;InbreedingCoeff=0.0457076;AS_VQSLOD=22.1212;POSITIVE_TRAIN_SITE;culprit=AS_FS;SOR=0.695;AC_asj_female=791;AN_asj_female=1756;AF_asj_female=0.450456;nhomalt_asj_female=178;AC_eas_female=501;AN_eas_female=1440;AF_eas_female=0.347917;nhomalt_eas_female=84;AC_afr_male=13175;AN_afr_male=19274;AF_afr_male=0.683563;nhomalt_afr_male=4525;AC_female=39620;AN_female=73686;AF_female=0.537687;nhomalt_female=11067;AC_fin_male=3710;AN_fin_male=7898;AF_fin_male=0.469739;nhomalt_fin_male=858;AC_oth_female=543;AN_oth_female=1096;AF_oth_female=0.495438;nhomalt_oth_female=141;AC_ami=283;AN_ami=900;AF_ami=0.314444;nhomalt_ami=41;AC_oth=1088;AN_oth=2148;AF_oth=0.506518;nhomalt_oth=288;AC_male=36448;AN_male=69240;AF_male=0.526401;nhomalt_male=9981;AC_ami_female=161;AN_ami_female=470;AF_ami_female=0.342553;nhomalt_ami_female=29;AC_afr=28493;AN_afr=41906;AF_afr=0.679927;nhomalt_afr=9738;AC_eas_male=580;AN_eas_male=1680;AF_eas_male=0.345238;nhomalt_eas_male=100;AC_sas=1191;AN_sas=3040;AF_sas=0.391776;nhomalt_sas=234;AC_nfe_female=18169;AN_nfe_female=37348;AF_nfe_female=0.486479;nhomalt_nfe_female=4448;AC_asj_male=723;AN_asj_male=1558;AF_asj_male=0.464056;nhomalt_asj_male=169;AC_raw=76307;AN_raw=143344;AF_raw=0.532335;nhomalt_raw=21126;AC_oth_male=545;AN_oth_male=1052;AF_oth_male=0.518061;nhomalt_oth_male=147;AC_nfe_male=12987;AN_nfe_male=27150;AF_nfe_male=0.478343;nhomalt_nfe_male=3116;AC_asj=1514;AN_asj=3314;AF_asj=0.45685;nhomalt_asj=347;AC_amr_male=3633;AN_amr_male=7722;AF_amr_male=0.470474;nhomalt_amr_male=855;nhomalt=21048;AC_amr_female=2732;AN_amr_female=5890;AF_amr_female=0.463837;nhomalt_amr_female=646;AC_sas_female=218;AN_sas_female=564;AF_sas_female=0.386525;nhomalt_sas_female=35;AC_fin=4897;AN_fin=10388;AF_fin=0.471409;nhomalt_fin=1151;AC_afr_female=15318;AN_afr_female=22632;AF_afr_female=0.676829;nhomalt_afr_female=5213;AC_sas_male=973;AN_sas_male=2476;AF_sas_male=0.392973;nhomalt_sas_male=199;AC_amr=6365;AN_amr=13612;AF_amr=0.467602;nhomalt_amr=1501;AC_nfe=31156;AN_nfe=64498;AF_nfe=0.483054;nhomalt_nfe=7564;AC_eas=1081;AN_eas=3120;AF_eas=0.346474;nhomalt_eas=184;AC_ami_male=122;AN_ami_male=430;AF_ami_male=0.283721;nhomalt_ami_male=12;AC_fin_female=1187;AN_fin_female=2490;AF_fin_female=0.476707;nhomalt_fin_female=293;faf95_afr=0.673314;faf99_afr=0.673314;faf95_sas=0.373292;faf99_sas=0.373292;faf95_adj=0.529049;faf99_adj=0.529049;faf95_amr=0.458003;faf99_amr=0.458002;faf95_nfe=0.47856;faf99_nfe=0.47856;faf95_eas=0.329324;faf99_eas=0.329324;vep=T|intergenic_variant|MODIFIER|||Intergenic|||||
chr9	79014348	rs12376398	C	T	64315100	PASS	AC=59898;AN=143010;AF=0.418838;variant_type=snv;n_alt_alleles=1;ReadPosRankSum=0.334;MQRankSum=-0.009;RAW_MQ=1.21478e+10;DP=3341258;MQ_DP=3374718;VarDP=3341258;MQ=59.9971;QD=19.2488;FS=0;SB=660214,539956,1179769,961319;InbreedingCoeff=0.0182122;AS_VQSLOD=23.5964;POSITIVE_TRAIN_SITE;culprit=AS_FS;SOR=0.697;AC_asj_female=1003;AN_asj_female=1760;AF_asj_female=0.569886;nhomalt_asj_female=279;AC_eas_female=171;AN_eas_female=1442;AF_eas_female=0.118585;nhomalt_eas_female=9;AC_afr_male=6900;AN_afr_male=19278;AF_afr_male=0.357921;nhomalt_afr_male=1234;AC_female=31219;AN_female=73732;AF_female=0.423412;nhomalt_female=6766;AC_fin_male=3279;AN_fin_male=7904;AF_fin_male=0.414853;nhomalt_fin_male=666;AC_oth_female=434;AN_oth_female=1096;AF_oth_female=0.395985;nhomalt_oth_female=95;AC_ami=320;AN_ami=900;AF_ami=0.355556;nhomalt_ami=57;AC_oth=880;AN_oth=2148;AF_oth=0.409683;nhomalt_oth=189;AC_male=28679;AN_male=69278;AF_male=0.41397;nhomalt_male=6083;AC_ami_female=173;AN_ami_female=470;AF_ami_female=0.368085;nhomalt_ami_female=33;AC_afr=15068;AN_afr=41918;AF_afr=0.359464;nhomalt_afr=2709;AC_eas_male=171;AN_eas_male=1686;AF_eas_male=0.101423;nhomalt_eas_male=13;AC_sas=1273;AN_sas=3040;AF_sas=0.41875;nhomalt_sas=281;AC_nfe_female=17844;AN_nfe_female=37364;AF_nfe_female=0.477572;nhomalt_nfe_female=4205;AC_asj_male=896;AN_asj_male=1560;AF_asj_male=0.574359;nhomalt_asj_male=261;AC_raw=60041;AN_raw=143322;AF_raw=0.418924;nhomalt_raw=12894;AC_oth_male=446;AN_oth_male=1052;AF_oth_male=0.423954;nhomalt_oth_male=94;AC_nfe_male=12859;AN_nfe_male=27158;AF_nfe_male=0.473488;nhomalt_nfe_male=3021;AC_asj=1899;AN_asj=3320;AF_asj=0.571988;nhomalt_asj=540;AC_amr_male=2933;AN_amr_male=7736;AF_amr_male=0.379137;nhomalt_amr_male=537;nhomalt=12849;AC_amr_female=2127;AN_amr_female=5896;AF_amr_female=0.360753;nhomalt_amr_female=390;AC_sas_female=225;AN_sas_female=566;AF_sas_female=0.397527;nhomalt_sas_female=48;AC_fin=4353;AN_fin=10402;AF_fin=0.418477;nhomalt_fin=898;AC_afr_female=8168;AN_afr_female=22640;AF_afr_female=0.360777;nhomalt_afr_female=1475;AC_sas_male=1048;AN_sas_male=2474;AF_sas_male=0.423605;nhomalt_sas_male=233;AC_amr=5060;AN_amr=13632;AF_amr=0.371185;nhomalt_amr=927;AC_nfe=30703;AN_nfe=64522;AF_nfe=0.475853;nhomalt_nfe=7226;AC_eas=342;AN_eas=3128;AF_eas=0.109335;nhomalt_eas=22;AC_ami_male=147;AN_ami_male=430;AF_ami_male=0.34186;nhomalt_ami_male=24;AC_fin_female=1074;AN_fin_female=2498;AF_fin_female=0.429944;nhomalt_fin_female=232;faf95_afr=0.35466;faf99_afr=0.35466;faf95_sas=0.399633;faf99_sas=0.399633;faf95_adj=0.416026;faf99_adj=0.416026;faf95_amr=0.362644;faf99_amr=0.362644;faf95_nfe=0.471394;faf99_nfe=0.471395;faf95_eas=0.0997952;faf99_eas=0.0997952;vep=T|regulatory_region_variant|MODIFIER|||RegulatoryFeature|ENSR00000883804|enhancer|||,T|intergenic_variant|MODIFIER|||Intergenic|||||
chr9	79255464	rs11792810	C	T	83352900	PASS	AC=73905;AN=143030;AF=0.51671;variant_type=snv;n_alt_alleles=1;ReadPosRankSum=0.348;MQRankSum=-0.029;RAW_MQ=1.44657e+10;DP=3983348;MQ_DP=4018600;VarDP=3983348;MQ=59.9975;QD=20.9253;FS=9.64327e-16;SB=600419,649915,1312000,1421014;InbreedingCoeff=0.0356328;AS_VQSLOD=24.1936;POSITIVE_TRAIN_SITE;culprit=AS_FS;SOR=0.694;AC_asj_female=1027;AN_asj_female=1758;AF_asj_female=0.584187;nhomalt_asj_female=293;AC_eas_female=643;AN_eas_female=1444;AF_eas_female=0.445291;nhomalt_eas_female=142;AC_afr_male=7664;AN_afr_male=19300;AF_afr_male=0.397098;nhomalt_afr_male=1524;AC_female=38158;AN_female=73740;AF_female=0.517467;nhomalt_female=10207;AC_fin_male=4271;AN_fin_male=7918;AF_fin_male=0.539404;nhomalt_fin_male=1149;AC_oth_female=546;AN_oth_female=1096;AF_oth_female=0.498175;nhomalt_oth_female=145;AC_ami=528;AN_ami=898;AF_ami=0.587973;nhomalt_ami=152;AC_oth=1062;AN_oth=2146;AF_oth=0.494874;nhomalt_oth=271;AC_male=35747;AN_male=69290;AF_male=0.515904;nhomalt_male=9519;AC_ami_female=270;AN_ami_female=470;AF_ami_female=0.574468;nhomalt_ami_female=82;AC_afr=16746;AN_afr=41942;AF_afr=0.399266;nhomalt_afr=3359;AC_eas_male=698;AN_eas_male=1680;AF_eas_male=0.415476;nhomalt_eas_male=147;AC_sas=2145;AN_sas=3038;AF_sas=0.706057;nhomalt_sas=752;AC_nfe_female=21918;AN_nfe_female=37358;AF_nfe_female=0.586702;nhomalt_nfe_female=6482;AC_asj_male=948;AN_asj_male=1562;AF_asj_male=0.606914;nhomalt_asj_male=294;AC_raw=74062;AN_raw=143326;AF_raw=0.516738;nhomalt_raw=19773;AC_oth_male=516;AN_oth_male=1050;AF_oth_male=0.491429;nhomalt_oth_male=126;AC_nfe_male=15821;AN_nfe_male=27150;AF_nfe_male=0.582726;nhomalt_nfe_male=4649;AC_asj=1975;AN_asj=3320;AF_asj=0.59488;nhomalt_asj=587;AC_amr_male=3829;AN_amr_male=7728;AF_amr_male=0.495471;nhomalt_amr_male=949;nhomalt=19726;AC_amr_female=2921;AN_amr_female=5910;AF_amr_female=0.494247;nhomalt_amr_female=712;AC_sas_female=403;AN_sas_female=564;AF_sas_female=0.714539;nhomalt_sas_female=141;AC_fin=5619;AN_fin=10416;AF_fin=0.539459;nhomalt_fin=1524;AC_afr_female=9082;AN_afr_female=22642;AF_afr_female=0.401113;nhomalt_afr_female=1835;AC_sas_male=1742;AN_sas_male=2474;AF_sas_male=0.704123;nhomalt_sas_male=611;AC_amr=6750;AN_amr=13638;AF_amr=0.494941;nhomalt_amr=1661;AC_nfe=37739;AN_nfe=64508;AF_nfe=0.585028;nhomalt_nfe=11131;AC_eas=1341;AN_eas=3124;AF_eas=0.429257;nhomalt_eas=289;AC_ami_male=258;AN_ami_male=428;AF_ami_male=0.602804;nhomalt_ami_male=70;AC_fin_female=1348;AN_fin_female=2498;AF_fin_female=0.539632;nhomalt_fin_female=375;faf95_afr=0.394204;faf99_afr=0.394203;faf95_sas=0.681169;faf99_sas=0.681169;faf95_adj=0.513587;faf99_adj=0.513587;faf95_amr=0.485073;faf99_amr=0.485073;faf95_nfe=0.580083;faf99_nfe=0.580083;faf95_eas=0.410159;faf99_eas=0.41016;vep=T|regulatory_region_variant|MODIFIER|||RegulatoryFeature|ENSR00000336174|CTCF_binding_site|||,T|intergenic_variant|MODIFIER|||Intergenic|||||
chr9	79303454	rs273438	A	G	88982600	PASS	AC=83327;AN=143094;AF=0.582324;variant_type=snv;n_alt_alleles=1;ReadPosRankSum=0.348;MQRankSum=-0.022;RAW_MQ=1.57322e+10;DP=4334088;MQ_DP=4370406;VarDP=4334088;MQ=59.9976;QD=20.5309;FS=2.41082e-15;SB=676330,587149,1648734,1421875;InbreedingCoeff=0.0112822;AS_VQSLOD=24.5549;POSITIVE_TRAIN_SITE;culprit=AS_FS;SOR=0.7;AC_asj_female=979;AN_asj_female=1762;AF_asj_female=0.555619;nhomalt_asj_female=258;AC_eas_female=878;AN_eas_female=1448;AF_eas_female=0.606354;nhomalt_eas_female=269;AC_afr_male=11879;AN_afr_male=19292;AF_afr_male=0.615747;nhomalt_afr_male=3691;AC_female=42547;AN_female=73776;AF_female=0.576705;nhomalt_female=12313;AC_fin_male=4812;AN_fin_male=7920;AF_fin_male=0.607576;nhomalt_fin_male=1462;AC_oth_female=618;AN_oth_female=1100;AF_oth_female=0.561818;nhomalt_oth_female=176;AC_ami=568;AN_ami=900;AF_ami=0.631111;nhomalt_ami=175;AC_oth=1220;AN_oth=2154;AF_oth=0.566388;nhomalt_oth=344;AC_male=40780;AN_male=69318;AF_male=0.588303;nhomalt_male=12133;AC_ami_female=297;AN_ami_female=470;AF_ami_female=0.631915;nhomalt_ami_female=91;AC_afr=25858;AN_afr=41934;AF_afr=0.616636;nhomalt_afr=7964;AC_eas_male=1084;AN_eas_male=1682;AF_eas_male=0.644471;nhomalt_eas_male=345;AC_sas=2312;AN_sas=3044;AF_sas=0.759527;nhomalt_sas=896;AC_nfe_female=20271;AN_nfe_female=37380;AF_nfe_female=0.542295;nhomalt_nfe_female=5509;AC_asj_male=833;AN_asj_male=1562;AF_asj_male=0.533291;nhomalt_asj_male=217;AC_raw=83511;AN_raw=143380;AF_raw=0.582445;nhomalt_raw=24517;AC_oth_male=602;AN_oth_male=1054;AF_oth_male=0.571157;nhomalt_oth_male=168;AC_nfe_male=14812;AN_nfe_male=27160;AF_nfe_male=0.545361;nhomalt_nfe_male=4046;AC_asj=1812;AN_asj=3324;AF_asj=0.545126;nhomalt_asj=475;AC_amr_male=4601;AN_amr_male=7736;AF_amr_male=0.594752;nhomalt_amr_male=1385;nhomalt=24446;AC_amr_female=3557;AN_amr_female=5908;AF_amr_female=0.602065;nhomalt_amr_female=1098;AC_sas_female=426;AN_sas_female=562;AF_sas_female=0.758007;nhomalt_sas_female=161;AC_fin=6354;AN_fin=10424;AF_fin=0.609555;nhomalt_fin=1940;AC_afr_female=13979;AN_afr_female=22642;AF_afr_female=0.617392;nhomalt_afr_female=4273;AC_sas_male=1886;AN_sas_male=2482;AF_sas_male=0.759871;nhomalt_sas_male=735;AC_amr=8158;AN_amr=13644;AF_amr=0.597918;nhomalt_amr=2483;AC_nfe=35083;AN_nfe=64540;AF_nfe=0.543585;nhomalt_nfe=9555;AC_eas=1962;AN_eas=3130;AF_eas=0.626837;nhomalt_eas=614;AC_ami_male=271;AN_ami_male=430;AF_ami_male=0.630233;nhomalt_ami_male=84;AC_fin_female=1542;AN_fin_female=2504;AF_fin_female=0.615815;nhomalt_fin_female=478;faf95_afr=0.610341;faf99_afr=0.610341;faf95_sas=0.733733;faf99_sas=0.733732;faf95_adj=0.579009;faf99_adj=0.579009;faf95_amr=0.587071;faf99_amr=0.587071;faf95_nfe=0.53882;faf99_nfe=0.53882;faf95_eas=0.603742;faf99_eas=0.603743;vep=G|intergenic_variant|MODIFIER|||Intergenic|||||
chr9	79730484	rs2027007	G	A	129362000	PASS	AC=112202;AN=143090;AF=0.784136;variant_type=snv;n_alt_alleles=1;ReadPosRankSum=-0.028;MQRankSum=-0.022;RAW_MQ=1.7586e+10;DP=4855399;MQ_DP=4885735;VarDP=4855399;MQ=59.9955;QD=26.643;FS=0;SB=411958,430950,1974236,2038255;InbreedingCoeff=0.00981585;AS_VQSLOD=22.8969;NEGATIVE_TRAIN_SITE;POSITIVE_TRAIN_SITE;culprit=AS_FS;SOR=0.68;AC_asj_female=1263;AN_asj_female=1762;AF_asj_female=0.716799;nhomalt_asj_female=448;AC_eas_female=1208;AN_eas_female=1448;AF_eas_female=0.834254;nhomalt_eas_female=504;AC_afr_male=14224;AN_afr_male=19296;AF_afr_male=0.737148;nhomalt_afr_male=5272;AC_female=57804;AN_female=73756;AF_female=0.783719;nhomalt_female=22680;AC_fin_male=6149;AN_fin_male=7928;AF_fin_male=0.775605;nhomalt_fin_male=2390;AC_oth_female=871;AN_oth_female=1100;AF_oth_female=0.791818;nhomalt_oth_female=347;AC_ami=774;AN_ami=898;AF_ami=0.861915;nhomalt_ami=333;AC_oth=1684;AN_oth=2154;AF_oth=0.781801;nhomalt_oth=660;AC_male=54398;AN_male=69334;AF_male=0.784579;nhomalt_male=21426;AC_ami_female=397;AN_ami_female=468;AF_ami_female=0.848291;nhomalt_ami_female=168;AC_afr=30849;AN_afr=41920;AF_afr=0.735902;nhomalt_afr=11366;AC_eas_male=1413;AN_eas_male=1684;AF_eas_male=0.839074;nhomalt_eas_male=597;AC_sas=2508;AN_sas=3048;AF_sas=0.822835;nhomalt_sas=1022;AC_nfe_female=30124;AN_nfe_female=37376;AF_nfe_female=0.805972;nhomalt_nfe_female=12137;AC_asj_male=1160;AN_asj_male=1558;AF_asj_male=0.744544;nhomalt_asj_male=434;AC_raw=112414;AN_raw=143390;AF_raw=0.783974;nhomalt_raw=44184;AC_oth_male=813;AN_oth_male=1054;AF_oth_male=0.771347;nhomalt_oth_male=313;AC_nfe_male=21876;AN_nfe_male=27162;AF_nfe_male=0.80539;nhomalt_nfe_male=8823;AC_asj=2423;AN_asj=3320;AF_asj=0.729819;nhomalt_asj=882;AC_amr_male=6349;AN_amr_male=7740;AF_amr_male=0.820284;nhomalt_amr_male=2603;nhomalt=44106;AC_amr_female=4870;AN_amr_female=5908;AF_amr_female=0.824306;nhomalt_amr_female=2013;AC_sas_female=471;AN_sas_female=566;AF_sas_female=0.832155;nhomalt_sas_female=193;AC_fin=8124;AN_fin=10432;AF_fin=0.778758;nhomalt_fin=3166;AC_afr_female=16625;AN_afr_female=22624;AF_afr_female=0.734839;nhomalt_afr_female=6094;AC_sas_male=2037;AN_sas_male=2482;AF_sas_male=0.820709;nhomalt_sas_male=829;AC_amr=11219;AN_amr=13648;AF_amr=0.822025;nhomalt_amr=4616;AC_nfe=52000;AN_nfe=64538;AF_nfe=0.805727;nhomalt_nfe=20960;AC_eas=2621;AN_eas=3132;AF_eas=0.836845;nhomalt_eas=1101;AC_ami_male=377;AN_ami_male=430;AF_ami_male=0.876744;nhomalt_ami_male=165;AC_fin_female=1975;AN_fin_female=2504;AF_fin_female=0.788738;nhomalt_fin_female=776;faf95_afr=0.729023;faf99_afr=0.729023;faf95_sas=0.795996;faf99_sas=0.795996;faf95_adj=0.780282;faf99_adj=0.780282;faf95_amr=0.809301;faf99_amr=0.809302;faf95_nfe=0.799923;faf99_nfe=0.799923;faf95_eas=0.810141;faf99_eas=0.810141;vep=A|downstream_gene_variant|MODIFIER|TLE4|ENSG00000106829|Transcript|ENST00000376544|protein_coding|||,A|downstream_gene_variant|MODIFIER|TLE4|ENSG00000106829|Transcript|ENST00000376552|protein_coding|||,A|downstream_gene_variant|MODIFIER|AL353813.1|ENSG00000240979|Transcript|ENST00000440700|processed_pseudogene|||
chr9	79987809	rs10780347	T	C	55975100	PASS	AC=57658;AN=142778;AF=0.40383;variant_type=snv;n_alt_alleles=1;ReadPosRankSum=0.34;MQRankSum=-0.023;RAW_MQ=1.09992e+10;DP=3025388;MQ_DP=3055729;VarDP=3025388;MQ=59.9962;QD=18.5018;FS=0;SB=541560,587167,908504,988157;InbreedingCoeff=0.00675591;AS_VQSLOD=23.3994;POSITIVE_TRAIN_SITE;culprit=AS_FS;SOR=0.696;AC_asj_female=610;AN_asj_female=1758;AF_asj_female=0.346985;nhomalt_asj_female=112;AC_eas_female=625;AN_eas_female=1446;AF_eas_female=0.432227;nhomalt_eas_female=140;AC_afr_male=8999;AN_afr_male=19226;AF_afr_male=0.468064;nhomalt_afr_male=2060;AC_female=29635;AN_female=73590;AF_female=0.402704;nhomalt_female=6040;AC_fin_male=3360;AN_fin_male=7922;AF_fin_male=0.424135;nhomalt_fin_male=712;AC_oth_female=432;AN_oth_female=1094;AF_oth_female=0.394881;nhomalt_oth_female=82;AC_ami=387;AN_ami=898;AF_ami=0.430958;nhomalt_ami=78;AC_oth=863;AN_oth=2146;AF_oth=0.402144;nhomalt_oth=165;AC_male=28023;AN_male=69188;AF_male=0.405027;nhomalt_male=5706;AC_ami_female=201;AN_ami_female=468;AF_ami_female=0.429487;nhomalt_ami_female=40;AC_afr=19349;AN_afr=41770;AF_afr=0.463227;nhomalt_afr=4419;AC_eas_male=683;AN_eas_male=1682;AF_eas_male=0.406064;nhomalt_eas_male=136;AC_sas=801;AN_sas=3030;AF_sas=0.264356;nhomalt_sas=123;AC_nfe_female=13732;AN_nfe_female=37336;AF_nfe_female=0.367795;nhomalt_nfe_female=2502;AC_asj_male=542;AN_asj_male=1560;AF_asj_male=0.347436;nhomalt_asj_male=96;AC_raw=57869;AN_raw=143290;AF_raw=0.403859;nhomalt_raw=11802;AC_oth_male=431;AN_oth_male=1052;AF_oth_male=0.409696;nhomalt_oth_male=83;AC_nfe_male=10039;AN_nfe_male=27140;AF_nfe_male=0.369897;nhomalt_nfe_male=1849;AC_asj=1152;AN_asj=3318;AF_asj=0.347197;nhomalt_asj=208;AC_amr_male=3122;AN_amr_male=7708;AF_amr_male=0.405034;nhomalt_amr_male=627;nhomalt=11746;AC_amr_female=2519;AN_amr_female=5884;AF_amr_female=0.42811;nhomalt_amr_female=563;AC_sas_female=140;AN_sas_female=562;AF_sas_female=0.24911;nhomalt_sas_female=18;AC_fin=4386;AN_fin=10420;AF_fin=0.420921;nhomalt_fin=936;AC_afr_female=10350;AN_afr_female=22544;AF_afr_female=0.459102;nhomalt_afr_female=2359;AC_sas_male=661;AN_sas_male=2468;AF_sas_male=0.267828;nhomalt_sas_male=105;AC_amr=5641;AN_amr=13592;AF_amr=0.415024;nhomalt_amr=1190;AC_nfe=23771;AN_nfe=64476;AF_nfe=0.36868;nhomalt_nfe=4351;AC_eas=1308;AN_eas=3128;AF_eas=0.418159;nhomalt_eas=276;AC_ami_male=186;AN_ami_male=430;AF_ami_male=0.432558;nhomalt_ami_male=38;AC_fin_female=1026;AN_fin_female=2498;AF_fin_female=0.410729;nhomalt_fin_female=224;faf95_afr=0.457763;faf99_afr=0.457762;faf95_sas=0.249182;faf99_sas=0.249182;faf95_adj=0.401067;faf99_adj=0.401067;faf95_amr=0.405976;faf99_amr=0.405976;faf95_nfe=0.364755;faf99_nfe=0.364754;faf95_eas=0.399323;faf99_eas=0.399324;vep=C|intron_variant&non_coding_transcript_variant|MODIFIER|AL161782.1|ENSG00000280366|Transcript|ENST00000622930|lincRNA||2/2|
chr9	80356978	rs1333940	A	G	76688300	PASS	AC=76554;AN=143006;AF=0.53532;variant_type=snv;n_alt_alleles=1;ReadPosRankSum=0.312;MQRankSum=-0.019;RAW_MQ=1.38735e+10;DP=3818627;MQ_DP=3854220;VarDP=3818627;MQ=59.9964;QD=20.0827;FS=1.44649e-15;SB=624821,567752,1372675,1253379;InbreedingCoeff=0.0357795;AS_VQSLOD=24.1141;POSITIVE_TRAIN_SITE;culprit=AS_FS;SOR=0.688;AC_asj_female=660;AN_asj_female=1760;AF_asj_female=0.375;nhomalt_asj_female=112;AC_eas_female=837;AN_eas_female=1446;AF_eas_female=0.578838;nhomalt_eas_female=243;AC_afr_male=12659;AN_afr_male=19302;AF_afr_male=0.655839;nhomalt_afr_male=4135;AC_female=39401;AN_female=73728;AF_female=0.53441;nhomalt_female=10917;AC_fin_male=4059;AN_fin_male=7904;AF_fin_male=0.513537;nhomalt_fin_male=1054;AC_oth_female=581;AN_oth_female=1096;AF_oth_female=0.530109;nhomalt_oth_female=152;AC_ami=481;AN_ami=898;AF_ami=0.535635;nhomalt_ami=120;AC_oth=1121;AN_oth=2148;AF_oth=0.521881;nhomalt_oth=282;AC_male=37153;AN_male=69278;AF_male=0.536289;nhomalt_male=10204;AC_ami_female=243;AN_ami_female=468;AF_ami_female=0.519231;nhomalt_ami_female=59;AC_afr=27659;AN_afr=41958;AF_afr=0.659207;nhomalt_afr=9100;AC_eas_male=957;AN_eas_male=1676;AF_eas_male=0.571002;nhomalt_eas_male=274;AC_sas=1508;AN_sas=3038;AF_sas=0.496379;nhomalt_sas=385;AC_nfe_female=16846;AN_nfe_female=37334;AF_nfe_female=0.451224;nhomalt_nfe_female=3831;AC_asj_male=555;AN_asj_male=1560;AF_asj_male=0.355769;nhomalt_asj_male=98;AC_raw=76744;AN_raw=143334;AF_raw=0.535421;nhomalt_raw=21183;AC_oth_male=540;AN_oth_male=1052;AF_oth_male=0.513308;nhomalt_oth_male=130;AC_nfe_male=12201;AN_nfe_male=27144;AF_nfe_male=0.449492;nhomalt_nfe_male=2676;AC_asj=1215;AN_asj=3320;AF_asj=0.365964;nhomalt_asj=210;AC_amr_male=4730;AN_amr_male=7734;AF_amr_male=0.611585;nhomalt_amr_male=1470;nhomalt=21121;AC_amr_female=3616;AN_amr_female=5902;AF_amr_female=0.612674;nhomalt_amr_female=1130;AC_sas_female=294;AN_sas_female=562;AF_sas_female=0.523132;nhomalt_sas_female=79;AC_fin=5383;AN_fin=10408;AF_fin=0.517198;nhomalt_fin=1400;AC_afr_female=15000;AN_afr_female=22656;AF_afr_female=0.662076;nhomalt_afr_female=4965;AC_sas_male=1214;AN_sas_male=2476;AF_sas_male=0.490307;nhomalt_sas_male=306;AC_amr=8346;AN_amr=13636;AF_amr=0.612056;nhomalt_amr=2600;AC_nfe=29047;AN_nfe=64478;AF_nfe=0.450495;nhomalt_nfe=6507;AC_eas=1794;AN_eas=3122;AF_eas=0.574632;nhomalt_eas=517;AC_ami_male=238;AN_ami_male=430;AF_ami_male=0.553488;nhomalt_ami_male=61;AC_fin_female=1324;AN_fin_female=2504;AF_fin_female=0.528754;nhomalt_fin_female=346;faf95_afr=0.6527;faf99_afr=0.6527;faf95_sas=0.475543;faf99_sas=0.475542;faf95_adj=0.532141;faf99_adj=0.532142;faf95_amr=0.601077;faf99_amr=0.601077;faf95_nfe=0.446155;faf99_nfe=0.446155;faf95_eas=0.5525;faf99_eas=0.552499;vep=G|downstream_gene_variant|MODIFIER|NPAP1P4|ENSG00000236521|Transcript|ENST00000443325|processed_pseudogene|||
chr9	80824871	rs4877622	C	A	68590000	PASS	AC=72066;AN=142500;AF=0.505726;variant_type=snv;n_alt_alleles=1;ReadPosRankSum=0.323;MQRankSum=0;RAW_MQ=1.22643e+10;DP=3376190;MQ_DP=3407178;VarDP=3376190;MQ=59.9962;QD=20.3158;FS=0;SB=517356,600311,1018375,1240148;InbreedingCoeff=0.0234994;AS_VQSLOD=21.4277;POSITIVE_TRAIN_SITE;culprit=AS_FS;SOR=0.743;AC_asj_female=847;AN_asj_female=1762;AF_asj_female=0.480704;nhomalt_asj_female=198;AC_eas_female=1062;AN_eas_female=1442;AF_eas_female=0.736477;nhomalt_eas_female=397;AC_afr_male=10383;AN_afr_male=19200;AF_afr_male=0.540781;nhomalt_afr_male=2836;AC_female=36860;AN_female=73508;AF_female=0.501442;nhomalt_female=9431;AC_fin_male=4383;AN_fin_male=7808;AF_fin_male=0.561347;nhomalt_fin_male=1257;AC_oth_female=580;AN_oth_female=1090;AF_oth_female=0.53211;nhomalt_oth_female=156;AC_ami=357;AN_ami=898;AF_ami=0.39755;nhomalt_ami=71;AC_oth=1113;AN_oth=2132;AF_oth=0.522045;nhomalt_oth=291;AC_male=35206;AN_male=68992;AF_male=0.510291;nhomalt_male=9192;AC_ami_female=189;AN_ami_female=470;AF_ami_female=0.402128;nhomalt_ami_female=39;AC_afr=22585;AN_afr=41752;AF_afr=0.540932;nhomalt_afr=6146;AC_eas_male=1261;AN_eas_male=1676;AF_eas_male=0.752387;nhomalt_eas_male=472;AC_sas=1037;AN_sas=3034;AF_sas=0.341793;nhomalt_sas=179;AC_nfe_female=16975;AN_nfe_female=37298;AF_nfe_female=0.455118;nhomalt_nfe_female=3886;AC_asj_male=759;AN_asj_male=1560;AF_asj_male=0.486538;nhomalt_asj_male=169;AC_raw=72518;AN_raw=143292;AF_raw=0.506085;nhomalt_raw=18771;AC_oth_male=533;AN_oth_male=1042;AF_oth_male=0.511516;nhomalt_oth_male=135;AC_nfe_male=12427;AN_nfe_male=27108;AF_nfe_male=0.458426;nhomalt_nfe_male=2831;AC_asj=1606;AN_asj=3322;AF_asj=0.483444;nhomalt_asj=367;AC_amr_male=4443;AN_amr_male=7698;AF_amr_male=0.577163;nhomalt_amr_male=1308;nhomalt=18623;AC_amr_female=3436;AN_amr_female=5864;AF_amr_female=0.585948;nhomalt_amr_female=1024;AC_sas_female=188;AN_sas_female=562;AF_sas_female=0.33452;nhomalt_sas_female=27;AC_fin=5764;AN_fin=10276;AF_fin=0.560919;nhomalt_fin=1651;AC_afr_female=12202;AN_afr_female=22552;AF_afr_female=0.541061;nhomalt_afr_female=3310;AC_sas_male=849;AN_sas_male=2472;AF_sas_male=0.343447;nhomalt_sas_male=152;AC_amr=7879;AN_amr=13562;AF_amr=0.580962;nhomalt_amr=2332;AC_nfe=29402;AN_nfe=64406;AF_nfe=0.45651;nhomalt_nfe=6717;AC_eas=2323;AN_eas=3118;AF_eas=0.745029;nhomalt_eas=869;AC_ami_male=168;AN_ami_male=428;AF_ami_male=0.392523;nhomalt_ami_male=32;AC_fin_female=1381;AN_fin_female=2468;AF_fin_female=0.559562;nhomalt_fin_female=394;faf95_afr=0.535025;faf99_afr=0.535025;faf95_sas=0.324524;faf99_sas=0.324524;faf95_adj=0.502631;faf99_adj=0.502632;faf95_amr=0.570238;faf99_amr=0.570237;faf95_nfe=0.452139;faf99_nfe=0.45214;faf95_eas=0.719786;faf99_eas=0.719786;vep=A|intergenic_variant|MODIFIER|||Intergenic|||||
chr9	81499029	rs584846	C	A	93306800	PASS	AC=87231;AN=142982;AF=0.610084;variant_type=snv;n_alt_alleles=1;ReadPosRankSum=0.383;MQRankSum=0.016;RAW_MQ=1.49967e+10;DP=4129421;MQ_DP=4166139;VarDP=4129421;MQ=59.9973;QD=22.5956;FS=0;SB=578527,569499,1508123,1473272;InbreedingCoeff=0.047898;AS_VQSLOD=23.7325;POSITIVE_TRAIN_SITE;culprit=AS_FS;SOR=0.701;AC_asj_female=1021;AN_asj_female=1762;AF_asj_female=0.579455;nhomalt_asj_female=297;AC_eas_female=453;AN_eas_female=1442;AF_eas_female=0.314147;nhomalt_eas_female=67;AC_afr_male=13936;AN_afr_male=19258;AF_afr_male=0.723647;nhomalt_afr_male=5046;AC_female=45546;AN_female=73758;AF_female=0.617506;nhomalt_female=14488;AC_fin_male=4497;AN_fin_male=7888;AF_fin_male=0.570106;nhomalt_fin_male=1298;AC_oth_female=615;AN_oth_female=1098;AF_oth_female=0.560109;nhomalt_oth_female=173;AC_ami=484;AN_ami=896;AF_ami=0.540179;nhomalt_ami=135;AC_oth=1242;AN_oth=2150;AF_oth=0.577674;nhomalt_oth=360;AC_male=41685;AN_male=69224;AF_male=0.602176;nhomalt_male=12924;AC_ami_female=259;AN_ami_female=470;AF_ami_female=0.551064;nhomalt_ami_female=75;AC_afr=30477;AN_afr=41918;AF_afr=0.727062;nhomalt_afr=11119;AC_eas_male=534;AN_eas_male=1684;AF_eas_male=0.317102;nhomalt_eas_male=85;AC_sas=1776;AN_sas=3042;AF_sas=0.583826;nhomalt_sas=511;AC_nfe_female=22147;AN_nfe_female=37374;AF_nfe_female=0.592578;nhomalt_nfe_female=6591;AC_asj_male=903;AN_asj_male=1560;AF_asj_male=0.578846;nhomalt_asj_male=255;AC_raw=87425;AN_raw=143332;AF_raw=0.609948;nhomalt_raw=27479;AC_oth_male=627;AN_oth_male=1052;AF_oth_male=0.596008;nhomalt_oth_male=187;AC_nfe_male=16064;AN_nfe_male=27156;AF_nfe_male=0.591545;nhomalt_nfe_male=4776;AC_asj=1924;AN_asj=3322;AF_asj=0.579169;nhomalt_asj=552;AC_amr_male=3461;AN_amr_male=7722;AF_amr_male=0.4482;nhomalt_amr_male=809;nhomalt=27412;AC_amr_female=2706;AN_amr_female=5890;AF_amr_female=0.459423;nhomalt_amr_female=661;AC_sas_female=338;AN_sas_female=564;AF_sas_female=0.599291;nhomalt_sas_female=103;AC_fin=5963;AN_fin=10386;AF_fin=0.574138;nhomalt_fin=1746;AC_afr_female=16541;AN_afr_female=22660;AF_afr_female=0.729965;nhomalt_afr_female=6073;AC_sas_male=1438;AN_sas_male=2478;AF_sas_male=0.580307;nhomalt_sas_male=408;AC_amr=6167;AN_amr=13612;AF_amr=0.453056;nhomalt_amr=1470;AC_nfe=38211;AN_nfe=64530;AF_nfe=0.592143;nhomalt_nfe=11367;AC_eas=987;AN_eas=3126;AF_eas=0.315739;nhomalt_eas=152;AC_ami_male=225;AN_ami_male=426;AF_ami_male=0.528169;nhomalt_ami_male=60;AC_fin_female=1466;AN_fin_female=2498;AF_fin_female=0.586869;nhomalt_fin_female=448;faf95_afr=0.720225;faf99_afr=0.720225;faf95_sas=0.561227;faf99_sas=0.561227;faf95_adj=0.60669;faf99_adj=0.60669;faf95_amr=0.443608;faf99_amr=0.443608;faf95_nfe=0.587169;faf99_nfe=0.587169;faf95_eas=0.299392;faf99_eas=0.299391;vep=A|regulatory_region_variant|MODIFIER|||RegulatoryFeature|ENSR00000884262|promoter_flanking_region|||,A|intergenic_variant|MODIFIER|||Intergenic|||||
chr9	81618977	rs10867781	C	T	54010700	PASS	AC=36892;AN=142898;AF=0.25817;variant_type=snv;n_alt_alleles=1;ReadPosRankSum=0.025;MQRankSum=-0.017;RAW_MQ=8.29831e+09;DP=2293426;MQ_DP=2305385;VarDP=2293426;MQ=59.9961;QD=23.5502;FS=9.64327e-16;SB=461322,492278,647637,692189;InbreedingCoeff=0.0267459;AS_VQSLOD=21.0597;POSITIVE_TRAIN_SITE;culprit=AS_FS;SOR=0.695;AC_asj_female=330;AN_asj_female=1762;AF_asj_female=0.187287;nhomalt_asj_female=28;AC_eas_female=373;AN_eas_female=1442;AF_eas_female=0.258669;nhomalt_eas_female=52;AC_afr_male=2746;AN_afr_male=19290;AF_afr_male=0.142354;nhomalt_afr_male=191;AC_female=18987;AN_female=73702;AF_female=0.257619;nhomalt_female=2639;AC_fin_male=2671;AN_fin_male=7864;AF_fin_male=0.339649;nhomalt_fin_male=468;AC_oth_female=299;AN_oth_female=1100;AF_oth_female=0.271818;nhomalt_oth_female=36;AC_ami=253;AN_ami=898;AF_ami=0.281737;nhomalt_ami=29;AC_oth=567;AN_oth=2150;AF_oth=0.263721;nhomalt_oth=74;AC_male=17905;AN_male=69196;AF_male=0.258758;nhomalt_male=2470;AC_ami_female=125;AN_ami_female=470;AF_ami_female=0.265957;nhomalt_ami_female=12;AC_afr=5953;AN_afr=41944;AF_afr=0.141927;nhomalt_afr=407;AC_eas_male=407;AN_eas_male=1680;AF_eas_male=0.242262;nhomalt_eas_male=48;AC_sas=865;AN_sas=3044;AF_sas=0.284166;nhomalt_sas=115;AC_nfe_female=11933;AN_nfe_female=37328;AF_nfe_female=0.31968;nhomalt_nfe_female=1879;AC_asj_male=294;AN_asj_male=1560;AF_asj_male=0.188462;nhomalt_asj_male=29;AC_raw=37086;AN_raw=143316;AF_raw=0.258771;nhomalt_raw=5166;AC_oth_male=268;AN_oth_male=1050;AF_oth_male=0.255238;nhomalt_oth_male=38;AC_nfe_male=8585;AN_nfe_male=27114;AF_nfe_male=0.316626;nhomalt_nfe_male=1300;AC_asj=624;AN_asj=3322;AF_asj=0.187839;nhomalt_asj=57;AC_amr_male=2103;AN_amr_male=7728;AF_amr_male=0.272127;nhomalt_amr_male=282;nhomalt=5109;AC_amr_female=1696;AN_amr_female=5884;AF_amr_female=0.288239;nhomalt_amr_female=241;AC_sas_female=162;AN_sas_female=562;AF_sas_female=0.288256;nhomalt_sas_female=18;AC_fin=3533;AN_fin=10364;AF_fin=0.340892;nhomalt_fin=625;AC_afr_female=3207;AN_afr_female=22654;AF_afr_female=0.141564;nhomalt_afr_female=216;AC_sas_male=703;AN_sas_male=2482;AF_sas_male=0.283239;nhomalt_sas_male=97;AC_amr=3799;AN_amr=13612;AF_amr=0.279092;nhomalt_amr=523;AC_nfe=20518;AN_nfe=64442;AF_nfe=0.318395;nhomalt_nfe=3179;AC_eas=780;AN_eas=3122;AF_eas=0.24984;nhomalt_eas=100;AC_ami_male=128;AN_ami_male=428;AF_ami_male=0.299065;nhomalt_ami_male=17;AC_fin_female=862;AN_fin_female=2500;AF_fin_female=0.3448;nhomalt_fin_female=157;faf95_afr=0.138915;faf99_afr=0.138915;faf95_sas=0.268461;faf99_sas=0.268461;faf95_adj=0.255963;faf99_adj=0.255963;faf95_amr=0.271685;faf99_amr=0.271685;faf95_nfe=0.314747;faf99_nfe=0.314747;faf95_eas=0.235309;faf99_eas=0.23531;vep=T|intron_variant|MODIFIER|TLE1|ENSG00000196781|Transcript|ENST00000376499|protein_coding||9/19|,T|downstream_gene_variant|MODIFIER|TLE1|ENSG00000196781|Transcript|ENST00000418319|protein_coding|||,T|intron_variant&non_coding_transcript_variant|MODIFIER|TLE1|ENSG00000196781|Transcript|ENST00000464999|processed_transcript||1/5|,T|intron_variant&non_coding_transcript_variant|MODIFIER|TLE1|ENSG00000196781|Transcript|ENST00000491534|processed_transcript||1/4|
chr9	81712295	rs2627013	G	A	73971100	PASS	AC=68612;AN=142900;AF=0.48014;variant_type=snv;n_alt_alleles=1;ReadPosRankSum=0.361;MQRankSum=0;RAW_MQ=1.35527e+10;DP=3698183;MQ_DP=3767721;VarDP=3698183;MQ=59.9754;QD=20.002;FS=9.64327e-16;SB=652673,609088,1278310,1158112;InbreedingCoeff=0.0520929;AS_VQSLOD=22.3456;POSITIVE_TRAIN_SITE;culprit=AS_FS;SOR=0.723;AC_asj_female=827;AN_asj_female=1762;AF_asj_female=0.469353;nhomalt_asj_female=194;AC_eas_female=922;AN_eas_female=1442;AF_eas_female=0.63939;nhomalt_eas_female=301;AC_afr_male=6240;AN_afr_male=19282;AF_afr_male=0.323618;nhomalt_afr_male=1010;AC_female=34850;AN_female=73704;AF_female=0.472837;nhomalt_female=8693;AC_fin_male=4485;AN_fin_male=7896;AF_fin_male=0.568009;nhomalt_fin_male=1268;AC_oth_female=565;AN_oth_female=1096;AF_oth_female=0.515511;nhomalt_oth_female=142;AC_ami=481;AN_ami=898;AF_ami=0.535635;nhomalt_ami=124;AC_oth=1088;AN_oth=2148;AF_oth=0.506518;nhomalt_oth=273;AC_male=33762;AN_male=69196;AF_male=0.487918;nhomalt_male=8701;AC_ami_female=244;AN_ami_female=470;AF_ami_female=0.519149;nhomalt_ami_female=61;AC_afr=13613;AN_afr=41910;AF_afr=0.324815;nhomalt_afr=2227;AC_eas_male=1121;AN_eas_male=1682;AF_eas_male=0.666468;nhomalt_eas_male=382;AC_sas=1727;AN_sas=3030;AF_sas=0.569967;nhomalt_sas=494;AC_nfe_female=19799;AN_nfe_female=37350;AF_nfe_female=0.530094;nhomalt_nfe_female=5292;AC_asj_male=734;AN_asj_male=1560;AF_asj_male=0.470513;nhomalt_asj_male=173;AC_raw=68849;AN_raw=143328;AF_raw=0.48036;nhomalt_raw=17468;AC_oth_male=523;AN_oth_male=1052;AF_oth_male=0.497148;nhomalt_oth_male=131;AC_nfe_male=14478;AN_nfe_male=27138;AF_nfe_male=0.533495;nhomalt_nfe_male=3915;AC_asj=1561;AN_asj=3322;AF_asj=0.469898;nhomalt_asj=367;AC_amr_male=4534;AN_amr_male=7694;AF_amr_male=0.58929;nhomalt_amr_male=1350;nhomalt=17394;AC_amr_female=3369;AN_amr_female=5888;AF_amr_female=0.572181;nhomalt_amr_female=983;AC_sas_female=317;AN_sas_female=566;AF_sas_female=0.560071;nhomalt_sas_female=85;AC_fin=5919;AN_fin=10398;AF_fin=0.569244;nhomalt_fin=1686;AC_afr_female=7373;AN_afr_female=22628;AF_afr_female=0.325835;nhomalt_afr_female=1217;AC_sas_male=1410;AN_sas_male=2464;AF_sas_male=0.57224;nhomalt_sas_male=409;AC_amr=7903;AN_amr=13582;AF_amr=0.581873;nhomalt_amr=2333;AC_nfe=34277;AN_nfe=64488;AF_nfe=0.531525;nhomalt_nfe=9207;AC_eas=2043;AN_eas=3124;AF_eas=0.653969;nhomalt_eas=683;AC_ami_male=237;AN_ami_male=428;AF_ami_male=0.553738;nhomalt_ami_male=63;AC_fin_female=1434;AN_fin_female=2502;AF_fin_female=0.573141;nhomalt_fin_female=418;faf95_afr=0.320249;faf99_afr=0.320249;faf95_sas=0.547596;faf99_sas=0.547596;faf95_adj=0.477128;faf99_adj=0.477128;faf95_amr=0.571149;faf99_amr=0.571148;faf95_nfe=0.526812;faf99_nfe=0.526811;faf95_eas=0.630354;faf99_eas=0.630354;vep=A|intron_variant&non_coding_transcript_variant|MODIFIER|AL591368.1|ENSG00000233926|Transcript|ENST00000437181|lincRNA||1/3|,A|regulatory_region_variant|MODIFIER|||RegulatoryFeature|ENSR00000884318|promoter_flanking_region|||
chr9	81777129	rs637736	A	G	83563500	PASS	AC=76846;AN=142944;AF=0.537595;variant_type=snv;n_alt_alleles=1;ReadPosRankSum=0.36;MQRankSum=0;RAW_MQ=1.42678e+10;DP=3932005;MQ_DP=3963630;VarDP=3932005;MQ=59.9974;QD=21.2521;FS=9.64327e-16;SB=514077,684219,1166300,1567409;InbreedingCoeff=0.0229518;AS_VQSLOD=23.8274;POSITIVE_TRAIN_SITE;culprit=AS_FS;SOR=0.703;AC_asj_female=987;AN_asj_female=1760;AF_asj_female=0.560795;nhomalt_asj_female=274;AC_eas_female=804;AN_eas_female=1448;AF_eas_female=0.555249;nhomalt_eas_female=217;AC_afr_male=8843;AN_afr_male=19272;AF_afr_male=0.458852;nhomalt_afr_male=2077;AC_female=39531;AN_female=73710;AF_female=0.536304;nhomalt_female=10764;AC_fin_male=3757;AN_fin_male=7876;AF_fin_male=0.477019;nhomalt_fin_male=895;AC_oth_female=584;AN_oth_female=1094;AF_oth_female=0.533821;nhomalt_oth_female=160;AC_ami=619;AN_ami=900;AF_ami=0.687778;nhomalt_ami=210;AC_oth=1170;AN_oth=2148;AF_oth=0.544693;nhomalt_oth=329;AC_male=37315;AN_male=69234;AF_male=0.538969;nhomalt_male=10287;AC_ami_female=320;AN_ami_female=470;AF_ami_female=0.680851;nhomalt_ami_female=109;AC_afr=19272;AN_afr=41908;AF_afr=0.459864;nhomalt_afr=4494;AC_eas_male=949;AN_eas_male=1668;AF_eas_male=0.568945;nhomalt_eas_male=268;AC_sas=2104;AN_sas=3040;AF_sas=0.692105;nhomalt_sas=736;AC_nfe_female=21334;AN_nfe_female=37362;AF_nfe_female=0.571008;nhomalt_nfe_female=6122;AC_asj_male=860;AN_asj_male=1558;AF_asj_male=0.55199;nhomalt_asj_male=239;AC_raw=77052;AN_raw=143322;AF_raw=0.537615;nhomalt_raw=21121;AC_oth_male=586;AN_oth_male=1054;AF_oth_male=0.555977;nhomalt_oth_male=169;AC_nfe_male=15573;AN_nfe_male=27164;AF_nfe_male=0.573296;nhomalt_nfe_male=4475;AC_asj=1847;AN_asj=3318;AF_asj=0.556661;nhomalt_asj=513;AC_amr_male=4744;AN_amr_male=7730;AF_amr_male=0.613713;nhomalt_amr_male=1467;nhomalt=21051;AC_amr_female=3475;AN_amr_female=5878;AF_amr_female=0.591187;nhomalt_amr_female=1037;AC_sas_female=400;AN_sas_female=558;AF_sas_female=0.716846;nhomalt_sas_female=140;AC_fin=4955;AN_fin=10380;AF_fin=0.47736;nhomalt_fin=1183;AC_afr_female=10429;AN_afr_female=22636;AF_afr_female=0.460726;nhomalt_afr_female=2417;AC_sas_male=1704;AN_sas_male=2482;AF_sas_male=0.686543;nhomalt_sas_male=596;AC_amr=8219;AN_amr=13608;AF_amr=0.603983;nhomalt_amr=2504;AC_nfe=36907;AN_nfe=64526;AF_nfe=0.571971;nhomalt_nfe=10597;AC_eas=1753;AN_eas=3116;AF_eas=0.56258;nhomalt_eas=485;AC_ami_male=299;AN_ami_male=430;AF_ami_male=0.695349;nhomalt_ami_male=101;AC_fin_female=1198;AN_fin_female=2504;AF_fin_female=0.478435;nhomalt_fin_female=288;faf95_afr=0.454429;faf99_afr=0.454429;faf95_sas=0.667474;faf99_sas=0.667474;faf95_adj=0.534409;faf99_adj=0.534409;faf95_amr=0.593066;faf99_amr=0.593066;faf95_nfe=0.567083;faf99_nfe=0.567082;faf95_eas=0.540662;faf99_eas=0.540662;vep=G|downstream_gene_variant|MODIFIER|AL591368.1|ENSG00000233926|Transcript|ENST00000437181|lincRNA|||
chr9	82521000	rs7043482	A	C	72832000	PASS	AC=70104;AN=142946;AF=0.490423;variant_type=snv;n_alt_alleles=1;ReadPosRankSum=0.358;MQRankSum=-0.031;RAW_MQ=1.25244e+10;DP=3453583;MQ_DP=3479314;VarDP=3453583;MQ=59.9973;QD=21.0888;FS=0;SB=499787,568780,1112058,1272958;InbreedingCoeff=0.171458;AS_VQSLOD=23.744;POSITIVE_TRAIN_SITE;culprit=AS_FS;SOR=0.699;AC_asj_female=532;AN_asj_female=1762;AF_asj_female=0.30193;nhomalt_asj_female=83;AC_eas_female=942;AN_eas_female=1428;AF_eas_female=0.659664;nhomalt_eas_female=309;AC_afr_male=15357;AN_afr_male=19296;AF_afr_male=0.795864;nhomalt_afr_male=6145;AC_female=36417;AN_female=73708;AF_female=0.494071;nhomalt_female=10628;AC_fin_male=3020;AN_fin_male=7912;AF_fin_male=0.381699;nhomalt_fin_male=579;AC_oth_female=539;AN_oth_female=1096;AF_oth_female=0.491788;nhomalt_oth_female=143;AC_ami=289;AN_ami=898;AF_ami=0.321826;nhomalt_ami=43;AC_oth=1044;AN_oth=2146;AF_oth=0.486486;nhomalt_oth=265;AC_male=33687;AN_male=69238;AF_male=0.486539;nhomalt_male=9621;AC_ami_female=160;AN_ami_female=470;AF_ami_female=0.340426;nhomalt_ami_female=23;AC_afr=33362;AN_afr=41950;AF_afr=0.79528;nhomalt_afr=13315;AC_eas_male=1122;AN_eas_male=1664;AF_eas_male=0.674279;nhomalt_eas_male=379;AC_sas=1034;AN_sas=3040;AF_sas=0.340132;nhomalt_sas=178;AC_nfe_female=12580;AN_nfe_female=37348;AF_nfe_female=0.336832;nhomalt_nfe_female=2119;AC_asj_male=440;AN_asj_male=1558;AF_asj_male=0.282413;nhomalt_asj_male=64;AC_raw=70315;AN_raw=143344;AF_raw=0.490533;nhomalt_raw=20317;AC_oth_male=505;AN_oth_male=1050;AF_oth_male=0.480952;nhomalt_oth_male=122;AC_nfe_male=9129;AN_nfe_male=27138;AF_nfe_male=0.336392;nhomalt_nfe_male=1553;AC_asj=972;AN_asj=3320;AF_asj=0.292771;nhomalt_asj=147;AC_amr_male=3128;AN_amr_male=7712;AF_amr_male=0.405602;nhomalt_amr_male=610;nhomalt=20249;AC_amr_female=2606;AN_amr_female=5888;AF_amr_female=0.442595;nhomalt_amr_female=597;AC_sas_female=177;AN_sas_female=560;AF_sas_female=0.316071;nhomalt_sas_female=29;AC_fin=3896;AN_fin=10414;AF_fin=0.374112;nhomalt_fin=734;AC_afr_female=18005;AN_afr_female=22654;AF_afr_female=0.794782;nhomalt_afr_female=7170;AC_sas_male=857;AN_sas_male=2480;AF_sas_male=0.345565;nhomalt_sas_male=149;AC_amr=5734;AN_amr=13600;AF_amr=0.421618;nhomalt_amr=1207;AC_nfe=21709;AN_nfe=64486;AF_nfe=0.336647;nhomalt_nfe=3672;AC_eas=2064;AN_eas=3092;AF_eas=0.667529;nhomalt_eas=688;AC_ami_male=129;AN_ami_male=428;AF_ami_male=0.301402;nhomalt_ami_male=20;AC_fin_female=876;AN_fin_female=2502;AF_fin_female=0.35012;nhomalt_fin_female=155;faf95_afr=0.788131;faf99_afr=0.788132;faf95_sas=0.322921;faf99_sas=0.322921;faf95_adj=0.48738;faf99_adj=0.48738;faf95_amr=0.412501;faf99_amr=0.412501;faf95_nfe=0.332897;faf99_nfe=0.332897;faf95_eas=0.643546;faf99_eas=0.643545;vep=C|downstream_gene_variant|MODIFIER|AL162726.3|ENSG00000228430|Transcript|ENST00000586399|processed_transcript|||,C|intron_variant&non_coding_transcript_variant|MODIFIER|AL162726.3|ENSG00000228430|Transcript|ENST00000589973|processed_transcript||2/2|,C|intron_variant&non_coding_transcript_variant|MODIFIER|AL162726.3|ENSG00000228430|Transcript|ENST00000590298|processed_transcript||6/6|,C|intron_variant&non_coding_transcript_variant|MODIFIER|AL162726.3|ENSG00000228430|Transcript|ENST00000590791|processed_transcript||5/5|,C|intron_variant&non_coding_transcript_variant|MODIFIER|AL162726.3|ENSG00000228430|Transcript|ENST00000591257|processed_transcript||5/6|,C|intron_variant&non_coding_transcript_variant|MODIFIER|AL162726.3|ENSG00000228430|Transcript|ENST00000637606|processed_transcript||9/9|
chr9	82575518	rs7019337	A	G	84606900	PASS	AC=79115;AN=142912;AF=0.553592;variant_type=snv;n_alt_alleles=1;ReadPosRankSum=0.367;MQRankSum=-0.032;RAW_MQ=1.44004e+10;DP=3965937;MQ_DP=4000507;VarDP=3965937;MQ=59.997;QD=21.3334;FS=0;SB=581094,618792,1329786,1436265;InbreedingCoeff=0.0180169;AS_VQSLOD=24.1087;POSITIVE_TRAIN_SITE;culprit=AS_FS;SOR=0.707;AC_asj_female=1067;AN_asj_female=1762;AF_asj_female=0.605562;nhomalt_asj_female=321;AC_eas_female=1188;AN_eas_female=1440;AF_eas_female=0.825;nhomalt_eas_female=492;AC_afr_male=11190;AN_afr_male=19292;AF_afr_male=0.580033;nhomalt_afr_male=3244;AC_female=40737;AN_female=73684;AF_female=0.552861;nhomalt_female=11372;AC_fin_male=3902;AN_fin_male=7908;AF_fin_male=0.493424;nhomalt_fin_male=966;AC_oth_female=652;AN_oth_female=1098;AF_oth_female=0.593807;nhomalt_oth_female=191;AC_ami=394;AN_ami=898;AF_ami=0.438753;nhomalt_ami=81;AC_oth=1265;AN_oth=2152;AF_oth=0.587825;nhomalt_oth=367;AC_male=38378;AN_male=69228;AF_male=0.554371;nhomalt_male=10845;AC_ami_female=221;AN_ami_female=470;AF_ami_female=0.470213;nhomalt_ami_female=53;AC_afr=24393;AN_afr=41906;AF_afr=0.582088;nhomalt_afr=7091;AC_eas_male=1409;AN_eas_male=1684;AF_eas_male=0.836698;nhomalt_eas_male=593;AC_sas=2098;AN_sas=3034;AF_sas=0.691496;nhomalt_sas=743;AC_nfe_female=19779;AN_nfe_female=37350;AF_nfe_female=0.529558;nhomalt_nfe_female=5251;AC_asj_male=919;AN_asj_male=1560;AF_asj_male=0.589103;nhomalt_asj_male=272;AC_raw=79370;AN_raw=143356;AF_raw=0.553657;nhomalt_raw=22291;AC_oth_male=613;AN_oth_male=1054;AF_oth_male=0.581594;nhomalt_oth_male=176;AC_nfe_male=14555;AN_nfe_male=27106;AF_nfe_male=0.536966;nhomalt_nfe_male=3957;AC_asj=1986;AN_asj=3322;AF_asj=0.597833;nhomalt_asj=593;AC_amr_male=3897;AN_amr_male=7724;AF_amr_male=0.504531;nhomalt_amr_male=994;nhomalt=22217;AC_amr_female=2995;AN_amr_female=5890;AF_amr_female=0.508489;nhomalt_amr_female=779;AC_sas_female=378;AN_sas_female=562;AF_sas_female=0.672598;nhomalt_sas_female=128;AC_fin=5156;AN_fin=10406;AF_fin=0.495483;nhomalt_fin=1276;AC_afr_female=13203;AN_afr_female=22614;AF_afr_female=0.583842;nhomalt_afr_female=3847;AC_sas_male=1720;AN_sas_male=2472;AF_sas_male=0.695793;nhomalt_sas_male=615;AC_amr=6892;AN_amr=13614;AF_amr=0.506244;nhomalt_amr=1773;AC_nfe=34334;AN_nfe=64456;AF_nfe=0.532673;nhomalt_nfe=9208;AC_eas=2597;AN_eas=3124;AF_eas=0.831306;nhomalt_eas=1085;AC_ami_male=173;AN_ami_male=428;AF_ami_male=0.404206;nhomalt_ami_male=28;AC_fin_female=1254;AN_fin_female=2498;AF_fin_female=0.502002;nhomalt_fin_female=310;faf95_afr=0.575972;faf99_afr=0.575972;faf95_sas=0.666852;faf99_sas=0.666852;faf95_adj=0.550359;faf99_adj=0.550358;faf95_amr=0.496254;faf99_amr=0.496255;faf95_nfe=0.527953;faf99_nfe=0.527953;faf95_eas=0.804657;faf99_eas=0.804657;vep=G|intron_variant&non_coding_transcript_variant|MODIFIER|AL162726.3|ENSG00000228430|Transcript|ENST00000637606|processed_transcript||9/9|
chr9	82976057	rs2999948	C	T	61431100	PASS	AC=57379;AN=142994;AF=0.401269;variant_type=snv;n_alt_alleles=1;ReadPosRankSum=0.343;MQRankSum=-0.016;RAW_MQ=1.18184e+10;DP=3249042;MQ_DP=3283175;VarDP=3249042;MQ=59.9973;QD=18.9075;FS=9.64327e-16;SB=600698,591430,1038907,1018011;InbreedingCoeff=0.023544;AS_VQSLOD=21.7752;culprit=AS_FS;SOR=0.698;AC_asj_female=792;AN_asj_female=1760;AF_asj_female=0.45;nhomalt_asj_female=174;AC_eas_female=274;AN_eas_female=1446;AF_eas_female=0.189488;nhomalt_eas_female=27;AC_afr_male=6113;AN_afr_male=19282;AF_afr_male=0.317031;nhomalt_afr_male=963;AC_female=29056;AN_female=73730;AF_female=0.394087;nhomalt_female=5892;AC_fin_male=4673;AN_fin_male=7896;AF_fin_male=0.591819;nhomalt_fin_male=1376;AC_oth_female=438;AN_oth_female=1096;AF_oth_female=0.399635;nhomalt_oth_female=93;AC_ami=443;AN_ami=898;AF_ami=0.493318;nhomalt_ami=105;AC_oth=855;AN_oth=2148;AF_oth=0.398045;nhomalt_oth=181;AC_male=28323;AN_male=69264;AF_male=0.408914;nhomalt_male=6017;AC_ami_female=231;AN_ami_female=468;AF_ami_female=0.49359;nhomalt_ami_female=58;AC_afr=13254;AN_afr=41932;AF_afr=0.316083;nhomalt_afr=2058;AC_eas_male=300;AN_eas_male=1680;AF_eas_male=0.178571;nhomalt_eas_male=28;AC_sas=1189;AN_sas=3038;AF_sas=0.391376;nhomalt_sas=225;AC_nfe_female=16009;AN_nfe_female=37350;AF_nfe_female=0.428621;nhomalt_nfe_female=3455;AC_asj_male=724;AN_asj_male=1560;AF_asj_male=0.464103;nhomalt_asj_male=174;AC_raw=57517;AN_raw=143316;AF_raw=0.40133;nhomalt_raw=11947;AC_oth_male=417;AN_oth_male=1052;AF_oth_male=0.396388;nhomalt_oth_male=88;AC_nfe_male=11697;AN_nfe_male=27142;AF_nfe_male=0.430956;nhomalt_nfe_male=2493;AC_asj=1516;AN_asj=3320;AF_asj=0.456627;nhomalt_asj=348;AC_amr_male=3221;AN_amr_male=7748;AF_amr_male=0.41572;nhomalt_amr_male=661;nhomalt=11909;AC_amr_female=2502;AN_amr_female=5898;AF_amr_female=0.424212;nhomalt_amr_female=535;AC_sas_female=223;AN_sas_female=564;AF_sas_female=0.39539;nhomalt_sas_female=38;AC_fin=6119;AN_fin=10394;AF_fin=0.588705;nhomalt_fin=1793;AC_afr_female=7141;AN_afr_female=22650;AF_afr_female=0.315276;nhomalt_afr_female=1095;AC_sas_male=966;AN_sas_male=2474;AF_sas_male=0.390461;nhomalt_sas_male=187;AC_amr=5723;AN_amr=13646;AF_amr=0.41939;nhomalt_amr=1196;AC_nfe=27706;AN_nfe=64492;AF_nfe=0.429604;nhomalt_nfe=5948;AC_eas=574;AN_eas=3126;AF_eas=0.183621;nhomalt_eas=55;AC_ami_male=212;AN_ami_male=430;AF_ami_male=0.493023;nhomalt_ami_male=47;AC_fin_female=1446;AN_fin_female=2498;AF_fin_female=0.578863;nhomalt_fin_female=417;faf95_afr=0.31158;faf99_afr=0.311581;faf95_sas=0.372895;faf99_sas=0.372895;faf95_adj=0.398517;faf99_adj=0.398516;faf95_amr=0.410313;faf99_amr=0.410313;faf95_nfe=0.425367;faf99_nfe=0.425367;faf95_eas=0.171198;faf99_eas=0.171199;vep=T|downstream_gene_variant|MODIFIER|RASEF|ENSG00000165105|Transcript|ENST00000376447|protein_coding|||
chr9	83141544	rs1502680	C	T	89131300	PASS	AC=77091;AN=143126;AF=0.538623;variant_type=snv;n_alt_alleles=1;ReadPosRankSum=0.163;MQRankSum=0.008;RAW_MQ=1.5255e+10;DP=4202647;MQ_DP=4237972;VarDP=4202647;MQ=59.9967;QD=21.2084;FS=9.64327e-16;SB=706949,598684,1564759,1332255;InbreedingCoeff=0.0356759;AS_VQSLOD=23.4127;POSITIVE_TRAIN_SITE;culprit=AS_FS;SOR=0.688;AC_asj_female=956;AN_asj_female=1762;AF_asj_female=0.542565;nhomalt_asj_female=253;AC_eas_female=956;AN_eas_female=1446;AF_eas_female=0.661134;nhomalt_eas_female=320;AC_afr_male=12856;AN_afr_male=19308;AF_afr_male=0.665838;nhomalt_afr_male=4297;AC_female=40000;AN_female=73810;AF_female=0.541932;nhomalt_female=11144;AC_fin_male=3119;AN_fin_male=7926;AF_fin_male=0.393515;nhomalt_fin_male=614;AC_oth_female=621;AN_oth_female=1100;AF_oth_female=0.564545;nhomalt_oth_female=179;AC_ami=342;AN_ami=898;AF_ami=0.380846;nhomalt_ami=60;AC_oth=1207;AN_oth=2150;AF_oth=0.561395;nhomalt_oth=348;AC_male=37091;AN_male=69316;AF_male=0.5351;nhomalt_male=10252;AC_ami_female=176;AN_ami_female=470;AF_ami_female=0.374468;nhomalt_ami_female=27;AC_afr=27972;AN_afr=41990;AF_afr=0.666159;nhomalt_afr=9343;AC_eas_male=1099;AN_eas_male=1680;AF_eas_male=0.654167;nhomalt_eas_male=358;AC_sas=1527;AN_sas=3042;AF_sas=0.501972;nhomalt_sas=388;AC_nfe_female=17772;AN_nfe_female=37370;AF_nfe_female=0.475569;nhomalt_nfe_female=4211;AC_asj_male=842;AN_asj_male=1560;AF_asj_male=0.539744;nhomalt_asj_male=227;AC_raw=77219;AN_raw=143360;AF_raw=0.538637;nhomalt_raw=21432;AC_oth_male=586;AN_oth_male=1050;AF_oth_male=0.558095;nhomalt_oth_male=169;AC_nfe_male=12888;AN_nfe_male=27158;AF_nfe_male=0.474556;nhomalt_nfe_male=3043;AC_asj=1798;AN_asj=3322;AF_asj=0.54124;nhomalt_asj=480;AC_amr_male=4267;AN_amr_male=7730;AF_amr_male=0.552005;nhomalt_amr_male=1174;nhomalt=21396;AC_amr_female=3173;AN_amr_female=5910;AF_amr_female=0.536887;nhomalt_amr_female=864;AC_sas_female=259;AN_sas_female=566;AF_sas_female=0.457597;nhomalt_sas_female=51;AC_fin=4090;AN_fin=10430;AF_fin=0.392138;nhomalt_fin=807;AC_afr_female=15116;AN_afr_female=22682;AF_afr_female=0.666432;nhomalt_afr_female=5046;AC_sas_male=1268;AN_sas_male=2476;AF_sas_male=0.512116;nhomalt_sas_male=337;AC_amr=7440;AN_amr=13640;AF_amr=0.545455;nhomalt_amr=2038;AC_nfe=30660;AN_nfe=64528;AF_nfe=0.475143;nhomalt_nfe=7254;AC_eas=2055;AN_eas=3126;AF_eas=0.65739;nhomalt_eas=678;AC_ami_male=166;AN_ami_male=428;AF_ami_male=0.38785;nhomalt_ami_male=33;AC_fin_female=971;AN_fin_female=2504;AF_fin_female=0.38778;nhomalt_fin_female=193;faf95_afr=0.65962;faf99_afr=0.65962;faf95_sas=0.481031;faf99_sas=0.481031;faf95_adj=0.535436;faf99_adj=0.535436;faf95_amr=0.535095;faf99_amr=0.535094;faf95_nfe=0.470687;faf99_nfe=0.470687;faf95_eas=0.63372;faf99_eas=0.63372;vep=T|intergenic_variant|MODIFIER|||Intergenic|||||
chr9	83261718	rs10867967	G	A	78755100	PASS	AC=70509;AN=143012;AF=0.493029;variant_type=snv;n_alt_alleles=1;ReadPosRankSum=0.296;MQRankSum=-0.028;RAW_MQ=1.35696e+10;DP=3730743;MQ_DP=3769702;VarDP=3730743;MQ=59.9971;QD=21.1098;FS=4.82164e-16;SB=582344,565327,1319792,1263280;InbreedingCoeff=0.105107;AS_VQSLOD=22.2514;culprit=AS_FS;SOR=0.707;AC_asj_female=938;AN_asj_female=1758;AF_asj_female=0.533561;nhomalt_asj_female=247;AC_eas_female=1018;AN_eas_female=1444;AF_eas_female=0.704986;nhomalt_eas_female=362;AC_afr_male=4831;AN_afr_male=19292;AF_afr_male=0.250415;nhomalt_afr_male=616;AC_female=35822;AN_female=73722;AF_female=0.485907;nhomalt_female=9609;AC_fin_male=5233;AN_fin_male=7922;AF_fin_male=0.660566;nhomalt_fin_male=1734;AC_oth_female=564;AN_oth_female=1098;AF_oth_female=0.513661;nhomalt_oth_female=146;AC_ami=500;AN_ami=900;AF_ami=0.555556;nhomalt_ami=138;AC_oth=1108;AN_oth=2152;AF_oth=0.51487;nhomalt_oth=289;AC_male=34687;AN_male=69290;AF_male=0.500606;nhomalt_male=9651;AC_ami_female=256;AN_ami_female=470;AF_ami_female=0.544681;nhomalt_ami_female=66;AC_afr=10812;AN_afr=41924;AF_afr=0.257895;nhomalt_afr=1387;AC_eas_male=1155;AN_eas_male=1678;AF_eas_male=0.688319;nhomalt_eas_male=408;AC_sas=2315;AN_sas=3042;AF_sas=0.761012;nhomalt_sas=886;AC_nfe_female=21681;AN_nfe_female=37356;AF_nfe_female=0.580389;nhomalt_nfe_female=6355;AC_asj_male=845;AN_asj_male=1560;AF_asj_male=0.541667;nhomalt_asj_male=224;AC_raw=70672;AN_raw=143348;AF_raw=0.49301;nhomalt_raw=19304;AC_oth_male=544;AN_oth_male=1054;AF_oth_male=0.516129;nhomalt_oth_male=143;AC_nfe_male=15774;AN_nfe_male=27154;AF_nfe_male=0.580909;nhomalt_nfe_male=4597;AC_asj=1783;AN_asj=3318;AF_asj=0.537372;nhomalt_asj=471;AC_amr_male=4178;AN_amr_male=7722;AF_amr_male=0.541052;nhomalt_amr_male=1141;nhomalt=19260;AC_amr_female=3259;AN_amr_female=5896;AF_amr_female=0.552748;nhomalt_amr_female=913;AC_sas_female=432;AN_sas_female=564;AF_sas_female=0.765957;nhomalt_sas_female=170;AC_fin=6926;AN_fin=10426;AF_fin=0.664301;nhomalt_fin=2313;AC_afr_female=5981;AN_afr_female=22632;AF_afr_female=0.264272;nhomalt_afr_female=771;AC_sas_male=1883;AN_sas_male=2478;AF_sas_male=0.759887;nhomalt_sas_male=716;AC_amr=7437;AN_amr=13618;AF_amr=0.546115;nhomalt_amr=2054;AC_nfe=37455;AN_nfe=64510;AF_nfe=0.580608;nhomalt_nfe=10952;AC_eas=2173;AN_eas=3122;AF_eas=0.696028;nhomalt_eas=770;AC_ami_male=244;AN_ami_male=430;AF_ami_male=0.567442;nhomalt_ami_male=72;AC_fin_female=1693;AN_fin_female=2504;AF_fin_female=0.676118;nhomalt_fin_female=579;faf95_afr=0.253828;faf99_afr=0.253829;faf95_sas=0.735184;faf99_sas=0.735184;faf95_adj=0.489978;faf99_adj=0.489978;faf95_amr=0.53574;faf99_amr=0.53574;faf95_nfe=0.575681;faf99_nfe=0.575682;faf95_eas=0.671652;faf99_eas=0.671652;vep=A|intron_variant|MODIFIER|FRMD3|ENSG00000172159|Transcript|ENST00000304195|protein_coding||13/13|,A|intron_variant|MODIFIER|FRMD3|ENSG00000172159|Transcript|ENST00000328788|protein_coding||1/2|,A|intron_variant|MODIFIER|FRMD3|ENSG00000172159|Transcript|ENST00000376434|protein_coding||8/9|,A|intron_variant|MODIFIER|FRMD3|ENSG00000172159|Transcript|ENST00000376438|protein_coding||13/14|,A|intron_variant&non_coding_transcript_variant|MODIFIER|FRMD3|ENSG00000172159|Transcript|ENST00000465485|processed_transcript||1/1|,A|intron_variant|MODIFIER|FRMD3|ENSG00000172159|Transcript|ENST00000621208|protein_coding||13/13|
chr9	83440422	rs2375919	T	C	82616600	PASS	AC=82621;AN=142946;AF=0.577987;variant_type=snv;n_alt_alleles=1;ReadPosRankSum=0.336;MQRankSum=-0.046;RAW_MQ=1.41652e+10;DP=3899508;MQ_DP=3935115;VarDP=3899508;MQ=59.9974;QD=21.1864;FS=0;SB=608853,530492,1468727,1291436;InbreedingCoeff=0.0625303;AS_VQSLOD=23.8622;POSITIVE_TRAIN_SITE;culprit=AS_FS;SOR=0.684;AC_asj_female=780;AN_asj_female=1760;AF_asj_female=0.443182;nhomalt_asj_female=173;AC_eas_female=723;AN_eas_female=1442;AF_eas_female=0.501387;nhomalt_eas_female=181;AC_afr_male=14861;AN_afr_male=19268;AF_afr_male=0.771279;nhomalt_afr_male=5715;AC_female=42703;AN_female=73700;AF_female=0.579417;nhomalt_female=12944;AC_fin_male=4292;AN_fin_male=7918;AF_fin_male=0.542056;nhomalt_fin_male=1165;AC_oth_female=613;AN_oth_female=1096;AF_oth_female=0.559307;nhomalt_oth_female=174;AC_ami=387;AN_ami=898;AF_ami=0.430958;nhomalt_ami=89;AC_oth=1195;AN_oth=2146;AF_oth=0.55685;nhomalt_oth=335;AC_male=39918;AN_male=69246;AF_male=0.576467;nhomalt_male=12016;AC_ami_female=210;AN_ami_female=470;AF_ami_female=0.446809;nhomalt_ami_female=49;AC_afr=32211;AN_afr=41896;AF_afr=0.768832;nhomalt_afr=12377;AC_eas_male=833;AN_eas_male=1678;AF_eas_male=0.496424;nhomalt_eas_male=211;AC_sas=1768;AN_sas=3034;AF_sas=0.582729;nhomalt_sas=499;AC_nfe_female=18355;AN_nfe_female=37348;AF_nfe_female=0.491459;nhomalt_nfe_female=4508;AC_asj_male=660;AN_asj_male=1556;AF_asj_male=0.424165;nhomalt_asj_male=135;AC_raw=82868;AN_raw=143346;AF_raw=0.578098;nhomalt_raw=25046;AC_oth_male=582;AN_oth_male=1050;AF_oth_male=0.554286;nhomalt_oth_male=161;AC_nfe_male=13214;AN_nfe_male=27156;AF_nfe_male=0.486596;nhomalt_nfe_male=3205;AC_asj=1440;AN_asj=3316;AF_asj=0.434258;nhomalt_asj=308;AC_amr_male=3876;AN_amr_male=7718;AF_amr_male=0.502203;nhomalt_amr_male=987;nhomalt=24960;AC_amr_female=3004;AN_amr_female=5890;AF_amr_female=0.510017;nhomalt_amr_female=740;AC_sas_female=345;AN_sas_female=560;AF_sas_female=0.616071;nhomalt_sas_female=102;AC_fin=5615;AN_fin=10424;AF_fin=0.538661;nhomalt_fin=1520;AC_afr_female=17350;AN_afr_female=22628;AF_afr_female=0.766749;nhomalt_afr_female=6662;AC_sas_male=1423;AN_sas_male=2474;AF_sas_male=0.575182;nhomalt_sas_male=397;AC_amr=6880;AN_amr=13608;AF_amr=0.505585;nhomalt_amr=1727;AC_nfe=31569;AN_nfe=64504;AF_nfe=0.489412;nhomalt_nfe=7713;AC_eas=1556;AN_eas=3120;AF_eas=0.498718;nhomalt_eas=392;AC_ami_male=177;AN_ami_male=428;AF_ami_male=0.413551;nhomalt_ami_male=40;AC_fin_female=1323;AN_fin_female=2506;AF_fin_female=0.527933;nhomalt_fin_female=355;faf95_afr=0.761799;faf99_afr=0.761799;faf95_sas=0.560121;faf99_sas=0.560122;faf95_adj=0.574684;faf99_adj=0.574683;faf95_amr=0.4956;faf99_amr=0.495601;faf95_nfe=0.484889;faf99_nfe=0.484889;faf95_eas=0.478105;faf99_eas=0.478105;vep=C|intron_variant|MODIFIER|FRMD3|ENSG00000172159|Transcript|ENST00000304195|protein_coding||1/13|,C|intron_variant|MODIFIER|FRMD3|ENSG00000172159|Transcript|ENST00000376438|protein_coding||1/14|,C|intron_variant|MODIFIER|FRMD3|ENSG00000172159|Transcript|ENST00000621208|protein_coding||1/13|
chr9	84052183	rs973460	A	G	77590000	PASS	AC=76710;AN=142954;AF=0.536606;variant_type=snv;n_alt_alleles=1;ReadPosRankSum=0.352;MQRankSum=-0.025;RAW_MQ=1.34646e+10;DP=3708098;MQ_DP=3740513;VarDP=3708098;MQ=59.9971;QD=20.9245;FS=0;SB=525994,633466,1149579,1399059;InbreedingCoeff=0.0429072;AS_VQSLOD=24.0075;POSITIVE_TRAIN_SITE;culprit=AS_FS;SOR=0.704;AC_asj_female=779;AN_asj_female=1762;AF_asj_female=0.442111;nhomalt_asj_female=169;AC_eas_female=672;AN_eas_female=1440;AF_eas_female=0.466667;nhomalt_eas_female=170;AC_afr_male=13291;AN_afr_male=19280;AF_afr_male=0.689367;nhomalt_afr_male=4584;AC_female=39865;AN_female=73714;AF_female=0.540806;nhomalt_female=11164;AC_fin_male=3926;AN_fin_male=7892;AF_fin_male=0.497466;nhomalt_fin_male=967;AC_oth_female=553;AN_oth_female=1098;AF_oth_female=0.503643;nhomalt_oth_female=134;AC_ami=500;AN_ami=900;AF_ami=0.555556;nhomalt_ami=130;AC_oth=1104;AN_oth=2148;AF_oth=0.513966;nhomalt_oth=272;AC_male=36845;AN_male=69240;AF_male=0.532135;nhomalt_male=10171;AC_ami_female=254;AN_ami_female=470;AF_ami_female=0.540426;nhomalt_ami_female=66;AC_afr=28949;AN_afr=41924;AF_afr=0.690511;nhomalt_afr=9994;AC_eas_male=790;AN_eas_male=1680;AF_eas_male=0.470238;nhomalt_eas_male=178;AC_sas=1337;AN_sas=3042;AF_sas=0.439513;nhomalt_sas=305;AC_nfe_female=17816;AN_nfe_female=37340;AF_nfe_female=0.477129;nhomalt_nfe_female=4252;AC_asj_male=696;AN_asj_male=1560;AF_asj_male=0.446154;nhomalt_asj_male=152;AC_raw=76949;AN_raw=143346;AF_raw=0.536806;nhomalt_raw=21418;AC_oth_male=551;AN_oth_male=1050;AF_oth_male=0.524762;nhomalt_oth_male=138;AC_nfe_male=12770;AN_nfe_male=27144;AF_nfe_male=0.470454;nhomalt_nfe_male=3031;AC_asj=1475;AN_asj=3322;AF_asj=0.44401;nhomalt_asj=321;AC_amr_male=3485;AN_amr_male=7726;AF_amr_male=0.451074;nhomalt_amr_male=813;nhomalt=21335;AC_amr_female=2629;AN_amr_female=5892;AF_amr_female=0.446198;nhomalt_amr_female=587;AC_sas_female=247;AN_sas_female=564;AF_sas_female=0.437943;nhomalt_sas_female=61;AC_fin=5183;AN_fin=10396;AF_fin=0.498557;nhomalt_fin=1282;AC_afr_female=15658;AN_afr_female=22644;AF_afr_female=0.691486;nhomalt_afr_female=5410;AC_sas_male=1090;AN_sas_male=2478;AF_sas_male=0.439871;nhomalt_sas_male=244;AC_amr=6114;AN_amr=13618;AF_amr=0.448965;nhomalt_amr=1400;AC_nfe=30586;AN_nfe=64484;AF_nfe=0.474319;nhomalt_nfe=7283;AC_eas=1462;AN_eas=3120;AF_eas=0.46859;nhomalt_eas=348;AC_ami_male=246;AN_ami_male=430;AF_ami_male=0.572093;nhomalt_ami_male=64;AC_fin_female=1257;AN_fin_female=2504;AF_fin_female=0.501997;nhomalt_fin_female=315;faf95_afr=0.683849;faf99_afr=0.683849;faf95_sas=0.419931;faf99_sas=0.41993;faf95_adj=0.533423;faf99_adj=0.533422;faf95_amr=0.439562;faf99_amr=0.439562;faf95_nfe=0.469867;faf99_nfe=0.469867;faf95_eas=0.448616;faf99_eas=0.448615;vep=G|intergenic_variant|MODIFIER|||Intergenic|||||
chr9	84099075	rs7032296	A	G	91959200	PASS	AC=75682;AN=142932;AF=0.529497;variant_type=snv;n_alt_alleles=1;ReadPosRankSum=0.372;MQRankSum=-0.014;RAW_MQ=1.42119e+10;DP=3915658;MQ_DP=3948110;VarDP=3915658;MQ=59.9973;QD=23.485;FS=0;SB=647020,599642,1386066,1282930;InbreedingCoeff=0.0281869;AS_VQSLOD=24.1319;POSITIVE_TRAIN_SITE;culprit=AS_FS;SOR=0.694;AC_asj_female=862;AN_asj_female=1760;AF_asj_female=0.489773;nhomalt_asj_female=207;AC_eas_female=622;AN_eas_female=1442;AF_eas_female=0.431345;nhomalt_eas_female=135;AC_afr_male=12405;AN_afr_male=19266;AF_afr_male=0.64388;nhomalt_afr_male=3987;AC_female=39179;AN_female=73700;AF_female=0.531601;nhomalt_female=10673;AC_fin_male=3638;AN_fin_male=7896;AF_fin_male=0.46074;nhomalt_fin_male=823;AC_oth_female=586;AN_oth_female=1100;AF_oth_female=0.532727;nhomalt_oth_female=163;AC_ami=300;AN_ami=896;AF_ami=0.334821;nhomalt_ami=46;AC_oth=1138;AN_oth=2152;AF_oth=0.52881;nhomalt_oth=332;AC_male=36503;AN_male=69232;AF_male=0.527256;nhomalt_male=9850;AC_ami_female=162;AN_ami_female=468;AF_ami_female=0.346154;nhomalt_ami_female=30;AC_afr=26953;AN_afr=41884;AF_afr=0.643515;nhomalt_afr=8674;AC_eas_male=713;AN_eas_male=1670;AF_eas_male=0.426946;nhomalt_eas_male=140;AC_sas=1233;AN_sas=3042;AF_sas=0.405325;nhomalt_sas=257;AC_nfe_female=17585;AN_nfe_female=37354;AF_nfe_female=0.470766;nhomalt_nfe_female=4136;AC_asj_male=781;AN_asj_male=1562;AF_asj_male=0.5;nhomalt_asj_male=197;AC_raw=75961;AN_raw=143358;AF_raw=0.529869;nhomalt_raw=20628;AC_oth_male=552;AN_oth_male=1052;AF_oth_male=0.524715;nhomalt_oth_male=169;AC_nfe_male=12762;AN_nfe_male=27148;AF_nfe_male=0.47009;nhomalt_nfe_male=3006;AC_asj=1643;AN_asj=3322;AF_asj=0.494582;nhomalt_asj=404;AC_amr_male=4514;AN_amr_male=7732;AF_amr_male=0.583808;nhomalt_amr_male=1302;nhomalt=20523;AC_amr_female=3439;AN_amr_female=5894;AF_amr_female=0.583475;nhomalt_amr_female=1019;AC_sas_female=233;AN_sas_female=564;AF_sas_female=0.413121;nhomalt_sas_female=47;AC_fin=4780;AN_fin=10396;AF_fin=0.459792;nhomalt_fin=1072;AC_afr_female=14548;AN_afr_female=22618;AF_afr_female=0.643205;nhomalt_afr_female=4687;AC_sas_male=1000;AN_sas_male=2478;AF_sas_male=0.403551;nhomalt_sas_male=210;AC_amr=7953;AN_amr=13626;AF_amr=0.583664;nhomalt_amr=2321;AC_nfe=30347;AN_nfe=64502;AF_nfe=0.470482;nhomalt_nfe=7142;AC_eas=1335;AN_eas=3112;AF_eas=0.428985;nhomalt_eas=275;AC_ami_male=138;AN_ami_male=428;AF_ami_male=0.32243;nhomalt_ami_male=16;AC_fin_female=1142;AN_fin_female=2500;AF_fin_female=0.4568;nhomalt_fin_female=249;faf95_afr=0.637081;faf99_afr=0.637081;faf95_sas=0.386527;faf99_sas=0.386527;faf95_adj=0.526335;faf99_adj=0.526334;faf95_amr=0.57294;faf99_amr=0.57294;faf95_nfe=0.466048;faf99_nfe=0.466048;faf95_eas=0.409856;faf99_eas=0.409856;vep=G|downstream_gene_variant|MODIFIER|AL390838.1|ENSG00000227463|Transcript|ENST00000423515|lincRNA|||
chr9	84331502	rs4877847	A	C	79306800	PASS	AC=75571;AN=142882;AF=0.528905;variant_type=snv;n_alt_alleles=1;ReadPosRankSum=0.346;MQRankSum=-0.035;RAW_MQ=1.38615e+10;DP=3815842;MQ_DP=3850772;VarDP=3815842;MQ=59.9973;QD=20.7836;FS=0;SB=655667,551792,1413250,1195133;InbreedingCoeff=0.00837373;AS_VQSLOD=22.2805;culprit=AS_FS;SOR=0.688;AC_asj_female=993;AN_asj_female=1762;AF_asj_female=0.563564;nhomalt_asj_female=289;AC_eas_female=561;AN_eas_female=1440;AF_eas_female=0.389583;nhomalt_eas_female=121;AC_afr_male=10395;AN_afr_male=19256;AF_afr_male=0.539832;nhomalt_afr_male=2825;AC_female=39046;AN_female=73710;AF_female=0.529725;nhomalt_female=10444;AC_fin_male=3702;AN_fin_male=7866;AF_fin_male=0.470633;nhomalt_fin_male=843;AC_oth_female=602;AN_oth_female=1094;AF_oth_female=0.550274;nhomalt_oth_female=168;AC_ami=547;AN_ami=894;AF_ami=0.611857;nhomalt_ami=163;AC_oth=1159;AN_oth=2142;AF_oth=0.541083;nhomalt_oth=297;AC_male=36525;AN_male=69172;AF_male=0.528032;nhomalt_male=9678;AC_ami_female=278;AN_ami_female=466;AF_ami_female=0.596567;nhomalt_ami_female=79;AC_afr=22485;AN_afr=41874;AF_afr=0.536968;nhomalt_afr=6072;AC_eas_male=640;AN_eas_male=1672;AF_eas_male=0.382775;nhomalt_eas_male=120;AC_sas=1392;AN_sas=3036;AF_sas=0.458498;nhomalt_sas=308;AC_nfe_female=19669;AN_nfe_female=37370;AF_nfe_female=0.526331;nhomalt_nfe_female=5180;AC_asj_male=884;AN_asj_male=1562;AF_asj_male=0.565941;nhomalt_asj_male=248;AC_raw=75768;AN_raw=143294;AF_raw=0.528759;nhomalt_raw=20181;AC_oth_male=557;AN_oth_male=1048;AF_oth_male=0.531489;nhomalt_oth_male=129;AC_nfe_male=14245;AN_nfe_male=27146;AF_nfe_male=0.524755;nhomalt_nfe_male=3750;AC_asj=1877;AN_asj=3324;AF_asj=0.564681;nhomalt_asj=537;AC_amr_male=4686;AN_amr_male=7720;AF_amr_male=0.606995;nhomalt_amr_male=1423;nhomalt=20122;AC_amr_female=3424;AN_amr_female=5898;AF_amr_female=0.580536;nhomalt_amr_female=1016;AC_sas_female=245;AN_sas_female=562;AF_sas_female=0.435943;nhomalt_sas_female=52;AC_fin=4886;AN_fin=10366;AF_fin=0.471349;nhomalt_fin=1135;AC_afr_female=12090;AN_afr_female=22618;AF_afr_female=0.53453;nhomalt_afr_female=3247;AC_sas_male=1147;AN_sas_male=2474;AF_sas_male=0.463622;nhomalt_sas_male=256;AC_amr=8110;AN_amr=13618;AF_amr=0.595535;nhomalt_amr=2439;AC_nfe=33914;AN_nfe=64516;AF_nfe=0.525668;nhomalt_nfe=8930;AC_eas=1201;AN_eas=3112;AF_eas=0.385925;nhomalt_eas=241;AC_ami_male=269;AN_ami_male=428;AF_ami_male=0.628505;nhomalt_ami_male=84;AC_fin_female=1184;AN_fin_female=2500;AF_fin_female=0.4736;nhomalt_fin_female=292;faf95_afr=0.531091;faf99_afr=0.531091;faf95_sas=0.438473;faf99_sas=0.438472;faf95_adj=0.525744;faf99_adj=0.525744;faf95_amr=0.584699;faf99_amr=0.5847;faf95_nfe=0.520981;faf99_nfe=0.520981;faf95_eas=0.367792;faf99_eas=0.367792;vep=C|intron_variant|MODIFIER|SLC28A3|ENSG00000197506|Transcript|ENST00000376238|protein_coding||1/17|,C|intron_variant&non_coding_transcript_variant|MODIFIER|SLC28A3|ENSG00000197506|Transcript|ENST00000495823|processed_transcript||1/4|,C|intron_variant&non_coding_transcript_variant|MODIFIER|AL157886.1|ENSG00000285987|Transcript|ENST00000650453|antisense||1/6|,C|regulatory_region_variant|MODIFIER|||RegulatoryFeature|ENSR00000884838|promoter_flanking_region|||
chr9	84593504	rs7021722	C	T	89152900	PASS	AC=80326;AN=143068;AF=0.561453;variant_type=snv;n_alt_alleles=1;ReadPosRankSum=0.355;MQRankSum=-0.027;RAW_MQ=1.47853e+10;DP=4073895;MQ_DP=4107351;VarDP=4073895;MQ=59.9976;QD=21.884;FS=1.92865e-15;SB=580504,607669,1413090,1472632;InbreedingCoeff=0.118852;AS_VQSLOD=24.4031;POSITIVE_TRAIN_SITE;culprit=AS_FS;SOR=0.689;AC_asj_female=727;AN_asj_female=1762;AF_asj_female=0.412599;nhomalt_asj_female=157;AC_eas_female=830;AN_eas_female=1434;AF_eas_female=0.578801;nhomalt_eas_female=249;AC_afr_male=15676;AN_afr_male=19312;AF_afr_male=0.811723;nhomalt_afr_male=6388;AC_female=41940;AN_female=73780;AF_female=0.568447;nhomalt_female=12987;AC_fin_male=3221;AN_fin_male=7894;AF_fin_male=0.408031;nhomalt_fin_male=664;AC_oth_female=596;AN_oth_female=1098;AF_oth_female=0.542805;nhomalt_oth_female=159;AC_ami=401;AN_ami=900;AF_ami=0.445556;nhomalt_ami=92;AC_oth=1158;AN_oth=2146;AF_oth=0.539609;nhomalt_oth=318;AC_male=38386;AN_male=69288;AF_male=0.554006;nhomalt_male=11649;AC_ami_female=204;AN_ami_female=470;AF_ami_female=0.434043;nhomalt_ami_female=50;AC_afr=34001;AN_afr=41980;AF_afr=0.809933;nhomalt_afr=13836;AC_eas_male=925;AN_eas_male=1658;AF_eas_male=0.557901;nhomalt_eas_male=259;AC_sas=1385;AN_sas=3042;AF_sas=0.455293;nhomalt_sas=313;AC_nfe_female=17042;AN_nfe_female=37378;AF_nfe_female=0.455937;nhomalt_nfe_female=3905;AC_asj_male=677;AN_asj_male=1562;AF_asj_male=0.433419;nhomalt_asj_male=132;AC_raw=80467;AN_raw=143314;AF_raw=0.561473;nhomalt_raw=24687;AC_oth_male=562;AN_oth_male=1048;AF_oth_male=0.53626;nhomalt_oth_male=159;AC_nfe_male=12289;AN_nfe_male=27164;AF_nfe_male=0.4524;nhomalt_nfe_male=2836;AC_asj=1404;AN_asj=3324;AF_asj=0.422383;nhomalt_asj=289;AC_amr_male=3705;AN_amr_male=7742;AF_amr_male=0.478559;nhomalt_amr_male=914;nhomalt=24636;AC_amr_female=2943;AN_amr_female=5904;AF_amr_female=0.498476;nhomalt_amr_female=757;AC_sas_female=251;AN_sas_female=564;AF_sas_female=0.445035;nhomalt_sas_female=58;AC_fin=4243;AN_fin=10396;AF_fin=0.408138;nhomalt_fin=868;AC_afr_female=18325;AN_afr_female=22668;AF_afr_female=0.808408;nhomalt_afr_female=7448;AC_sas_male=1134;AN_sas_male=2478;AF_sas_male=0.457627;nhomalt_sas_male=255;AC_amr=6648;AN_amr=13646;AF_amr=0.487176;nhomalt_amr=1671;AC_nfe=29331;AN_nfe=64542;AF_nfe=0.454448;nhomalt_nfe=6741;AC_eas=1755;AN_eas=3092;AF_eas=0.567594;nhomalt_eas=508;AC_ami_male=197;AN_ami_male=430;AF_ami_male=0.45814;nhomalt_ami_male=42;AC_fin_female=1022;AN_fin_female=2502;AF_fin_female=0.408473;nhomalt_fin_female=204;faf95_afr=0.802722;faf99_afr=0.802721;faf95_sas=0.435358;faf99_sas=0.435357;faf95_adj=0.558198;faf99_adj=0.558198;faf95_amr=0.477389;faf99_amr=0.477389;faf95_nfe=0.450092;faf99_nfe=0.450092;faf95_eas=0.545493;faf99_eas=0.545493;vep=T|intron_variant&non_coding_transcript_variant|MODIFIER|AL157886.1|ENSG00000285987|Transcript|ENST00000650453|antisense||4/6|
chr9	84835851	rs1867283	G	A	66667700	PASS	AC=56444;AN=143066;AF=0.394531;variant_type=snv;n_alt_alleles=1;ReadPosRankSum=0.343;MQRankSum=-0.023;RAW_MQ=1.21458e+10;DP=3343217;MQ_DP=3374134;VarDP=3343217;MQ=59.9973;QD=19.9412;FS=1.44649e-15;SB=614958,540215,1161531,1026513;InbreedingCoeff=0.101413;AS_VQSLOD=23.4342;POSITIVE_TRAIN_SITE;culprit=AS_FS;SOR=0.687;AC_asj_female=976;AN_asj_female=1762;AF_asj_female=0.553916;nhomalt_asj_female=271;AC_eas_female=710;AN_eas_female=1444;AF_eas_female=0.49169;nhomalt_eas_female=170;AC_afr_male=3050;AN_afr_male=19296;AF_afr_male=0.158064;nhomalt_afr_male=268;AC_female=28951;AN_female=73764;AF_female=0.392481;nhomalt_female=6643;AC_fin_male=3572;AN_fin_male=7920;AF_fin_male=0.45101;nhomalt_fin_male=800;AC_oth_female=495;AN_oth_female=1098;AF_oth_female=0.45082;nhomalt_oth_female=115;AC_ami=482;AN_ami=898;AF_ami=0.536748;nhomalt_ami=134;AC_oth=893;AN_oth=2152;AF_oth=0.414963;nhomalt_oth=198;AC_male=27493;AN_male=69302;AF_male=0.396713;nhomalt_male=6214;AC_ami_female=264;AN_ami_female=470;AF_ami_female=0.561702;nhomalt_ami_female=76;AC_afr=6680;AN_afr=41946;AF_afr=0.159252;nhomalt_afr=585;AC_eas_male=807;AN_eas_male=1682;AF_eas_male=0.479786;nhomalt_eas_male=190;AC_sas=1608;AN_sas=3040;AF_sas=0.528947;nhomalt_sas=420;AC_nfe_female=18539;AN_nfe_female=37370;AF_nfe_female=0.496093;nhomalt_nfe_female=4605;AC_asj_male=899;AN_asj_male=1560;AF_asj_male=0.576282;nhomalt_asj_male=261;AC_raw=56512;AN_raw=143308;AF_raw=0.394339;nhomalt_raw=12878;AC_oth_male=398;AN_oth_male=1054;AF_oth_male=0.377609;nhomalt_oth_male=83;AC_nfe_male=13445;AN_nfe_male=27162;AF_nfe_male=0.494993;nhomalt_nfe_male=3311;AC_asj=1875;AN_asj=3322;AF_asj=0.564419;nhomalt_asj=532;AC_amr_male=3788;AN_amr_male=7726;AF_amr_male=0.490293;nhomalt_amr_male=903;nhomalt=12857;AC_amr_female=2812;AN_amr_female=5904;AF_amr_female=0.476287;nhomalt_amr_female=714;AC_sas_female=292;AN_sas_female=566;AF_sas_female=0.515901;nhomalt_sas_female=80;AC_fin=4805;AN_fin=10420;AF_fin=0.461132;nhomalt_fin=1095;AC_afr_female=3630;AN_afr_female=22650;AF_afr_female=0.160265;nhomalt_afr_female=317;AC_sas_male=1316;AN_sas_male=2474;AF_sas_male=0.531932;nhomalt_sas_male=340;AC_amr=6600;AN_amr=13630;AF_amr=0.484226;nhomalt_amr=1617;AC_nfe=31984;AN_nfe=64532;AF_nfe=0.49563;nhomalt_nfe=7916;AC_eas=1517;AN_eas=3126;AF_eas=0.485285;nhomalt_eas=360;AC_ami_male=218;AN_ami_male=428;AF_ami_male=0.509346;nhomalt_ami_male=58;AC_fin_female=1233;AN_fin_female=2500;AF_fin_female=0.4932;nhomalt_fin_female=295;faf95_afr=0.15606;faf99_afr=0.156061;faf95_sas=0.507439;faf99_sas=0.507438;faf95_adj=0.391803;faf99_adj=0.391803;faf95_amr=0.474463;faf99_amr=0.474464;faf95_nfe=0.49108;faf99_nfe=0.49108;faf95_eas=0.464974;faf99_eas=0.464974;vep=A|intron_variant|MODIFIER|NTRK2|ENSG00000148053|Transcript|ENST00000277120|protein_coding||12/18|,A|intron_variant|MODIFIER|NTRK2|ENSG00000148053|Transcript|ENST00000304053|protein_coding||12/14|,A|intron_variant|MODIFIER|NTRK2|ENSG00000148053|Transcript|ENST00000323115|protein_coding||11/16|,A|intron_variant|MODIFIER|NTRK2|ENSG00000148053|Transcript|ENST00000376208|protein_coding||12/13|,A|intron_variant|MODIFIER|NTRK2|ENSG00000148053|Transcript|ENST00000376213|protein_coding||14/19|,A|intron_variant|MODIFIER|NTRK2|ENSG00000148053|Transcript|ENST00000376214|protein_coding||14/20|
chr9	85001342	rs1948308	G	A	77993100	PASS	AC=71941;AN=143004;AF=0.50307;variant_type=snv;n_alt_alleles=1;ReadPosRankSum=0.311;MQRankSum=-0.03;RAW_MQ=1.40042e+10;DP=3853669;MQ_DP=3890415;VarDP=3853669;MQ=59.9972;QD=20.2386;FS=9.64327e-16;SB=675740,583591,1400532,1193823;InbreedingCoeff=0.0145154;AS_VQSLOD=23.9476;NEGATIVE_TRAIN_SITE;POSITIVE_TRAIN_SITE;culprit=AS_FS;SOR=0.706;AC_asj_female=922;AN_asj_female=1762;AF_asj_female=0.523269;nhomalt_asj_female=253;AC_eas_female=389;AN_eas_female=1444;AF_eas_female=0.269391;nhomalt_eas_female=49;AC_afr_male=9064;AN_afr_male=19248;AF_afr_male=0.470906;nhomalt_afr_male=2126;AC_female=37476;AN_female=73770;AF_female=0.508011;nhomalt_female=9683;AC_fin_male=3930;AN_fin_male=7908;AF_fin_male=0.496965;nhomalt_fin_male=935;AC_oth_female=569;AN_oth_female=1098;AF_oth_female=0.518215;nhomalt_oth_female=152;AC_ami=347;AN_ami=898;AF_ami=0.386414;nhomalt_ami=68;AC_oth=1088;AN_oth=2150;AF_oth=0.506047;nhomalt_oth=285;AC_male=34465;AN_male=69234;AF_male=0.497805;nhomalt_male=8666;AC_ami_female=183;AN_ami_female=470;AF_ami_female=0.389362;nhomalt_ami_female=41;AC_afr=19607;AN_afr=41918;AF_afr=0.467747;nhomalt_afr=4564;AC_eas_male=477;AN_eas_male=1680;AF_eas_male=0.283929;nhomalt_eas_male=71;AC_sas=1552;AN_sas=3042;AF_sas=0.510191;nhomalt_sas=406;AC_nfe_female=20712;AN_nfe_female=37364;AF_nfe_female=0.55433;nhomalt_nfe_female=5762;AC_asj_male=858;AN_asj_male=1560;AF_asj_male=0.55;nhomalt_asj_male=227;AC_raw=72111;AN_raw=143346;AF_raw=0.503056;nhomalt_raw=18398;AC_oth_male=519;AN_oth_male=1052;AF_oth_male=0.493346;nhomalt_oth_male=133;AC_nfe_male=14812;AN_nfe_male=27142;AF_nfe_male=0.545722;nhomalt_nfe_male=4066;AC_asj=1780;AN_asj=3322;AF_asj=0.535822;nhomalt_asj=480;AC_amr_male=3380;AN_amr_male=7736;AF_amr_male=0.436918;nhomalt_amr_male=744;nhomalt=18349;AC_amr_female=2619;AN_amr_female=5894;AF_amr_female=0.44435;nhomalt_amr_female=609;AC_sas_female=291;AN_sas_female=562;AF_sas_female=0.517794;nhomalt_sas_female=69;AC_fin=5178;AN_fin=10414;AF_fin=0.497215;nhomalt_fin=1245;AC_afr_female=10543;AN_afr_female=22670;AF_afr_female=0.465064;nhomalt_afr_female=2438;AC_sas_male=1261;AN_sas_male=2480;AF_sas_male=0.508468;nhomalt_sas_male=337;AC_amr=5999;AN_amr=13630;AF_amr=0.440132;nhomalt_amr=1353;AC_nfe=35524;AN_nfe=64506;AF_nfe=0.550708;nhomalt_nfe=9828;AC_eas=866;AN_eas=3124;AF_eas=0.277209;nhomalt_eas=120;AC_ami_male=164;AN_ami_male=428;AF_ami_male=0.383178;nhomalt_ami_male=27;AC_fin_female=1248;AN_fin_female=2506;AF_fin_female=0.498005;nhomalt_fin_female=310;faf95_afr=0.462265;faf99_afr=0.462265;faf95_sas=0.489077;faf99_sas=0.489077;faf95_adj=0.499988;faf99_adj=0.499989;faf95_amr=0.430827;faf99_amr=0.430826;faf95_nfe=0.545911;faf99_nfe=0.545911;faf95_eas=0.261898;faf99_eas=0.261898;vep=A|intron_variant|MODIFIER|NTRK2|ENSG00000148053|Transcript|ENST00000277120|protein_coding||17/18|,A|intron_variant|MODIFIER|NTRK2|ENSG00000148053|Transcript|ENST00000323115|protein_coding||15/16|,A|intron_variant|MODIFIER|NTRK2|ENSG00000148053|Transcript|ENST00000376213|protein_coding||18/19|,A|intron_variant|MODIFIER|NTRK2|ENSG00000148053|Transcript|ENST00000376214|protein_coding||19/20|
chr9	85167296	rs665889	T	C	81281500	PASS	AC=71855;AN=143026;AF=0.502391;variant_type=snv;n_alt_alleles=1;ReadPosRankSum=0.4;MQRankSum=-0.024;RAW_MQ=1.43537e+10;DP=3954691;MQ_DP=3987478;VarDP=3954691;MQ=59.9974;QD=20.5532;FS=0;SB=641437,636828,1344250,1332176;InbreedingCoeff=0.0216131;AS_VQSLOD=24.1699;POSITIVE_TRAIN_SITE;culprit=AS_FS;SOR=0.695;AC_asj_female=1060;AN_asj_female=1760;AF_asj_female=0.602273;nhomalt_asj_female=316;AC_eas_female=1134;AN_eas_female=1442;AF_eas_female=0.786408;nhomalt_eas_female=443;AC_afr_male=8285;AN_afr_male=19322;AF_afr_male=0.428786;nhomalt_afr_male=1782;AC_female=36688;AN_female=73716;AF_female=0.497694;nhomalt_female=9380;AC_fin_male=4437;AN_fin_male=7934;AF_fin_male=0.559239;nhomalt_fin_male=1248;AC_oth_female=606;AN_oth_female=1096;AF_oth_female=0.55292;nhomalt_oth_female=164;AC_ami=370;AN_ami=894;AF_ami=0.41387;nhomalt_ami=79;AC_oth=1149;AN_oth=2146;AF_oth=0.535415;nhomalt_oth=312;AC_male=35167;AN_male=69310;AF_male=0.507387;nhomalt_male=9049;AC_ami_female=191;AN_ami_female=468;AF_ami_female=0.40812;nhomalt_ami_female=36;AC_afr=17960;AN_afr=41964;AF_afr=0.427986;nhomalt_afr=3887;AC_eas_male=1318;AN_eas_male=1676;AF_eas_male=0.786396;nhomalt_eas_male=515;AC_sas=1860;AN_sas=3042;AF_sas=0.61144;nhomalt_sas=584;AC_nfe_female=19017;AN_nfe_female=37354;AF_nfe_female=0.509102;nhomalt_nfe_female=4897;AC_asj_male=933;AN_asj_male=1562;AF_asj_male=0.597311;nhomalt_asj_male=269;AC_raw=72046;AN_raw=143350;AF_raw=0.502588;nhomalt_raw=18492;AC_oth_male=543;AN_oth_male=1050;AF_oth_male=0.517143;nhomalt_oth_male=148;AC_nfe_male=13678;AN_nfe_male=27132;AF_nfe_male=0.504128;nhomalt_nfe_male=3389;AC_asj=1993;AN_asj=3322;AF_asj=0.59994;nhomalt_asj=585;AC_amr_male=4301;AN_amr_male=7730;AF_amr_male=0.556404;nhomalt_amr_male=1195;nhomalt=18429;AC_amr_female=3222;AN_amr_female=5884;AF_amr_female=0.547587;nhomalt_amr_female=902;AC_sas_female=367;AN_sas_female=564;AF_sas_female=0.650709;nhomalt_sas_female=124;AC_fin=5853;AN_fin=10440;AF_fin=0.560632;nhomalt_fin=1641;AC_afr_female=9675;AN_afr_female=22642;AF_afr_female=0.427303;nhomalt_afr_female=2105;AC_sas_male=1493;AN_sas_male=2478;AF_sas_male=0.602502;nhomalt_sas_male=460;AC_amr=7523;AN_amr=13614;AF_amr=0.552593;nhomalt_amr=2097;AC_nfe=32695;AN_nfe=64486;AF_nfe=0.507009;nhomalt_nfe=8286;AC_eas=2452;AN_eas=3118;AF_eas=0.786402;nhomalt_eas=958;AC_ami_male=179;AN_ami_male=426;AF_ami_male=0.420188;nhomalt_ami_male=43;AC_fin_female=1416;AN_fin_female=2506;AF_fin_female=0.565044;nhomalt_fin_female=393;faf95_afr=0.422746;faf99_afr=0.422746;faf95_sas=0.588308;faf99_sas=0.588308;faf95_adj=0.499312;faf99_adj=0.499312;faf95_amr=0.542155;faf99_amr=0.542155;faf95_nfe=0.502406;faf99_nfe=0.502405;faf95_eas=0.760463;faf99_eas=0.760462;vep=C|upstream_gene_variant|MODIFIER|AL354897.1|ENSG00000285556|Transcript|ENST00000649497|lincRNA|||,C|regulatory_region_variant|MODIFIER|||RegulatoryFeature|ENSR00000885014|enhancer|||,C|regulatory_region_variant|MODIFIER|||RegulatoryFeature|ENSR00000885015|CTCF_binding_site|||
chr9	85294824	rs2769612	T	C	66586100	PASS	AC=62455;AN=142944;AF=0.436919;variant_type=snv;n_alt_alleles=1;ReadPosRankSum=0.37;MQRankSum=-0.023;RAW_MQ=1.19352e+10;DP=3277323;MQ_DP=3315730;VarDP=3277323;MQ=59.9965;QD=20.3172;FS=0;SB=535021,545819,1088835,1107648;InbreedingCoeff=0.103666;AS_VQSLOD=23.6989;POSITIVE_TRAIN_SITE;culprit=AS_FS;SOR=0.69;AC_asj_female=962;AN_asj_female=1760;AF_asj_female=0.546591;nhomalt_asj_female=264;AC_eas_female=279;AN_eas_female=1442;AF_eas_female=0.193481;nhomalt_eas_female=35;AC_afr_male=4122;AN_afr_male=19288;AF_afr_male=0.213708;nhomalt_afr_male=462;AC_female=32043;AN_female=73700;AF_female=0.434776;nhomalt_female=7900;AC_fin_male=4267;AN_fin_male=7902;AF_fin_male=0.53999;nhomalt_fin_male=1130;AC_oth_female=471;AN_oth_female=1096;AF_oth_female=0.429745;nhomalt_oth_female=107;AC_ami=481;AN_ami=900;AF_ami=0.534444;nhomalt_ami=138;AC_oth=925;AN_oth=2144;AF_oth=0.431437;nhomalt_oth=220;AC_male=30412;AN_male=69244;AF_male=0.439201;nhomalt_male=7563;AC_ami_female=244;AN_ami_female=470;AF_ami_female=0.519149;nhomalt_ami_female=71;AC_afr=9075;AN_afr=41922;AF_afr=0.216473;nhomalt_afr=1003;AC_eas_male=363;AN_eas_male=1678;AF_eas_male=0.216329;nhomalt_eas_male=37;AC_sas=1751;AN_sas=3034;AF_sas=0.577126;nhomalt_sas=518;AC_nfe_female=20999;AN_nfe_female=37346;AF_nfe_female=0.562282;nhomalt_nfe_female=5886;AC_asj_male=814;AN_asj_male=1562;AF_asj_male=0.521127;nhomalt_asj_male=225;AC_raw=62638;AN_raw=143340;AF_raw=0.436989;nhomalt_raw=15514;AC_oth_male=454;AN_oth_male=1048;AF_oth_male=0.433206;nhomalt_oth_male=113;AC_nfe_male=15397;AN_nfe_male=27132;AF_nfe_male=0.567485;nhomalt_nfe_male=4376;AC_asj=1776;AN_asj=3322;AF_asj=0.534618;nhomalt_asj=489;AC_amr_male=3331;AN_amr_male=7732;AF_amr_male=0.430807;nhomalt_amr_male=730;nhomalt=15463;AC_amr_female=2481;AN_amr_female=5892;AF_amr_female=0.421079;nhomalt_amr_female=541;AC_sas_female=324;AN_sas_female=562;AF_sas_female=0.576512;nhomalt_sas_female=95;AC_fin=5597;AN_fin=10400;AF_fin=0.538173;nhomalt_fin=1490;AC_afr_female=4953;AN_afr_female=22634;AF_afr_female=0.21883;nhomalt_afr_female=541;AC_sas_male=1427;AN_sas_male=2472;AF_sas_male=0.577265;nhomalt_sas_male=423;AC_amr=5812;AN_amr=13624;AF_amr=0.4266;nhomalt_amr=1271;AC_nfe=36396;AN_nfe=64478;AF_nfe=0.564472;nhomalt_nfe=10262;AC_eas=642;AN_eas=3120;AF_eas=0.205769;nhomalt_eas=72;AC_ami_male=237;AN_ami_male=430;AF_ami_male=0.551163;nhomalt_ami_male=67;AC_fin_female=1330;AN_fin_female=2498;AF_fin_female=0.532426;nhomalt_fin_female=360;faf95_afr=0.212748;faf99_afr=0.212748;faf95_sas=0.554629;faf99_sas=0.554628;faf95_adj=0.434048;faf99_adj=0.434047;faf95_amr=0.417437;faf99_amr=0.417437;faf95_nfe=0.559613;faf99_nfe=0.559613;faf95_eas=0.192595;faf99_eas=0.192595;vep=C|intergenic_variant|MODIFIER|||Intergenic|||||
chr9	85496458	rs9314742	A	G	55047400	PASS	AC=51425;AN=143098;AF=0.359369;variant_type=snv;n_alt_alleles=1;ReadPosRankSum=0.43;MQRankSum=-0.017;RAW_MQ=1.05974e+10;DP=2913858;MQ_DP=2944180;VarDP=2913858;MQ=59.9954;QD=18.8916;FS=9.64327e-16;SB=557205,559982,890082,906589;InbreedingCoeff=0.0412878;AS_VQSLOD=23.0532;POSITIVE_TRAIN_SITE;culprit=AS_FS;SOR=0.707;AC_asj_female=545;AN_asj_female=1762;AF_asj_female=0.309308;nhomalt_asj_female=88;AC_eas_female=326;AN_eas_female=1444;AF_eas_female=0.225762;nhomalt_eas_female=37;AC_afr_male=9418;AN_afr_male=19306;AF_afr_male=0.487828;nhomalt_afr_male=2318;AC_female=27041;AN_female=73748;AF_female=0.366668;nhomalt_female=5307;AC_fin_male=1806;AN_fin_male=7940;AF_fin_male=0.227456;nhomalt_fin_male=213;AC_oth_female=389;AN_oth_female=1096;AF_oth_female=0.354927;nhomalt_oth_female=83;AC_ami=306;AN_ami=900;AF_ami=0.34;nhomalt_ami=57;AC_oth=778;AN_oth=2146;AF_oth=0.362535;nhomalt_oth=159;AC_male=24384;AN_male=69350;AF_male=0.351608;nhomalt_male=4609;AC_ami_female=152;AN_ami_female=470;AF_ami_female=0.323404;nhomalt_ami_female=28;AC_afr=20511;AN_afr=41956;AF_afr=0.488869;nhomalt_afr=5080;AC_eas_male=396;AN_eas_male=1684;AF_eas_male=0.235154;nhomalt_eas_male=46;AC_sas=870;AN_sas=3044;AF_sas=0.285808;nhomalt_sas=124;AC_nfe_female=12228;AN_nfe_female=37358;AF_nfe_female=0.327319;nhomalt_nfe_female=2007;AC_asj_male=483;AN_asj_male=1562;AF_asj_male=0.309219;nhomalt_asj_male=73;AC_raw=51530;AN_raw=143352;AF_raw=0.359465;nhomalt_raw=9943;AC_oth_male=389;AN_oth_male=1050;AF_oth_male=0.370476;nhomalt_oth_male=76;AC_nfe_male=8859;AN_nfe_male=27162;AF_nfe_male=0.326154;nhomalt_nfe_male=1456;AC_asj=1028;AN_asj=3324;AF_asj=0.309266;nhomalt_asj=161;AC_amr_male=2168;AN_amr_male=7736;AF_amr_male=0.280248;nhomalt_amr_male=299;nhomalt=9916;AC_amr_female=1599;AN_amr_female=5908;AF_amr_female=0.27065;nhomalt_amr_female=217;AC_sas_female=159;AN_sas_female=564;AF_sas_female=0.281915;nhomalt_sas_female=25;AC_fin=2356;AN_fin=10436;AF_fin=0.225757;nhomalt_fin=273;AC_afr_female=11093;AN_afr_female=22650;AF_afr_female=0.489757;nhomalt_afr_female=2762;AC_sas_male=711;AN_sas_male=2480;AF_sas_male=0.286694;nhomalt_sas_male=99;AC_amr=3767;AN_amr=13644;AF_amr=0.276092;nhomalt_amr=516;AC_nfe=21087;AN_nfe=64520;AF_nfe=0.326829;nhomalt_nfe=3463;AC_eas=722;AN_eas=3128;AF_eas=0.230818;nhomalt_eas=83;AC_ami_male=154;AN_ami_male=430;AF_ami_male=0.35814;nhomalt_ami_male=29;AC_fin_female=550;AN_fin_female=2496;AF_fin_female=0.220353;nhomalt_fin_female=60;faf95_afr=0.483268;faf99_afr=0.483268;faf95_sas=0.270058;faf99_sas=0.270059;faf95_adj=0.356766;faf99_adj=0.356766;faf95_amr=0.268734;faf99_amr=0.268735;faf95_nfe=0.323135;faf99_nfe=0.323135;faf95_eas=0.216873;faf99_eas=0.216873;vep=G|downstream_gene_variant|MODIFIER|STK33P1|ENSG00000227412|Transcript|ENST00000423835|processed_pseudogene|||
chr9	85508432	rs3860946	A	G	88797800	PASS	AC=80810;AN=143064;AF=0.564852;variant_type=snv;n_alt_alleles=1;ReadPosRankSum=0.351;MQRankSum=-0.011;RAW_MQ=1.50896e+10;DP=4148645;MQ_DP=4192165;VarDP=4148645;MQ=59.9956;QD=21.404;FS=4.82164e-16;SB=582775,662713,1357896,1545261;InbreedingCoeff=0.0314309;AS_VQSLOD=24.522;POSITIVE_TRAIN_SITE;culprit=AS_FS;SOR=0.694;AC_asj_female=1021;AN_asj_female=1762;AF_asj_female=0.579455;nhomalt_asj_female=290;AC_eas_female=880;AN_eas_female=1436;AF_eas_female=0.612813;nhomalt_eas_female=275;AC_afr_male=13226;AN_afr_male=19298;AF_afr_male=0.685356;nhomalt_afr_male=4540;AC_female=41584;AN_female=73752;AF_female=0.563836;nhomalt_female=12050;AC_fin_male=3879;AN_fin_male=7926;AF_fin_male=0.489402;nhomalt_fin_male=930;AC_oth_female=633;AN_oth_female=1098;AF_oth_female=0.576503;nhomalt_oth_female=185;AC_ami=454;AN_ami=898;AF_ami=0.505568;nhomalt_ami=105;AC_oth=1226;AN_oth=2150;AF_oth=0.570233;nhomalt_oth=353;AC_male=39226;AN_male=69312;AF_male=0.565934;nhomalt_male=11321;AC_ami_female=233;AN_ami_female=468;AF_ami_female=0.497863;nhomalt_ami_female=58;AC_afr=28835;AN_afr=41952;AF_afr=0.687333;nhomalt_afr=9899;AC_eas_male=1083;AN_eas_male=1680;AF_eas_male=0.644643;nhomalt_eas_male=353;AC_sas=1998;AN_sas=3032;AF_sas=0.658971;nhomalt_sas=667;AC_nfe_female=18336;AN_nfe_female=37366;AF_nfe_female=0.490713;nhomalt_nfe_female=4498;AC_asj_male=895;AN_asj_male=1562;AF_asj_male=0.572983;nhomalt_asj_male=262;AC_raw=80998;AN_raw=143370;AF_raw=0.564958;nhomalt_raw=23434;AC_oth_male=593;AN_oth_male=1052;AF_oth_male=0.563688;nhomalt_oth_male=168;AC_nfe_male=13443;AN_nfe_male=27154;AF_nfe_male=0.495065;nhomalt_nfe_male=3284;AC_asj=1916;AN_asj=3324;AF_asj=0.576414;nhomalt_asj=552;AC_amr_male=4265;AN_amr_male=7738;AF_amr_male=0.551176;nhomalt_amr_male=1199;nhomalt=23371;AC_amr_female=3297;AN_amr_female=5908;AF_amr_female=0.558057;nhomalt_amr_female=963;AC_sas_female=377;AN_sas_female=560;AF_sas_female=0.673214;nhomalt_sas_female=129;AC_fin=5077;AN_fin=10426;AF_fin=0.486956;nhomalt_fin=1223;AC_afr_female=15609;AN_afr_female=22654;AF_afr_female=0.689017;nhomalt_afr_female=5359;AC_sas_male=1621;AN_sas_male=2472;AF_sas_male=0.655744;nhomalt_sas_male=538;AC_amr=7562;AN_amr=13646;AF_amr=0.554155;nhomalt_amr=2162;AC_nfe=31779;AN_nfe=64520;AF_nfe=0.492545;nhomalt_nfe=7782;AC_eas=1963;AN_eas=3116;AF_eas=0.629974;nhomalt_eas=628;AC_ami_male=221;AN_ami_male=430;AF_ami_male=0.513953;nhomalt_ami_male=47;AC_fin_female=1198;AN_fin_female=2500;AF_fin_female=0.4792;nhomalt_fin_female=293;faf95_afr=0.680689;faf99_afr=0.680688;faf95_sas=0.63491;faf99_sas=0.63491;faf95_adj=0.561587;faf99_adj=0.561587;faf95_amr=0.543714;faf99_amr=0.543714;faf95_nfe=0.488008;faf99_nfe=0.488009;faf95_eas=0.60677;faf99_eas=0.60677;vep=G|intergenic_variant|MODIFIER|||Intergenic|||||
chr9	86345023	rs791323	C	T	96553400	PASS	AC=90253;AN=143026;AF=0.631025;variant_type=snv;n_alt_alleles=1;ReadPosRankSum=0.356;MQRankSum=-0.021;RAW_MQ=1.53287e+10;DP=4222040;MQ_DP=4258332;VarDP=4222040;MQ=59.9975;QD=22.8689;FS=0;SB=621264,516055,1685959,1398762;InbreedingCoeff=0.0521728;AS_VQSLOD=24.5954;POSITIVE_TRAIN_SITE;culprit=AS_FS;SOR=0.694;AC_asj_female=775;AN_asj_female=1758;AF_asj_female=0.440842;nhomalt_asj_female=186;AC_eas_female=762;AN_eas_female=1446;AF_eas_female=0.526971;nhomalt_eas_female=201;AC_afr_male=15365;AN_afr_male=19300;AF_afr_male=0.796114;nhomalt_afr_male=6135;AC_female=46421;AN_female=73744;AF_female=0.629489;nhomalt_female=15028;AC_fin_male=5072;AN_fin_male=7896;AF_fin_male=0.642351;nhomalt_fin_male=1632;AC_oth_female=655;AN_oth_female=1100;AF_oth_female=0.595455;nhomalt_oth_female=191;AC_ami=493;AN_ami=900;AF_ami=0.547778;nhomalt_ami=135;AC_oth=1265;AN_oth=2154;AF_oth=0.587279;nhomalt_oth=376;AC_male=43832;AN_male=69282;AF_male=0.632661;nhomalt_male=14305;AC_ami_female=253;AN_ami_female=470;AF_ami_female=0.538298;nhomalt_ami_female=63;AC_afr=33185;AN_afr=41952;AF_afr=0.791023;nhomalt_afr=13147;AC_eas_male=858;AN_eas_male=1680;AF_eas_male=0.510714;nhomalt_eas_male=221;AC_sas=1698;AN_sas=3048;AF_sas=0.557087;nhomalt_sas=472;AC_nfe_female=20940;AN_nfe_female=37362;AF_nfe_female=0.560463;nhomalt_nfe_female=5854;AC_asj_male=684;AN_asj_male=1556;AF_asj_male=0.439589;nhomalt_asj_male=148;AC_raw=90427;AN_raw=143356;AF_raw=0.630786;nhomalt_raw=29391;AC_oth_male=610;AN_oth_male=1054;AF_oth_male=0.578748;nhomalt_oth_male=185;AC_nfe_male=15289;AN_nfe_male=27146;AF_nfe_male=0.563214;nhomalt_nfe_male=4301;AC_asj=1459;AN_asj=3314;AF_asj=0.440253;nhomalt_asj=334;AC_amr_male=4329;AN_amr_male=7736;AF_amr_male=0.559592;nhomalt_amr_male=1231;nhomalt=29333;AC_amr_female=3324;AN_amr_female=5898;AF_amr_female=0.563581;nhomalt_amr_female=934;AC_sas_female=313;AN_sas_female=564;AF_sas_female=0.554965;nhomalt_sas_female=92;AC_fin=6651;AN_fin=10390;AF_fin=0.640135;nhomalt_fin=2127;AC_afr_female=17820;AN_afr_female=22652;AF_afr_female=0.786686;nhomalt_afr_female=7012;AC_sas_male=1385;AN_sas_male=2484;AF_sas_male=0.557568;nhomalt_sas_male=380;AC_amr=7653;AN_amr=13634;AF_amr=0.561317;nhomalt_amr=2165;AC_nfe=36229;AN_nfe=64508;AF_nfe=0.56162;nhomalt_nfe=10155;AC_eas=1620;AN_eas=3126;AF_eas=0.518234;nhomalt_eas=422;AC_ami_male=240;AN_ami_male=430;AF_ami_male=0.55814;nhomalt_ami_male=72;AC_fin_female=1579;AN_fin_female=2494;AF_fin_female=0.633119;nhomalt_fin_female=495;faf95_afr=0.783894;faf99_afr=0.783893;faf95_sas=0.535037;faf99_sas=0.535037;faf95_adj=0.627574;faf99_adj=0.627574;faf95_amr=0.550805;faf99_amr=0.550805;faf95_nfe=0.556775;faf99_nfe=0.556775;faf95_eas=0.497238;faf99_eas=0.497239;vep=T|5_prime_UTR_variant|MODIFIER|TUT7|ENSG00000083223|Transcript|ENST00000277141|protein_coding|5/28||,T|synonymous_variant|LOW|TUT7|ENSG00000083223|Transcript|ENST00000375947|protein_coding|4/4||,T|upstream_gene_variant|MODIFIER|TUT7|ENSG00000083223|Transcript|ENST00000375948|protein_coding|||,T|synonymous_variant|LOW|TUT7|ENSG00000083223|Transcript|ENST00000375960|protein_coding|5/20||,T|synonymous_variant|LOW|TUT7|ENSG00000083223|Transcript|ENST00000375963|protein_coding|5/27||
chr9	86532900	rs1023003	G	A	54271800	PASS	AC=49899;AN=143040;AF=0.348846;variant_type=snv;n_alt_alleles=1;ReadPosRankSum=0.38;MQRankSum=-0.036;RAW_MQ=1.06525e+10;DP=2936863;MQ_DP=2959337;VarDP=2936863;MQ=59.997;QD=18.4795;FS=0;SB=566417,548356,913469,908621;InbreedingCoeff=0.0408585;AS_VQSLOD=22.4151;POSITIVE_TRAIN_SITE;culprit=AS_FS;SOR=0.666;AC_asj_female=433;AN_asj_female=1758;AF_asj_female=0.246303;nhomalt_asj_female=43;AC_eas_female=1196;AN_eas_female=1444;AF_eas_female=0.828255;nhomalt_eas_female=491;AC_afr_male=6939;AN_afr_male=19302;AF_afr_male=0.359496;nhomalt_afr_male=1287;AC_female=25242;AN_female=73726;AF_female=0.342376;nhomalt_female=4585;AC_fin_male=2741;AN_fin_male=7916;AF_fin_male=0.346261;nhomalt_fin_male=488;AC_oth_female=378;AN_oth_female=1096;AF_oth_female=0.344891;nhomalt_oth_female=72;AC_ami=326;AN_ami=896;AF_ami=0.363839;nhomalt_ami=59;AC_oth=730;AN_oth=2148;AF_oth=0.339851;nhomalt_oth=125;AC_male=24657;AN_male=69314;AF_male=0.355729;nhomalt_male=4768;AC_ami_female=166;AN_ami_female=466;AF_ami_female=0.356223;nhomalt_ami_female=26;AC_afr=15025;AN_afr=41930;AF_afr=0.358335;nhomalt_afr=2729;AC_eas_male=1441;AN_eas_male=1682;AF_eas_male=0.856718;nhomalt_eas_male=617;AC_sas=1400;AN_sas=3048;AF_sas=0.459318;nhomalt_sas=322;AC_nfe_female=11425;AN_nfe_female=37358;AF_nfe_female=0.305825;nhomalt_nfe_female=1764;AC_asj_male=376;AN_asj_male=1560;AF_asj_male=0.241026;nhomalt_asj_male=50;AC_raw=50017;AN_raw=143318;AF_raw=0.348993;nhomalt_raw=9393;AC_oth_male=352;AN_oth_male=1052;AF_oth_male=0.334601;nhomalt_oth_male=53;AC_nfe_male=8236;AN_nfe_male=27160;AF_nfe_male=0.30324;nhomalt_nfe_male=1275;AC_asj=809;AN_asj=3318;AF_asj=0.243822;nhomalt_asj=93;AC_amr_male=3280;AN_amr_male=7730;AF_amr_male=0.424321;nhomalt_amr_male=707;nhomalt=9353;AC_amr_female=2416;AN_amr_female=5908;AF_amr_female=0.408937;nhomalt_amr_female=522;AC_sas_female=268;AN_sas_female=566;AF_sas_female=0.473498;nhomalt_sas_female=64;AC_fin=3615;AN_fin=10418;AF_fin=0.346996;nhomalt_fin=649;AC_afr_female=8086;AN_afr_female=22628;AF_afr_female=0.357345;nhomalt_afr_female=1442;AC_sas_male=1132;AN_sas_male=2482;AF_sas_male=0.456084;nhomalt_sas_male=258;AC_amr=5696;AN_amr=13638;AF_amr=0.417657;nhomalt_amr=1229;AC_nfe=19661;AN_nfe=64518;AF_nfe=0.304737;nhomalt_nfe=3039;AC_eas=2637;AN_eas=3126;AF_eas=0.84357;nhomalt_eas=1108;AC_ami_male=160;AN_ami_male=430;AF_ami_male=0.372093;nhomalt_ami_male=33;AC_fin_female=874;AN_fin_female=2502;AF_fin_female=0.349321;nhomalt_fin_female=161;faf95_afr=0.35354;faf99_afr=0.35354;faf95_sas=0.439314;faf99_sas=0.439313;faf95_adj=0.346282;faf99_adj=0.346282;faf95_amr=0.408596;faf99_amr=0.408595;faf95_nfe=0.301171;faf99_nfe=0.301171;faf95_eas=0.816732;faf99_eas=0.816732;vep=A|intergenic_variant|MODIFIER|||Intergenic|||||
chr9	86612646	rs11141456	T	C	84499400	PASS	AC=82330;AN=142984;AF=0.575799;variant_type=snv;n_alt_alleles=1;ReadPosRankSum=0.355;MQRankSum=-0.018;RAW_MQ=1.41088e+10;DP=3865897;MQ_DP=3919754;VarDP=3865897;MQ=59.9952;QD=21.8577;FS=0;SB=543650,571254,1353947,1397046;InbreedingCoeff=0.082717;AS_VQSLOD=23.9873;POSITIVE_TRAIN_SITE;culprit=AS_FS;SOR=0.675;AC_asj_female=930;AN_asj_female=1760;AF_asj_female=0.528409;nhomalt_asj_female=257;AC_eas_female=688;AN_eas_female=1442;AF_eas_female=0.477115;nhomalt_eas_female=168;AC_afr_male=15247;AN_afr_male=19290;AF_afr_male=0.79041;nhomalt_afr_male=6047;AC_female=42571;AN_female=73748;AF_female=0.57725;nhomalt_female=13008;AC_fin_male=3662;AN_fin_male=7878;AF_fin_male=0.464839;nhomalt_fin_male=862;AC_oth_female=602;AN_oth_female=1100;AF_oth_female=0.547273;nhomalt_oth_female=173;AC_ami=562;AN_ami=896;AF_ami=0.627232;nhomalt_ami=183;AC_oth=1195;AN_oth=2150;AF_oth=0.555814;nhomalt_oth=346;AC_male=39759;AN_male=69236;AF_male=0.574253;nhomalt_male=12133;AC_ami_female=295;AN_ami_female=468;AF_ami_female=0.630342;nhomalt_ami_female=107;AC_afr=32935;AN_afr=41942;AF_afr=0.785251;nhomalt_afr=12951;AC_eas_male=879;AN_eas_male=1682;AF_eas_male=0.522592;nhomalt_eas_male=239;AC_sas=1897;AN_sas=3038;AF_sas=0.624424;nhomalt_sas=593;AC_nfe_female=17778;AN_nfe_female=37362;AF_nfe_female=0.475831;nhomalt_nfe_female=4225;AC_asj_male=833;AN_asj_male=1560;AF_asj_male=0.533974;nhomalt_asj_male=214;AC_raw=82531;AN_raw=143350;AF_raw=0.575731;nhomalt_raw=25206;AC_oth_male=593;AN_oth_male=1050;AF_oth_male=0.564762;nhomalt_oth_male=173;AC_nfe_male=12801;AN_nfe_male=27158;AF_nfe_male=0.471353;nhomalt_nfe_male=3028;AC_asj=1763;AN_asj=3320;AF_asj=0.531024;nhomalt_asj=471;AC_amr_male=3918;AN_amr_male=7716;AF_amr_male=0.507776;nhomalt_amr_male=1002;nhomalt=25141;AC_amr_female=3083;AN_amr_female=5896;AF_amr_female=0.522897;nhomalt_amr_female=805;AC_sas_female=338;AN_sas_female=564;AF_sas_female=0.599291;nhomalt_sas_female=101;AC_fin=4831;AN_fin=10382;AF_fin=0.465325;nhomalt_fin=1130;AC_afr_female=17688;AN_afr_female=22652;AF_afr_female=0.780858;nhomalt_afr_female=6904;AC_sas_male=1559;AN_sas_male=2474;AF_sas_male=0.630154;nhomalt_sas_male=492;AC_amr=7001;AN_amr=13612;AF_amr=0.514326;nhomalt_amr=1807;AC_nfe=30579;AN_nfe=64520;AF_nfe=0.473946;nhomalt_nfe=7253;AC_eas=1567;AN_eas=3124;AF_eas=0.501601;nhomalt_eas=407;AC_ami_male=267;AN_ami_male=428;AF_ami_male=0.623832;nhomalt_ami_male=76;AC_fin_female=1169;AN_fin_female=2504;AF_fin_female=0.466853;nhomalt_fin_female=268;faf95_afr=0.778147;faf99_afr=0.778147;faf95_sas=0.601031;faf99_sas=0.601031;faf95_adj=0.572501;faf99_adj=0.572501;faf95_amr=0.504256;faf99_amr=0.504256;faf95_nfe=0.469497;faf99_nfe=0.469497;faf95_eas=0.480942;faf99_eas=0.480941;vep=C|intergenic_variant|MODIFIER|||Intergenic|||||
chr9	86690516	rs1475617	C	T	102573000	PASS	AC=85083;AN=143108;AF=0.594537;variant_type=snv;n_alt_alleles=1;ReadPosRankSum=0.347;MQRankSum=-0.029;RAW_MQ=1.63758e+10;DP=4512630;MQ_DP=4549211;VarDP=4512630;MQ=59.9975;QD=22.7301;FS=0;SB=621412,652489,1582083,1656646;InbreedingCoeff=0.00923871;AS_VQSLOD=24.9613;POSITIVE_TRAIN_SITE;culprit=AS_FS;SOR=0.69;AC_asj_female=1112;AN_asj_female=1760;AF_asj_female=0.631818;nhomalt_asj_female=338;AC_eas_female=1072;AN_eas_female=1446;AF_eas_female=0.741355;nhomalt_eas_female=396;AC_afr_male=12047;AN_afr_male=19310;AF_afr_male=0.623874;nhomalt_afr_male=3795;AC_female=43909;AN_female=73794;AF_female=0.595021;nhomalt_female=13067;AC_fin_male=4174;AN_fin_male=7894;AF_fin_male=0.528756;nhomalt_fin_male=1104;AC_oth_female=676;AN_oth_female=1100;AF_oth_female=0.614545;nhomalt_oth_female=210;AC_ami=454;AN_ami=900;AF_ami=0.504444;nhomalt_ami=119;AC_oth=1318;AN_oth=2150;AF_oth=0.613023;nhomalt_oth=394;AC_male=41174;AN_male=69314;AF_male=0.594021;nhomalt_male=12378;AC_ami_female=246;AN_ami_female=470;AF_ami_female=0.523404;nhomalt_ami_female=62;AC_afr=26359;AN_afr=41972;AF_afr=0.628014;nhomalt_afr=8273;AC_eas_male=1210;AN_eas_male=1684;AF_eas_male=0.718527;nhomalt_eas_male=430;AC_sas=2353;AN_sas=3046;AF_sas=0.772489;nhomalt_sas=918;AC_nfe_female=21054;AN_nfe_female=37388;AF_nfe_female=0.563122;nhomalt_nfe_female=5920;AC_asj_male=967;AN_asj_male=1558;AF_asj_male=0.620668;nhomalt_asj_male=292;AC_raw=85214;AN_raw=143340;AF_raw=0.594489;nhomalt_raw=25489;AC_oth_male=642;AN_oth_male=1050;AF_oth_male=0.611429;nhomalt_oth_male=184;AC_nfe_male=15350;AN_nfe_male=27164;AF_nfe_male=0.565086;nhomalt_nfe_male=4354;AC_asj=2079;AN_asj=3318;AF_asj=0.626582;nhomalt_asj=630;AC_amr_male=4669;AN_amr_male=7744;AF_amr_male=0.602918;nhomalt_amr_male=1418;nhomalt=25445;AC_amr_female=3642;AN_amr_female=5902;AF_amr_female=0.617079;nhomalt_amr_female=1118;AC_sas_female=446;AN_sas_female=566;AF_sas_female=0.787986;nhomalt_sas_female=174;AC_fin=5523;AN_fin=10394;AF_fin=0.531364;nhomalt_fin=1475;AC_afr_female=14312;AN_afr_female=22662;AF_afr_female=0.631542;nhomalt_afr_female=4478;AC_sas_male=1907;AN_sas_male=2480;AF_sas_male=0.768952;nhomalt_sas_male=744;AC_amr=8311;AN_amr=13646;AF_amr=0.609043;nhomalt_amr=2536;AC_nfe=36404;AN_nfe=64552;AF_nfe=0.563948;nhomalt_nfe=10274;AC_eas=2282;AN_eas=3130;AF_eas=0.729073;nhomalt_eas=826;AC_ami_male=208;AN_ami_male=430;AF_ami_male=0.483721;nhomalt_ami_male=57;AC_fin_female=1349;AN_fin_female=2500;AF_fin_female=0.5396;nhomalt_fin_female=371;faf95_afr=0.621665;faf99_afr=0.621665;faf95_sas=0.746482;faf99_sas=0.746481;faf95_adj=0.591188;faf99_adj=0.591188;faf95_amr=0.598096;faf99_amr=0.598095;faf95_nfe=0.559095;faf99_nfe=0.559095;faf95_eas=0.704152;faf99_eas=0.704152;vep=T|intron_variant&non_coding_transcript_variant|MODIFIER|AL353613.1|ENSG00000232211|Transcript|ENST00000443163|lincRNA||2/2|,T|intron_variant&non_coding_transcript_variant|MODIFIER|AL353613.2|ENSG00000285686|Transcript|ENST00000649193|lincRNA||2/2|
chr9	86894529	rs10780800	T	G	75674600	PASS	AC=70814;AN=143090;AF=0.494891;variant_type=snv;n_alt_alleles=1;ReadPosRankSum=0.381;MQRankSum=-0.039;RAW_MQ=1.35196e+10;DP=3727808;MQ_DP=3755869;VarDP=3727808;MQ=59.9966;QD=20.3;FS=0;SB=611184,618013,1239837,1258774;InbreedingCoeff=0.055419;AS_VQSLOD=23.6844;POSITIVE_TRAIN_SITE;culprit=AS_FS;SOR=0.697;AC_asj_female=736;AN_asj_female=1762;AF_asj_female=0.417707;nhomalt_asj_female=150;AC_eas_female=304;AN_eas_female=1448;AF_eas_female=0.209945;nhomalt_eas_female=37;AC_afr_male=12854;AN_afr_male=19290;AF_afr_male=0.666356;nhomalt_afr_male=4273;AC_female=36902;AN_female=73790;AF_female=0.500095;nhomalt_female=9712;AC_fin_male=3162;AN_fin_male=7908;AF_fin_male=0.399848;nhomalt_fin_male=627;AC_oth_female=532;AN_oth_female=1092;AF_oth_female=0.487179;nhomalt_oth_female=129;AC_ami=287;AN_ami=898;AF_ami=0.319599;nhomalt_ami=47;AC_oth=1034;AN_oth=2144;AF_oth=0.482276;nhomalt_oth=262;AC_male=33912;AN_male=69300;AF_male=0.489351;nhomalt_male=8798;AC_ami_female=140;AN_ami_female=468;AF_ami_female=0.299145;nhomalt_ami_female=22;AC_afr=27717;AN_afr=41944;AF_afr=0.66081;nhomalt_afr=9132;AC_eas_male=361;AN_eas_male=1678;AF_eas_male=0.215137;nhomalt_eas_male=42;AC_sas=957;AN_sas=3044;AF_sas=0.314389;nhomalt_sas=157;AC_nfe_female=16263;AN_nfe_female=37386;AF_nfe_female=0.435002;nhomalt_nfe_female=3575;AC_asj_male=685;AN_asj_male=1562;AF_asj_male=0.43854;nhomalt_asj_male=150;AC_raw=70970;AN_raw=143358;AF_raw=0.495054;nhomalt_raw=18560;AC_oth_male=502;AN_oth_male=1052;AF_oth_male=0.477186;nhomalt_oth_male=133;AC_nfe_male=11729;AN_nfe_male=27164;AF_nfe_male=0.431785;nhomalt_nfe_male=2548;AC_asj=1421;AN_asj=3324;AF_asj=0.427497;nhomalt_asj=300;AC_amr_male=3697;AN_amr_male=7736;AF_amr_male=0.477896;nhomalt_amr_male=874;nhomalt=18510;AC_amr_female=2841;AN_amr_female=5910;AF_amr_female=0.480711;nhomalt_amr_female=694;AC_sas_female=182;AN_sas_female=564;AF_sas_female=0.322695;nhomalt_sas_female=31;AC_fin=4203;AN_fin=10414;AF_fin=0.403591;nhomalt_fin=842;AC_afr_female=14863;AN_afr_female=22654;AF_afr_female=0.656087;nhomalt_afr_female=4859;AC_sas_male=775;AN_sas_male=2480;AF_sas_male=0.3125;nhomalt_sas_male=126;AC_amr=6538;AN_amr=13646;AF_amr=0.479115;nhomalt_amr=1568;AC_nfe=27992;AN_nfe=64550;AF_nfe=0.433648;nhomalt_nfe=6123;AC_eas=665;AN_eas=3126;AF_eas=0.212732;nhomalt_eas=79;AC_ami_male=147;AN_ami_male=430;AF_ami_male=0.34186;nhomalt_ami_male=25;AC_fin_female=1041;AN_fin_female=2506;AF_fin_female=0.415403;nhomalt_fin_female=215;faf95_afr=0.654294;faf99_afr=0.654294;faf95_sas=0.297861;faf99_sas=0.297861;faf95_adj=0.491836;faf99_adj=0.491836;faf95_amr=0.469409;faf99_amr=0.46941;faf95_nfe=0.429393;faf99_nfe=0.429393;faf95_eas=0.199347;faf99_eas=0.199347;vep=G|regulatory_region_variant|MODIFIER|||RegulatoryFeature|ENSR00000885327|promoter_flanking_region|||,G|intergenic_variant|MODIFIER|||Intergenic|||||
chr9	87188436	rs277714	T	C	66048400	PASS	AC=65375;AN=142986;AF=0.457213;variant_type=snv;n_alt_alleles=1;ReadPosRankSum=0.311;MQRankSum=-0.022;RAW_MQ=1.24808e+10;DP=3431753;MQ_DP=3467181;VarDP=3431753;MQ=59.9974;QD=19.2463;FS=9.64327e-16;SB=552008,593579,1110530,1175636;InbreedingCoeff=0.0412578;AS_VQSLOD=23.5637;POSITIVE_TRAIN_SITE;culprit=AS_FS;SOR=0.678;AC_asj_female=938;AN_asj_female=1758;AF_asj_female=0.533561;nhomalt_asj_female=250;AC_eas_female=715;AN_eas_female=1442;AF_eas_female=0.495839;nhomalt_eas_female=176;AC_afr_male=5730;AN_afr_male=19294;AF_afr_male=0.296984;nhomalt_afr_male=837;AC_female=33321;AN_female=73714;AF_female=0.452031;nhomalt_female=7928;AC_fin_male=4292;AN_fin_male=7908;AF_fin_male=0.542742;nhomalt_fin_male=1151;AC_oth_female=550;AN_oth_female=1100;AF_oth_female=0.5;nhomalt_oth_female=143;AC_ami=470;AN_ami=900;AF_ami=0.522222;nhomalt_ami=123;AC_oth=1042;AN_oth=2150;AF_oth=0.484651;nhomalt_oth=264;AC_male=32054;AN_male=69272;AF_male=0.462727;nhomalt_male=7742;AC_ami_female=251;AN_ami_female=470;AF_ami_female=0.534043;nhomalt_ami_female=67;AC_afr=12542;AN_afr=41936;AF_afr=0.299075;nhomalt_afr=1882;AC_eas_male=805;AN_eas_male=1678;AF_eas_male=0.479738;nhomalt_eas_male=201;AC_sas=1618;AN_sas=3038;AF_sas=0.532587;nhomalt_sas=427;AC_nfe_female=18862;AN_nfe_female=37354;AF_nfe_female=0.504953;nhomalt_nfe_female=4728;AC_asj_male=858;AN_asj_male=1560;AF_asj_male=0.55;nhomalt_asj_male=236;AC_raw=65550;AN_raw=143320;AF_raw=0.457368;nhomalt_raw=15724;AC_oth_male=492;AN_oth_male=1050;AF_oth_male=0.468571;nhomalt_oth_male=121;AC_nfe_male=13755;AN_nfe_male=27146;AF_nfe_male=0.506704;nhomalt_nfe_male=3456;AC_asj=1796;AN_asj=3318;AF_asj=0.54129;nhomalt_asj=486;AC_amr_male=4602;AN_amr_male=7728;AF_amr_male=0.595497;nhomalt_amr_male=1341;nhomalt=15670;AC_amr_female=3550;AN_amr_female=5892;AF_amr_female=0.602512;nhomalt_amr_female=1076;AC_sas_female=317;AN_sas_female=560;AF_sas_female=0.566071;nhomalt_sas_female=84;AC_fin=5618;AN_fin=10404;AF_fin=0.539985;nhomalt_fin=1510;AC_afr_female=6812;AN_afr_female=22642;AF_afr_female=0.300857;nhomalt_afr_female=1045;AC_sas_male=1301;AN_sas_male=2478;AF_sas_male=0.52502;nhomalt_sas_male=343;AC_amr=8152;AN_amr=13620;AF_amr=0.598532;nhomalt_amr=2417;AC_nfe=32617;AN_nfe=64500;AF_nfe=0.50569;nhomalt_nfe=8184;AC_eas=1520;AN_eas=3120;AF_eas=0.487179;nhomalt_eas=377;AC_ami_male=219;AN_ami_male=430;AF_ami_male=0.509302;nhomalt_ami_male=56;AC_fin_female=1326;AN_fin_female=2496;AF_fin_female=0.53125;nhomalt_fin_female=359;faf95_afr=0.294696;faf99_afr=0.294695;faf95_sas=0.510997;faf99_sas=0.510997;faf95_adj=0.454275;faf99_adj=0.454274;faf95_amr=0.587669;faf99_amr=0.587669;faf95_nfe=0.501093;faf99_nfe=0.501093;faf95_eas=0.466809;faf99_eas=0.466809;vep=C|intergenic_variant|MODIFIER|||Intergenic|||||
chr9	87495209	rs3758308	C	T	66062300	PASS	AC=68519;AN=142502;AF=0.480828;variant_type=snv;n_alt_alleles=1;ReadPosRankSum=-0.106;MQRankSum=-0.021;RAW_MQ=1.21051e+10;DP=3324513;MQ_DP=3367400;VarDP=3324513;MQ=59.9566;QD=19.8713;FS=9.64327e-16;SB=555641,573703,1082355,1112814;InbreedingCoeff=0.00927675;AS_VQSLOD=20.5938;POSITIVE_TRAIN_SITE;culprit=AS_FS;SOR=0.689;AC_asj_female=1028;AN_asj_female=1758;AF_asj_female=0.584755;nhomalt_asj_female=304;AC_eas_female=630;AN_eas_female=1444;AF_eas_female=0.436288;nhomalt_eas_female=135;AC_afr_male=9249;AN_afr_male=19180;AF_afr_male=0.482221;nhomalt_afr_male=2297;AC_female=35133;AN_female=73556;AF_female=0.477636;nhomalt_female=8412;AC_fin_male=4335;AN_fin_male=7768;AF_fin_male=0.558059;nhomalt_fin_male=1222;AC_oth_female=539;AN_oth_female=1094;AF_oth_female=0.492687;nhomalt_oth_female=128;AC_ami=407;AN_ami=898;AF_ami=0.453229;nhomalt_ami=95;AC_oth=1052;AN_oth=2140;AF_oth=0.491589;nhomalt_oth=255;AC_male=33386;AN_male=68946;AF_male=0.484234;nhomalt_male=8215;AC_ami_female=209;AN_ami_female=468;AF_ami_female=0.446581;nhomalt_ami_female=47;AC_afr=19983;AN_afr=41674;AF_afr=0.479508;nhomalt_afr=4848;AC_eas_male=687;AN_eas_male=1674;AF_eas_male=0.410394;nhomalt_eas_male=141;AC_sas=1530;AN_sas=3028;AF_sas=0.505284;nhomalt_sas=403;AC_nfe_female=17553;AN_nfe_female=37346;AF_nfe_female=0.47001;nhomalt_nfe_female=4096;AC_asj_male=894;AN_asj_male=1562;AF_asj_male=0.572343;nhomalt_asj_male=252;AC_raw=68931;AN_raw=143254;AF_raw=0.48118;nhomalt_raw=16750;AC_oth_male=513;AN_oth_male=1046;AF_oth_male=0.49044;nhomalt_oth_male=127;AC_nfe_male=12756;AN_nfe_male=27112;AF_nfe_male=0.470493;nhomalt_nfe_male=3005;AC_asj=1922;AN_asj=3320;AF_asj=0.578916;nhomalt_asj=556;AC_amr_male=3530;AN_amr_male=7708;AF_amr_male=0.457966;nhomalt_amr_male=810;nhomalt=16627;AC_amr_female=2728;AN_amr_female=5894;AF_amr_female=0.462844;nhomalt_amr_female=666;AC_sas_female=306;AN_sas_female=562;AF_sas_female=0.544484;nhomalt_sas_female=90;AC_fin=5741;AN_fin=10264;AF_fin=0.559334;nhomalt_fin=1617;AC_afr_female=10734;AN_afr_female=22494;AF_afr_female=0.477194;nhomalt_afr_female=2551;AC_sas_male=1224;AN_sas_male=2466;AF_sas_male=0.49635;nhomalt_sas_male=313;AC_amr=6258;AN_amr=13602;AF_amr=0.460079;nhomalt_amr=1476;AC_nfe=30309;AN_nfe=64458;AF_nfe=0.470213;nhomalt_nfe=7101;AC_eas=1317;AN_eas=3118;AF_eas=0.422386;nhomalt_eas=276;AC_ami_male=198;AN_ami_male=430;AF_ami_male=0.460465;nhomalt_ami_male=48;AC_fin_female=1406;AN_fin_female=2496;AF_fin_female=0.563301;nhomalt_fin_female=395;faf95_afr=0.473941;faf99_afr=0.473941;faf95_sas=0.484225;faf99_sas=0.484225;faf95_adj=0.47781;faf99_adj=0.47781;faf95_amr=0.450554;faf99_amr=0.450555;faf95_nfe=0.465779;faf99_nfe=0.465779;faf95_eas=0.403425;faf99_eas=0.403425;vep=T|upstream_gene_variant|MODIFIER|DAPK1|ENSG00000196730|Transcript|ENST00000358077|protein_coding|||,T|upstream_gene_variant|MODIFIER|DAPK1|ENSG00000196730|Transcript|ENST00000408954|protein_coding|||,T|upstream_gene_variant|MODIFIER|DAPK1|ENSG00000196730|Transcript|ENST00000469067|retained_intron|||,T|upstream_gene_variant|MODIFIER|DAPK1|ENSG00000196730|Transcript|ENST00000469640|protein_coding|||,T|upstream_gene_variant|MODIFIER|DAPK1|ENSG00000196730|Transcript|ENST00000470267|retained_intron|||,T|upstream_gene_variant|MODIFIER|DAPK1|ENSG00000196730|Transcript|ENST00000472284|protein_coding|||,T|upstream_gene_variant|MODIFIER|DAPK1|ENSG00000196730|Transcript|ENST00000472344|processed_transcript|||,T|upstream_gene_variant|MODIFIER|DAPK1|ENSG00000196730|Transcript|ENST00000489291|nonsense_mediated_decay|||,T|upstream_gene_variant|MODIFIER|DAPK1|ENSG00000196730|Transcript|ENST00000491893|protein_coding|||,T|upstream_gene_variant|MODIFIER|DAPK1|ENSG00000196730|Transcript|ENST00000495182|processed_transcript|||,T|upstream_gene_variant|MODIFIER|DAPK1|ENSG00000196730|Transcript|ENST00000496522|processed_transcript|||,T|upstream_gene_variant|MODIFIER|DAPK1|ENSG00000196730|Transcript|ENST00000622514|protein_coding|||
chr9	87530466	rs10512186	A	G	65683800	PASS	AC=63629;AN=143030;AF=0.444865;variant_type=snv;n_alt_alleles=1;ReadPosRankSum=0.357;MQRankSum=-0.011;RAW_MQ=1.27623e+10;DP=3516660;MQ_DP=3545402;VarDP=3516660;MQ=59.9972;QD=18.6779;FS=1.44649e-15;SB=599818,632009,1120924,1163909;InbreedingCoeff=0.0124226;AS_VQSLOD=23.4222;POSITIVE_TRAIN_SITE;culprit=AS_FS;SOR=0.679;AC_asj_female=925;AN_asj_female=1762;AF_asj_female=0.524972;nhomalt_asj_female=243;AC_eas_female=797;AN_eas_female=1442;AF_eas_female=0.552705;nhomalt_eas_female=218;AC_afr_male=7694;AN_afr_male=19298;AF_afr_male=0.398694;nhomalt_afr_male=1490;AC_female=32455;AN_female=73726;AF_female=0.440211;nhomalt_female=7263;AC_fin_male=3691;AN_fin_male=7922;AF_fin_male=0.465918;nhomalt_fin_male=875;AC_oth_female=494;AN_oth_female=1100;AF_oth_female=0.449091;nhomalt_oth_female=118;AC_ami=509;AN_ami=898;AF_ami=0.566815;nhomalt_ami=153;AC_oth=979;AN_oth=2152;AF_oth=0.454926;nhomalt_oth=236;AC_male=31174;AN_male=69304;AF_male=0.449815;nhomalt_male=7103;AC_ami_female=260;AN_ami_female=468;AF_ami_female=0.555556;nhomalt_ami_female=80;AC_afr=16556;AN_afr=41934;AF_afr=0.394811;nhomalt_afr=3218;AC_eas_male=918;AN_eas_male=1684;AF_eas_male=0.545131;nhomalt_eas_male=243;AC_sas=1768;AN_sas=3034;AF_sas=0.582729;nhomalt_sas=523;AC_nfe_female=17024;AN_nfe_female=37368;AF_nfe_female=0.455577;nhomalt_nfe_female=3945;AC_asj_male=818;AN_asj_male=1562;AF_asj_male=0.523688;nhomalt_asj_male=218;AC_raw=63773;AN_raw=143334;AF_raw=0.444926;nhomalt_raw=14407;AC_oth_male=485;AN_oth_male=1052;AF_oth_male=0.461027;nhomalt_oth_male=118;AC_nfe_male=12396;AN_nfe_male=27144;AF_nfe_male=0.456676;nhomalt_nfe_male=2871;AC_asj=1743;AN_asj=3324;AF_asj=0.524368;nhomalt_asj=461;AC_amr_male=3487;AN_amr_male=7736;AF_amr_male=0.45075;nhomalt_amr_male=792;nhomalt=14366;AC_amr_female=2638;AN_amr_female=5894;AF_amr_female=0.447574;nhomalt_amr_female=572;AC_sas_female=332;AN_sas_female=558;AF_sas_female=0.594982;nhomalt_sas_female=100;AC_fin=4814;AN_fin=10420;AF_fin=0.461996;nhomalt_fin=1134;AC_afr_female=8862;AN_afr_female=22636;AF_afr_female=0.3915;nhomalt_afr_female=1728;AC_sas_male=1436;AN_sas_male=2476;AF_sas_male=0.579968;nhomalt_sas_male=423;AC_amr=6125;AN_amr=13630;AF_amr=0.449376;nhomalt_amr=1364;AC_nfe=29420;AN_nfe=64512;AF_nfe=0.456039;nhomalt_nfe=6816;AC_eas=1715;AN_eas=3126;AF_eas=0.548624;nhomalt_eas=461;AC_ami_male=249;AN_ami_male=430;AF_ami_male=0.57907;nhomalt_ami_male=73;AC_fin_female=1123;AN_fin_female=2498;AF_fin_female=0.44956;nhomalt_fin_female=259;faf95_afr=0.389777;faf99_afr=0.389777;faf95_sas=0.560121;faf99_sas=0.560122;faf95_adj=0.441967;faf99_adj=0.441968;faf95_amr=0.439973;faf99_amr=0.439973;faf95_nfe=0.451674;faf99_nfe=0.451674;faf95_eas=0.527016;faf99_eas=0.527016;vep=G|intron_variant|MODIFIER|DAPK1|ENSG00000196730|Transcript|ENST00000358077|protein_coding||2/25|,G|downstream_gene_variant|MODIFIER|AL161787.1|ENSG00000219928|Transcript|ENST00000401543|processed_pseudogene|||,G|intron_variant|MODIFIER|DAPK1|ENSG00000196730|Transcript|ENST00000408954|protein_coding||2/25|,G|intron_variant&non_coding_transcript_variant|MODIFIER|DAPK1|ENSG00000196730|Transcript|ENST00000469067|retained_intron||2/15|,G|intron_variant|MODIFIER|DAPK1|ENSG00000196730|Transcript|ENST00000469640|protein_coding||2/24|,G|intron_variant|MODIFIER|DAPK1|ENSG00000196730|Transcript|ENST00000472284|protein_coding||2/25|,G|intron_variant&non_coding_transcript_variant|MODIFIER|DAPK1|ENSG00000196730|Transcript|ENST00000472344|processed_transcript||2/3|,G|intron_variant&NMD_transcript_variant|MODIFIER|DAPK1|ENSG00000196730|Transcript|ENST00000489291|nonsense_mediated_decay||1/23|,G|intron_variant|MODIFIER|DAPK1|ENSG00000196730|Transcript|ENST00000491893|protein_coding||1/23|,G|intron_variant&non_coding_transcript_variant|MODIFIER|DAPK1|ENSG00000196730|Transcript|ENST00000496522|processed_transcript||2/3|,G|intron_variant|MODIFIER|DAPK1|ENSG00000196730|Transcript|ENST00000622514|protein_coding||2/25|
chr9	87670549	rs4878117	T	C	62277500	PASS	AC=58181;AN=142934;AF=0.407048;variant_type=snv;n_alt_alleles=1;ReadPosRankSum=0.333;MQRankSum=-0.045;RAW_MQ=1.16399e+10;DP=3202263;MQ_DP=3233562;VarDP=3202263;MQ=59.9975;QD=19.448;FS=0;SB=602803,476738,1187589,935133;InbreedingCoeff=0.109325;AS_VQSLOD=23.1445;POSITIVE_TRAIN_SITE;culprit=AS_FS;SOR=0.698;AC_asj_female=968;AN_asj_female=1762;AF_asj_female=0.549376;nhomalt_asj_female=269;AC_eas_female=700;AN_eas_female=1444;AF_eas_female=0.484765;nhomalt_eas_female=172;AC_afr_male=3087;AN_afr_male=19296;AF_afr_male=0.159981;nhomalt_afr_male=270;AC_female=29759;AN_female=73682;AF_female=0.403884;nhomalt_female=7070;AC_fin_male=3784;AN_fin_male=7902;AF_fin_male=0.478866;nhomalt_fin_male=886;AC_oth_female=482;AN_oth_female=1098;AF_oth_female=0.43898;nhomalt_oth_female=108;AC_ami=388;AN_ami=900;AF_ami=0.431111;nhomalt_ami=85;AC_oth=888;AN_oth=2144;AF_oth=0.414179;nhomalt_oth=190;AC_male=28422;AN_male=69252;AF_male=0.410414;nhomalt_male=6655;AC_ami_female=210;AN_ami_female=470;AF_ami_female=0.446809;nhomalt_ami_female=48;AC_afr=6750;AN_afr=41924;AF_afr=0.161006;nhomalt_afr=592;AC_eas_male=779;AN_eas_male=1674;AF_eas_male=0.465352;nhomalt_eas_male=180;AC_sas=1728;AN_sas=3028;AF_sas=0.570674;nhomalt_sas=473;AC_nfe_female=19136;AN_nfe_female=37326;AF_nfe_female=0.512672;nhomalt_nfe_female=4920;AC_asj_male=837;AN_asj_male=1560;AF_asj_male=0.536538;nhomalt_asj_male=227;AC_raw=58372;AN_raw=143350;AF_raw=0.407199;nhomalt_raw=13776;AC_oth_male=406;AN_oth_male=1046;AF_oth_male=0.388145;nhomalt_oth_male=82;AC_nfe_male=13811;AN_nfe_male=27150;AF_nfe_male=0.508692;nhomalt_nfe_male=3472;AC_asj=1805;AN_asj=3322;AF_asj=0.543347;nhomalt_asj=496;AC_amr_male=4120;AN_amr_male=7728;AF_amr_male=0.533126;nhomalt_amr_male=1109;nhomalt=13725;AC_amr_female=3109;AN_amr_female=5890;AF_amr_female=0.527844;nhomalt_amr_female=868;AC_sas_female=308;AN_sas_female=562;AF_sas_female=0.548043;nhomalt_sas_female=81;AC_fin=4967;AN_fin=10404;AF_fin=0.477413;nhomalt_fin=1168;AC_afr_female=3663;AN_afr_female=22628;AF_afr_female=0.161879;nhomalt_afr_female=322;AC_sas_male=1420;AN_sas_male=2466;AF_sas_male=0.575831;nhomalt_sas_male=392;AC_amr=7229;AN_amr=13618;AF_amr=0.530842;nhomalt_amr=1977;AC_nfe=32947;AN_nfe=64476;AF_nfe=0.510996;nhomalt_nfe=8392;AC_eas=1479;AN_eas=3118;AF_eas=0.474343;nhomalt_eas=352;AC_ami_male=178;AN_ami_male=430;AF_ami_male=0.413953;nhomalt_ami_male=37;AC_fin_female=1183;AN_fin_female=2502;AF_fin_female=0.472822;nhomalt_fin_female=282;faf95_afr=0.157796;faf99_afr=0.157796;faf95_sas=0.548282;faf99_sas=0.548281;faf95_adj=0.404276;faf99_adj=0.404276;faf95_amr=0.520614;faf99_amr=0.520614;faf95_nfe=0.506374;faf99_nfe=0.506374;faf95_eas=0.454239;faf99_eas=0.454238;vep=C|intron_variant|MODIFIER|DAPK1|ENSG00000196730|Transcript|ENST00000358077|protein_coding||19/25|,C|intron_variant|MODIFIER|DAPK1|ENSG00000196730|Transcript|ENST00000408954|protein_coding||19/25|,C|downstream_gene_variant|MODIFIER|DAPK1|ENSG00000196730|Transcript|ENST00000466188|processed_transcript|||,C|intron_variant|MODIFIER|DAPK1|ENSG00000196730|Transcript|ENST00000469640|protein_coding||19/24|,C|intron_variant|MODIFIER|DAPK1|ENSG00000196730|Transcript|ENST00000472284|protein_coding||19/25|,C|intron_variant&NMD_transcript_variant|MODIFIER|DAPK1|ENSG00000196730|Transcript|ENST00000489291|nonsense_mediated_decay||17/23|,C|intron_variant|MODIFIER|DAPK1|ENSG00000196730|Transcript|ENST00000491893|protein_coding||18/23|,C|downstream_gene_variant|MODIFIER|DAPK1|ENSG00000196730|Transcript|ENST00000494010|processed_transcript|||,C|intron_variant&non_coding_transcript_variant|MODIFIER|DAPK1|ENSG00000196730|Transcript|ENST00000497743|processed_transcript||1/1|,C|intron_variant|MODIFIER|DAPK1|ENSG00000196730|Transcript|ENST00000622514|protein_coding||19/25|
chr9	87816262	rs11141976	G	A	80229900	PASS	AC=69682;AN=143158;AF=0.486749;variant_type=snv;n_alt_alleles=1;ReadPosRankSum=0.358;MQRankSum=-0.017;RAW_MQ=1.44361e+10;DP=3971929;MQ_DP=4010635;VarDP=3971929;MQ=59.9955;QD=20.1992;FS=0;SB=655722,680138,1289804,1346265;InbreedingCoeff=0.0125732;AS_VQSLOD=24.2804;POSITIVE_TRAIN_SITE;culprit=AS_FS;SOR=0.699;AC_asj_female=775;AN_asj_female=1762;AF_asj_female=0.439841;nhomalt_asj_female=179;AC_eas_female=326;AN_eas_female=1442;AF_eas_female=0.226075;nhomalt_eas_female=36;AC_afr_male=9402;AN_afr_male=19314;AF_afr_male=0.486797;nhomalt_afr_male=2271;AC_female=36302;AN_female=73804;AF_female=0.49187;nhomalt_female=9016;AC_fin_male=4080;AN_fin_male=7948;AF_fin_male=0.513337;nhomalt_fin_male=1039;AC_oth_female=494;AN_oth_female=1100;AF_oth_female=0.449091;nhomalt_oth_female=108;AC_ami=490;AN_ami=900;AF_ami=0.544444;nhomalt_ami=134;AC_oth=976;AN_oth=2150;AF_oth=0.453953;nhomalt_oth=223;AC_male=33380;AN_male=69354;AF_male=0.481299;nhomalt_male=8157;AC_ami_female=249;AN_ami_female=470;AF_ami_female=0.529787;nhomalt_ami_female=63;AC_afr=20646;AN_afr=41976;AF_afr=0.491852;nhomalt_afr=5045;AC_eas_male=411;AN_eas_male=1678;AF_eas_male=0.244934;nhomalt_eas_male=47;AC_sas=980;AN_sas=3048;AF_sas=0.321522;nhomalt_sas=163;AC_nfe_female=19217;AN_nfe_female=37386;AF_nfe_female=0.514016;nhomalt_nfe_female=4949;AC_asj_male=711;AN_asj_male=1560;AF_asj_male=0.455769;nhomalt_asj_male=166;AC_raw=69763;AN_raw=143364;AF_raw=0.486614;nhomalt_raw=17199;AC_oth_male=482;AN_oth_male=1050;AF_oth_male=0.459048;nhomalt_oth_male=115;AC_nfe_male=13803;AN_nfe_male=27142;AF_nfe_male=0.508548;nhomalt_nfe_male=3538;AC_asj=1486;AN_asj=3322;AF_asj=0.447321;nhomalt_asj=345;AC_amr_male=3427;AN_amr_male=7748;AF_amr_male=0.442308;nhomalt_amr_male=772;nhomalt=17173;AC_amr_female=2581;AN_amr_female=5914;AF_amr_female=0.436422;nhomalt_amr_female=556;AC_sas_female=157;AN_sas_female=564;AF_sas_female=0.278369;nhomalt_sas_female=25;AC_fin=5339;AN_fin=10452;AF_fin=0.510811;nhomalt_fin=1365;AC_afr_female=11244;AN_afr_female=22662;AF_afr_female=0.496161;nhomalt_afr_female=2774;AC_sas_male=823;AN_sas_male=2484;AF_sas_male=0.33132;nhomalt_sas_male=138;AC_amr=6008;AN_amr=13662;AF_amr=0.43976;nhomalt_amr=1328;AC_nfe=33020;AN_nfe=64528;AF_nfe=0.511716;nhomalt_nfe=8487;AC_eas=737;AN_eas=3120;AF_eas=0.236218;nhomalt_eas=83;AC_ami_male=241;AN_ami_male=430;AF_ami_male=0.560465;nhomalt_ami_male=71;AC_fin_female=1259;AN_fin_female=2504;AF_fin_female=0.502796;nhomalt_fin_female=326;faf95_afr=0.486235;faf99_afr=0.486235;faf95_sas=0.304817;faf99_sas=0.304817;faf95_adj=0.483719;faf99_adj=0.48372;faf95_amr=0.430469;faf99_amr=0.430469;faf95_nfe=0.507092;faf99_nfe=0.507092;faf95_eas=0.22209;faf99_eas=0.22209;vep=A|intron_variant&non_coding_transcript_variant|MODIFIER|FBP2P1|ENSG00000237743|Transcript|ENST00000424473|transcribed_unprocessed_pseudogene||3/3|,A|upstream_gene_variant|MODIFIER|ELF2P3|ENSG00000232743|Transcript|ENST00000445099|processed_pseudogene|||,A|intron_variant&non_coding_transcript_variant|MODIFIER|AL772337.4|ENSG00000276478|Transcript|ENST00000610707|unprocessed_pseudogene||3/3|,A|regulatory_region_variant|MODIFIER|||RegulatoryFeature|ENSR00000885586|promoter_flanking_region|||
chr9	87880455	rs6560041	C	T	64089500	PASS	AC=60774;AN=142860;AF=0.425409;variant_type=snv;n_alt_alleles=1;ReadPosRankSum=0.336;MQRankSum=-0.024;RAW_MQ=1.22295e+10;DP=3251701;MQ_DP=3397666;VarDP=3251701;MQ=59.9948;QD=19.7095;FS=0;SB=604552,523135,1132865,991149;InbreedingCoeff=0.0728067;AS_VQSLOD=8.5405;POSITIVE_TRAIN_SITE;culprit=AS_MQ;SOR=0.682;AC_asj_female=723;AN_asj_female=1756;AF_asj_female=0.411731;nhomalt_asj_female=158;AC_eas_female=648;AN_eas_female=1440;AF_eas_female=0.45;nhomalt_eas_female=144;AC_afr_male=4558;AN_afr_male=19244;AF_afr_male=0.236853;nhomalt_afr_male=559;AC_female=30942;AN_female=73684;AF_female=0.419928;nhomalt_female=7103;AC_fin_male=4422;AN_fin_male=7886;AF_fin_male=0.560741;nhomalt_fin_male=1239;AC_oth_female=491;AN_oth_female=1096;AF_oth_female=0.447993;nhomalt_oth_female=117;AC_ami=555;AN_ami=894;AF_ami=0.620805;nhomalt_ami=176;AC_oth=955;AN_oth=2146;AF_oth=0.445014;nhomalt_oth=221;AC_male=29832;AN_male=69176;AF_male=0.431248;nhomalt_male=7090;AC_ami_female=284;AN_ami_female=466;AF_ami_female=0.609442;nhomalt_ami_female=91;AC_afr=10003;AN_afr=41878;AF_afr=0.23886;nhomalt_afr=1211;AC_eas_male=723;AN_eas_male=1682;AF_eas_male=0.429845;nhomalt_eas_male=152;AC_sas=1482;AN_sas=3034;AF_sas=0.488464;nhomalt_sas=382;AC_nfe_female=18616;AN_nfe_female=37342;AF_nfe_female=0.498527;nhomalt_nfe_female=4653;AC_asj_male=632;AN_asj_male=1554;AF_asj_male=0.406692;nhomalt_asj_male=132;AC_raw=60965;AN_raw=143306;AF_raw=0.425418;nhomalt_raw=14243;AC_oth_male=464;AN_oth_male=1050;AF_oth_male=0.441905;nhomalt_oth_male=104;AC_nfe_male=13394;AN_nfe_male=27130;AF_nfe_male=0.493697;nhomalt_nfe_male=3356;AC_asj=1355;AN_asj=3310;AF_asj=0.409366;nhomalt_asj=290;AC_amr_male=4148;AN_amr_male=7734;AF_amr_male=0.536333;nhomalt_amr_male=1143;nhomalt=14193;AC_amr_female=3113;AN_amr_female=5888;AF_amr_female=0.528702;nhomalt_amr_female=827;AC_sas_female=262;AN_sas_female=566;AF_sas_female=0.462898;nhomalt_sas_female=62;AC_fin=5782;AN_fin=10382;AF_fin=0.556925;nhomalt_fin=1638;AC_afr_female=5445;AN_afr_female=22634;AF_afr_female=0.240567;nhomalt_afr_female=652;AC_sas_male=1220;AN_sas_male=2468;AF_sas_male=0.494327;nhomalt_sas_male=320;AC_amr=7261;AN_amr=13622;AF_amr=0.533035;nhomalt_amr=1970;AC_nfe=32010;AN_nfe=64472;AF_nfe=0.496495;nhomalt_nfe=8009;AC_eas=1371;AN_eas=3122;AF_eas=0.439142;nhomalt_eas=296;AC_ami_male=271;AN_ami_male=428;AF_ami_male=0.633178;nhomalt_ami_male=85;AC_fin_female=1360;AN_fin_female=2496;AF_fin_female=0.544872;nhomalt_fin_female=399;faf95_afr=0.234945;faf99_afr=0.234945;faf95_sas=0.467782;faf99_sas=0.467782;faf95_adj=0.422575;faf99_adj=0.422575;faf95_amr=0.522787;faf99_amr=0.522787;faf95_nfe=0.491939;faf99_nfe=0.491938;faf95_eas=0.419817;faf99_eas=0.419817;vep=T|upstream_gene_variant|MODIFIER|SPATA31E1|ENSG00000177992|Transcript|ENST00000325643|protein_coding|||,T|regulatory_region_variant|MODIFIER|||RegulatoryFeature|ENSR00000885606|promoter_flanking_region|||
chr9	88177806	rs2814851	G	A	55702100	PASS	AC=53967;AN=142916;AF=0.377613;variant_type=snv;n_alt_alleles=1;ReadPosRankSum=0.358;MQRankSum=-0.02;RAW_MQ=1.10261e+10;DP=3011827;MQ_DP=3063128;VarDP=3011827;MQ=59.9968;QD=18.4945;FS=0.54313;SB=673708,479303,1059540,799276;InbreedingCoeff=0.0170743;AS_VQSLOD=2.9032;NEGATIVE_TRAIN_SITE;POSITIVE_TRAIN_SITE;culprit=AS_QD;SOR=0.636;AC_asj_female=432;AN_asj_female=1762;AF_asj_female=0.245176;nhomalt_asj_female=54;AC_eas_female=979;AN_eas_female=1442;AF_eas_female=0.678918;nhomalt_eas_female=333;AC_afr_male=6547;AN_afr_male=19280;AF_afr_male=0.339575;nhomalt_afr_male=1108;AC_female=27460;AN_female=73688;AF_female=0.372652;nhomalt_female=5222;AC_fin_male=3240;AN_fin_male=7902;AF_fin_male=0.410023;nhomalt_fin_male=652;AC_oth_female=380;AN_oth_female=1098;AF_oth_female=0.346084;nhomalt_oth_female=64;AC_ami=228;AN_ami=900;AF_ami=0.253333;nhomalt_ami=30;AC_oth=714;AN_oth=2150;AF_oth=0.332093;nhomalt_oth=111;AC_male=26507;AN_male=69228;AF_male=0.382894;nhomalt_male=5246;AC_ami_female=113;AN_ami_female=470;AF_ami_female=0.240426;nhomalt_ami_female=12;AC_afr=14149;AN_afr=41880;AF_afr=0.337846;nhomalt_afr=2359;AC_eas_male=1116;AN_eas_male=1674;AF_eas_male=0.666667;nhomalt_eas_male=369;AC_sas=1214;AN_sas=3018;AF_sas=0.402253;nhomalt_sas=247;AC_nfe_female=14273;AN_nfe_female=37358;AF_nfe_female=0.38206;nhomalt_nfe_female=2733;AC_asj_male=410;AN_asj_male=1558;AF_asj_male=0.263158;nhomalt_asj_male=54;AC_raw=54132;AN_raw=143326;AF_raw=0.377684;nhomalt_raw=10510;AC_oth_male=334;AN_oth_male=1052;AF_oth_male=0.31749;nhomalt_oth_male=47;AC_nfe_male=10482;AN_nfe_male=27140;AF_nfe_male=0.38622;nhomalt_nfe_male=2061;AC_asj=842;AN_asj=3320;AF_asj=0.253614;nhomalt_asj=108;AC_amr_male=3269;AN_amr_male=7736;AF_amr_male=0.42257;nhomalt_amr_male=731;nhomalt=10468;AC_amr_female=2447;AN_amr_female=5898;AF_amr_female=0.414886;nhomalt_amr_female=524;AC_sas_female=220;AN_sas_female=562;AF_sas_female=0.391459;nhomalt_sas_female=41;AC_fin=4254;AN_fin=10400;AF_fin=0.409038;nhomalt_fin=862;AC_afr_female=7602;AN_afr_female=22600;AF_afr_female=0.336372;nhomalt_afr_female=1251;AC_sas_male=994;AN_sas_male=2456;AF_sas_male=0.404723;nhomalt_sas_male=206;AC_amr=5716;AN_amr=13634;AF_amr=0.419246;nhomalt_amr=1255;AC_nfe=24755;AN_nfe=64498;AF_nfe=0.38381;nhomalt_nfe=4794;AC_eas=2095;AN_eas=3116;AF_eas=0.672336;nhomalt_eas=702;AC_ami_male=115;AN_ami_male=430;AF_ami_male=0.267442;nhomalt_ami_male=18;AC_fin_female=1014;AN_fin_female=2498;AF_fin_female=0.405925;nhomalt_fin_female=210;faf95_afr=0.333187;faf99_afr=0.333187;faf95_sas=0.383454;faf99_sas=0.383454;faf95_adj=0.374943;faf99_adj=0.374943;faf95_amr=0.410166;faf99_amr=0.410166;faf95_nfe=0.379806;faf99_nfe=0.379806;faf95_eas=0.648358;faf99_eas=0.648359;vep=A|upstream_gene_variant|MODIFIER|AL451142.1|ENSG00000204429|Transcript|ENST00000375867|processed_pseudogene|||,A|non_coding_transcript_exon_variant|MODIFIER|AL353726.2|ENSG00000279154|Transcript|ENST00000623259|TEC|1/1||
chr9	88647300	rs7048023	T	C	27650600	PASS	AC=28309;AN=143172;AF=0.197727;variant_type=snv;n_alt_alleles=1;ReadPosRankSum=-0.022;MQRankSum=0.011;RAW_MQ=6.49644e+09;DP=1794228;MQ_DP=1804766;VarDP=1794228;MQ=59.9967;QD=15.4109;FS=2.41082e-15;SB=409762,382461,512016,489989;InbreedingCoeff=0.024776;AS_VQSLOD=19.0136;POSITIVE_TRAIN_SITE;culprit=AS_FS;SOR=0.668;AC_asj_female=335;AN_asj_female=1762;AF_asj_female=0.190125;nhomalt_asj_female=33;AC_eas_female=257;AN_eas_female=1446;AF_eas_female=0.177732;nhomalt_eas_female=24;AC_afr_male=5300;AN_afr_male=19308;AF_afr_male=0.274498;nhomalt_afr_male=748;AC_female=14604;AN_female=73814;AF_female=0.197849;nhomalt_female=1578;AC_fin_male=1411;AN_fin_male=7944;AF_fin_male=0.177618;nhomalt_fin_male=131;AC_oth_female=231;AN_oth_female=1098;AF_oth_female=0.210383;nhomalt_oth_female=26;AC_ami=123;AN_ami=900;AF_ami=0.136667;nhomalt_ami=10;AC_oth=416;AN_oth=2152;AF_oth=0.193309;nhomalt_oth=44;AC_male=13705;AN_male=69358;AF_male=0.197598;nhomalt_male=1494;AC_ami_female=68;AN_ami_female=470;AF_ami_female=0.144681;nhomalt_ami_female=6;AC_afr=11348;AN_afr=41980;AF_afr=0.270319;nhomalt_afr=1575;AC_eas_male=290;AN_eas_male=1676;AF_eas_male=0.173031;nhomalt_eas_male=23;AC_sas=379;AN_sas=3036;AF_sas=0.124835;nhomalt_sas=25;AC_nfe_female=5912;AN_nfe_female=37392;AF_nfe_female=0.158109;nhomalt_nfe_female=474;AC_asj_male=283;AN_asj_male=1562;AF_asj_male=0.181178;nhomalt_asj_male=34;AC_raw=28395;AN_raw=143368;AF_raw=0.198057;nhomalt_raw=3094;AC_oth_male=185;AN_oth_male=1054;AF_oth_male=0.175522;nhomalt_oth_male=18;AC_nfe_male=4264;AN_nfe_male=27174;AF_nfe_male=0.156915;nhomalt_nfe_male=349;AC_asj=618;AN_asj=3324;AF_asj=0.185921;nhomalt_asj=67;AC_amr_male=1604;AN_amr_male=7740;AF_amr_male=0.207235;nhomalt_amr_male=167;nhomalt=3072;AC_amr_female=1222;AN_amr_female=5906;AF_amr_female=0.206908;nhomalt_amr_female=132;AC_sas_female=66;AN_sas_female=566;AF_sas_female=0.116608;nhomalt_sas_female=5;AC_fin=1876;AN_fin=10446;AF_fin=0.17959;nhomalt_fin=182;AC_afr_female=6048;AN_afr_female=22672;AF_afr_female=0.266761;nhomalt_afr_female=827;AC_sas_male=313;AN_sas_male=2470;AF_sas_male=0.126721;nhomalt_sas_male=20;AC_amr=2826;AN_amr=13646;AF_amr=0.207094;nhomalt_amr=299;AC_nfe=10176;AN_nfe=64566;AF_nfe=0.157606;nhomalt_nfe=823;AC_eas=547;AN_eas=3122;AF_eas=0.175208;nhomalt_eas=47;AC_ami_male=55;AN_ami_male=430;AF_ami_male=0.127907;nhomalt_ami_male=4;AC_fin_female=465;AN_fin_female=2502;AF_fin_female=0.185851;nhomalt_fin_female=51;faf95_afr=0.266158;faf99_afr=0.266158;faf95_sas=0.114478;faf99_sas=0.114478;faf95_adj=0.195797;faf99_adj=0.195798;faf95_amr=0.200727;faf99_amr=0.200727;faf95_nfe=0.155045;faf99_nfe=0.155045;faf95_eas=0.16307;faf99_eas=0.16307;vep=C|non_coding_transcript_exon_variant|MODIFIER|AL592486.1|ENSG00000228189|Transcript|ENST00000418343|lincRNA|2/4||,C|non_coding_transcript_exon_variant|MODIFIER|AL592486.1|ENSG00000228189|Transcript|ENST00000544644|lincRNA|2/2||
chr9	88715647	rs4877047	G	A	99324400	PASS	AC=89825;AN=143024;AF=0.628041;variant_type=snv;n_alt_alleles=1;ReadPosRankSum=0.36;MQRankSum=-0.022;RAW_MQ=1.5546e+10;DP=4279038;MQ_DP=4318720;VarDP=4279038;MQ=59.9973;QD=23.2118;FS=1.92865e-15;SB=582985,540849,1635930,1519274;InbreedingCoeff=0.0464964;AS_VQSLOD=24.8317;POSITIVE_TRAIN_SITE;culprit=AS_FS;SOR=0.692;AC_asj_female=1234;AN_asj_female=1760;AF_asj_female=0.701136;nhomalt_asj_female=442;AC_eas_female=325;AN_eas_female=1446;AF_eas_female=0.224758;nhomalt_eas_female=42;AC_afr_male=14552;AN_afr_male=19306;AF_afr_male=0.753755;nhomalt_afr_male=5466;AC_female=46928;AN_female=73748;AF_female=0.636329;nhomalt_female=15313;AC_fin_male=4418;AN_fin_male=7900;AF_fin_male=0.559241;nhomalt_fin_male=1223;AC_oth_female=655;AN_oth_female=1098;AF_oth_female=0.596539;nhomalt_oth_female=192;AC_ami=510;AN_ami=896;AF_ami=0.569196;nhomalt_ami=148;AC_oth=1355;AN_oth=2152;AF_oth=0.629647;nhomalt_oth=425;AC_male=42897;AN_male=69276;AF_male=0.619219;nhomalt_male=13661;AC_ami_female=258;AN_ami_female=468;AF_ami_female=0.551282;nhomalt_ami_female=79;AC_afr=31642;AN_afr=41962;AF_afr=0.754063;nhomalt_afr=11911;AC_eas_male=434;AN_eas_male=1676;AF_eas_male=0.25895;nhomalt_eas_male=46;AC_sas=1456;AN_sas=3036;AF_sas=0.479578;nhomalt_sas=360;AC_nfe_female=22650;AN_nfe_female=37368;AF_nfe_female=0.606134;nhomalt_nfe_female=6859;AC_asj_male=1083;AN_asj_male=1562;AF_asj_male=0.693342;nhomalt_asj_male=371;AC_raw=89993;AN_raw=143344;AF_raw=0.627811;nhomalt_raw=29028;AC_oth_male=700;AN_oth_male=1054;AF_oth_male=0.664137;nhomalt_oth_male=233;AC_nfe_male=16327;AN_nfe_male=27156;AF_nfe_male=0.60123;nhomalt_nfe_male=4899;AC_asj=2317;AN_asj=3322;AF_asj=0.697471;nhomalt_asj=813;AC_amr_male=3953;AN_amr_male=7724;AF_amr_male=0.511781;nhomalt_amr_male=1063;nhomalt=28974;AC_amr_female=3052;AN_amr_female=5892;AF_amr_female=0.51799;nhomalt_amr_female=801;AC_sas_female=278;AN_sas_female=566;AF_sas_female=0.491166;nhomalt_sas_female=69;AC_fin=5804;AN_fin=10394;AF_fin=0.558399;nhomalt_fin=1607;AC_afr_female=17090;AN_afr_female=22656;AF_afr_female=0.754326;nhomalt_afr_female=6445;AC_sas_male=1178;AN_sas_male=2470;AF_sas_male=0.476923;nhomalt_sas_male=291;AC_amr=7005;AN_amr=13616;AF_amr=0.514468;nhomalt_amr=1864;AC_nfe=38977;AN_nfe=64524;AF_nfe=0.60407;nhomalt_nfe=11758;AC_eas=759;AN_eas=3122;AF_eas=0.243113;nhomalt_eas=88;AC_ami_male=252;AN_ami_male=428;AF_ami_male=0.588785;nhomalt_ami_male=69;AC_fin_female=1386;AN_fin_female=2494;AF_fin_female=0.555734;nhomalt_fin_female=384;faf95_afr=0.747104;faf99_afr=0.747104;faf95_sas=0.459094;faf99_sas=0.459094;faf95_adj=0.624598;faf99_adj=0.624598;faf95_amr=0.504399;faf99_amr=0.504399;faf95_nfe=0.599045;faf99_nfe=0.599045;faf95_eas=0.228783;faf99_eas=0.228782;vep=A|intergenic_variant|MODIFIER|||Intergenic|||||
chr9	88992954	rs6559331	C	T	71354000	PASS	AC=67341;AN=143014;AF=0.47087;variant_type=snv;n_alt_alleles=1;ReadPosRankSum=0.351;MQRankSum=-0.022;RAW_MQ=1.31666e+10;DP=3617408;MQ_DP=3657680;VarDP=3617408;MQ=59.9976;QD=19.7252;FS=0;SB=654075,595664,1237149,1130520;InbreedingCoeff=0.0250657;AS_VQSLOD=23.9522;POSITIVE_TRAIN_SITE;culprit=AS_FS;SOR=0.69;AC_asj_female=930;AN_asj_female=1762;AF_asj_female=0.527809;nhomalt_asj_female=244;AC_eas_female=518;AN_eas_female=1440;AF_eas_female=0.359722;nhomalt_eas_female=95;AC_afr_male=11363;AN_afr_male=19284;AF_afr_male=0.589245;nhomalt_afr_male=3335;AC_female=34775;AN_female=73736;AF_female=0.471615;nhomalt_female=8427;AC_fin_male=3186;AN_fin_male=7910;AF_fin_male=0.402781;nhomalt_fin_male=639;AC_oth_female=491;AN_oth_female=1098;AF_oth_female=0.447177;nhomalt_oth_female=113;AC_ami=260;AN_ami=898;AF_ami=0.289532;nhomalt_ami=28;AC_oth=976;AN_oth=2150;AF_oth=0.453953;nhomalt_oth=223;AC_male=32566;AN_male=69278;AF_male=0.470077;nhomalt_male=7868;AC_ami_female=131;AN_ami_female=468;AF_ami_female=0.279915;nhomalt_ami_female=15;AC_afr=24646;AN_afr=41932;AF_afr=0.587761;nhomalt_afr=7203;AC_eas_male=614;AN_eas_male=1680;AF_eas_male=0.365476;nhomalt_eas_male=112;AC_sas=1379;AN_sas=3038;AF_sas=0.453917;nhomalt_sas=325;AC_nfe_female=15808;AN_nfe_female=37356;AF_nfe_female=0.423172;nhomalt_nfe_female=3358;AC_asj_male=857;AN_asj_male=1560;AF_asj_male=0.549359;nhomalt_asj_male=234;AC_raw=67516;AN_raw=143352;AF_raw=0.470981;nhomalt_raw=16347;AC_oth_male=485;AN_oth_male=1052;AF_oth_male=0.461027;nhomalt_oth_male=110;AC_nfe_male=11581;AN_nfe_male=27146;AF_nfe_male=0.426619;nhomalt_nfe_male=2466;AC_asj=1787;AN_asj=3322;AF_asj=0.537929;nhomalt_asj=478;AC_amr_male=3211;AN_amr_male=7742;AF_amr_male=0.414751;nhomalt_amr_male=686;nhomalt=16295;AC_amr_female=2400;AN_amr_female=5898;AF_amr_female=0.406918;nhomalt_amr_female=490;AC_sas_female=239;AN_sas_female=564;AF_sas_female=0.423759;nhomalt_sas_female=52;AC_fin=4161;AN_fin=10412;AF_fin=0.399635;nhomalt_fin=831;AC_afr_female=13283;AN_afr_female=22648;AF_afr_female=0.586498;nhomalt_afr_female=3868;AC_sas_male=1140;AN_sas_male=2474;AF_sas_male=0.460792;nhomalt_sas_male=273;AC_amr=5611;AN_amr=13640;AF_amr=0.411364;nhomalt_amr=1176;AC_nfe=27389;AN_nfe=64502;AF_nfe=0.424622;nhomalt_nfe=5824;AC_eas=1132;AN_eas=3120;AF_eas=0.362821;nhomalt_eas=207;AC_ami_male=129;AN_ami_male=430;AF_ami_male=0.3;nhomalt_ami_male=13;AC_fin_female=975;AN_fin_female=2502;AF_fin_female=0.389688;nhomalt_fin_female=192;faf95_afr=0.581616;faf99_afr=0.581616;faf95_sas=0.434;faf99_sas=0.434;faf95_adj=0.467889;faf99_adj=0.467889;faf95_amr=0.402372;faf99_amr=0.402372;faf95_nfe=0.420411;faf99_nfe=0.420411;faf95_eas=0.345266;faf99_eas=0.345267;vep=T|non_coding_transcript_exon_variant|MODIFIER|S1PR3|ENSG00000213694|Transcript|ENST00000334490|processed_transcript|3/3||,T|intron_variant|MODIFIER|S1PR3|ENSG00000213694|Transcript|ENST00000358157|protein_coding||1/1|,T|upstream_gene_variant|MODIFIER|S1PR3|ENSG00000213694|Transcript|ENST00000375846|protein_coding|||,T|downstream_gene_variant|MODIFIER|S1PR3|ENSG00000213694|Transcript|ENST00000375850|processed_transcript|||,T|3_prime_UTR_variant|MODIFIER|S1PR3|ENSG00000213694|Transcript|ENST00000375851|protein_coding|3/3||,T|non_coding_transcript_exon_variant|MODIFIER|S1PR3|ENSG00000213694|Transcript|ENST00000648341|processed_transcript|3/3||,T|downstream_gene_variant|MODIFIER|S1PR3|ENSG00000213694|Transcript|ENST00000648429|protein_coding|||,T|regulatory_region_variant|MODIFIER|||RegulatoryFeature|ENSR00000885926|promoter|||
chr9	89421512	rs4132699	A	C	62095600	PASS	AC=60988;AN=143000;AF=0.42649;variant_type=snv;n_alt_alleles=1;ReadPosRankSum=0.348;MQRankSum=-0.028;RAW_MQ=1.19312e+10;DP=3284009;MQ_DP=3314540;VarDP=3284009;MQ=59.9972;QD=18.9085;FS=1.92865e-15;SB=586512,610438,1021648,1065426;InbreedingCoeff=0.0144922;AS_VQSLOD=23.4881;NEGATIVE_TRAIN_SITE;POSITIVE_TRAIN_SITE;culprit=AS_FS;SOR=0.695;AC_asj_female=785;AN_asj_female=1762;AF_asj_female=0.445516;nhomalt_asj_female=182;AC_eas_female=604;AN_eas_female=1444;AF_eas_female=0.418283;nhomalt_eas_female=137;AC_afr_male=9958;AN_afr_male=19270;AF_afr_male=0.516762;nhomalt_afr_male=2570;AC_female=31732;AN_female=73752;AF_female=0.430253;nhomalt_female=6920;AC_fin_male=3038;AN_fin_male=7888;AF_fin_male=0.385142;nhomalt_fin_male=576;AC_oth_female=439;AN_oth_female=1100;AF_oth_female=0.399091;nhomalt_oth_female=88;AC_ami=463;AN_ami=900;AF_ami=0.514444;nhomalt_ami=125;AC_oth=867;AN_oth=2152;AF_oth=0.402881;nhomalt_oth=174;AC_male=29256;AN_male=69248;AF_male=0.422482;nhomalt_male=6330;AC_ami_female=251;AN_ami_female=470;AF_ami_female=0.534043;nhomalt_ami_female=67;AC_afr=21645;AN_afr=41910;AF_afr=0.516464;nhomalt_afr=5580;AC_eas_male=733;AN_eas_male=1680;AF_eas_male=0.43631;nhomalt_eas_male=163;AC_sas=939;AN_sas=3038;AF_sas=0.309085;nhomalt_sas=148;AC_nfe_female=14906;AN_nfe_female=37370;AF_nfe_female=0.398876;nhomalt_nfe_female=2907;AC_asj_male=714;AN_asj_male=1562;AF_asj_male=0.457106;nhomalt_asj_male=166;AC_raw=61162;AN_raw=143326;AF_raw=0.426733;nhomalt_raw=13304;AC_oth_male=428;AN_oth_male=1052;AF_oth_male=0.406844;nhomalt_oth_male=86;AC_nfe_male=10897;AN_nfe_male=27170;AF_nfe_male=0.401067;nhomalt_nfe_male=2157;AC_asj=1499;AN_asj=3324;AF_asj=0.450963;nhomalt_asj=348;AC_amr_male=2507;AN_amr_male=7724;AF_amr_male=0.324573;nhomalt_amr_male=434;nhomalt=13250;AC_amr_female=1948;AN_amr_female=5896;AF_amr_female=0.330393;nhomalt_amr_female=325;AC_sas_female=170;AN_sas_female=566;AF_sas_female=0.300353;nhomalt_sas_female=28;AC_fin=3980;AN_fin=10392;AF_fin=0.382987;nhomalt_fin=752;AC_afr_female=11687;AN_afr_female=22640;AF_afr_female=0.51621;nhomalt_afr_female=3010;AC_sas_male=769;AN_sas_male=2472;AF_sas_male=0.311084;nhomalt_sas_male=120;AC_amr=4455;AN_amr=13620;AF_amr=0.327093;nhomalt_amr=759;AC_nfe=25803;AN_nfe=64540;AF_nfe=0.399799;nhomalt_nfe=5064;AC_eas=1337;AN_eas=3124;AF_eas=0.427977;nhomalt_eas=300;AC_ami_male=212;AN_ami_male=430;AF_ami_male=0.493023;nhomalt_ami_male=58;AC_fin_female=942;AN_fin_female=2504;AF_fin_female=0.376198;nhomalt_fin_female=176;faf95_afr=0.510703;faf99_afr=0.510702;faf95_sas=0.292683;faf99_sas=0.292682;faf95_adj=0.423652;faf99_adj=0.423653;faf95_amr=0.319073;faf99_amr=0.319074;faf95_nfe=0.395713;faf99_nfe=0.395713;faf95_eas=0.408907;faf99_eas=0.408908;vep=C|intron_variant|MODIFIER|SEMA4D|ENSG00000187764|Transcript|ENST00000339861|protein_coding||1/18|,C|intron_variant|MODIFIER|SEMA4D|ENSG00000187764|Transcript|ENST00000356444|protein_coding||1/16|,C|intron_variant|MODIFIER|SEMA4D|ENSG00000187764|Transcript|ENST00000418828|protein_coding||1/2|,C|intron_variant|MODIFIER|SEMA4D|ENSG00000187764|Transcript|ENST00000420670|protein_coding||2/3|,C|intron_variant|MODIFIER|SEMA4D|ENSG00000187764|Transcript|ENST00000420681|protein_coding||1/6|,C|intron_variant|MODIFIER|SEMA4D|ENSG00000187764|Transcript|ENST00000420987|protein_coding||1/19|,C|intron_variant|MODIFIER|SEMA4D|ENSG00000187764|Transcript|ENST00000422704|protein_coding||2/15|,C|intron_variant&NMD_transcript_variant|MODIFIER|SEMA4D|ENSG00000187764|Transcript|ENST00000429836|nonsense_mediated_decay||2/16|,C|intron_variant|MODIFIER|SEMA4D|ENSG00000187764|Transcript|ENST00000438547|protein_coding||2/17|,C|upstream_gene_variant|MODIFIER|SEMA4D|ENSG00000187764|Transcript|ENST00000450295|protein_coding|||,C|intron_variant|MODIFIER|SEMA4D|ENSG00000187764|Transcript|ENST00000455551|protein_coding||2/19|,C|upstream_gene_variant|MODIFIER|SEMA4D|ENSG00000187764|Transcript|ENST00000464051|processed_transcript|||,C|intron_variant&non_coding_transcript_variant|MODIFIER|SEMA4D|ENSG00000187764|Transcript|ENST00000482128|processed_transcript||1/3|,C|intron_variant&NMD_transcript_variant|MODIFIER|SEMA4D|ENSG00000187764|Transcript|ENST00000537934|nonsense_mediated_decay||2/17|,C|intron_variant|MODIFIER|SEMA4D|ENSG00000187764|Transcript|ENST00000540475|protein_coding||2/3|
chr9	89600723	rs1571536	T	C	70997500	PASS	AC=67308;AN=142966;AF=0.470797;variant_type=snv;n_alt_alleles=1;ReadPosRankSum=0.352;MQRankSum=-0.046;RAW_MQ=1.31386e+10;DP=3604835;MQ_DP=3650014;VarDP=3604835;MQ=59.9966;QD=19.6951;FS=0;SB=596411,633101,1155448,1219875;InbreedingCoeff=0.0169298;AS_VQSLOD=23.3724;POSITIVE_TRAIN_SITE;culprit=AS_FS;SOR=0.688;AC_asj_female=997;AN_asj_female=1758;AF_asj_female=0.567122;nhomalt_asj_female=275;AC_eas_female=420;AN_eas_female=1448;AF_eas_female=0.290055;nhomalt_eas_female=56;AC_afr_male=8518;AN_afr_male=19264;AF_afr_male=0.442172;nhomalt_afr_male=1882;AC_female=34875;AN_female=73720;AF_female=0.473074;nhomalt_female=8400;AC_fin_male=3865;AN_fin_male=7908;AF_fin_male=0.488746;nhomalt_fin_male=957;AC_oth_female=482;AN_oth_female=1098;AF_oth_female=0.43898;nhomalt_oth_female=105;AC_ami=607;AN_ami=900;AF_ami=0.674444;nhomalt_ami=208;AC_oth=972;AN_oth=2148;AF_oth=0.452514;nhomalt_oth=220;AC_male=32433;AN_male=69246;AF_male=0.468374;nhomalt_male=7734;AC_ami_female=317;AN_ami_female=470;AF_ami_female=0.674468;nhomalt_ami_female=110;AC_afr=18720;AN_afr=41886;AF_afr=0.446927;nhomalt_afr=4198;AC_eas_male=484;AN_eas_male=1682;AF_eas_male=0.287753;nhomalt_eas_male=75;AC_sas=1294;AN_sas=3042;AF_sas=0.425378;nhomalt_sas=279;AC_nfe_female=18807;AN_nfe_female=37358;AF_nfe_female=0.503426;nhomalt_nfe_female=4735;AC_asj_male=868;AN_asj_male=1558;AF_asj_male=0.557125;nhomalt_asj_male=232;AC_raw=67511;AN_raw=143346;AF_raw=0.470965;nhomalt_raw=16200;AC_oth_male=490;AN_oth_male=1050;AF_oth_male=0.466667;nhomalt_oth_male=115;AC_nfe_male=13953;AN_nfe_male=27138;AF_nfe_male=0.51415;nhomalt_nfe_male=3585;AC_asj=1865;AN_asj=3316;AF_asj=0.562425;nhomalt_asj=507;AC_amr_male=2922;AN_amr_male=7736;AF_amr_male=0.377715;nhomalt_amr_male=569;nhomalt=16134;AC_amr_female=2191;AN_amr_female=5900;AF_amr_female=0.371356;nhomalt_amr_female=449;AC_sas_female=251;AN_sas_female=562;AF_sas_female=0.446619;nhomalt_sas_female=58;AC_fin=5073;AN_fin=10412;AF_fin=0.487226;nhomalt_fin=1253;AC_afr_female=10202;AN_afr_female=22622;AF_afr_female=0.450977;nhomalt_afr_female=2316;AC_sas_male=1043;AN_sas_male=2480;AF_sas_male=0.420565;nhomalt_sas_male=221;AC_amr=5113;AN_amr=13636;AF_amr=0.374963;nhomalt_amr=1018;AC_nfe=32760;AN_nfe=64496;AF_nfe=0.507938;nhomalt_nfe=8320;AC_eas=904;AN_eas=3130;AF_eas=0.288818;nhomalt_eas=131;AC_ami_male=290;AN_ami_male=430;AF_ami_male=0.674419;nhomalt_ami_male=98;AC_fin_female=1208;AN_fin_female=2504;AF_fin_female=0.482428;nhomalt_fin_female=296;faf95_afr=0.441568;faf99_afr=0.441568;faf95_sas=0.406116;faf99_sas=0.406116;faf95_adj=0.467816;faf99_adj=0.467816;faf95_amr=0.366379;faf99_amr=0.366379;faf95_nfe=0.503331;faf99_nfe=0.503331;faf95_eas=0.273201;faf99_eas=0.273201;vep=C|upstream_gene_variant|MODIFIER|GADD45G|ENSG00000130222|Transcript|ENST00000252506|protein_coding|||,C|upstream_gene_variant|MODIFIER|GADD45G|ENSG00000130222|Transcript|ENST00000375769|protein_coding|||,C|upstream_gene_variant|MODIFIER|GADD45G|ENSG00000130222|Transcript|ENST00000494726|processed_transcript|||,C|non_coding_transcript_exon_variant|MODIFIER|AL161910.1|ENSG00000285907|Transcript|ENST00000648454|lincRNA|3/3||,C|non_coding_transcript_exon_variant|MODIFIER|AL161910.1|ENSG00000285907|Transcript|ENST00000648620|lincRNA|3/7||,C|non_coding_transcript_exon_variant|MODIFIER|AL161910.1|ENSG00000285907|Transcript|ENST00000649503|lincRNA|3/3||,C|non_coding_transcript_exon_variant|MODIFIER|AL161910.1|ENSG00000285907|Transcript|ENST00000649632|lincRNA|3/3||,C|non_coding_transcript_exon_variant|MODIFIER|AL161910.1|ENSG00000285907|Transcript|ENST00000649980|lincRNA|2/2||,C|regulatory_region_variant|MODIFIER|||RegulatoryFeature|ENSR00000886082|enhancer|||
chr9	89793629	rs10908943	C	T	87860400	PASS	AC=80723;AN=143072;AF=0.564212;variant_type=snv;n_alt_alleles=1;ReadPosRankSum=0.329;MQRankSum=-0.017;RAW_MQ=1.51015e+10;DP=4156564;MQ_DP=4195339;VarDP=4156564;MQ=59.9967;QD=21.1377;FS=2.89298e-15;SB=714482,555728,1614453,1271945;InbreedingCoeff=0.00491522;AS_VQSLOD=24.4245;NEGATIVE_TRAIN_SITE;POSITIVE_TRAIN_SITE;culprit=AS_FS;SOR=0.68;AC_asj_female=959;AN_asj_female=1760;AF_asj_female=0.544886;nhomalt_asj_female=254;AC_eas_female=642;AN_eas_female=1444;AF_eas_female=0.444598;nhomalt_eas_female=145;AC_afr_male=11118;AN_afr_male=19294;AF_afr_male=0.576241;nhomalt_afr_male=3221;AC_female=41527;AN_female=73768;AF_female=0.562941;nhomalt_female=11677;AC_fin_male=4959;AN_fin_male=7920;AF_fin_male=0.626136;nhomalt_fin_male=1560;AC_oth_female=609;AN_oth_female=1100;AF_oth_female=0.553636;nhomalt_oth_female=169;AC_ami=413;AN_ami=898;AF_ami=0.459911;nhomalt_ami=107;AC_oth=1197;AN_oth=2148;AF_oth=0.557263;nhomalt_oth=348;AC_male=39196;AN_male=69304;AF_male=0.565566;nhomalt_male=11175;AC_ami_female=222;AN_ami_female=470;AF_ami_female=0.47234;nhomalt_ami_female=54;AC_afr=24109;AN_afr=41952;AF_afr=0.574681;nhomalt_afr=6964;AC_eas_male=783;AN_eas_male=1680;AF_eas_male=0.466071;nhomalt_eas_male=180;AC_sas=1267;AN_sas=3038;AF_sas=0.417051;nhomalt_sas=250;AC_nfe_female=21246;AN_nfe_female=37360;AF_nfe_female=0.568683;nhomalt_nfe_female=5995;AC_asj_male=796;AN_asj_male=1562;AF_asj_male=0.509603;nhomalt_asj_male=194;AC_raw=80879;AN_raw=143368;AF_raw=0.564136;nhomalt_raw=22900;AC_oth_male=588;AN_oth_male=1048;AF_oth_male=0.561069;nhomalt_oth_male=179;AC_nfe_male=15631;AN_nfe_male=27158;AF_nfe_male=0.575558;nhomalt_nfe_male=4512;AC_asj=1755;AN_asj=3322;AF_asj=0.528296;nhomalt_asj=448;AC_amr_male=4098;AN_amr_male=7742;AF_amr_male=0.529321;nhomalt_amr_male=1073;nhomalt=22852;AC_amr_female=3070;AN_amr_female=5908;AF_amr_female=0.519634;nhomalt_amr_female=802;AC_sas_female=235;AN_sas_female=566;AF_sas_female=0.415194;nhomalt_sas_female=47;AC_fin=6512;AN_fin=10422;AF_fin=0.624832;nhomalt_fin=2028;AC_afr_female=12991;AN_afr_female=22658;AF_afr_female=0.573352;nhomalt_afr_female=3743;AC_sas_male=1032;AN_sas_male=2472;AF_sas_male=0.417476;nhomalt_sas_male=203;AC_amr=7168;AN_amr=13650;AF_amr=0.525128;nhomalt_amr=1875;AC_nfe=36877;AN_nfe=64518;AF_nfe=0.571577;nhomalt_nfe=10507;AC_eas=1425;AN_eas=3124;AF_eas=0.456146;nhomalt_eas=325;AC_ami_male=191;AN_ami_male=428;AF_ami_male=0.446262;nhomalt_ami_male=53;AC_fin_female=1553;AN_fin_female=2502;AF_fin_female=0.620703;nhomalt_fin_female=468;faf95_afr=0.568606;faf99_afr=0.568606;faf95_sas=0.397967;faf99_sas=0.397967;faf95_adj=0.56095;faf99_adj=0.560949;faf95_amr=0.514967;faf99_amr=0.514967;faf95_nfe=0.56669;faf99_nfe=0.56669;faf95_eas=0.436453;faf99_eas=0.436454;vep=T|intergenic_variant|MODIFIER|||Intergenic|||||
chr9	89809172	rs9777581	G	A	84552000	PASS	AC=76462;AN=143138;AF=0.534184;variant_type=snv;n_alt_alleles=1;ReadPosRankSum=0.31;MQRankSum=-0.01;RAW_MQ=1.45978e+10;DP=4012662;MQ_DP=4055329;VarDP=4012662;MQ=59.9971;QD=21.0713;FS=0;SB=573228,668066,1293079,1478289;InbreedingCoeff=0.0762571;AS_VQSLOD=24.0844;POSITIVE_TRAIN_SITE;culprit=AS_FS;SOR=0.674;AC_asj_female=715;AN_asj_female=1762;AF_asj_female=0.405789;nhomalt_asj_female=148;AC_eas_female=656;AN_eas_female=1444;AF_eas_female=0.454294;nhomalt_eas_female=147;AC_afr_male=14147;AN_afr_male=19316;AF_afr_male=0.732398;nhomalt_afr_male=5167;AC_female=39781;AN_female=73778;AF_female=0.539199;nhomalt_female=11443;AC_fin_male=2778;AN_fin_male=7942;AF_fin_male=0.349786;nhomalt_fin_male=497;AC_oth_female=584;AN_oth_female=1096;AF_oth_female=0.532847;nhomalt_oth_female=161;AC_ami=559;AN_ami=900;AF_ami=0.621111;nhomalt_ami=180;AC_oth=1137;AN_oth=2150;AF_oth=0.528837;nhomalt_oth=295;AC_male=36681;AN_male=69360;AF_male=0.528849;nhomalt_male=10329;AC_ami_female=289;AN_ami_female=470;AF_ami_female=0.614894;nhomalt_ami_female=95;AC_afr=30750;AN_afr=41992;AF_afr=0.732282;nhomalt_afr=11279;AC_eas_male=700;AN_eas_male=1682;AF_eas_male=0.416171;nhomalt_eas_male=148;AC_sas=1730;AN_sas=3040;AF_sas=0.569079;nhomalt_sas=490;AC_nfe_female=16932;AN_nfe_female=37358;AF_nfe_female=0.453236;nhomalt_nfe_female=3862;AC_asj_male=656;AN_asj_male=1560;AF_asj_male=0.420513;nhomalt_asj_male=147;AC_raw=76603;AN_raw=143376;AF_raw=0.53428;nhomalt_raw=21824;AC_oth_male=553;AN_oth_male=1054;AF_oth_male=0.524668;nhomalt_oth_male=134;AC_nfe_male=12477;AN_nfe_male=27170;AF_nfe_male=0.45922;nhomalt_nfe_male=2862;AC_asj=1371;AN_asj=3322;AF_asj=0.412703;nhomalt_asj=295;AC_amr_male=3695;AN_amr_male=7732;AF_amr_male=0.477884;nhomalt_amr_male=892;nhomalt=21772;AC_amr_female=2776;AN_amr_female=5902;AF_amr_female=0.470349;nhomalt_amr_female=668;AC_sas_female=325;AN_sas_female=566;AF_sas_female=0.574205;nhomalt_sas_female=93;AC_fin=3679;AN_fin=10446;AF_fin=0.352192;nhomalt_fin=654;AC_afr_female=16603;AN_afr_female=22676;AF_afr_female=0.732184;nhomalt_afr_female=6112;AC_sas_male=1405;AN_sas_male=2474;AF_sas_male=0.567906;nhomalt_sas_male=397;AC_amr=6471;AN_amr=13634;AF_amr=0.474622;nhomalt_amr=1560;AC_nfe=29409;AN_nfe=64528;AF_nfe=0.455756;nhomalt_nfe=6724;AC_eas=1356;AN_eas=3126;AF_eas=0.433781;nhomalt_eas=295;AC_ami_male=270;AN_ami_male=430;AF_ami_male=0.627907;nhomalt_ami_male=85;AC_fin_female=901;AN_fin_female=2504;AF_fin_female=0.359824;nhomalt_fin_female=157;faf95_afr=0.725427;faf99_afr=0.725426;faf95_sas=0.546762;faf99_sas=0.546762;faf95_adj=0.53101;faf99_adj=0.531009;faf95_amr=0.464959;faf99_amr=0.464959;faf95_nfe=0.451392;faf99_nfe=0.451393;faf95_eas=0.414588;faf99_eas=0.414588;vep=A|intron_variant&non_coding_transcript_variant|MODIFIER|BX470209.1|ENSG00000226206|Transcript|ENST00000421297|lincRNA||2/2|,A|regulatory_region_variant|MODIFIER|||RegulatoryFeature|ENSR00000886154|enhancer|||
chr9	90128795	rs964912	A	G	71049400	PASS	AC=64933;AN=143100;AF=0.45376;variant_type=snv;n_alt_alleles=1;ReadPosRankSum=0.374;MQRankSum=-0.025;RAW_MQ=1.28145e+10;DP=3528396;MQ_DP=3559867;VarDP=3528396;MQ=59.9977;QD=20.1365;FS=0;SB=570212,607023,1132020,1219141;InbreedingCoeff=0.0575681;AS_VQSLOD=23.7404;POSITIVE_TRAIN_SITE;culprit=AS_FS;SOR=0.705;AC_asj_female=832;AN_asj_female=1762;AF_asj_female=0.472191;nhomalt_asj_female=202;AC_eas_female=936;AN_eas_female=1444;AF_eas_female=0.648199;nhomalt_eas_female=302;AC_afr_male=5456;AN_afr_male=19306;AF_afr_male=0.282606;nhomalt_afr_male=775;AC_female=32979;AN_female=73788;AF_female=0.446943;nhomalt_female=7917;AC_fin_male=4386;AN_fin_male=7926;AF_fin_male=0.553369;nhomalt_fin_male=1197;AC_oth_female=504;AN_oth_female=1096;AF_oth_female=0.459854;nhomalt_oth_female=118;AC_ami=650;AN_ami=898;AF_ami=0.723831;nhomalt_ami=242;AC_oth=1007;AN_oth=2150;AF_oth=0.468372;nhomalt_oth=238;AC_male=31954;AN_male=69312;AF_male=0.461017;nhomalt_male=7826;AC_ami_female=332;AN_ami_female=470;AF_ami_female=0.706383;nhomalt_ami_female=120;AC_afr=11796;AN_afr=41986;AF_afr=0.280951;nhomalt_afr=1649;AC_eas_male=1084;AN_eas_male=1682;AF_eas_male=0.644471;nhomalt_eas_male=353;AC_sas=1424;AN_sas=3032;AF_sas=0.469657;nhomalt_sas=339;AC_nfe_female=19144;AN_nfe_female=37368;AF_nfe_female=0.51231;nhomalt_nfe_female=4943;AC_asj_male=758;AN_asj_male=1558;AF_asj_male=0.486521;nhomalt_asj_male=178;AC_raw=65062;AN_raw=143366;AF_raw=0.453818;nhomalt_raw=15786;AC_oth_male=503;AN_oth_male=1054;AF_oth_male=0.47723;nhomalt_oth_male=120;AC_nfe_male=13819;AN_nfe_male=27152;AF_nfe_male=0.50895;nhomalt_nfe_male=3516;AC_asj=1590;AN_asj=3320;AF_asj=0.478916;nhomalt_asj=380;AC_amr_male=4447;AN_amr_male=7736;AF_amr_male=0.574845;nhomalt_amr_male=1278;nhomalt=15743;AC_amr_female=3248;AN_amr_female=5906;AF_amr_female=0.549949;nhomalt_amr_female=904;AC_sas_female=241;AN_sas_female=562;AF_sas_female=0.428826;nhomalt_sas_female=52;AC_fin=5788;AN_fin=10426;AF_fin=0.555151;nhomalt_fin=1599;AC_afr_female=6340;AN_afr_female=22680;AF_afr_female=0.279541;nhomalt_afr_female=874;AC_sas_male=1183;AN_sas_male=2470;AF_sas_male=0.478947;nhomalt_sas_male=287;AC_amr=7695;AN_amr=13642;AF_amr=0.564067;nhomalt_amr=2182;AC_nfe=32963;AN_nfe=64520;AF_nfe=0.510896;nhomalt_nfe=8459;AC_eas=2020;AN_eas=3126;AF_eas=0.646193;nhomalt_eas=655;AC_ami_male=318;AN_ami_male=428;AF_ami_male=0.742991;nhomalt_ami_male=122;AC_fin_female=1402;AN_fin_female=2500;AF_fin_female=0.5608;nhomalt_fin_female=402;faf95_afr=0.276709;faf99_afr=0.276709;faf95_sas=0.449374;faf99_sas=0.449374;faf95_adj=0.450834;faf99_adj=0.450834;faf95_amr=0.553531;faf99_amr=0.553531;faf95_nfe=0.506276;faf99_nfe=0.506276;faf95_eas=0.622727;faf99_eas=0.622726;vep=G|intergenic_variant|MODIFIER|||Intergenic|||||
chr9	90468879	rs1426507	G	A	80536700	PASS	AC=78991;AN=142648;AF=0.553748;variant_type=snv;n_alt_alleles=1;ReadPosRankSum=0.332;MQRankSum=-0.016;RAW_MQ=1.38682e+10;DP=3791825;MQ_DP=3853079;VarDP=3791825;MQ=59.9937;QD=21.2396;FS=9.64327e-16;SB=573827,604147,1261124,1352727;InbreedingCoeff=0.00451298;AS_VQSLOD=21.8436;culprit=AS_FS;SOR=0.712;AC_asj_female=984;AN_asj_female=1760;AF_asj_female=0.559091;nhomalt_asj_female=270;AC_eas_female=972;AN_eas_female=1442;AF_eas_female=0.674064;nhomalt_eas_female=322;AC_afr_male=10539;AN_afr_male=19206;AF_afr_male=0.548735;nhomalt_afr_male=2939;AC_female=40618;AN_female=73586;AF_female=0.55198;nhomalt_female=11211;AC_fin_male=4575;AN_fin_male=7804;AF_fin_male=0.586238;nhomalt_fin_male=1337;AC_oth_female=603;AN_oth_female=1100;AF_oth_female=0.548182;nhomalt_oth_female=156;AC_ami=446;AN_ami=894;AF_ami=0.498881;nhomalt_ami=112;AC_oth=1195;AN_oth=2148;AF_oth=0.556331;nhomalt_oth=336;AC_male=38373;AN_male=69062;AF_male=0.555631;nhomalt_male=10719;AC_ami_female=241;AN_ami_female=468;AF_ami_female=0.514957;nhomalt_ami_female=61;AC_afr=22809;AN_afr=41764;AF_afr=0.54614;nhomalt_afr=6260;AC_eas_male=1075;AN_eas_male=1674;AF_eas_male=0.642174;nhomalt_eas_male=343;AC_sas=1791;AN_sas=3030;AF_sas=0.591089;nhomalt_sas=535;AC_nfe_female=20887;AN_nfe_female=37332;AF_nfe_female=0.559493;nhomalt_nfe_female=5813;AC_asj_male=829;AN_asj_male=1556;AF_asj_male=0.532776;nhomalt_asj_male=220;AC_raw=79252;AN_raw=143202;AF_raw=0.553428;nhomalt_raw=22010;AC_oth_male=592;AN_oth_male=1048;AF_oth_male=0.564885;nhomalt_oth_male=180;AC_nfe_male=15341;AN_nfe_male=27158;AF_nfe_male=0.56488;nhomalt_nfe_male=4323;AC_asj=1813;AN_asj=3316;AF_asj=0.546743;nhomalt_asj=490;AC_amr_male=3757;AN_amr_male=7720;AF_amr_male=0.486658;nhomalt_amr_male=899;nhomalt=21930;AC_amr_female=2910;AN_amr_female=5880;AF_amr_female=0.494898;nhomalt_amr_female=743;AC_sas_female=331;AN_sas_female=560;AF_sas_female=0.591071;nhomalt_sas_female=108;AC_fin=5995;AN_fin=10290;AF_fin=0.582604;nhomalt_fin=1754;AC_afr_female=12270;AN_afr_female=22558;AF_afr_female=0.543931;nhomalt_afr_female=3321;AC_sas_male=1460;AN_sas_male=2470;AF_sas_male=0.591093;nhomalt_sas_male=427;AC_amr=6667;AN_amr=13600;AF_amr=0.490221;nhomalt_amr=1642;AC_nfe=36228;AN_nfe=64490;AF_nfe=0.561762;nhomalt_nfe=10136;AC_eas=2047;AN_eas=3116;AF_eas=0.656932;nhomalt_eas=665;AC_ami_male=205;AN_ami_male=426;AF_ami_male=0.481221;nhomalt_ami_male=51;AC_fin_female=1420;AN_fin_female=2486;AF_fin_female=0.571199;nhomalt_fin_female=417;faf95_afr=0.540205;faf99_afr=0.540205;faf95_sas=0.568304;faf99_sas=0.568304;faf95_adj=0.550511;faf99_adj=0.55051;faf95_amr=0.480386;faf99_amr=0.480386;faf95_nfe=0.556915;faf99_nfe=0.556915;faf95_eas=0.633233;faf99_eas=0.633232;vep=A|upstream_gene_variant|MODIFIER|LINC01501|ENSG00000229613|Transcript|ENST00000427523|lincRNA|||,A|intron_variant&non_coding_transcript_variant|MODIFIER|LINC01501|ENSG00000229613|Transcript|ENST00000449990|lincRNA||5/5|
chr9	90724287	rs2810919	C	T	63649900	PASS	AC=60351;AN=143022;AF=0.42197;variant_type=snv;n_alt_alleles=1;ReadPosRankSum=0.35;MQRankSum=-0.016;RAW_MQ=1.19913e+10;DP=3304770;MQ_DP=3331181;VarDP=3304770;MQ=59.9975;QD=19.26;FS=4.82164e-16;SB=611990,586703,1078891,1027186;InbreedingCoeff=0.031202;AS_VQSLOD=23.5942;POSITIVE_TRAIN_SITE;culprit=AS_FS;SOR=0.7;AC_asj_female=690;AN_asj_female=1762;AF_asj_female=0.3916;nhomalt_asj_female=128;AC_eas_female=520;AN_eas_female=1444;AF_eas_female=0.360111;nhomalt_eas_female=98;AC_afr_male=10621;AN_afr_male=19274;AF_afr_male=0.551053;nhomalt_afr_male=2954;AC_female=31355;AN_female=73716;AF_female=0.425349;nhomalt_female=6871;AC_fin_male=2687;AN_fin_male=7926;AF_fin_male=0.339011;nhomalt_fin_male=436;AC_oth_female=446;AN_oth_female=1098;AF_oth_female=0.406193;nhomalt_oth_female=85;AC_ami=427;AN_ami=900;AF_ami=0.474444;nhomalt_ami=94;AC_oth=872;AN_oth=2148;AF_oth=0.405959;nhomalt_oth=183;AC_male=28996;AN_male=69306;AF_male=0.418376;nhomalt_male=6395;AC_ami_female=230;AN_ami_female=470;AF_ami_female=0.489362;nhomalt_ami_female=50;AC_afr=22982;AN_afr=41892;AF_afr=0.548601;nhomalt_afr=6300;AC_eas_male=643;AN_eas_male=1682;AF_eas_male=0.382283;nhomalt_eas_male=124;AC_sas=1286;AN_sas=3040;AF_sas=0.423026;nhomalt_sas=291;AC_nfe_female=14313;AN_nfe_female=37362;AF_nfe_female=0.38309;nhomalt_nfe_female=2709;AC_asj_male=596;AN_asj_male=1560;AF_asj_male=0.382051;nhomalt_asj_male=125;AC_raw=60497;AN_raw=143316;AF_raw=0.422123;nhomalt_raw=13314;AC_oth_male=426;AN_oth_male=1050;AF_oth_male=0.405714;nhomalt_oth_male=98;AC_nfe_male=10486;AN_nfe_male=27174;AF_nfe_male=0.385884;nhomalt_nfe_male=2015;AC_asj=1286;AN_asj=3322;AF_asj=0.387116;nhomalt_asj=253;AC_amr_male=2288;AN_amr_male=7734;AF_amr_male=0.295837;nhomalt_amr_male=364;nhomalt=13266;AC_amr_female=1704;AN_amr_female=5894;AF_amr_female=0.289108;nhomalt_amr_female=260;AC_sas_female=234;AN_sas_female=564;AF_sas_female=0.414894;nhomalt_sas_female=56;AC_fin=3544;AN_fin=10430;AF_fin=0.339789;nhomalt_fin=575;AC_afr_female=12361;AN_afr_female=22618;AF_afr_female=0.546512;nhomalt_afr_female=3346;AC_sas_male=1052;AN_sas_male=2476;AF_sas_male=0.424879;nhomalt_sas_male=235;AC_amr=3992;AN_amr=13628;AF_amr=0.292926;nhomalt_amr=624;AC_nfe=24799;AN_nfe=64536;AF_nfe=0.384266;nhomalt_nfe=4724;AC_eas=1163;AN_eas=3126;AF_eas=0.372041;nhomalt_eas=222;AC_ami_male=197;AN_ami_male=430;AF_ami_male=0.45814;nhomalt_ami_male=44;AC_fin_female=857;AN_fin_female=2504;AF_fin_female=0.342252;nhomalt_fin_female=139;faf95_afr=0.542661;faf99_afr=0.542662;faf95_sas=0.403811;faf99_sas=0.403811;faf95_adj=0.419148;faf99_adj=0.419148;faf95_amr=0.285342;faf99_amr=0.285342;faf95_nfe=0.38026;faf99_nfe=0.38026;faf95_eas=0.35428;faf99_eas=0.354279;vep=T|intergenic_variant|MODIFIER|||Intergenic|||||
chr9	91037735	rs1551746	G	T	74616600	PASS	AC=79562;AN=142454;AF=0.55851;variant_type=snv;n_alt_alleles=1;ReadPosRankSum=0.248;MQRankSum=-0.027;RAW_MQ=1.25131e+10;DP=3420178;MQ_DP=3476474;VarDP=3420178;MQ=59.9948;QD=21.8166;FS=0;SB=449524,570723,1058502,1341429;InbreedingCoeff=0.094069;AS_VQSLOD=23.3498;POSITIVE_TRAIN_SITE;culprit=AS_FS;SOR=0.691;AC_asj_female=686;AN_asj_female=1762;AF_asj_female=0.38933;nhomalt_asj_female=140;AC_eas_female=990;AN_eas_female=1442;AF_eas_female=0.686546;nhomalt_eas_female=343;AC_afr_male=14806;AN_afr_male=19186;AF_afr_male=0.771709;nhomalt_afr_male=5711;AC_female=40822;AN_female=73530;AF_female=0.555175;nhomalt_female=12268;AC_fin_male=4082;AN_fin_male=7798;AF_fin_male=0.523468;nhomalt_fin_male=1024;AC_oth_female=574;AN_oth_female=1094;AF_oth_female=0.52468;nhomalt_oth_female=155;AC_ami=565;AN_ami=896;AF_ami=0.63058;nhomalt_ami=177;AC_oth=1128;AN_oth=2142;AF_oth=0.526611;nhomalt_oth=306;AC_male=38740;AN_male=68924;AF_male=0.562068;nhomalt_male=11574;AC_ami_female=289;AN_ami_female=470;AF_ami_female=0.614894;nhomalt_ami_female=88;AC_afr=32299;AN_afr=41732;AF_afr=0.773962;nhomalt_afr=12509;AC_eas_male=1118;AN_eas_male=1672;AF_eas_male=0.66866;nhomalt_eas_male=378;AC_sas=1694;AN_sas=3020;AF_sas=0.560927;nhomalt_sas=479;AC_nfe_female=16180;AN_nfe_female=37312;AF_nfe_female=0.433641;nhomalt_nfe_female=3506;AC_asj_male=627;AN_asj_male=1560;AF_asj_male=0.401923;nhomalt_asj_male=141;AC_raw=79988;AN_raw=143224;AF_raw=0.558482;nhomalt_raw=23997;AC_oth_male=554;AN_oth_male=1048;AF_oth_male=0.528626;nhomalt_oth_male=151;AC_nfe_male=11856;AN_nfe_male=27080;AF_nfe_male=0.437814;nhomalt_nfe_male=2631;AC_asj=1313;AN_asj=3322;AF_asj=0.395244;nhomalt_asj=281;AC_amr_male=4045;AN_amr_male=7692;AF_amr_male=0.525871;nhomalt_amr_male=1064;nhomalt=23842;AC_amr_female=3017;AN_amr_female=5860;AF_amr_female=0.514846;nhomalt_amr_female=815;AC_sas_female=318;AN_sas_female=558;AF_sas_female=0.569892;nhomalt_sas_female=94;AC_fin=5357;AN_fin=10284;AF_fin=0.520906;nhomalt_fin=1353;AC_afr_female=17493;AN_afr_female=22546;AF_afr_female=0.77588;nhomalt_afr_female=6798;AC_sas_male=1376;AN_sas_male=2462;AF_sas_male=0.558895;nhomalt_sas_male=385;AC_amr=7062;AN_amr=13552;AF_amr=0.521104;nhomalt_amr=1879;AC_nfe=28036;AN_nfe=64392;AF_nfe=0.435396;nhomalt_nfe=6137;AC_eas=2108;AN_eas=3114;AF_eas=0.676943;nhomalt_eas=721;AC_ami_male=276;AN_ami_male=426;AF_ami_male=0.647887;nhomalt_ami_male=89;AC_fin_female=1275;AN_fin_female=2486;AF_fin_female=0.512872;nhomalt_fin_female=329;faf95_afr=0.766892;faf99_afr=0.766892;faf95_sas=0.538699;faf99_sas=0.538699;faf95_adj=0.555257;faf99_adj=0.555257;faf95_amr=0.510946;faf99_amr=0.510946;faf95_nfe=0.431127;faf99_nfe=0.431127;faf95_eas=0.652875;faf99_eas=0.652875;vep=T|regulatory_region_variant|MODIFIER|||RegulatoryFeature|ENSR00000886476|CTCF_binding_site|||,T|TF_binding_site_variant|MODIFIER|||MotifFeature|ENSM00206494870||||,T|intergenic_variant|MODIFIER|||Intergenic|||||
chr9	91213189	rs773506	G	A	78545400	PASS	AC=72002;AN=143034;AF=0.503391;variant_type=snv;n_alt_alleles=1;ReadPosRankSum=0.362;MQRankSum=-0.003;RAW_MQ=1.2999e+10;DP=3581044;MQ_DP=3611183;VarDP=3581044;MQ=59.9971;QD=21.9337;FS=9.64327e-16;SB=478344,577812,1152218,1372670;InbreedingCoeff=0.135892;AS_VQSLOD=23.7036;NEGATIVE_TRAIN_SITE;POSITIVE_TRAIN_SITE;culprit=AS_FS;SOR=0.679;AC_asj_female=913;AN_asj_female=1762;AF_asj_female=0.518161;nhomalt_asj_female=230;AC_eas_female=449;AN_eas_female=1442;AF_eas_female=0.311373;nhomalt_eas_female=89;AC_afr_male=4500;AN_afr_male=19304;AF_afr_male=0.233112;nhomalt_afr_male=535;AC_female=37228;AN_female=73734;AF_female=0.504896;nhomalt_female=10702;AC_fin_male=4512;AN_fin_male=7924;AF_fin_male=0.569409;nhomalt_fin_male=1276;AC_oth_female=580;AN_oth_female=1094;AF_oth_female=0.530165;nhomalt_oth_female=153;AC_ami=542;AN_ami=898;AF_ami=0.603563;nhomalt_ami=167;AC_oth=1102;AN_oth=2142;AF_oth=0.514472;nhomalt_oth=280;AC_male=34774;AN_male=69300;AF_male=0.501789;nhomalt_male=9844;AC_ami_female=279;AN_ami_female=468;AF_ami_female=0.596154;nhomalt_ami_female=78;AC_afr=9895;AN_afr=41942;AF_afr=0.235921;nhomalt_afr=1192;AC_eas_male=486;AN_eas_male=1682;AF_eas_male=0.288942;nhomalt_eas_male=56;AC_sas=1576;AN_sas=3040;AF_sas=0.518421;nhomalt_sas=391;AC_nfe_female=24067;AN_nfe_female=37360;AF_nfe_female=0.644192;nhomalt_nfe_female=7774;AC_asj_male=769;AN_asj_male=1560;AF_asj_male=0.492949;nhomalt_asj_male=184;AC_raw=72157;AN_raw=143336;AF_raw=0.503412;nhomalt_raw=20597;AC_oth_male=522;AN_oth_male=1048;AF_oth_male=0.498092;nhomalt_oth_male=127;AC_nfe_male=17361;AN_nfe_male=27140;AF_nfe_male=0.639683;nhomalt_nfe_male=5577;AC_asj=1682;AN_asj=3322;AF_asj=0.506321;nhomalt_asj=414;AC_amr_male=5074;AN_amr_male=7736;AF_amr_male=0.655895;nhomalt_amr_male=1680;nhomalt=20546;AC_amr_female=3767;AN_amr_female=5902;AF_amr_female=0.638258;nhomalt_amr_female=1207;AC_sas_female=289;AN_sas_female=564;AF_sas_female=0.512411;nhomalt_sas_female=71;AC_fin=6001;AN_fin=10428;AF_fin=0.57547;nhomalt_fin=1719;AC_afr_female=5395;AN_afr_female=22638;AF_afr_female=0.238316;nhomalt_afr_female=657;AC_sas_male=1287;AN_sas_male=2476;AF_sas_male=0.51979;nhomalt_sas_male=320;AC_amr=8841;AN_amr=13638;AF_amr=0.648262;nhomalt_amr=2887;AC_nfe=41428;AN_nfe=64500;AF_nfe=0.642295;nhomalt_nfe=13351;AC_eas=935;AN_eas=3124;AF_eas=0.299296;nhomalt_eas=145;AC_ami_male=263;AN_ami_male=430;AF_ami_male=0.611628;nhomalt_ami_male=89;AC_fin_female=1489;AN_fin_female=2504;AF_fin_female=0.594649;nhomalt_fin_female=443;faf95_afr=0.232033;faf99_afr=0.232033;faf95_sas=0.497129;faf99_sas=0.497129;faf95_adj=0.500308;faf99_adj=0.500308;faf95_amr=0.636963;faf99_amr=0.636963;faf95_nfe=0.637113;faf99_nfe=0.637113;faf95_eas=0.28338;faf99_eas=0.28338;vep=A|downstream_gene_variant|MODIFIER|AUH|ENSG00000148090|Transcript|ENST00000303617|protein_coding|||,A|downstream_gene_variant|MODIFIER|AUH|ENSG00000148090|Transcript|ENST00000375731|protein_coding|||,A|downstream_gene_variant|MODIFIER|AUH|ENSG00000148090|Transcript|ENST00000473695|processed_transcript|||,A|upstream_gene_variant|MODIFIER|AL158071.4|ENSG00000273381|Transcript|ENST00000608358|lincRNA|||
chr9	91606279	rs1027269	T	C	64845900	PASS	AC=70742;AN=142896;AF=0.495059;variant_type=snv;n_alt_alleles=1;ReadPosRankSum=0.349;MQRankSum=-0.024;RAW_MQ=1.20934e+10;DP=3328308;MQ_DP=3359524;VarDP=3328308;MQ=59.9979;QD=19.4832;FS=9.64327e-16;SB=499374,568172,1054744,1206018;InbreedingCoeff=0.112867;AS_VQSLOD=21.9743;culprit=AS_FS;SOR=0.698;AC_asj_female=674;AN_asj_female=1762;AF_asj_female=0.38252;nhomalt_asj_female=129;AC_eas_female=568;AN_eas_female=1446;AF_eas_female=0.392808;nhomalt_eas_female=108;AC_afr_male=14458;AN_afr_male=19252;AF_afr_male=0.750987;nhomalt_afr_male=5456;AC_female=36895;AN_female=73684;AF_female=0.500719;nhomalt_female=10244;AC_fin_male=3032;AN_fin_male=7916;AF_fin_male=0.383022;nhomalt_fin_male=590;AC_oth_female=535;AN_oth_female=1098;AF_oth_female=0.48725;nhomalt_oth_female=137;AC_ami=290;AN_ami=898;AF_ami=0.32294;nhomalt_ami=51;AC_oth=1069;AN_oth=2148;AF_oth=0.497672;nhomalt_oth=276;AC_male=33847;AN_male=69212;AF_male=0.489034;nhomalt_male=9278;AC_ami_female=157;AN_ami_female=468;AF_ami_female=0.33547;nhomalt_ami_female=35;AC_afr=31317;AN_afr=41872;AF_afr=0.747922;nhomalt_afr=11736;AC_eas_male=614;AN_eas_male=1664;AF_eas_male=0.36899;nhomalt_eas_male=118;AC_sas=1269;AN_sas=3028;AF_sas=0.419089;nhomalt_sas=256;AC_nfe_female=14551;AN_nfe_female=37336;AF_nfe_female=0.389731;nhomalt_nfe_female=2837;AC_asj_male=595;AN_asj_male=1558;AF_asj_male=0.3819;nhomalt_asj_male=126;AC_raw=70977;AN_raw=143338;AF_raw=0.495172;nhomalt_raw=19595;AC_oth_male=534;AN_oth_male=1050;AF_oth_male=0.508571;nhomalt_oth_male=139;AC_nfe_male=10605;AN_nfe_male=27138;AF_nfe_male=0.39078;nhomalt_nfe_male=2081;AC_asj=1269;AN_asj=3320;AF_asj=0.382229;nhomalt_asj=255;AC_amr_male=2848;AN_amr_male=7736;AF_amr_male=0.368149;nhomalt_amr_male=544;nhomalt=19522;AC_amr_female=2323;AN_amr_female=5894;AF_amr_female=0.39413;nhomalt_amr_female=475;AC_sas_female=241;AN_sas_female=560;AF_sas_female=0.430357;nhomalt_sas_female=48;AC_fin=4019;AN_fin=10416;AF_fin=0.385849;nhomalt_fin=785;AC_afr_female=16859;AN_afr_female=22620;AF_afr_female=0.745314;nhomalt_afr_female=6280;AC_sas_male=1028;AN_sas_male=2468;AF_sas_male=0.416532;nhomalt_sas_male=208;AC_amr=5171;AN_amr=13630;AF_amr=0.379384;nhomalt_amr=1019;AC_nfe=25156;AN_nfe=64474;AF_nfe=0.390173;nhomalt_nfe=4918;AC_eas=1182;AN_eas=3110;AF_eas=0.380064;nhomalt_eas=226;AC_ami_male=133;AN_ami_male=430;AF_ami_male=0.309302;nhomalt_ami_male=16;AC_fin_female=987;AN_fin_female=2500;AF_fin_female=0.3948;nhomalt_fin_female=195;faf95_afr=0.740984;faf99_afr=0.740984;faf95_sas=0.399927;faf99_sas=0.399926;faf95_adj=0.492002;faf99_adj=0.492001;faf95_amr=0.370747;faf99_amr=0.370747;faf95_nfe=0.386135;faf99_nfe=0.386135;faf95_eas=0.362065;faf99_eas=0.362065;vep=C|intron_variant|MODIFIER|ROR2|ENSG00000169071|Transcript|ENST00000375715|protein_coding||12/12|,C|regulatory_region_variant|MODIFIER|||RegulatoryFeature|ENSR00000886621|promoter_flanking_region|||
chr9	91736268	rs9409651	C	T	63123800	PASS	AC=61105;AN=143034;AF=0.427206;variant_type=snv;n_alt_alleles=1;ReadPosRankSum=0.335;MQRankSum=-0.024;RAW_MQ=1.2085e+10;DP=3322870;MQ_DP=3357261;VarDP=3322870;MQ=59.9972;QD=18.9968;FS=9.64327e-16;SB=576828,612296,1030887,1102859;InbreedingCoeff=0.0336188;AS_VQSLOD=23.6431;POSITIVE_TRAIN_SITE;culprit=AS_FS;SOR=0.701;AC_asj_female=859;AN_asj_female=1760;AF_asj_female=0.488068;nhomalt_asj_female=208;AC_eas_female=676;AN_eas_female=1442;AF_eas_female=0.468793;nhomalt_eas_female=152;AC_afr_male=5891;AN_afr_male=19276;AF_afr_male=0.305613;nhomalt_afr_male=939;AC_female=31400;AN_female=73718;AF_female=0.425948;nhomalt_female=6921;AC_fin_male=4084;AN_fin_male=7944;AF_fin_male=0.514099;nhomalt_fin_male=1065;AC_oth_female=487;AN_oth_female=1100;AF_oth_female=0.442727;nhomalt_oth_female=99;AC_ami=397;AN_ami=896;AF_ami=0.44308;nhomalt_ami=87;AC_oth=922;AN_oth=2152;AF_oth=0.428439;nhomalt_oth=194;AC_male=29705;AN_male=69316;AF_male=0.428545;nhomalt_male=6714;AC_ami_female=209;AN_ami_female=468;AF_ami_female=0.446581;nhomalt_ami_female=46;AC_afr=12881;AN_afr=41902;AF_afr=0.307408;nhomalt_afr=2022;AC_eas_male=741;AN_eas_male=1678;AF_eas_male=0.441597;nhomalt_eas_male=163;AC_sas=1218;AN_sas=3038;AF_sas=0.400922;nhomalt_sas=253;AC_nfe_female=18197;AN_nfe_female=37356;AF_nfe_female=0.487124;nhomalt_nfe_female=4441;AC_asj_male=750;AN_asj_male=1560;AF_asj_male=0.480769;nhomalt_asj_male=183;AC_raw=61267;AN_raw=143342;AF_raw=0.427418;nhomalt_raw=13683;AC_oth_male=435;AN_oth_male=1052;AF_oth_male=0.413498;nhomalt_oth_male=95;AC_nfe_male=13279;AN_nfe_male=27158;AF_nfe_male=0.488954;nhomalt_nfe_male=3270;AC_asj=1609;AN_asj=3320;AF_asj=0.484639;nhomalt_asj=391;AC_amr_male=3345;AN_amr_male=7744;AF_amr_male=0.431947;nhomalt_amr_male=751;nhomalt=13635;AC_amr_female=2486;AN_amr_female=5904;AF_amr_female=0.42107;nhomalt_amr_female=521;AC_sas_female=226;AN_sas_female=562;AF_sas_female=0.402135;nhomalt_sas_female=46;AC_fin=5354;AN_fin=10444;AF_fin=0.512639;nhomalt_fin=1390;AC_afr_female=6990;AN_afr_female=22626;AF_afr_female=0.308937;nhomalt_afr_female=1083;AC_sas_male=992;AN_sas_male=2476;AF_sas_male=0.400646;nhomalt_sas_male=207;AC_amr=5831;AN_amr=13648;AF_amr=0.427242;nhomalt_amr=1272;AC_nfe=31476;AN_nfe=64514;AF_nfe=0.487894;nhomalt_nfe=7711;AC_eas=1417;AN_eas=3120;AF_eas=0.454167;nhomalt_eas=315;AC_ami_male=188;AN_ami_male=428;AF_ami_male=0.439252;nhomalt_ami_male=41;AC_fin_female=1270;AN_fin_female=2500;AF_fin_female=0.508;nhomalt_fin_female=325;faf95_afr=0.302966;faf99_afr=0.302966;faf95_sas=0.382215;faf99_sas=0.382214;faf95_adj=0.424367;faf99_adj=0.424367;faf95_amr=0.418081;faf99_amr=0.41808;faf95_nfe=0.483379;faf99_nfe=0.483379;faf95_eas=0.434505;faf99_eas=0.434505;vep=T|intron_variant|MODIFIER|ROR2|ENSG00000169071|Transcript|ENST00000375708|protein_coding||5/8|,T|intron_variant|MODIFIER|ROR2|ENSG00000169071|Transcript|ENST00000375715|protein_coding||5/12|,T|intron_variant&non_coding_transcript_variant|MODIFIER|ROR2|ENSG00000169071|Transcript|ENST00000550066|processed_transcript||7/10|
chr9	92666838	rs9969804	A	C	97356600	PASS	AC=96496;AN=142812;AF=0.675686;variant_type=snv;n_alt_alleles=1;ReadPosRankSum=0.276;MQRankSum=-0.038;RAW_MQ=1.51519e+10;DP=4154323;MQ_DP=4209479;VarDP=4154323;MQ=59.9955;QD=23.435;FS=2.08815;SB=527482,454504,1583037,1589300;InbreedingCoeff=0.104157;AS_VQSLOD=3.6893;NEGATIVE_TRAIN_SITE;POSITIVE_TRAIN_SITE;culprit=AS_FS;SOR=0.56;AC_asj_female=1168;AN_asj_female=1760;AF_asj_female=0.663636;nhomalt_asj_female=386;AC_eas_female=1265;AN_eas_female=1446;AF_eas_female=0.874827;nhomalt_eas_female=554;AC_afr_male=17205;AN_afr_male=19284;AF_afr_male=0.89219;nhomalt_afr_male=7675;AC_female=49978;AN_female=73634;AF_female=0.678735;nhomalt_female=17837;AC_fin_male=4055;AN_fin_male=7870;AF_fin_male=0.515248;nhomalt_fin_male=1016;AC_oth_female=739;AN_oth_female=1098;AF_oth_female=0.673042;nhomalt_oth_female=249;AC_ami=662;AN_ami=898;AF_ami=0.737194;nhomalt_ami=247;AC_oth=1448;AN_oth=2148;AF_oth=0.674115;nhomalt_oth=490;AC_male=46518;AN_male=69178;AF_male=0.672439;nhomalt_male=16383;AC_ami_female=342;AN_ami_female=470;AF_ami_female=0.72766;nhomalt_ami_female=122;AC_afr=37387;AN_afr=41910;AF_afr=0.892078;nhomalt_afr=16684;AC_eas_male=1492;AN_eas_male=1678;AF_eas_male=0.889154;nhomalt_eas_male=664;AC_sas=2010;AN_sas=3034;AF_sas=0.662492;nhomalt_sas=660;AC_nfe_female=20871;AN_nfe_female=37308;AF_nfe_female=0.559424;nhomalt_nfe_female=5838;AC_asj_male=1085;AN_asj_male=1562;AF_asj_male=0.694622;nhomalt_asj_male=368;AC_raw=96821;AN_raw=143330;AF_raw=0.675511;nhomalt_raw=34338;AC_oth_male=709;AN_oth_male=1050;AF_oth_male=0.675238;nhomalt_oth_male=241;AC_nfe_male=15334;AN_nfe_male=27100;AF_nfe_male=0.56583;nhomalt_nfe_male=4331;AC_asj=2253;AN_asj=3322;AF_asj=0.678206;nhomalt_asj=754;AC_amr_male=4679;AN_amr_male=7734;AF_amr_male=0.604991;nhomalt_amr_male=1420;nhomalt=34220;AC_amr_female=3795;AN_amr_female=5882;AF_amr_female=0.645189;nhomalt_amr_female=1242;AC_sas_female=371;AN_sas_female=562;AF_sas_female=0.660142;nhomalt_sas_female=117;AC_fin=5300;AN_fin=10352;AF_fin=0.511978;nhomalt_fin=1336;AC_afr_female=20182;AN_afr_female=22626;AF_afr_female=0.891983;nhomalt_afr_female=9009;AC_sas_male=1639;AN_sas_male=2472;AF_sas_male=0.663026;nhomalt_sas_male=543;AC_amr=8474;AN_amr=13616;AF_amr=0.622356;nhomalt_amr=2662;AC_nfe=36205;AN_nfe=64408;AF_nfe=0.56212;nhomalt_nfe=10169;AC_eas=2757;AN_eas=3124;AF_eas=0.882522;nhomalt_eas=1218;AC_ami_male=320;AN_ami_male=428;AF_ami_male=0.747664;nhomalt_ami_male=125;AC_fin_female=1245;AN_fin_female=2482;AF_fin_female=0.501612;nhomalt_fin_female=320;faf95_afr=0.884502;faf99_afr=0.884503;faf95_sas=0.638375;faf99_sas=0.638375;faf95_adj=0.672111;faf99_adj=0.672112;faf95_amr=0.611277;faf99_amr=0.611277;faf95_nfe=0.557268;faf99_nfe=0.557269;faf95_eas=0.855059;faf99_eas=0.855059;vep=C|intron_variant|MODIFIER|IPPK|ENSG00000127080|Transcript|ENST00000287996|protein_coding||1/12|
chr9	92868081	rs4744150	C	T	83672800	PASS	AC=60066;AN=142800;AF=0.42063;variant_type=snv;n_alt_alleles=1;ReadPosRankSum=0.336;MQRankSum=-0.021;RAW_MQ=1.2041e+10;DP=3320516;MQ_DP=3345102;VarDP=3320516;MQ=59.9967;QD=25.1987;FS=1.92865e-15;SB=624295,566710,1112124,1017387;InbreedingCoeff=0.0442493;AS_VQSLOD=23.3412;POSITIVE_TRAIN_SITE;culprit=AS_FS;SOR=0.685;AC_asj_female=754;AN_asj_female=1760;AF_asj_female=0.428409;nhomalt_asj_female=147;AC_eas_female=200;AN_eas_female=1442;AF_eas_female=0.138696;nhomalt_eas_female=12;AC_afr_male=10874;AN_afr_male=19242;AF_afr_male=0.565118;nhomalt_afr_male=3068;AC_female=31464;AN_female=73622;AF_female=0.427372;nhomalt_female=7108;AC_fin_male=2451;AN_fin_male=7888;AF_fin_male=0.310725;nhomalt_fin_male=356;AC_oth_female=417;AN_oth_female=1096;AF_oth_female=0.380474;nhomalt_oth_female=80;AC_ami=389;AN_ami=900;AF_ami=0.432222;nhomalt_ami=89;AC_oth=851;AN_oth=2144;AF_oth=0.396922;nhomalt_oth=172;AC_male=28602;AN_male=69178;AF_male=0.413455;nhomalt_male=6279;AC_ami_female=203;AN_ami_female=470;AF_ami_female=0.431915;nhomalt_ami_female=52;AC_afr=23645;AN_afr=41814;AF_afr=0.56548;nhomalt_afr=6686;AC_eas_male=212;AN_eas_male=1678;AF_eas_male=0.126341;nhomalt_eas_male=12;AC_sas=843;AN_sas=3048;AF_sas=0.276575;nhomalt_sas=120;AC_nfe_female=13645;AN_nfe_female=37326;AF_nfe_female=0.365563;nhomalt_nfe_female=2498;AC_asj_male=635;AN_asj_male=1556;AF_asj_male=0.408098;nhomalt_asj_male=145;AC_raw=60382;AN_raw=143318;AF_raw=0.421315;nhomalt_raw=13493;AC_oth_male=434;AN_oth_male=1048;AF_oth_male=0.414122;nhomalt_oth_male=92;AC_nfe_male=9741;AN_nfe_male=27150;AF_nfe_male=0.358785;nhomalt_nfe_male=1721;AC_asj=1389;AN_asj=3316;AF_asj=0.418878;nhomalt_asj=292;AC_amr_male=3382;AN_amr_male=7704;AF_amr_male=0.438993;nhomalt_amr_male=745;nhomalt=13387;AC_amr_female=2584;AN_amr_female=5892;AF_amr_female=0.438561;nhomalt_amr_female=582;AC_sas_female=156;AN_sas_female=566;AF_sas_female=0.275618;nhomalt_sas_female=17;AC_fin=3185;AN_fin=10386;AF_fin=0.306663;nhomalt_fin=458;AC_afr_female=12771;AN_afr_female=22572;AF_afr_female=0.565789;nhomalt_afr_female=3618;AC_sas_male=687;AN_sas_male=2482;AF_sas_male=0.276793;nhomalt_sas_male=103;AC_amr=5966;AN_amr=13596;AF_amr=0.438806;nhomalt_amr=1327;AC_nfe=23386;AN_nfe=64476;AF_nfe=0.362709;nhomalt_nfe=4219;AC_eas=412;AN_eas=3120;AF_eas=0.132051;nhomalt_eas=24;AC_ami_male=186;AN_ami_male=430;AF_ami_male=0.432558;nhomalt_ami_male=37;AC_fin_female=734;AN_fin_female=2498;AF_fin_female=0.293835;nhomalt_fin_female=102;faf95_afr=0.559445;faf99_afr=0.559445;faf95_sas=0.261095;faf99_sas=0.261094;faf95_adj=0.41781;faf99_adj=0.417811;faf95_amr=0.429503;faf99_amr=0.429502;faf95_nfe=0.358816;faf99_nfe=0.358815;faf95_eas=0.121536;faf99_eas=0.121536;vep=T|intron_variant|MODIFIER|ZNF484|ENSG00000127081|Transcript|ENST00000332591|protein_coding||1/3|,T|intron_variant|MODIFIER|ZNF484|ENSG00000127081|Transcript|ENST00000375495|protein_coding||2/4|,T|intron_variant|MODIFIER|ZNF484|ENSG00000127081|Transcript|ENST00000395505|protein_coding||1/3|,T|intron_variant|MODIFIER|ZNF484|ENSG00000127081|Transcript|ENST00000395506|protein_coding||2/5|,T|intron_variant&non_coding_transcript_variant|MODIFIER|ANKRD19P|ENSG00000187984|Transcript|ENST00000473204|processed_transcript||8/10|
chr9	93107444	rs4744175	G	A	78830100	PASS	AC=62597;AN=143218;AF=0.437075;variant_type=snv;n_alt_alleles=1;ReadPosRankSum=0.4;MQRankSum=-0.015;RAW_MQ=1.3646e+10;DP=3754491;MQ_DP=3790942;VarDP=3754491;MQ=59.997;QD=20.9962;FS=0.561197;SB=658339,523632,1426066,1146454;InbreedingCoeff=0.156267;AS_VQSLOD=3.3995;NEGATIVE_TRAIN_SITE;POSITIVE_TRAIN_SITE;culprit=AS_QD;SOR=0.683;AC_asj_female=887;AN_asj_female=1758;AF_asj_female=0.504551;nhomalt_asj_female=212;AC_eas_female=892;AN_eas_female=1448;AF_eas_female=0.616022;nhomalt_eas_female=281;AC_afr_male=2725;AN_afr_male=19322;AF_afr_male=0.141031;nhomalt_afr_male=196;AC_female=31826;AN_female=73826;AF_female=0.431095;nhomalt_female=8271;AC_fin_male=4436;AN_fin_male=7940;AF_fin_male=0.55869;nhomalt_fin_male=1222;AC_oth_female=522;AN_oth_female=1100;AF_oth_female=0.474545;nhomalt_oth_female=132;AC_ami=556;AN_ami=896;AF_ami=0.620536;nhomalt_ami=175;AC_oth=1008;AN_oth=2152;AF_oth=0.468401;nhomalt_oth=248;AC_male=30771;AN_male=69392;AF_male=0.443437;nhomalt_male=8158;AC_ami_female=290;AN_ami_female=468;AF_ami_female=0.619658;nhomalt_ami_female=92;AC_afr=6012;AN_afr=42014;AF_afr=0.143095;nhomalt_afr=445;AC_eas_male=1051;AN_eas_male=1680;AF_eas_male=0.625595;nhomalt_eas_male=321;AC_sas=1560;AN_sas=3048;AF_sas=0.511811;nhomalt_sas=413;AC_nfe_female=20611;AN_nfe_female=37378;AF_nfe_female=0.551421;nhomalt_nfe_female=5706;AC_asj_male=828;AN_asj_male=1562;AF_asj_male=0.53009;nhomalt_asj_male=222;AC_raw=62649;AN_raw=143370;AF_raw=0.436974;nhomalt_raw=16444;AC_oth_male=486;AN_oth_male=1052;AF_oth_male=0.461977;nhomalt_oth_male=116;AC_nfe_male=14917;AN_nfe_male=27176;AF_nfe_male=0.548903;nhomalt_nfe_male=4117;AC_asj=1715;AN_asj=3320;AF_asj=0.516566;nhomalt_asj=434;AC_amr_male=4810;AN_amr_male=7750;AF_amr_male=0.620645;nhomalt_amr_male=1547;nhomalt=16429;AC_amr_female=3669;AN_amr_female=5910;AF_amr_female=0.620812;nhomalt_amr_female=1156;AC_sas_female=308;AN_sas_female=566;AF_sas_female=0.54417;nhomalt_sas_female=79;AC_fin=5796;AN_fin=10446;AF_fin=0.554854;nhomalt_fin=1586;AC_afr_female=3287;AN_afr_female=22692;AF_afr_female=0.144853;nhomalt_afr_female=249;AC_sas_male=1252;AN_sas_male=2482;AF_sas_male=0.504432;nhomalt_sas_male=334;AC_amr=8479;AN_amr=13660;AF_amr=0.620717;nhomalt_amr=2703;AC_nfe=35528;AN_nfe=64554;AF_nfe=0.550361;nhomalt_nfe=9823;AC_eas=1943;AN_eas=3128;AF_eas=0.621164;nhomalt_eas=602;AC_ami_male=266;AN_ami_male=428;AF_ami_male=0.621495;nhomalt_ami_male=83;AC_fin_female=1360;AN_fin_female=2506;AF_fin_female=0.542698;nhomalt_fin_female=364;faf95_afr=0.140073;faf99_afr=0.140073;faf95_sas=0.490684;faf99_sas=0.490685;faf95_adj=0.434205;faf99_adj=0.434204;faf95_amr=0.609671;faf99_amr=0.609671;faf95_nfe=0.545567;faf99_nfe=0.545566;faf95_eas=0.598167;faf99_eas=0.598167;vep=A|intron_variant|MODIFIER|CARD19|ENSG00000165233|Transcript|ENST00000375464|protein_coding||1/5|,A|intron_variant&NMD_transcript_variant|MODIFIER|CARD19|ENSG00000165233|Transcript|ENST00000466409|nonsense_mediated_decay||1/3|,A|intron_variant&non_coding_transcript_variant|MODIFIER|CARD19|ENSG00000165233|Transcript|ENST00000466929|processed_transcript||1/3|,A|intron_variant&non_coding_transcript_variant|MODIFIER|CARD19|ENSG00000165233|Transcript|ENST00000468781|processed_transcript||1/4|,A|upstream_gene_variant|MODIFIER|CARD19|ENSG00000165233|Transcript|ENST00000475574|processed_transcript|||,A|upstream_gene_variant|MODIFIER|CARD19|ENSG00000165233|Transcript|ENST00000488630|processed_transcript|||,A|intron_variant&non_coding_transcript_variant|MODIFIER|CARD19|ENSG00000165233|Transcript|ENST00000490488|processed_transcript||1/5|,A|intron_variant&non_coding_transcript_variant|MODIFIER|CARD19|ENSG00000165233|Transcript|ENST00000495641|processed_transcript||1/2|,A|intron_variant&non_coding_transcript_variant|MODIFIER|CARD19|ENSG00000165233|Transcript|ENST00000498243|processed_transcript||1/2|,A|regulatory_region_variant|MODIFIER|||RegulatoryFeature|ENSR00000886995|promoter_flanking_region|||
chr9	93689502	rs4287000	A	G	83888600	PASS	AC=72837;AN=143048;AF=0.509179;variant_type=snv;n_alt_alleles=1;ReadPosRankSum=0.294;MQRankSum=-0.029;RAW_MQ=1.45878e+10;DP=4019783;MQ_DP=4052613;VarDP=4019783;MQ=59.9967;QD=20.8689;FS=0;SB=664197,587544,1466279,1301771;InbreedingCoeff=0.0538673;AS_VQSLOD=24.2373;NEGATIVE_TRAIN_SITE;POSITIVE_TRAIN_SITE;culprit=AS_FS;SOR=0.69;AC_asj_female=884;AN_asj_female=1760;AF_asj_female=0.502273;nhomalt_asj_female=214;AC_eas_female=1140;AN_eas_female=1442;AF_eas_female=0.790569;nhomalt_eas_female=451;AC_afr_male=7021;AN_afr_male=19310;AF_afr_male=0.363594;nhomalt_afr_male=1304;AC_female=36910;AN_female=73742;AF_female=0.500529;nhomalt_female=9667;AC_fin_male=4576;AN_fin_male=7936;AF_fin_male=0.576613;nhomalt_fin_male=1329;AC_oth_female=615;AN_oth_female=1098;AF_oth_female=0.560109;nhomalt_oth_female=168;AC_ami=567;AN_ami=898;AF_ami=0.631403;nhomalt_ami=187;AC_oth=1182;AN_oth=2148;AF_oth=0.550279;nhomalt_oth=323;AC_male=35927;AN_male=69306;AF_male=0.518382;nhomalt_male=9828;AC_ami_female=298;AN_ami_female=468;AF_ami_female=0.636752;nhomalt_ami_female=98;AC_afr=15388;AN_afr=41966;AF_afr=0.366678;nhomalt_afr=2864;AC_eas_male=1311;AN_eas_male=1682;AF_eas_male=0.779429;nhomalt_eas_male=515;AC_sas=2467;AN_sas=3050;AF_sas=0.808852;nhomalt_sas=1000;AC_nfe_female=20062;AN_nfe_female=37350;AF_nfe_female=0.537135;nhomalt_nfe_female=5431;AC_asj_male=779;AN_asj_male=1560;AF_asj_male=0.499359;nhomalt_asj_male=197;AC_raw=73021;AN_raw=143366;AF_raw=0.509333;nhomalt_raw=19561;AC_oth_male=567;AN_oth_male=1050;AF_oth_male=0.54;nhomalt_oth_male=155;AC_nfe_male=14689;AN_nfe_male=27116;AF_nfe_male=0.54171;nhomalt_nfe_male=3984;AC_asj=1663;AN_asj=3320;AF_asj=0.500904;nhomalt_asj=411;AC_amr_male=4707;AN_amr_male=7736;AF_amr_male=0.608454;nhomalt_amr_male=1444;nhomalt=19495;AC_amr_female=3647;AN_amr_female=5902;AF_amr_female=0.617926;nhomalt_amr_female=1134;AC_sas_female=459;AN_sas_female=564;AF_sas_female=0.81383;nhomalt_sas_female=189;AC_fin=6014;AN_fin=10438;AF_fin=0.576164;nhomalt_fin=1751;AC_afr_female=8367;AN_afr_female=22656;AF_afr_female=0.369306;nhomalt_afr_female=1560;AC_sas_male=2008;AN_sas_male=2486;AF_sas_male=0.807723;nhomalt_sas_male=811;AC_amr=8354;AN_amr=13638;AF_amr=0.612553;nhomalt_amr=2578;AC_nfe=34751;AN_nfe=64466;AF_nfe=0.539059;nhomalt_nfe=9415;AC_eas=2451;AN_eas=3124;AF_eas=0.784571;nhomalt_eas=966;AC_ami_male=269;AN_ami_male=430;AF_ami_male=0.625581;nhomalt_ami_male=89;AC_fin_female=1438;AN_fin_female=2502;AF_fin_female=0.57474;nhomalt_fin_female=422;faf95_afr=0.361829;faf99_afr=0.361828;faf95_sas=0.782254;faf99_sas=0.782254;faf95_adj=0.506079;faf99_adj=0.506079;faf95_amr=0.601571;faf99_amr=0.60157;faf95_nfe=0.534311;faf99_nfe=0.534311;faf95_eas=0.758687;faf99_eas=0.758687;vep=G|intergenic_variant|MODIFIER|||Intergenic|||||
chr9	93899253	rs1890376	A	C	63837000	PASS	AC=62573;AN=143048;AF=0.437427;variant_type=snv;n_alt_alleles=1;ReadPosRankSum=0.33;MQRankSum=-0.04;RAW_MQ=1.28822e+10;DP=3543376;MQ_DP=3578687;VarDP=3543376;MQ=59.9974;QD=18.0159;FS=0;SB=544438,703486,997067,1298409;InbreedingCoeff=0.0365913;AS_VQSLOD=22.76;NEGATIVE_TRAIN_SITE;POSITIVE_TRAIN_SITE;culprit=AS_FS;SOR=0.701;AC_asj_female=893;AN_asj_female=1762;AF_asj_female=0.50681;nhomalt_asj_female=229;AC_eas_female=535;AN_eas_female=1444;AF_eas_female=0.370499;nhomalt_eas_female=106;AC_afr_male=10654;AN_afr_male=19278;AF_afr_male=0.552651;nhomalt_afr_male=2952;AC_female=32628;AN_female=73736;AF_female=0.442498;nhomalt_female=7507;AC_fin_male=2326;AN_fin_male=7944;AF_fin_male=0.2928;nhomalt_fin_male=346;AC_oth_female=487;AN_oth_female=1100;AF_oth_female=0.442727;nhomalt_oth_female=117;AC_ami=420;AN_ami=898;AF_ami=0.467706;nhomalt_ami=100;AC_oth=982;AN_oth=2154;AF_oth=0.455896;nhomalt_oth=232;AC_male=29945;AN_male=69312;AF_male=0.432032;nhomalt_male=6816;AC_ami_female=217;AN_ami_female=468;AF_ami_female=0.463675;nhomalt_ami_female=52;AC_afr=23168;AN_afr=41914;AF_afr=0.552751;nhomalt_afr=6449;AC_eas_male=555;AN_eas_male=1674;AF_eas_male=0.331541;nhomalt_eas_male=94;AC_sas=1337;AN_sas=3042;AF_sas=0.439513;nhomalt_sas=284;AC_nfe_female=14551;AN_nfe_female=37352;AF_nfe_female=0.389564;nhomalt_nfe_female=2853;AC_asj_male=801;AN_asj_male=1560;AF_asj_male=0.513462;nhomalt_asj_male=214;AC_raw=62741;AN_raw=143346;AF_raw=0.437689;nhomalt_raw=14376;AC_oth_male=495;AN_oth_male=1054;AF_oth_male=0.469639;nhomalt_oth_male=115;AC_nfe_male=10626;AN_nfe_male=27140;AF_nfe_male=0.391525;nhomalt_nfe_male=2127;AC_asj=1694;AN_asj=3322;AF_asj=0.509934;nhomalt_asj=443;AC_amr_male=3195;AN_amr_male=7752;AF_amr_male=0.412152;nhomalt_amr_male=689;nhomalt=14323;AC_amr_female=2372;AN_amr_female=5908;AF_amr_female=0.40149;nhomalt_amr_female=468;AC_sas_female=247;AN_sas_female=562;AF_sas_female=0.439502;nhomalt_sas_female=53;AC_fin=3138;AN_fin=10448;AF_fin=0.300345;nhomalt_fin=478;AC_afr_female=12514;AN_afr_female=22636;AF_afr_female=0.552836;nhomalt_afr_female=3497;AC_sas_male=1090;AN_sas_male=2480;AF_sas_male=0.439516;nhomalt_sas_male=231;AC_amr=5567;AN_amr=13660;AF_amr=0.40754;nhomalt_amr=1157;AC_nfe=25177;AN_nfe=64492;AF_nfe=0.39039;nhomalt_nfe=4980;AC_eas=1090;AN_eas=3118;AF_eas=0.349583;nhomalt_eas=200;AC_ami_male=203;AN_ami_male=430;AF_ami_male=0.472093;nhomalt_ami_male=48;AC_fin_female=812;AN_fin_female=2504;AF_fin_female=0.324281;nhomalt_fin_female=132;faf95_afr=0.546791;faf99_afr=0.546791;faf95_sas=0.419931;faf99_sas=0.41993;faf95_adj=0.434553;faf99_adj=0.434553;faf95_amr=0.398597;faf99_amr=0.398597;faf95_nfe=0.386351;faf99_nfe=0.386351;faf95_eas=0.33235;faf99_eas=0.33235;vep=C|regulatory_region_variant|MODIFIER|||RegulatoryFeature|ENSR00000887233|promoter_flanking_region|||,C|intergenic_variant|MODIFIER|||Intergenic|||||
chr9	94043353	rs10429556	C	T	123063000	PASS	AC=81806;AN=142806;AF=0.572847;variant_type=snv;n_alt_alleles=1;ReadPosRankSum=0.342;MQRankSum=-0.024;RAW_MQ=1.52698e+10;DP=4207336;MQ_DP=4242336;VarDP=4207336;MQ=59.9949;QD=29.2496;FS=0;SB=560792,668387,1355650,1622507;InbreedingCoeff=0.0156057;AS_VQSLOD=23.9311;POSITIVE_TRAIN_SITE;culprit=AS_QD;SOR=0.697;AC_asj_female=979;AN_asj_female=1760;AF_asj_female=0.55625;nhomalt_asj_female=294;AC_eas_female=949;AN_eas_female=1428;AF_eas_female=0.664566;nhomalt_eas_female=321;AC_afr_male=11944;AN_afr_male=19264;AF_afr_male=0.620017;nhomalt_afr_male=3694;AC_female=41973;AN_female=73648;AF_female=0.569914;nhomalt_female=12132;AC_fin_male=4556;AN_fin_male=7858;AF_fin_male=0.579791;nhomalt_fin_male=1284;AC_oth_female=685;AN_oth_female=1096;AF_oth_female=0.625;nhomalt_oth_female=218;AC_ami=492;AN_ami=894;AF_ami=0.550336;nhomalt_ami=142;AC_oth=1295;AN_oth=2148;AF_oth=0.602886;nhomalt_oth=388;AC_male=39833;AN_male=69158;AF_male=0.575971;nhomalt_male=11562;AC_ami_female=251;AN_ami_female=466;AF_ami_female=0.538627;nhomalt_ami_female=74;AC_afr=26028;AN_afr=41898;AF_afr=0.621223;nhomalt_afr=8064;AC_eas_male=1100;AN_eas_male=1672;AF_eas_male=0.657895;nhomalt_eas_male=356;AC_sas=1400;AN_sas=3042;AF_sas=0.460224;nhomalt_sas=328;AC_nfe_female=19254;AN_nfe_female=37314;AF_nfe_female=0.515999;nhomalt_nfe_female=4948;AC_asj_male=858;AN_asj_male=1560;AF_asj_male=0.55;nhomalt_asj_male=236;AC_raw=82189;AN_raw=143362;AF_raw=0.573297;nhomalt_raw=23833;AC_oth_male=610;AN_oth_male=1052;AF_oth_male=0.579848;nhomalt_oth_male=170;AC_nfe_male=14079;AN_nfe_male=27124;AF_nfe_male=0.519061;nhomalt_nfe_male=3650;AC_asj=1837;AN_asj=3320;AF_asj=0.553313;nhomalt_asj=530;AC_amr_male=5292;AN_amr_male=7724;AF_amr_male=0.685137;nhomalt_amr_male=1831;nhomalt=23694;AC_amr_female=4096;AN_amr_female=5888;AF_amr_female=0.695652;nhomalt_amr_female=1439;AC_sas_female=247;AN_sas_female=566;AF_sas_female=0.436396;nhomalt_sas_female=55;AC_fin=5984;AN_fin=10354;AF_fin=0.577941;nhomalt_fin=1697;AC_afr_female=14084;AN_afr_female=22634;AF_afr_female=0.62225;nhomalt_afr_female=4370;AC_sas_male=1153;AN_sas_male=2476;AF_sas_male=0.46567;nhomalt_sas_male=273;AC_amr=9388;AN_amr=13612;AF_amr=0.689686;nhomalt_amr=3270;AC_nfe=33333;AN_nfe=64438;AF_nfe=0.517288;nhomalt_nfe=8598;AC_eas=2049;AN_eas=3100;AF_eas=0.660968;nhomalt_eas=677;AC_ami_male=241;AN_ami_male=428;AF_ami_male=0.563084;nhomalt_ami_male=68;AC_fin_female=1428;AN_fin_female=2496;AF_fin_female=0.572115;nhomalt_fin_female=413;faf95_afr=0.614903;faf99_afr=0.614902;faf95_sas=0.44018;faf99_sas=0.44018;faf95_adj=0.569556;faf99_adj=0.569556;faf95_amr=0.678019;faf99_amr=0.678018;faf95_nfe=0.512636;faf99_nfe=0.512636;faf95_eas=0.637134;faf99_eas=0.637134;vep=T|intron_variant|MODIFIER|PTPDC1|ENSG00000158079|Transcript|ENST00000375360|protein_coding||1/9|,T|intron_variant|MODIFIER|PTPDC1|ENSG00000158079|Transcript|ENST00000650567|protein_coding||1/10|
chr9	94666878	rs6479562	A	G	95273700	PASS	AC=89795;AN=143014;AF=0.627876;variant_type=snv;n_alt_alleles=1;ReadPosRankSum=0.363;MQRankSum=-0.039;RAW_MQ=1.54166e+10;DP=4213774;MQ_DP=4282786;VarDP=4213774;MQ=59.9972;QD=22.6101;FS=4.82164e-16;SB=634311,478901,1763667,1336895;InbreedingCoeff=0.0615006;AS_VQSLOD=24.0046;POSITIVE_TRAIN_SITE;culprit=AS_FS;SOR=0.689;AC_asj_female=860;AN_asj_female=1760;AF_asj_female=0.488636;nhomalt_asj_female=215;AC_eas_female=1081;AN_eas_female=1444;AF_eas_female=0.748615;nhomalt_eas_female=407;AC_afr_male=15113;AN_afr_male=19286;AF_afr_male=0.783625;nhomalt_afr_male=5928;AC_female=46288;AN_female=73740;AF_female=0.627719;nhomalt_female=15064;AC_fin_male=4549;AN_fin_male=7918;AF_fin_male=0.574514;nhomalt_fin_male=1347;AC_oth_female=701;AN_oth_female=1096;AF_oth_female=0.639599;nhomalt_oth_female=225;AC_ami=603;AN_ami=900;AF_ami=0.67;nhomalt_ami=203;AC_oth=1365;AN_oth=2144;AF_oth=0.63666;nhomalt_oth=429;AC_male=43507;AN_male=69274;AF_male=0.628042;nhomalt_male=14150;AC_ami_female=315;AN_ami_female=470;AF_ami_female=0.670213;nhomalt_ami_female=109;AC_afr=33058;AN_afr=41932;AF_afr=0.788372;nhomalt_afr=13032;AC_eas_male=1238;AN_eas_male=1684;AF_eas_male=0.735154;nhomalt_eas_male=454;AC_sas=1947;AN_sas=3032;AF_sas=0.64215;nhomalt_sas=628;AC_nfe_female=19659;AN_nfe_female=37372;AF_nfe_female=0.526036;nhomalt_nfe_female=5153;AC_asj_male=834;AN_asj_male=1560;AF_asj_male=0.534615;nhomalt_asj_male=218;AC_raw=90030;AN_raw=143356;AF_raw=0.628017;nhomalt_raw=29300;AC_oth_male=664;AN_oth_male=1048;AF_oth_male=0.633588;nhomalt_oth_male=204;AC_nfe_male=14137;AN_nfe_male=27148;AF_nfe_male=0.520738;nhomalt_nfe_male=3682;AC_asj=1694;AN_asj=3320;AF_asj=0.510241;nhomalt_asj=433;AC_amr_male=5105;AN_amr_male=7730;AF_amr_male=0.660414;nhomalt_amr_male=1718;nhomalt=29214;AC_amr_female=3911;AN_amr_female=5894;AF_amr_female=0.663556;nhomalt_amr_female=1299;AC_sas_female=368;AN_sas_female=562;AF_sas_female=0.654804;nhomalt_sas_female=123;AC_fin=5997;AN_fin=10414;AF_fin=0.575859;nhomalt_fin=1776;AC_afr_female=17945;AN_afr_female=22646;AF_afr_female=0.792414;nhomalt_afr_female=7104;AC_sas_male=1579;AN_sas_male=2470;AF_sas_male=0.639271;nhomalt_sas_male=505;AC_amr=9016;AN_amr=13624;AF_amr=0.661773;nhomalt_amr=3017;AC_nfe=33796;AN_nfe=64520;AF_nfe=0.523807;nhomalt_nfe=8835;AC_eas=2319;AN_eas=3128;AF_eas=0.741368;nhomalt_eas=861;AC_ami_male=288;AN_ami_male=430;AF_ami_male=0.669767;nhomalt_ami_male=94;AC_fin_female=1448;AN_fin_female=2496;AF_fin_female=0.580128;nhomalt_fin_female=429;faf95_afr=0.781252;faf99_afr=0.781253;faf95_sas=0.618401;faf99_sas=0.618401;faf95_adj=0.624433;faf99_adj=0.624432;faf95_amr=0.650351;faf99_amr=0.650351;faf95_nfe=0.519129;faf99_nfe=0.519128;faf95_eas=0.716228;faf99_eas=0.716228;vep=G|intergenic_variant|MODIFIER|||Intergenic|||||
chr9	95340701	rs4743993	C	T	62692800	PASS	AC=60715;AN=142874;AF=0.424955;variant_type=snv;n_alt_alleles=1;ReadPosRankSum=0.358;MQRankSum=-0.022;RAW_MQ=1.22037e+10;DP=3314151;MQ_DP=3391320;VarDP=3314151;MQ=59.9875;QD=18.9167;FS=4.82164e-16;SB=653304,549954,1147212,963681;InbreedingCoeff=0.00763386;AS_VQSLOD=21.6491;POSITIVE_TRAIN_SITE;culprit=AS_MQ;SOR=0.695;AC_asj_female=576;AN_asj_female=1760;AF_asj_female=0.327273;nhomalt_asj_female=91;AC_eas_female=790;AN_eas_female=1448;AF_eas_female=0.54558;nhomalt_eas_female=216;AC_afr_male=8202;AN_afr_male=19258;AF_afr_male=0.425901;nhomalt_afr_male=1746;AC_female=30934;AN_female=73680;AF_female=0.419843;nhomalt_female=6558;AC_fin_male=3437;AN_fin_male=7862;AF_fin_male=0.437166;nhomalt_fin_male=736;AC_oth_female=496;AN_oth_female=1096;AF_oth_female=0.452555;nhomalt_oth_female=117;AC_ami=418;AN_ami=900;AF_ami=0.464444;nhomalt_ami=94;AC_oth=957;AN_oth=2148;AF_oth=0.445531;nhomalt_oth=219;AC_male=29781;AN_male=69194;AF_male=0.430399;nhomalt_male=6464;AC_ami_female=213;AN_ami_female=470;AF_ami_female=0.453191;nhomalt_ami_female=49;AC_afr=17887;AN_afr=41870;AF_afr=0.427203;nhomalt_afr=3836;AC_eas_male=941;AN_eas_male=1682;AF_eas_male=0.559453;nhomalt_eas_male=273;AC_sas=1362;AN_sas=3030;AF_sas=0.449505;nhomalt_sas=308;AC_nfe_female=14659;AN_nfe_female=37358;AF_nfe_female=0.392393;nhomalt_nfe_female=2845;AC_asj_male=536;AN_asj_male=1562;AF_asj_male=0.34315;nhomalt_asj_male=91;AC_raw=60877;AN_raw=143262;AF_raw=0.424935;nhomalt_raw=13068;AC_oth_male=461;AN_oth_male=1052;AF_oth_male=0.438213;nhomalt_oth_male=102;AC_nfe_male=10655;AN_nfe_male=27152;AF_nfe_male=0.39242;nhomalt_nfe_male=2065;AC_asj=1112;AN_asj=3322;AF_asj=0.334738;nhomalt_asj=182;AC_amr_male=4237;AN_amr_male=7730;AF_amr_male=0.548124;nhomalt_amr_male=1156;nhomalt=13022;AC_amr_female=3123;AN_amr_female=5888;AF_amr_female=0.530401;nhomalt_amr_female=835;AC_sas_female=255;AN_sas_female=564;AF_sas_female=0.452128;nhomalt_sas_female=58;AC_fin=4574;AN_fin=10346;AF_fin=0.442103;nhomalt_fin=993;AC_afr_female=9685;AN_afr_female=22612;AF_afr_female=0.428312;nhomalt_afr_female=2090;AC_sas_male=1107;AN_sas_male=2466;AF_sas_male=0.448905;nhomalt_sas_male=250;AC_amr=7360;AN_amr=13618;AF_amr=0.540461;nhomalt_amr=1991;AC_nfe=25314;AN_nfe=64510;AF_nfe=0.392404;nhomalt_nfe=4910;AC_eas=1731;AN_eas=3130;AF_eas=0.553035;nhomalt_eas=489;AC_ami_male=205;AN_ami_male=430;AF_ami_male=0.476744;nhomalt_ami_male=45;AC_fin_female=1137;AN_fin_female=2484;AF_fin_female=0.457729;nhomalt_fin_female=257;faf95_afr=0.421962;faf99_afr=0.421963;faf95_sas=0.42966;faf99_sas=0.42966;faf95_adj=0.422122;faf99_adj=0.422122;faf95_amr=0.530141;faf99_amr=0.530141;faf95_nfe=0.388356;faf99_nfe=0.388356;faf95_eas=0.531354;faf99_eas=0.531354;vep=T|intron_variant&non_coding_transcript_variant|MODIFIER|FANCC|ENSG00000158169|Transcript|ENST00000636777|processed_transcript||1/6|
chr9	95682778	rs458477	A	G	65825100	PASS	AC=64595;AN=142958;AF=0.451846;variant_type=snv;n_alt_alleles=1;ReadPosRankSum=0.385;MQRankSum=0.016;RAW_MQ=1.23806e+10;DP=3403584;MQ_DP=3440134;VarDP=3403584;MQ=59.9907;QD=19.3399;FS=0;SB=618745,567007,1155661,1062171;InbreedingCoeff=0.0197122;AS_VQSLOD=22.8944;POSITIVE_TRAIN_SITE;culprit=AS_FS;SOR=0.69;AC_asj_female=941;AN_asj_female=1758;AF_asj_female=0.535267;nhomalt_asj_female=261;AC_eas_female=275;AN_eas_female=1446;AF_eas_female=0.19018;nhomalt_eas_female=30;AC_afr_male=7800;AN_afr_male=19294;AF_afr_male=0.404271;nhomalt_afr_male=1594;AC_female=33893;AN_female=73690;AF_female=0.45994;nhomalt_female=7924;AC_fin_male=3714;AN_fin_male=7892;AF_fin_male=0.470603;nhomalt_fin_male=874;AC_oth_female=498;AN_oth_female=1094;AF_oth_female=0.45521;nhomalt_oth_female=114;AC_ami=462;AN_ami=898;AF_ami=0.514477;nhomalt_ami=120;AC_oth=989;AN_oth=2144;AF_oth=0.461287;nhomalt_oth=239;AC_male=30702;AN_male=69268;AF_male=0.443235;nhomalt_male=7008;AC_ami_female=263;AN_ami_female=468;AF_ami_female=0.561966;nhomalt_ami_female=75;AC_afr=17141;AN_afr=41932;AF_afr=0.408781;nhomalt_afr=3497;AC_eas_male=285;AN_eas_male=1678;AF_eas_male=0.169845;nhomalt_eas_male=21;AC_sas=1085;AN_sas=3048;AF_sas=0.355971;nhomalt_sas=196;AC_nfe_female=19050;AN_nfe_female=37344;AF_nfe_female=0.510122;nhomalt_nfe_female=4812;AC_asj_male=840;AN_asj_male=1560;AF_asj_male=0.538462;nhomalt_asj_male=228;AC_raw=64806;AN_raw=143338;AF_raw=0.45212;nhomalt_raw=15000;AC_oth_male=491;AN_oth_male=1050;AF_oth_male=0.467619;nhomalt_oth_male=125;AC_nfe_male=13769;AN_nfe_male=27156;AF_nfe_male=0.507033;nhomalt_nfe_male=3452;AC_asj=1781;AN_asj=3318;AF_asj=0.536769;nhomalt_asj=489;AC_amr_male=2714;AN_amr_male=7726;AF_amr_male=0.351281;nhomalt_amr_male=506;nhomalt=14932;AC_amr_female=2112;AN_amr_female=5904;AF_amr_female=0.357724;nhomalt_amr_female=406;AC_sas_female=195;AN_sas_female=566;AF_sas_female=0.344523;nhomalt_sas_female=33;AC_fin=4932;AN_fin=10364;AF_fin=0.475878;nhomalt_fin=1164;AC_afr_female=9341;AN_afr_female=22638;AF_afr_female=0.412625;nhomalt_afr_female=1903;AC_sas_male=890;AN_sas_male=2482;AF_sas_male=0.358582;nhomalt_sas_male=163;AC_amr=4826;AN_amr=13630;AF_amr=0.354072;nhomalt_amr=912;AC_nfe=32819;AN_nfe=64500;AF_nfe=0.508822;nhomalt_nfe=8264;AC_eas=560;AN_eas=3124;AF_eas=0.179257;nhomalt_eas=51;AC_ami_male=199;AN_ami_male=430;AF_ami_male=0.462791;nhomalt_ami_male=45;AC_fin_female=1218;AN_fin_female=2472;AF_fin_female=0.492718;nhomalt_fin_female=290;faf95_afr=0.403658;faf99_afr=0.403658;faf95_sas=0.338384;faf99_sas=0.338383;faf95_adj=0.448926;faf99_adj=0.448925;faf95_amr=0.34573;faf99_amr=0.34573;faf95_nfe=0.50421;faf99_nfe=0.50421;faf95_eas=0.166981;faf99_eas=0.166982;vep=G|intron_variant&non_coding_transcript_variant|MODIFIER|AL354861.2|ENSG00000228142|Transcript|ENST00000422343|lincRNA||1/1|,G|intron_variant&non_coding_transcript_variant|MODIFIER|AL354861.2|ENSG00000228142|Transcript|ENST00000580326|lincRNA||1/2|
chr9	96078514	rs4562454	T	C	81201700	PASS	AC=74283;AN=143082;AF=0.519164;variant_type=snv;n_alt_alleles=1;ReadPosRankSum=0.356;MQRankSum=-0.029;RAW_MQ=1.42441e+10;DP=3919511;MQ_DP=3957048;VarDP=3919511;MQ=59.9972;QD=20.7173;FS=4.82164e-16;SB=546629,713939,1157224,1501725;InbreedingCoeff=0.017152;AS_VQSLOD=24.236;NEGATIVE_TRAIN_SITE;POSITIVE_TRAIN_SITE;culprit=AS_FS;SOR=0.687;AC_asj_female=964;AN_asj_female=1762;AF_asj_female=0.547106;nhomalt_asj_female=267;AC_eas_female=932;AN_eas_female=1442;AF_eas_female=0.646325;nhomalt_eas_female=300;AC_afr_male=11395;AN_afr_male=19296;AF_afr_male=0.590537;nhomalt_afr_male=3360;AC_female=38593;AN_female=73778;AF_female=0.523096;nhomalt_female=10244;AC_fin_male=3602;AN_fin_male=7924;AF_fin_male=0.454568;nhomalt_fin_male=834;AC_oth_female=560;AN_oth_female=1098;AF_oth_female=0.510018;nhomalt_oth_female=158;AC_ami=603;AN_ami=896;AF_ami=0.672991;nhomalt_ami=199;AC_oth=1080;AN_oth=2148;AF_oth=0.502793;nhomalt_oth=287;AC_male=35690;AN_male=69304;AF_male=0.514977;nhomalt_male=9339;AC_ami_female=314;AN_ami_female=468;AF_ami_female=0.67094;nhomalt_ami_female=100;AC_afr=24603;AN_afr=41956;AF_afr=0.5864;nhomalt_afr=7185;AC_eas_male=1092;AN_eas_male=1684;AF_eas_male=0.648456;nhomalt_eas_male=354;AC_sas=1419;AN_sas=3038;AF_sas=0.467084;nhomalt_sas=334;AC_nfe_female=18777;AN_nfe_female=37372;AF_nfe_female=0.502435;nhomalt_nfe_female=4743;AC_asj_male=862;AN_asj_male=1560;AF_asj_male=0.552564;nhomalt_asj_male=237;AC_raw=74446;AN_raw=143372;AF_raw=0.519251;nhomalt_raw=19635;AC_oth_male=520;AN_oth_male=1050;AF_oth_male=0.495238;nhomalt_oth_male=129;AC_nfe_male=13605;AN_nfe_male=27154;AF_nfe_male=0.501031;nhomalt_nfe_male=3396;AC_asj=1826;AN_asj=3322;AF_asj=0.549669;nhomalt_asj=504;AC_amr_male=3159;AN_amr_male=7736;AF_amr_male=0.408351;nhomalt_amr_male=654;nhomalt=19583;AC_amr_female=2465;AN_amr_female=5906;AF_amr_female=0.417372;nhomalt_amr_female=535;AC_sas_female=253;AN_sas_female=566;AF_sas_female=0.446996;nhomalt_sas_female=58;AC_fin=4722;AN_fin=10428;AF_fin=0.452819;nhomalt_fin=1092;AC_afr_female=13208;AN_afr_female=22660;AF_afr_female=0.582877;nhomalt_afr_female=3825;AC_sas_male=1166;AN_sas_male=2472;AF_sas_male=0.471683;nhomalt_sas_male=276;AC_amr=5624;AN_amr=13642;AF_amr=0.412256;nhomalt_amr=1189;AC_nfe=32382;AN_nfe=64526;AF_nfe=0.501844;nhomalt_nfe=8139;AC_eas=2024;AN_eas=3126;AF_eas=0.647473;nhomalt_eas=654;AC_ami_male=289;AN_ami_male=428;AF_ami_male=0.675234;nhomalt_ami_male=99;AC_fin_female=1120;AN_fin_female=2504;AF_fin_female=0.447284;nhomalt_fin_female=258;faf95_afr=0.580264;faf99_afr=0.580264;faf95_sas=0.446877;faf99_sas=0.446876;faf95_adj=0.516034;faf99_adj=0.516034;faf95_amr=0.403256;faf99_amr=0.403255;faf95_nfe=0.497265;faf99_nfe=0.497266;faf95_eas=0.623983;faf99_eas=0.623983;vep=C|intergenic_variant|MODIFIER|||Intergenic|||||
chr9	96229021	rs2031321	C	T	67348400	PASS	AC=63127;AN=142996;AF=0.44146;variant_type=snv;n_alt_alleles=1;ReadPosRankSum=0.38;MQRankSum=0;RAW_MQ=1.25463e+10;DP=3452876;MQ_DP=3485370;VarDP=3452876;MQ=59.9974;QD=19.505;FS=0;SB=593745,622342,1088928,1147861;InbreedingCoeff=0.0227307;AS_VQSLOD=23.504;POSITIVE_TRAIN_SITE;culprit=AS_FS;SOR=0.699;AC_asj_female=732;AN_asj_female=1760;AF_asj_female=0.415909;nhomalt_asj_female=149;AC_eas_female=697;AN_eas_female=1444;AF_eas_female=0.482687;nhomalt_eas_female=172;AC_afr_male=6639;AN_afr_male=19296;AF_afr_male=0.344061;nhomalt_afr_male=1165;AC_female=32399;AN_female=73712;AF_female=0.439535;nhomalt_female=7339;AC_fin_male=3920;AN_fin_male=7920;AF_fin_male=0.494949;nhomalt_fin_male=932;AC_oth_female=484;AN_oth_female=1100;AF_oth_female=0.44;nhomalt_oth_female=112;AC_ami=426;AN_ami=898;AF_ami=0.474388;nhomalt_ami=96;AC_oth=948;AN_oth=2146;AF_oth=0.441752;nhomalt_oth=211;AC_male=30728;AN_male=69284;AF_male=0.443508;nhomalt_male=6982;AC_ami_female=229;AN_ami_female=470;AF_ami_female=0.487234;nhomalt_ami_female=55;AC_afr=14348;AN_afr=41906;AF_afr=0.342385;nhomalt_afr=2494;AC_eas_male=862;AN_eas_male=1676;AF_eas_male=0.51432;nhomalt_eas_male=213;AC_sas=1406;AN_sas=3032;AF_sas=0.46372;nhomalt_sas=349;AC_nfe_female=18332;AN_nfe_female=37366;AF_nfe_female=0.490606;nhomalt_nfe_female=4525;AC_asj_male=626;AN_asj_male=1562;AF_asj_male=0.400768;nhomalt_asj_male=131;AC_raw=63285;AN_raw=143350;AF_raw=0.441472;nhomalt_raw=14371;AC_oth_male=464;AN_oth_male=1046;AF_oth_male=0.443595;nhomalt_oth_male=99;AC_nfe_male=13469;AN_nfe_male=27154;AF_nfe_male=0.496023;nhomalt_nfe_male=3369;AC_asj=1358;AN_asj=3322;AF_asj=0.40879;nhomalt_asj=280;AC_amr_male=3414;AN_amr_male=7732;AF_amr_male=0.441542;nhomalt_amr_male=754;nhomalt=14321;AC_amr_female=2652;AN_amr_female=5898;AF_amr_female=0.449644;nhomalt_amr_female=598;AC_sas_female=269;AN_sas_female=562;AF_sas_female=0.478648;nhomalt_sas_female=71;AC_fin=5215;AN_fin=10422;AF_fin=0.500384;nhomalt_fin=1260;AC_afr_female=7709;AN_afr_female=22610;AF_afr_female=0.340955;nhomalt_afr_female=1329;AC_sas_male=1137;AN_sas_male=2470;AF_sas_male=0.460324;nhomalt_sas_male=278;AC_amr=6066;AN_amr=13630;AF_amr=0.445048;nhomalt_amr=1352;AC_nfe=31801;AN_nfe=64520;AF_nfe=0.492886;nhomalt_nfe=7894;AC_eas=1559;AN_eas=3120;AF_eas=0.499679;nhomalt_eas=385;AC_ami_male=197;AN_ami_male=428;AF_ami_male=0.46028;nhomalt_ami_male=41;AC_fin_female=1295;AN_fin_female=2502;AF_fin_female=0.517586;nhomalt_fin_female=328;faf95_afr=0.337697;faf99_afr=0.337697;faf95_sas=0.443567;faf99_sas=0.443567;faf95_adj=0.438573;faf99_adj=0.438574;faf95_amr=0.43569;faf99_amr=0.43569;faf95_nfe=0.488348;faf99_nfe=0.488348;faf95_eas=0.479047;faf99_eas=0.479047;vep=T|intergenic_variant|MODIFIER|||Intergenic|||||
chr9	96275748	rs2476927	G	A	54452100	PASS	AC=56674;AN=142402;AF=0.397986;variant_type=snv;n_alt_alleles=1;ReadPosRankSum=0.29;MQRankSum=-0.046;RAW_MQ=1.06645e+10;DP=2916357;MQ_DP=2963056;VarDP=2916357;MQ=59.9929;QD=18.6713;FS=2.41082e-15;SB=550356,533487,927164,905350;InbreedingCoeff=0.0210972;AS_VQSLOD=22.4593;POSITIVE_TRAIN_SITE;culprit=AS_FS;SOR=0.686;AC_asj_female=747;AN_asj_female=1754;AF_asj_female=0.425884;nhomalt_asj_female=161;AC_eas_female=329;AN_eas_female=1440;AF_eas_female=0.228472;nhomalt_eas_female=39;AC_afr_male=9142;AN_afr_male=19222;AF_afr_male=0.475601;nhomalt_afr_male=2212;AC_female=29541;AN_female=73486;AF_female=0.401995;nhomalt_female=6101;AC_fin_male=3099;AN_fin_male=7764;AF_fin_male=0.39915;nhomalt_fin_male=603;AC_oth_female=413;AN_oth_female=1096;AF_oth_female=0.376825;nhomalt_oth_female=76;AC_ami=296;AN_ami=894;AF_ami=0.331096;nhomalt_ami=52;AC_oth=816;AN_oth=2138;AF_oth=0.381665;nhomalt_oth=153;AC_male=27133;AN_male=68916;AF_male=0.393711;nhomalt_male=5511;AC_ami_female=144;AN_ami_female=468;AF_ami_female=0.307692;nhomalt_ami_female=28;AC_afr=19874;AN_afr=41740;AF_afr=0.476138;nhomalt_afr=4771;AC_eas_male=465;AN_eas_male=1674;AF_eas_male=0.277778;nhomalt_eas_male=73;AC_sas=772;AN_sas=3028;AF_sas=0.254954;nhomalt_sas=100;AC_nfe_female=14504;AN_nfe_female=37294;AF_nfe_female=0.38891;nhomalt_nfe_female=2837;AC_asj_male=651;AN_asj_male=1562;AF_asj_male=0.416773;nhomalt_asj_male=132;AC_raw=56904;AN_raw=143146;AF_raw=0.397524;nhomalt_raw=11672;AC_oth_male=403;AN_oth_male=1042;AF_oth_male=0.386756;nhomalt_oth_male=77;AC_nfe_male=10486;AN_nfe_male=27076;AF_nfe_male=0.38728;nhomalt_nfe_male=2010;AC_asj=1398;AN_asj=3316;AF_asj=0.421592;nhomalt_asj=293;AC_amr_male=2088;AN_amr_male=7682;AF_amr_male=0.271804;nhomalt_amr_male=290;nhomalt=11612;AC_amr_female=1566;AN_amr_female=5874;AF_amr_female=0.266599;nhomalt_amr_female=205;AC_sas_female=125;AN_sas_female=560;AF_sas_female=0.223214;nhomalt_sas_female=10;AC_fin=4080;AN_fin=10246;AF_fin=0.398204;nhomalt_fin=789;AC_afr_female=10732;AN_afr_female=22518;AF_afr_female=0.476597;nhomalt_afr_female=2559;AC_sas_male=647;AN_sas_male=2468;AF_sas_male=0.262156;nhomalt_sas_male=90;AC_amr=3654;AN_amr=13556;AF_amr=0.269549;nhomalt_amr=495;AC_nfe=24990;AN_nfe=64370;AF_nfe=0.388224;nhomalt_nfe=4847;AC_eas=794;AN_eas=3114;AF_eas=0.254978;nhomalt_eas=112;AC_ami_male=152;AN_ami_male=426;AF_ami_male=0.356808;nhomalt_ami_male=24;AC_fin_female=981;AN_fin_female=2482;AF_fin_female=0.395246;nhomalt_fin_female=186;faf95_afr=0.470596;faf99_afr=0.470595;faf95_sas=0.24005;faf99_sas=0.240051;faf95_adj=0.395239;faf99_adj=0.39524;faf95_amr=0.262256;faf99_amr=0.262255;faf95_nfe=0.384193;faf99_nfe=0.384194;faf95_eas=0.240277;faf99_eas=0.240278;vep=A|intron_variant|MODIFIER|HSD17B3|ENSG00000130948|Transcript|ENST00000375262|protein_coding||2/9|,A|intron_variant|MODIFIER|HSD17B3|ENSG00000130948|Transcript|ENST00000375263|protein_coding||2/10|,A|intron_variant&non_coding_transcript_variant|MODIFIER|AL160269.1|ENSG00000285269|Transcript|ENST00000463517|processed_transcript||5/15|,A|intron_variant&non_coding_transcript_variant|MODIFIER|AL160269.1|ENSG00000285269|Transcript|ENST00000464104|processed_transcript||4/15|,A|intron_variant&NMD_transcript_variant|MODIFIER|HSD17B3|ENSG00000130948|Transcript|ENST00000467499|nonsense_mediated_decay||2/9|,A|intron_variant&NMD_transcript_variant|MODIFIER|AL160269.1|ENSG00000285269|Transcript|ENST00000643789|nonsense_mediated_decay||13/21|,A|intron_variant&NMD_transcript_variant|MODIFIER|HSD17B3|ENSG00000130948|Transcript|ENST00000648146|nonsense_mediated_decay||2/11|,A|intron_variant&NMD_transcript_variant|MODIFIER|HSD17B3|ENSG00000130948|Transcript|ENST00000648332|nonsense_mediated_decay||2/5|,A|intron_variant|MODIFIER|HSD17B3|ENSG00000130948|Transcript|ENST00000648799|protein_coding||2/9|,A|intron_variant&NMD_transcript_variant|MODIFIER|HSD17B3|ENSG00000130948|Transcript|ENST00000650005|nonsense_mediated_decay||2/8|,A|intron_variant|MODIFIER|HSD17B3|ENSG00000130948|Transcript|ENST00000650386|protein_coding||2/5|
chr9	97543075	rs1571567	G	A	58652100	PASS	AC=58929;AN=142846;AF=0.412535;variant_type=snv;n_alt_alleles=1;ReadPosRankSum=0.329;MQRankSum=-0.034;RAW_MQ=1.13712e+10;DP=3118447;MQ_DP=3158985;VarDP=3118447;MQ=59.997;QD=18.8081;FS=9.64327e-16;SB=574029,568159,1003106,973153;InbreedingCoeff=0.0111546;AS_VQSLOD=22.9332;POSITIVE_TRAIN_SITE;culprit=AS_FS;SOR=0.713;AC_asj_female=762;AN_asj_female=1758;AF_asj_female=0.433447;nhomalt_asj_female=171;AC_eas_female=898;AN_eas_female=1440;AF_eas_female=0.623611;nhomalt_eas_female=281;AC_afr_male=7604;AN_afr_male=19250;AF_afr_male=0.395013;nhomalt_afr_male=1513;AC_female=30215;AN_female=73672;AF_female=0.410129;nhomalt_female=6289;AC_fin_male=3678;AN_fin_male=7870;AF_fin_male=0.467344;nhomalt_fin_male=865;AC_oth_female=466;AN_oth_female=1100;AF_oth_female=0.423636;nhomalt_oth_female=103;AC_ami=595;AN_ami=898;AF_ami=0.662584;nhomalt_ami=188;AC_oth=918;AN_oth=2152;AF_oth=0.42658;nhomalt_oth=201;AC_male=28714;AN_male=69174;AF_male=0.415098;nhomalt_male=6043;AC_ami_female=303;AN_ami_female=468;AF_ami_female=0.647436;nhomalt_ami_female=90;AC_afr=16712;AN_afr=41860;AF_afr=0.399236;nhomalt_afr=3357;AC_eas_male=1040;AN_eas_male=1672;AF_eas_male=0.62201;nhomalt_eas_male=317;AC_sas=1227;AN_sas=3030;AF_sas=0.40495;nhomalt_sas=256;AC_nfe_female=15057;AN_nfe_female=37342;AF_nfe_female=0.403219;nhomalt_nfe_female=3050;AC_asj_male=694;AN_asj_male=1558;AF_asj_male=0.445443;nhomalt_asj_male=158;AC_raw=59147;AN_raw=143302;AF_raw=0.412744;nhomalt_raw=12400;AC_oth_male=452;AN_oth_male=1052;AF_oth_male=0.429658;nhomalt_oth_male=98;AC_nfe_male=11077;AN_nfe_male=27140;AF_nfe_male=0.408143;nhomalt_nfe_male=2229;AC_asj=1456;AN_asj=3316;AF_asj=0.439083;nhomalt_asj=329;AC_amr_male=2862;AN_amr_male=7730;AF_amr_male=0.370246;nhomalt_amr_male=545;nhomalt=12332;AC_amr_female=2263;AN_amr_female=5898;AF_amr_female=0.383689;nhomalt_amr_female=443;AC_sas_female=212;AN_sas_female=558;AF_sas_female=0.379928;nhomalt_sas_female=36;AC_fin=4824;AN_fin=10368;AF_fin=0.465278;nhomalt_fin=1136;AC_afr_female=9108;AN_afr_female=22610;AF_afr_female=0.402831;nhomalt_afr_female=1844;AC_sas_male=1015;AN_sas_male=2472;AF_sas_male=0.410599;nhomalt_sas_male=220;AC_amr=5125;AN_amr=13628;AF_amr=0.376064;nhomalt_amr=988;AC_nfe=26134;AN_nfe=64482;AF_nfe=0.405291;nhomalt_nfe=5279;AC_eas=1938;AN_eas=3112;AF_eas=0.622751;nhomalt_eas=598;AC_ami_male=292;AN_ami_male=430;AF_ami_male=0.67907;nhomalt_ami_male=98;AC_fin_female=1146;AN_fin_female=2498;AF_fin_female=0.458767;nhomalt_fin_female=271;faf95_afr=0.394169;faf99_afr=0.394169;faf95_sas=0.386124;faf99_sas=0.386124;faf95_adj=0.409743;faf99_adj=0.409743;faf95_amr=0.367465;faf99_amr=0.367465;faf95_nfe=0.401176;faf99_nfe=0.401176;faf95_eas=0.599666;faf99_eas=0.599666;vep=A|intron_variant|MODIFIER|TMOD1|ENSG00000136842|Transcript|ENST00000259365|protein_coding||2/9|,A|intron_variant|MODIFIER|TMOD1|ENSG00000136842|Transcript|ENST00000395211|protein_coding||2/9|
chr9	97904649	rs6586	C	T	77202100	PASS	AC=72238;AN=143002;AF=0.505154;variant_type=snv;n_alt_alleles=1;ReadPosRankSum=0.342;MQRankSum=0;RAW_MQ=1.3465e+10;DP=3705164;MQ_DP=3740617;VarDP=3705164;MQ=59.9973;QD=20.8364;FS=0;SB=641814,538530,1379340,1145480;InbreedingCoeff=0.0815891;AS_VQSLOD=22.0685;culprit=AS_FS;SOR=0.704;AC_asj_female=659;AN_asj_female=1760;AF_asj_female=0.374432;nhomalt_asj_female=110;AC_eas_female=1221;AN_eas_female=1448;AF_eas_female=0.843232;nhomalt_eas_female=514;AC_afr_male=13284;AN_afr_male=19284;AF_afr_male=0.688861;nhomalt_afr_male=4569;AC_female=36912;AN_female=73754;AF_female=0.500475;nhomalt_female=9977;AC_fin_male=3688;AN_fin_male=7902;AF_fin_male=0.466717;nhomalt_fin_male=866;AC_oth_female=560;AN_oth_female=1096;AF_oth_female=0.510949;nhomalt_oth_female=150;AC_ami=319;AN_ami=898;AF_ami=0.355234;nhomalt_ami=56;AC_oth=1083;AN_oth=2146;AF_oth=0.50466;nhomalt_oth=273;AC_male=35326;AN_male=69248;AF_male=0.510137;nhomalt_male=9719;AC_ami_female=163;AN_ami_female=468;AF_ami_female=0.348291;nhomalt_ami_female=24;AC_afr=28807;AN_afr=41934;AF_afr=0.68696;nhomalt_afr=9882;AC_eas_male=1413;AN_eas_male=1684;AF_eas_male=0.839074;nhomalt_eas_male=596;AC_sas=1754;AN_sas=3034;AF_sas=0.578115;nhomalt_sas=507;AC_nfe_female=14516;AN_nfe_female=37362;AF_nfe_female=0.388523;nhomalt_nfe_female=2823;AC_asj_male=577;AN_asj_male=1558;AF_asj_male=0.370347;nhomalt_asj_male=100;AC_raw=72403;AN_raw=143328;AF_raw=0.505156;nhomalt_raw=19749;AC_oth_male=523;AN_oth_male=1050;AF_oth_male=0.498095;nhomalt_oth_male=123;AC_nfe_male=10469;AN_nfe_male=27144;AF_nfe_male=0.385684;nhomalt_nfe_male=2050;AC_asj=1236;AN_asj=3318;AF_asj=0.372514;nhomalt_asj=210;AC_amr_male=3778;AN_amr_male=7728;AF_amr_male=0.488872;nhomalt_amr_male=963;nhomalt=19696;AC_amr_female=2885;AN_amr_female=5900;AF_amr_female=0.488983;nhomalt_amr_female=722;AC_sas_female=316;AN_sas_female=566;AF_sas_female=0.558304;nhomalt_sas_female=87;AC_fin=4757;AN_fin=10406;AF_fin=0.45714;nhomalt_fin=1100;AC_afr_female=15523;AN_afr_female=22650;AF_afr_female=0.685342;nhomalt_afr_female=5313;AC_sas_male=1438;AN_sas_male=2468;AF_sas_male=0.582658;nhomalt_sas_male=420;AC_amr=6663;AN_amr=13628;AF_amr=0.48892;nhomalt_amr=1685;AC_nfe=24985;AN_nfe=64506;AF_nfe=0.387328;nhomalt_nfe=4873;AC_eas=2634;AN_eas=3132;AF_eas=0.840996;nhomalt_eas=1110;AC_ami_male=156;AN_ami_male=430;AF_ami_male=0.362791;nhomalt_ami_male=32;AC_fin_female=1069;AN_fin_female=2504;AF_fin_female=0.426917;nhomalt_fin_female=234;faf95_afr=0.680316;faf99_afr=0.680316;faf95_sas=0.555598;faf99_sas=0.555598;faf95_adj=0.502066;faf99_adj=0.502065;faf95_amr=0.479109;faf99_amr=0.479109;faf95_nfe=0.383306;faf99_nfe=0.383306;faf95_eas=0.814225;faf99_eas=0.814225;vep=T|3_prime_UTR_variant|MODIFIER|TRMO|ENSG00000136932|Transcript|ENST00000375118|protein_coding|2/2||,T|3_prime_UTR_variant|MODIFIER|TRMO|ENSG00000136932|Transcript|ENST00000375119|protein_coding|5/5||,T|3_prime_UTR_variant|MODIFIER|TRMO|ENSG00000136932|Transcript|ENST00000611338|protein_coding|8/8||
chr9	98329736	rs3780438	C	A	90971500	PASS	AC=89486;AN=143036;AF=0.625619;variant_type=snv;n_alt_alleles=1;ReadPosRankSum=0.328;MQRankSum=-0.029;RAW_MQ=1.46381e+10;DP=4020383;MQ_DP=4066852;VarDP=4020383;MQ=59.9947;QD=22.6276;FS=0;SB=523411,551913,1423655,1521404;InbreedingCoeff=0.08043;AS_VQSLOD=24.3398;POSITIVE_TRAIN_SITE;culprit=AS_FS;SOR=0.707;AC_asj_female=1169;AN_asj_female=1760;AF_asj_female=0.664205;nhomalt_asj_female=393;AC_eas_female=729;AN_eas_female=1446;AF_eas_female=0.504149;nhomalt_eas_female=189;AC_afr_male=15867;AN_afr_male=19298;AF_afr_male=0.82221;nhomalt_afr_male=6519;AC_female=46250;AN_female=73772;AF_female=0.626932;nhomalt_female=15220;AC_fin_male=4338;AN_fin_male=7904;AF_fin_male=0.548836;nhomalt_fin_male=1200;AC_oth_female=658;AN_oth_female=1096;AF_oth_female=0.600365;nhomalt_oth_female=201;AC_ami=463;AN_ami=900;AF_ami=0.514444;nhomalt_ami=127;AC_oth=1331;AN_oth=2148;AF_oth=0.619646;nhomalt_oth=411;AC_male=43236;AN_male=69264;AF_male=0.62422;nhomalt_male=14114;AC_ami_female=240;AN_ami_female=470;AF_ami_female=0.510638;nhomalt_ami_female=66;AC_afr=34502;AN_afr=41956;AF_afr=0.822338;nhomalt_afr=14218;AC_eas_male=839;AN_eas_male=1680;AF_eas_male=0.499405;nhomalt_eas_male=208;AC_sas=1933;AN_sas=3026;AF_sas=0.638797;nhomalt_sas=621;AC_nfe_female=20172;AN_nfe_female=37366;AF_nfe_female=0.539849;nhomalt_nfe_female=5438;AC_asj_male=1047;AN_asj_male=1560;AF_asj_male=0.671154;nhomalt_asj_male=350;AC_raw=89698;AN_raw=143374;AF_raw=0.625622;nhomalt_raw=29409;AC_oth_male=673;AN_oth_male=1052;AF_oth_male=0.639734;nhomalt_oth_male=210;AC_nfe_male=14915;AN_nfe_male=27138;AF_nfe_male=0.549598;nhomalt_nfe_male=4120;AC_asj=2216;AN_asj=3320;AF_asj=0.66747;nhomalt_asj=743;AC_amr_male=3776;AN_amr_male=7742;AF_amr_male=0.487729;nhomalt_amr_male=949;nhomalt=29334;AC_amr_female=2890;AN_amr_female=5904;AF_amr_female=0.489499;nhomalt_amr_female=721;AC_sas_female=375;AN_sas_female=566;AF_sas_female=0.662544;nhomalt_sas_female=124;AC_fin=5720;AN_fin=10410;AF_fin=0.549472;nhomalt_fin=1589;AC_afr_female=18635;AN_afr_female=22658;AF_afr_female=0.822447;nhomalt_afr_female=7699;AC_sas_male=1558;AN_sas_male=2460;AF_sas_male=0.633333;nhomalt_sas_male=497;AC_amr=6666;AN_amr=13646;AF_amr=0.488495;nhomalt_amr=1670;AC_nfe=35087;AN_nfe=64504;AF_nfe=0.543951;nhomalt_nfe=9558;AC_eas=1568;AN_eas=3126;AF_eas=0.501599;nhomalt_eas=397;AC_ami_male=223;AN_ami_male=430;AF_ami_male=0.518605;nhomalt_ami_male=61;AC_fin_female=1382;AN_fin_female=2506;AF_fin_female=0.551476;nhomalt_fin_female=389;faf95_afr=0.815069;faf99_afr=0.815068;faf95_sas=0.615087;faf99_sas=0.615087;faf95_adj=0.622182;faf99_adj=0.622182;faf95_amr=0.478695;faf99_amr=0.478695;faf95_nfe=0.539182;faf99_nfe=0.539182;faf95_eas=0.480946;faf99_eas=0.480947;vep=A|intron_variant|MODIFIER|GABBR2|ENSG00000136928|Transcript|ENST00000259455|protein_coding||13/18|,A|intron_variant|MODIFIER|GABBR2|ENSG00000136928|Transcript|ENST00000634457|protein_coding||2/3|,A|intron_variant&non_coding_transcript_variant|MODIFIER|GABBR2|ENSG00000136928|Transcript|ENST00000635462|processed_transcript||3/4|,A|intron_variant&non_coding_transcript_variant|MODIFIER|GABBR2|ENSG00000136928|Transcript|ENST00000637410|processed_transcript||13/18|,A|regulatory_region_variant|MODIFIER|||RegulatoryFeature|ENSR00000888368|promoter_flanking_region|||
chr9	98458861	rs2808543	G	A	84035700	PASS	AC=73666;AN=143026;AF=0.515053;variant_type=snv;n_alt_alleles=1;ReadPosRankSum=0.39;MQRankSum=-0.02;RAW_MQ=1.46839e+10;DP=4037533;MQ_DP=4079306;VarDP=4037533;MQ=59.9968;QD=20.8136;FS=0;SB=706265,582188,1502471,1246609;InbreedingCoeff=0.0128135;AS_VQSLOD=24.4012;POSITIVE_TRAIN_SITE;culprit=AS_FS;SOR=0.687;AC_asj_female=1132;AN_asj_female=1762;AF_asj_female=0.642452;nhomalt_asj_female=371;AC_eas_female=555;AN_eas_female=1446;AF_eas_female=0.383817;nhomalt_eas_female=107;AC_afr_male=8496;AN_afr_male=19290;AF_afr_male=0.440435;nhomalt_afr_male=1880;AC_female=38097;AN_female=73734;AF_female=0.516682;nhomalt_female=9891;AC_fin_male=4152;AN_fin_male=7930;AF_fin_male=0.523581;nhomalt_fin_male=1120;AC_oth_female=554;AN_oth_female=1100;AF_oth_female=0.503636;nhomalt_oth_female=148;AC_ami=550;AN_ami=900;AF_ami=0.611111;nhomalt_ami=163;AC_oth=1111;AN_oth=2152;AF_oth=0.516264;nhomalt_oth=295;AC_male=35569;AN_male=69292;AF_male=0.51332;nhomalt_male=9297;AC_ami_female=293;AN_ami_female=470;AF_ami_female=0.623404;nhomalt_ami_female=88;AC_afr=18386;AN_afr=41910;AF_afr=0.438702;nhomalt_afr=4022;AC_eas_male=631;AN_eas_male=1676;AF_eas_male=0.376492;nhomalt_eas_male=131;AC_sas=1566;AN_sas=3034;AF_sas=0.51615;nhomalt_sas=398;AC_nfe_female=20925;AN_nfe_female=37378;AF_nfe_female=0.559821;nhomalt_nfe_female=5780;AC_asj_male=1017;AN_asj_male=1562;AF_asj_male=0.651088;nhomalt_asj_male=330;AC_raw=73802;AN_raw=143338;AF_raw=0.514881;nhomalt_raw=19229;AC_oth_male=557;AN_oth_male=1052;AF_oth_male=0.529468;nhomalt_oth_male=147;AC_nfe_male=15134;AN_nfe_male=27150;AF_nfe_male=0.557422;nhomalt_nfe_male=4204;AC_asj=2149;AN_asj=3324;AF_asj=0.64651;nhomalt_asj=701;AC_amr_male=4051;AN_amr_male=7734;AF_amr_male=0.523791;nhomalt_amr_male=1079;nhomalt=19188;AC_amr_female=3154;AN_amr_female=5894;AF_amr_female=0.53512;nhomalt_amr_female=856;AC_sas_female=292;AN_sas_female=566;AF_sas_female=0.515901;nhomalt_sas_female=67;AC_fin=5454;AN_fin=10428;AF_fin=0.523015;nhomalt_fin=1452;AC_afr_female=9890;AN_afr_female=22620;AF_afr_female=0.437224;nhomalt_afr_female=2142;AC_sas_male=1274;AN_sas_male=2468;AF_sas_male=0.516207;nhomalt_sas_male=331;AC_amr=7205;AN_amr=13628;AF_amr=0.528691;nhomalt_amr=1935;AC_nfe=36059;AN_nfe=64528;AF_nfe=0.558812;nhomalt_nfe=9984;AC_eas=1186;AN_eas=3122;AF_eas=0.379885;nhomalt_eas=238;AC_ami_male=257;AN_ami_male=430;AF_ami_male=0.597674;nhomalt_ami_male=75;AC_fin_female=1302;AN_fin_female=2498;AF_fin_female=0.521217;nhomalt_fin_female=332;faf95_afr=0.433393;faf99_afr=0.433394;faf95_sas=0.494885;faf99_sas=0.494885;faf95_adj=0.511936;faf99_adj=0.511936;faf95_amr=0.518487;faf99_amr=0.518487;faf95_nfe=0.55398;faf99_nfe=0.55398;faf95_eas=0.361924;faf99_eas=0.361924;vep=A|intron_variant|MODIFIER|GABBR2|ENSG00000136928|Transcript|ENST00000259455|protein_coding||6/18|,A|intron_variant&non_coding_transcript_variant|MODIFIER|GABBR2|ENSG00000136928|Transcript|ENST00000634919|processed_transcript||5/5|,A|intron_variant&non_coding_transcript_variant|MODIFIER|GABBR2|ENSG00000136928|Transcript|ENST00000637410|processed_transcript||6/18|
chr9	98823710	rs2295925	G	A	65990300	PASS	AC=58293;AN=143120;AF=0.407302;variant_type=snv;n_alt_alleles=1;ReadPosRankSum=0.415;MQRankSum=0;RAW_MQ=1.24859e+10;DP=3428276;MQ_DP=3468699;VarDP=3428276;MQ=59.9966;QD=19.2488;FS=0;SB=625638,609791,1119336,1073511;InbreedingCoeff=0.0489438;AS_VQSLOD=23.1931;POSITIVE_TRAIN_SITE;culprit=AS_FS;SOR=0.709;AC_asj_female=872;AN_asj_female=1762;AF_asj_female=0.494892;nhomalt_asj_female=213;AC_eas_female=726;AN_eas_female=1444;AF_eas_female=0.50277;nhomalt_eas_female=186;AC_afr_male=4643;AN_afr_male=19294;AF_afr_male=0.240645;nhomalt_afr_male=565;AC_female=29598;AN_female=73794;AF_female=0.40109;nhomalt_female=6327;AC_fin_male=4230;AN_fin_male=7930;AF_fin_male=0.533417;nhomalt_fin_male=1140;AC_oth_female=467;AN_oth_female=1096;AF_oth_female=0.426095;nhomalt_oth_female=104;AC_ami=338;AN_ami=900;AF_ami=0.375556;nhomalt_ami=64;AC_oth=937;AN_oth=2142;AF_oth=0.437442;nhomalt_oth=209;AC_male=28695;AN_male=69326;AF_male=0.413914;nhomalt_male=6383;AC_ami_female=168;AN_ami_female=470;AF_ami_female=0.357447;nhomalt_ami_female=32;AC_afr=10248;AN_afr=41972;AF_afr=0.244163;nhomalt_afr=1258;AC_eas_male=793;AN_eas_male=1680;AF_eas_male=0.472024;nhomalt_eas_male=196;AC_sas=1721;AN_sas=3050;AF_sas=0.564262;nhomalt_sas=482;AC_nfe_female=17541;AN_nfe_female=37364;AF_nfe_female=0.469463;nhomalt_nfe_female=4090;AC_asj_male=738;AN_asj_male=1562;AF_asj_male=0.472471;nhomalt_asj_male=176;AC_raw=58412;AN_raw=143360;AF_raw=0.40745;nhomalt_raw=12747;AC_oth_male=470;AN_oth_male=1046;AF_oth_male=0.449331;nhomalt_oth_male=105;AC_nfe_male=12791;AN_nfe_male=27154;AF_nfe_male=0.471054;nhomalt_nfe_male=2986;AC_asj=1610;AN_asj=3324;AF_asj=0.484356;nhomalt_asj=389;AC_amr_male=3453;AN_amr_male=7746;AF_amr_male=0.445778;nhomalt_amr_male=779;nhomalt=12710;AC_amr_female=2615;AN_amr_female=5910;AF_amr_female=0.44247;nhomalt_amr_female=599;AC_sas_female=314;AN_sas_female=566;AF_sas_female=0.55477;nhomalt_sas_female=78;AC_fin=5520;AN_fin=10434;AF_fin=0.52904;nhomalt_fin=1472;AC_afr_female=5605;AN_afr_female=22678;AF_afr_female=0.247156;nhomalt_afr_female=693;AC_sas_male=1407;AN_sas_male=2484;AF_sas_male=0.566425;nhomalt_sas_male=404;AC_amr=6068;AN_amr=13656;AF_amr=0.444347;nhomalt_amr=1378;AC_nfe=30332;AN_nfe=64518;AF_nfe=0.470132;nhomalt_nfe=7076;AC_eas=1519;AN_eas=3124;AF_eas=0.486236;nhomalt_eas=382;AC_ami_male=170;AN_ami_male=430;AF_ami_male=0.395349;nhomalt_ami_male=32;AC_fin_female=1290;AN_fin_female=2504;AF_fin_female=0.515176;nhomalt_fin_female=332;faf95_afr=0.240209;faf99_afr=0.240209;faf95_sas=0.542078;faf99_sas=0.542077;faf95_adj=0.40453;faf99_adj=0.40453;faf95_amr=0.435005;faf99_amr=0.435006;faf95_nfe=0.465701;faf99_nfe=0.4657;faf95_eas=0.465897;faf99_eas=0.465898;vep=A|intron_variant|MODIFIER|GALNT12|ENSG00000119514|Transcript|ENST00000375011|protein_coding||2/9|,A|intron_variant&NMD_transcript_variant|MODIFIER|GALNT12|ENSG00000119514|Transcript|ENST00000610463|nonsense_mediated_decay||1/3|,A|regulatory_region_variant|MODIFIER|||RegulatoryFeature|ENSR00000888531|enhancer|||
chr9	99005679	rs1889268	T	C	62105600	PASS	AC=58565;AN=143062;AF=0.409368;variant_type=snv;n_alt_alleles=1;ReadPosRankSum=0.357;MQRankSum=-0.041;RAW_MQ=1.14803e+10;DP=3159063;MQ_DP=3189430;VarDP=3159063;MQ=59.9958;QD=19.6595;FS=0;SB=574970,549848,1040214,994031;InbreedingCoeff=0.0602118;AS_VQSLOD=23.2976;POSITIVE_TRAIN_SITE;culprit=AS_FS;SOR=0.694;AC_asj_female=646;AN_asj_female=1762;AF_asj_female=0.366629;nhomalt_asj_female=126;AC_eas_female=968;AN_eas_female=1442;AF_eas_female=0.67129;nhomalt_eas_female=332;AC_afr_male=10973;AN_afr_male=19286;AF_afr_male=0.568962;nhomalt_afr_male=3102;AC_female=30100;AN_female=73742;AF_female=0.40818;nhomalt_female=6730;AC_fin_male=2797;AN_fin_male=7936;AF_fin_male=0.352445;nhomalt_fin_male=478;AC_oth_female=473;AN_oth_female=1100;AF_oth_female=0.43;nhomalt_oth_female=112;AC_ami=264;AN_ami=898;AF_ami=0.293987;nhomalt_ami=36;AC_oth=900;AN_oth=2154;AF_oth=0.417827;nhomalt_oth=196;AC_male=28465;AN_male=69320;AF_male=0.410632;nhomalt_male=6293;AC_ami_female=139;AN_ami_female=470;AF_ami_female=0.295745;nhomalt_ami_female=21;AC_afr=23894;AN_afr=41926;AF_afr=0.569909;nhomalt_afr=6805;AC_eas_male=1095;AN_eas_male=1682;AF_eas_male=0.651011;nhomalt_eas_male=357;AC_sas=1608;AN_sas=3038;AF_sas=0.529296;nhomalt_sas=439;AC_nfe_female=11372;AN_nfe_female=37356;AF_nfe_female=0.304422;nhomalt_nfe_female=1719;AC_asj_male=599;AN_asj_male=1558;AF_asj_male=0.384467;nhomalt_asj_male=108;AC_raw=58720;AN_raw=143354;AF_raw=0.409615;nhomalt_raw=13070;AC_oth_male=427;AN_oth_male=1054;AF_oth_male=0.405123;nhomalt_oth_male=84;AC_nfe_male=8264;AN_nfe_male=27160;AF_nfe_male=0.304271;nhomalt_nfe_male=1244;AC_asj=1245;AN_asj=3320;AF_asj=0.375;nhomalt_asj=234;AC_amr_male=2878;AN_amr_male=7742;AF_amr_male=0.371739;nhomalt_amr_male=550;nhomalt=13023;AC_amr_female=2436;AN_amr_female=5906;AF_amr_female=0.412462;nhomalt_amr_female=494;AC_sas_female=301;AN_sas_female=564;AF_sas_female=0.533688;nhomalt_sas_female=84;AC_fin=3641;AN_fin=10438;AF_fin=0.348822;nhomalt_fin=617;AC_afr_female=12921;AN_afr_female=22640;AF_afr_female=0.570716;nhomalt_afr_female=3703;AC_sas_male=1307;AN_sas_male=2474;AF_sas_male=0.528294;nhomalt_sas_male=355;AC_amr=5314;AN_amr=13648;AF_amr=0.389361;nhomalt_amr=1044;AC_nfe=19636;AN_nfe=64516;AF_nfe=0.304359;nhomalt_nfe=2963;AC_eas=2063;AN_eas=3124;AF_eas=0.660371;nhomalt_eas=689;AC_ami_male=125;AN_ami_male=428;AF_ami_male=0.292056;nhomalt_ami_male=15;AC_fin_female=844;AN_fin_female=2502;AF_fin_female=0.33733;nhomalt_fin_female=139;faf95_afr=0.563857;faf99_afr=0.563858;faf95_sas=0.507772;faf99_sas=0.507773;faf95_adj=0.406589;faf99_adj=0.406589;faf95_amr=0.380617;faf99_amr=0.380617;faf95_nfe=0.300794;faf99_nfe=0.300794;faf95_eas=0.636639;faf99_eas=0.63664;vep=C|intron_variant|MODIFIER|COL15A1|ENSG00000204291|Transcript|ENST00000375001|protein_coding||9/41|,C|intron_variant|MODIFIER|COL15A1|ENSG00000204291|Transcript|ENST00000610452|protein_coding||10/42|
chr9	99485086	rs10760688	A	G	50971600	PASS	AC=47098;AN=143002;AF=0.329352;variant_type=snv;n_alt_alleles=1;ReadPosRankSum=0.362;MQRankSum=-0.021;RAW_MQ=1.02238e+10;DP=2812952;MQ_DP=2840264;VarDP=2812952;MQ=59.9966;QD=18.1203;FS=0;SB=490588,589397,785236,947731;InbreedingCoeff=0.0399996;AS_VQSLOD=23.1244;POSITIVE_TRAIN_SITE;culprit=AS_FS;SOR=0.698;AC_asj_female=770;AN_asj_female=1760;AF_asj_female=0.4375;nhomalt_asj_female=166;AC_eas_female=441;AN_eas_female=1444;AF_eas_female=0.305402;nhomalt_eas_female=65;AC_afr_male=4012;AN_afr_male=19284;AF_afr_male=0.208048;nhomalt_afr_male=433;AC_female=23654;AN_female=73734;AF_female=0.320802;nhomalt_female=4151;AC_fin_male=3060;AN_fin_male=7900;AF_fin_male=0.387342;nhomalt_fin_male=571;AC_oth_female=385;AN_oth_female=1098;AF_oth_female=0.350638;nhomalt_oth_female=68;AC_ami=231;AN_ami=900;AF_ami=0.256667;nhomalt_ami=28;AC_oth=742;AN_oth=2152;AF_oth=0.344796;nhomalt_oth=136;AC_male=23444;AN_male=69268;AF_male=0.338454;nhomalt_male=4225;AC_ami_female=127;AN_ami_female=470;AF_ami_female=0.270213;nhomalt_ami_female=18;AC_afr=8624;AN_afr=41924;AF_afr=0.205706;nhomalt_afr=915;AC_eas_male=568;AN_eas_male=1678;AF_eas_male=0.338498;nhomalt_eas_male=92;AC_sas=1494;AN_sas=3030;AF_sas=0.493069;nhomalt_sas=399;AC_nfe_female=13494;AN_nfe_female=37368;AF_nfe_female=0.361111;nhomalt_nfe_female=2501;AC_asj_male=703;AN_asj_male=1560;AF_asj_male=0.450641;nhomalt_asj_male=155;AC_raw=47183;AN_raw=143294;AF_raw=0.329274;nhomalt_raw=8401;AC_oth_male=357;AN_oth_male=1054;AF_oth_male=0.33871;nhomalt_oth_male=68;AC_nfe_male=10141;AN_nfe_male=27156;AF_nfe_male=0.373435;nhomalt_nfe_male=1870;AC_asj=1473;AN_asj=3320;AF_asj=0.443675;nhomalt_asj=321;AC_amr_male=3280;AN_amr_male=7736;AF_amr_male=0.423992;nhomalt_amr_male=701;nhomalt=8376;AC_amr_female=2575;AN_amr_female=5896;AF_amr_female=0.436737;nhomalt_amr_female=582;AC_sas_female=275;AN_sas_female=560;AF_sas_female=0.491071;nhomalt_sas_female=74;AC_fin=4035;AN_fin=10398;AF_fin=0.388055;nhomalt_fin=766;AC_afr_female=4612;AN_afr_female=22640;AF_afr_female=0.20371;nhomalt_afr_female=482;AC_sas_male=1219;AN_sas_male=2470;AF_sas_male=0.493522;nhomalt_sas_male=325;AC_amr=5855;AN_amr=13632;AF_amr=0.429504;nhomalt_amr=1283;AC_nfe=23635;AN_nfe=64524;AF_nfe=0.366298;nhomalt_nfe=4371;AC_eas=1009;AN_eas=3122;AF_eas=0.32319;nhomalt_eas=157;AC_ami_male=104;AN_ami_male=430;AF_ami_male=0.24186;nhomalt_ami_male=10;AC_fin_female=975;AN_fin_female=2498;AF_fin_female=0.390312;nhomalt_fin_female=195;faf95_afr=0.202075;faf99_afr=0.202075;faf95_sas=0.472276;faf99_sas=0.472275;faf95_adj=0.326859;faf99_adj=0.326859;faf95_amr=0.420313;faf99_amr=0.420313;faf95_nfe=0.362387;faf99_nfe=0.362387;faf95_eas=0.306638;faf99_eas=0.306638;vep=G|regulatory_region_variant|MODIFIER|||RegulatoryFeature|ENSR00000888733|enhancer|||,G|intergenic_variant|MODIFIER|||Intergenic|||||
chr9	100578732	rs1226588	G	A	90238900	PASS	AC=79588;AN=142938;AF=0.556801;variant_type=snv;n_alt_alleles=1;ReadPosRankSum=0.328;MQRankSum=-0.025;RAW_MQ=1.50224e+10;DP=4142922;MQ_DP=4173284;VarDP=4142922;MQ=59.9971;QD=21.7815;FS=0;SB=609253,614474,1459825,1459370;InbreedingCoeff=0.0279475;AS_VQSLOD=24.2127;POSITIVE_TRAIN_SITE;culprit=AS_FS;SOR=0.685;AC_asj_female=1068;AN_asj_female=1760;AF_asj_female=0.606818;nhomalt_asj_female=322;AC_eas_female=414;AN_eas_female=1446;AF_eas_female=0.286307;nhomalt_eas_female=58;AC_afr_male=8848;AN_afr_male=19256;AF_afr_male=0.459493;nhomalt_afr_male=2057;AC_female=41149;AN_female=73734;AF_female=0.558074;nhomalt_female=11658;AC_fin_male=3896;AN_fin_male=7890;AF_fin_male=0.49379;nhomalt_fin_male=967;AC_oth_female=631;AN_oth_female=1098;AF_oth_female=0.574681;nhomalt_oth_female=176;AC_ami=619;AN_ami=900;AF_ami=0.687778;nhomalt_ami=212;AC_oth=1207;AN_oth=2146;AF_oth=0.562442;nhomalt_oth=338;AC_male=38439;AN_male=69204;AF_male=0.555445;nhomalt_male=10979;AC_ami_female=322;AN_ami_female=470;AF_ami_female=0.685106;nhomalt_ami_female=107;AC_afr=19360;AN_afr=41888;AF_afr=0.462185;nhomalt_afr=4462;AC_eas_male=514;AN_eas_male=1674;AF_eas_male=0.307049;nhomalt_eas_male=76;AC_sas=1905;AN_sas=3038;AF_sas=0.627057;nhomalt_sas=607;AC_nfe_female=22915;AN_nfe_female=37372;AF_nfe_female=0.61316;nhomalt_nfe_female=6992;AC_asj_male=996;AN_asj_male=1562;AF_asj_male=0.637644;nhomalt_asj_male=310;AC_raw=79795;AN_raw=143324;AF_raw=0.556746;nhomalt_raw=22707;AC_oth_male=576;AN_oth_male=1048;AF_oth_male=0.549618;nhomalt_oth_male=162;AC_nfe_male=16893;AN_nfe_male=27142;AF_nfe_male=0.622393;nhomalt_nfe_male=5261;AC_asj=2064;AN_asj=3322;AF_asj=0.621312;nhomalt_asj=632;AC_amr_male=4881;AN_amr_male=7730;AF_amr_male=0.631436;nhomalt_amr_male=1559;nhomalt=22637;AC_amr_female=3651;AN_amr_female=5896;AF_amr_female=0.619233;nhomalt_amr_female=1141;AC_sas_female=367;AN_sas_female=566;AF_sas_female=0.64841;nhomalt_sas_female=125;AC_fin=5165;AN_fin=10384;AF_fin=0.4974;nhomalt_fin=1299;AC_afr_female=10512;AN_afr_female=22632;AF_afr_female=0.464475;nhomalt_afr_female=2405;AC_sas_male=1538;AN_sas_male=2472;AF_sas_male=0.622168;nhomalt_sas_male=482;AC_amr=8532;AN_amr=13626;AF_amr=0.626156;nhomalt_amr=2700;AC_nfe=39808;AN_nfe=64514;AF_nfe=0.617044;nhomalt_nfe=12253;AC_eas=928;AN_eas=3120;AF_eas=0.297436;nhomalt_eas=134;AC_ami_male=297;AN_ami_male=430;AF_ami_male=0.690698;nhomalt_ami_male=105;AC_fin_female=1269;AN_fin_female=2494;AF_fin_female=0.508821;nhomalt_fin_female=332;faf95_afr=0.456735;faf99_afr=0.456734;faf95_sas=0.603614;faf99_sas=0.603614;faf95_adj=0.553558;faf99_adj=0.553558;faf95_amr=0.615047;faf99_amr=0.615047;faf95_nfe=0.611966;faf99_nfe=0.611966;faf95_eas=0.28156;faf99_eas=0.28156;vep=A|intron_variant|MODIFIER|CAVIN4|ENSG00000170681|Transcript|ENST00000307584|protein_coding||1/1|,A|downstream_gene_variant|MODIFIER|RN7SKP87|ENSG00000200966|Transcript|ENST00000364096|misc_RNA|||,A|downstream_gene_variant|MODIFIER|TMEFF1|ENSG00000241697|Transcript|ENST00000374879|protein_coding|||,A|downstream_gene_variant|MODIFIER|MSANTD3-TMEFF1|ENSG00000251349|Transcript|ENST00000502978|protein_coding|||,A|regulatory_region_variant|MODIFIER|||RegulatoryFeature|ENSR00000888957|promoter|||
chr9	101401880	rs2777336	A	C	59991400	PASS	AC=65307;AN=142514;AF=0.45825;variant_type=snv;n_alt_alleles=1;ReadPosRankSum=-0.096;MQRankSum=-0.02;RAW_MQ=1.13394e+10;DP=3108222;MQ_DP=3151305;VarDP=3108222;MQ=59.9859;QD=19.3009;FS=0;SB=577254,536747,1043617,950604;InbreedingCoeff=0.00419273;AS_VQSLOD=20.1504;POSITIVE_TRAIN_SITE;culprit=AS_FS;SOR=0.714;AC_asj_female=742;AN_asj_female=1762;AF_asj_female=0.421112;nhomalt_asj_female=150;AC_eas_female=776;AN_eas_female=1442;AF_eas_female=0.538141;nhomalt_eas_female=201;AC_afr_male=9350;AN_afr_male=19170;AF_afr_male=0.487741;nhomalt_afr_male=2268;AC_female=33357;AN_female=73540;AF_female=0.45359;nhomalt_female=7612;AC_fin_male=3752;AN_fin_male=7804;AF_fin_male=0.480779;nhomalt_fin_male=898;AC_oth_female=490;AN_oth_female=1096;AF_oth_female=0.44708;nhomalt_oth_female=106;AC_ami=381;AN_ami=896;AF_ami=0.425223;nhomalt_ami=77;AC_oth=936;AN_oth=2140;AF_oth=0.437383;nhomalt_oth=181;AC_male=31950;AN_male=68974;AF_male=0.463218;nhomalt_male=7413;AC_ami_female=217;AN_ami_female=468;AF_ami_female=0.463675;nhomalt_ami_female=46;AC_afr=20291;AN_afr=41672;AF_afr=0.486922;nhomalt_afr=4929;AC_eas_male=914;AN_eas_male=1676;AF_eas_male=0.545346;nhomalt_eas_male=239;AC_sas=1728;AN_sas=3024;AF_sas=0.571429;nhomalt_sas=497;AC_nfe_female=15893;AN_nfe_female=37324;AF_nfe_female=0.425812;nhomalt_nfe_female=3397;AC_asj_male=658;AN_asj_male=1560;AF_asj_male=0.421795;nhomalt_asj_male=132;AC_raw=65701;AN_raw=143272;AF_raw=0.458575;nhomalt_raw=15139;AC_oth_male=446;AN_oth_male=1044;AF_oth_male=0.427203;nhomalt_oth_male=75;AC_nfe_male=11511;AN_nfe_male=27116;AF_nfe_male=0.42451;nhomalt_nfe_male=2451;AC_asj=1400;AN_asj=3322;AF_asj=0.421433;nhomalt_asj=282;AC_amr_male=3748;AN_amr_male=7716;AF_amr_male=0.485744;nhomalt_amr_male=912;nhomalt=15025;AC_amr_female=2780;AN_amr_female=5896;AF_amr_female=0.471506;nhomalt_amr_female=669;AC_sas_female=321;AN_sas_female=564;AF_sas_female=0.569149;nhomalt_sas_female=90;AC_fin=4949;AN_fin=10290;AF_fin=0.480952;nhomalt_fin=1190;AC_afr_female=10941;AN_afr_female=22502;AF_afr_female=0.486223;nhomalt_afr_female=2661;AC_sas_male=1407;AN_sas_male=2460;AF_sas_male=0.571951;nhomalt_sas_male=407;AC_amr=6528;AN_amr=13612;AF_amr=0.479577;nhomalt_amr=1581;AC_nfe=27404;AN_nfe=64440;AF_nfe=0.425264;nhomalt_nfe=5848;AC_eas=1690;AN_eas=3118;AF_eas=0.542014;nhomalt_eas=440;AC_ami_male=164;AN_ami_male=428;AF_ami_male=0.383178;nhomalt_ami_male=31;AC_fin_female=1197;AN_fin_female=2486;AF_fin_female=0.481496;nhomalt_fin_female=292;faf95_afr=0.481313;faf99_afr=0.481312;faf95_sas=0.549006;faf99_sas=0.549007;faf95_adj=0.455304;faf99_adj=0.455303;faf95_amr=0.469855;faf99_amr=0.469855;faf95_nfe=0.421046;faf99_nfe=0.421046;faf95_eas=0.520511;faf99_eas=0.52051;vep=C|intron_variant|MODIFIER|ZNF189|ENSG00000136870|Transcript|ENST00000259395|protein_coding||3/3|,C|intron_variant|MODIFIER|ZNF189|ENSG00000136870|Transcript|ENST00000339664|protein_coding||2/2|,C|intron_variant|MODIFIER|ZNF189|ENSG00000136870|Transcript|ENST00000374861|protein_coding||2/2|,C|upstream_gene_variant|MODIFIER|MRPL50|ENSG00000136897|Transcript|ENST00000374865|protein_coding|||,C|intron_variant|MODIFIER|ZNF189|ENSG00000136870|Transcript|ENST00000615466|protein_coding||2/3|
chr9	101570761	rs1983812	T	C	76094400	PASS	AC=69953;AN=142954;AF=0.489339;variant_type=snv;n_alt_alleles=1;ReadPosRankSum=0.345;MQRankSum=-0.013;RAW_MQ=1.37696e+10;DP=3791607;MQ_DP=3825265;VarDP=3791607;MQ=59.9972;QD=20.0692;FS=0;SB=523810,739834,1047584,1480379;InbreedingCoeff=0.00724812;AS_VQSLOD=24.0383;POSITIVE_TRAIN_SITE;culprit=AS_FS;SOR=0.694;AC_asj_female=825;AN_asj_female=1762;AF_asj_female=0.468218;nhomalt_asj_female=191;AC_eas_female=958;AN_eas_female=1446;AF_eas_female=0.662517;nhomalt_eas_female=322;AC_afr_male=8835;AN_afr_male=19254;AF_afr_male=0.458866;nhomalt_afr_male=1975;AC_female=36269;AN_female=73738;AF_female=0.491863;nhomalt_female=9067;AC_fin_male=3592;AN_fin_male=7894;AF_fin_male=0.455029;nhomalt_fin_male=788;AC_oth_female=562;AN_oth_female=1098;AF_oth_female=0.51184;nhomalt_oth_female=142;AC_ami=429;AN_ami=900;AF_ami=0.476667;nhomalt_ami=105;AC_oth=1078;AN_oth=2152;AF_oth=0.500929;nhomalt_oth=269;AC_male=33684;AN_male=69216;AF_male=0.48665;nhomalt_male=8164;AC_ami_female=228;AN_ami_female=470;AF_ami_female=0.485106;nhomalt_ami_female=53;AC_afr=19408;AN_afr=41884;AF_afr=0.463375;nhomalt_afr=4463;AC_eas_male=1126;AN_eas_male=1682;AF_eas_male=0.669441;nhomalt_eas_male=375;AC_sas=1758;AN_sas=3040;AF_sas=0.578289;nhomalt_sas=515;AC_nfe_female=18733;AN_nfe_female=37368;AF_nfe_female=0.501311;nhomalt_nfe_female=4771;AC_asj_male=737;AN_asj_male=1562;AF_asj_male=0.471831;nhomalt_asj_male=177;AC_raw=70126;AN_raw=143320;AF_raw=0.489297;nhomalt_raw=17286;AC_oth_male=516;AN_oth_male=1054;AF_oth_male=0.489564;nhomalt_oth_male=127;AC_nfe_male=13424;AN_nfe_male=27132;AF_nfe_male=0.494766;nhomalt_nfe_male=3288;AC_asj=1562;AN_asj=3324;AF_asj=0.469916;nhomalt_asj=368;AC_amr_male=3826;AN_amr_male=7730;AF_amr_male=0.494955;nhomalt_amr_male=969;nhomalt=17231;AC_amr_female=2910;AN_amr_female=5896;AF_amr_female=0.493555;nhomalt_amr_female=718;AC_sas_female=331;AN_sas_female=562;AF_sas_female=0.588968;nhomalt_sas_female=102;AC_fin=4741;AN_fin=10400;AF_fin=0.455865;nhomalt_fin=1068;AC_afr_female=10573;AN_afr_female=22630;AF_afr_female=0.467212;nhomalt_afr_female=2488;AC_sas_male=1427;AN_sas_male=2478;AF_sas_male=0.575868;nhomalt_sas_male=413;AC_amr=6736;AN_amr=13626;AF_amr=0.494349;nhomalt_amr=1687;AC_nfe=32157;AN_nfe=64500;AF_nfe=0.498558;nhomalt_nfe=8059;AC_eas=2084;AN_eas=3128;AF_eas=0.66624;nhomalt_eas=697;AC_ami_male=201;AN_ami_male=430;AF_ami_male=0.467442;nhomalt_ami_male=52;AC_fin_female=1149;AN_fin_female=2506;AF_fin_female=0.4585;nhomalt_fin_female=280;faf95_afr=0.457917;faf99_afr=0.457917;faf95_sas=0.555791;faf99_sas=0.555792;faf95_adj=0.486299;faf99_adj=0.486299;faf95_amr=0.484483;faf99_amr=0.484483;faf95_nfe=0.493994;faf99_nfe=0.493993;faf95_eas=0.642418;faf99_eas=0.642418;vep=C|3_prime_UTR_variant|MODIFIER|GRIN3A|ENSG00000198785|Transcript|ENST00000361820|protein_coding|9/9||,C|regulatory_region_variant|MODIFIER|||RegulatoryFeature|ENSR00000889107|promoter_flanking_region|||
chr9	102195775	rs12336913	A	G	58844400	PASS	AC=57131;AN=142682;AF=0.400408;variant_type=snv;n_alt_alleles=1;ReadPosRankSum=0.398;MQRankSum=-0.01;RAW_MQ=1.13289e+10;DP=3121714;MQ_DP=3147251;VarDP=3121714;MQ=59.9968;QD=18.85;FS=9.64327e-16;SB=562576,568132,990984,1000022;InbreedingCoeff=0.0557631;AS_VQSLOD=23.2917;POSITIVE_TRAIN_SITE;culprit=AS_FS;SOR=0.692;AC_asj_female=930;AN_asj_female=1760;AF_asj_female=0.528409;nhomalt_asj_female=246;AC_eas_female=323;AN_eas_female=1440;AF_eas_female=0.224306;nhomalt_eas_female=37;AC_afr_male=4998;AN_afr_male=19274;AF_afr_male=0.259313;nhomalt_afr_male=679;AC_female=29293;AN_female=73560;AF_female=0.398219;nhomalt_female=6254;AC_fin_male=4686;AN_fin_male=7906;AF_fin_male=0.592714;nhomalt_fin_male=1369;AC_oth_female=412;AN_oth_female=1090;AF_oth_female=0.377982;nhomalt_oth_female=78;AC_ami=460;AN_ami=896;AF_ami=0.513393;nhomalt_ami=108;AC_oth=845;AN_oth=2142;AF_oth=0.394491;nhomalt_oth=172;AC_male=27838;AN_male=69122;AF_male=0.402737;nhomalt_male=6120;AC_ami_female=245;AN_ami_female=468;AF_ami_female=0.523504;nhomalt_ami_female=58;AC_afr=10842;AN_afr=41890;AF_afr=0.258821;nhomalt_afr=1397;AC_eas_male=326;AN_eas_male=1682;AF_eas_male=0.193817;nhomalt_eas_male=26;AC_sas=1039;AN_sas=3038;AF_sas=0.342001;nhomalt_sas=178;AC_nfe_female=17811;AN_nfe_female=37244;AF_nfe_female=0.478225;nhomalt_nfe_female=4279;AC_asj_male=812;AN_asj_male=1560;AF_asj_male=0.520513;nhomalt_asj_male=201;AC_raw=57387;AN_raw=143288;AF_raw=0.400501;nhomalt_raw=12451;AC_oth_male=433;AN_oth_male=1052;AF_oth_male=0.411597;nhomalt_oth_male=94;AC_nfe_male=12774;AN_nfe_male=27056;AF_nfe_male=0.472132;nhomalt_nfe_male=3046;AC_asj=1742;AN_asj=3320;AF_asj=0.524699;nhomalt_asj=447;AC_amr_male=2758;AN_amr_male=7690;AF_amr_male=0.358648;nhomalt_amr_male=513;nhomalt=12374;AC_amr_female=2042;AN_amr_female=5874;AF_amr_female=0.347634;nhomalt_amr_female=360;AC_sas_female=203;AN_sas_female=564;AF_sas_female=0.359929;nhomalt_sas_female=36;AC_fin=6169;AN_fin=10410;AF_fin=0.592603;nhomalt_fin=1811;AC_afr_female=5844;AN_afr_female=22616;AF_afr_female=0.258401;nhomalt_afr_female=718;AC_sas_male=836;AN_sas_male=2474;AF_sas_male=0.337914;nhomalt_sas_male=142;AC_amr=4800;AN_amr=13564;AF_amr=0.353878;nhomalt_amr=873;AC_nfe=30585;AN_nfe=64300;AF_nfe=0.475661;nhomalt_nfe=7325;AC_eas=649;AN_eas=3122;AF_eas=0.20788;nhomalt_eas=63;AC_ami_male=215;AN_ami_male=428;AF_ami_male=0.502336;nhomalt_ami_male=50;AC_fin_female=1483;AN_fin_female=2504;AF_fin_female=0.592252;nhomalt_fin_female=442;faf95_afr=0.254745;faf99_afr=0.254745;faf95_sas=0.324738;faf99_sas=0.324738;faf95_adj=0.397656;faf99_adj=0.397656;faf95_amr=0.345518;faf99_amr=0.345518;faf95_nfe=0.471195;faf99_nfe=0.471195;faf95_eas=0.194641;faf99_eas=0.194641;vep=G|intergenic_variant|MODIFIER|||Intergenic|||||
chr9	102669294	rs4313213	C	T	73581500	PASS	AC=68628;AN=142978;AF=0.47999;variant_type=snv;n_alt_alleles=1;ReadPosRankSum=0.315;MQRankSum=-0.022;RAW_MQ=1.24914e+10;DP=3435791;MQ_DP=3470338;VarDP=3435791;MQ=59.9957;QD=21.4162;FS=0;SB=555715,495496,1241996,1142584;InbreedingCoeff=0.147108;AS_VQSLOD=23.1716;NEGATIVE_TRAIN_SITE;POSITIVE_TRAIN_SITE;culprit=AS_FS;SOR=0.662;AC_asj_female=873;AN_asj_female=1762;AF_asj_female=0.49546;nhomalt_asj_female=232;AC_eas_female=517;AN_eas_female=1446;AF_eas_female=0.357538;nhomalt_eas_female=98;AC_afr_male=3833;AN_afr_male=19280;AF_afr_male=0.198807;nhomalt_afr_male=395;AC_female=35018;AN_female=73714;AF_female=0.475052;nhomalt_female=9665;AC_fin_male=5284;AN_fin_male=7936;AF_fin_male=0.665827;nhomalt_fin_male=1786;AC_oth_female=544;AN_oth_female=1100;AF_oth_female=0.494545;nhomalt_oth_female=139;AC_ami=382;AN_ami=892;AF_ami=0.428251;nhomalt_ami=85;AC_oth=1070;AN_oth=2152;AF_oth=0.497212;nhomalt_oth=275;AC_male=33610;AN_male=69264;AF_male=0.485245;nhomalt_male=9425;AC_ami_female=199;AN_ami_female=462;AF_ami_female=0.430736;nhomalt_ami_female=51;AC_afr=8571;AN_afr=41924;AF_afr=0.204441;nhomalt_afr=911;AC_eas_male=598;AN_eas_male=1680;AF_eas_male=0.355952;nhomalt_eas_male=104;AC_sas=1856;AN_sas=3026;AF_sas=0.613351;nhomalt_sas=562;AC_nfe_female=22950;AN_nfe_female=37346;AF_nfe_female=0.614524;nhomalt_nfe_female=7105;AC_asj_male=753;AN_asj_male=1560;AF_asj_male=0.482692;nhomalt_asj_male=176;AC_raw=68809;AN_raw=143362;AF_raw=0.479967;nhomalt_raw=19145;AC_oth_male=526;AN_oth_male=1052;AF_oth_male=0.5;nhomalt_oth_male=136;AC_nfe_male=16645;AN_nfe_male=27126;AF_nfe_male=0.613618;nhomalt_nfe_male=5132;AC_asj=1626;AN_asj=3322;AF_asj=0.489464;nhomalt_asj=408;AC_amr_male=4268;AN_amr_male=7736;AF_amr_male=0.551706;nhomalt_amr_male=1198;nhomalt=19090;AC_amr_female=3181;AN_amr_female=5892;AF_amr_female=0.539885;nhomalt_amr_female=855;AC_sas_female=336;AN_sas_female=562;AF_sas_female=0.597865;nhomalt_sas_female=98;AC_fin=6964;AN_fin=10436;AF_fin=0.667305;nhomalt_fin=2357;AC_afr_female=4738;AN_afr_female=22644;AF_afr_female=0.209239;nhomalt_afr_female=516;AC_sas_male=1520;AN_sas_male=2464;AF_sas_male=0.616883;nhomalt_sas_male=464;AC_amr=7449;AN_amr=13628;AF_amr=0.546595;nhomalt_amr=2053;AC_nfe=39595;AN_nfe=64472;AF_nfe=0.614143;nhomalt_nfe=12237;AC_eas=1115;AN_eas=3126;AF_eas=0.356686;nhomalt_eas=202;AC_ami_male=183;AN_ami_male=430;AF_ami_male=0.425581;nhomalt_ami_male=34;AC_fin_female=1680;AN_fin_female=2500;AF_fin_female=0.672;nhomalt_fin_female=571;faf95_afr=0.200822;faf99_afr=0.200823;faf95_sas=0.590122;faf99_sas=0.590122;faf95_adj=0.476979;faf99_adj=0.476979;faf95_amr=0.53622;faf99_amr=0.53622;faf95_nfe=0.609074;faf99_nfe=0.609075;faf95_eas=0.339298;faf99_eas=0.339299;vep=T|intergenic_variant|MODIFIER|||Intergenic|||||
chr9	103082697	rs843162	C	A	69784300	PASS	AC=66981;AN=142904;AF=0.468713;variant_type=snv;n_alt_alleles=1;ReadPosRankSum=0.328;MQRankSum=-0.029;RAW_MQ=1.26814e+10;DP=3497219;MQ_DP=3522946;VarDP=3497219;MQ=59.9972;QD=19.9542;FS=0;SB=608678,589162,1164906,1134473;InbreedingCoeff=0.0190385;AS_VQSLOD=23.7119;POSITIVE_TRAIN_SITE;culprit=AS_FS;SOR=0.687;AC_asj_female=916;AN_asj_female=1762;AF_asj_female=0.519864;nhomalt_asj_female=242;AC_eas_female=572;AN_eas_female=1446;AF_eas_female=0.395574;nhomalt_eas_female=120;AC_afr_male=8256;AN_afr_male=19282;AF_afr_male=0.428171;nhomalt_afr_male=1760;AC_female=34627;AN_female=73660;AF_female=0.470092;nhomalt_female=8291;AC_fin_male=4410;AN_fin_male=7916;AF_fin_male=0.5571;nhomalt_fin_male=1225;AC_oth_female=480;AN_oth_female=1096;AF_oth_female=0.437956;nhomalt_oth_female=114;AC_ami=502;AN_ami=900;AF_ami=0.557778;nhomalt_ami=138;AC_oth=954;AN_oth=2148;AF_oth=0.444134;nhomalt_oth=224;AC_male=32354;AN_male=69244;AF_male=0.467246;nhomalt_male=7735;AC_ami_female=254;AN_ami_female=470;AF_ami_female=0.540426;nhomalt_ami_female=70;AC_afr=18191;AN_afr=41890;AF_afr=0.434256;nhomalt_afr=3927;AC_eas_male=673;AN_eas_male=1674;AF_eas_male=0.402031;nhomalt_eas_male=135;AC_sas=1115;AN_sas=3042;AF_sas=0.366535;nhomalt_sas=203;AC_nfe_female=18853;AN_nfe_female=37330;AF_nfe_female=0.505036;nhomalt_nfe_female=4808;AC_asj_male=782;AN_asj_male=1560;AF_asj_male=0.501282;nhomalt_asj_male=202;AC_raw=67177;AN_raw=143314;AF_raw=0.46874;nhomalt_raw=16084;AC_oth_male=474;AN_oth_male=1052;AF_oth_male=0.45057;nhomalt_oth_male=110;AC_nfe_male=13854;AN_nfe_male=27122;AF_nfe_male=0.510803;nhomalt_nfe_male=3566;AC_asj=1698;AN_asj=3322;AF_asj=0.511138;nhomalt_asj=444;AC_amr_male=2753;AN_amr_male=7730;AF_amr_male=0.356145;nhomalt_amr_male=503;nhomalt=16026;AC_amr_female=2080;AN_amr_female=5890;AF_amr_female=0.353141;nhomalt_amr_female=369;AC_sas_female=211;AN_sas_female=564;AF_sas_female=0.374113;nhomalt_sas_female=37;AC_fin=5736;AN_fin=10410;AF_fin=0.551009;nhomalt_fin=1589;AC_afr_female=9935;AN_afr_female=22608;AF_afr_female=0.439446;nhomalt_afr_female=2167;AC_sas_male=904;AN_sas_male=2478;AF_sas_male=0.36481;nhomalt_sas_male=166;AC_amr=4833;AN_amr=13620;AF_amr=0.354846;nhomalt_amr=872;AC_nfe=32707;AN_nfe=64452;AF_nfe=0.507463;nhomalt_nfe=8374;AC_eas=1245;AN_eas=3120;AF_eas=0.399038;nhomalt_eas=255;AC_ami_male=248;AN_ami_male=430;AF_ami_male=0.576744;nhomalt_ami_male=68;AC_fin_female=1326;AN_fin_female=2494;AF_fin_female=0.531676;nhomalt_fin_female=364;faf95_afr=0.428974;faf99_afr=0.428974;faf95_sas=0.348668;faf99_sas=0.348668;faf95_adj=0.465738;faf99_adj=0.465738;faf95_amr=0.346492;faf99_amr=0.346492;faf95_nfe=0.502856;faf99_nfe=0.502856;faf95_eas=0.38062;faf99_eas=0.38062;vep=A|intergenic_variant|MODIFIER|||Intergenic|||||
chr9	103221498	rs1448577	C	T	60950400	PASS	AC=61275;AN=142720;AF=0.429337;variant_type=snv;n_alt_alleles=1;ReadPosRankSum=0.29;MQRankSum=-0.022;RAW_MQ=1.14639e+10;DP=3150769;MQ_DP=3184774;VarDP=3150769;MQ=59.9966;QD=19.3446;FS=0.541829;SB=533540,585503,978390,1053336;InbreedingCoeff=0.0127642;AS_VQSLOD=3.0284;NEGATIVE_TRAIN_SITE;POSITIVE_TRAIN_SITE;culprit=AS_QD;SOR=0.674;AC_asj_female=744;AN_asj_female=1760;AF_asj_female=0.422727;nhomalt_asj_female=144;AC_eas_female=617;AN_eas_female=1442;AF_eas_female=0.427878;nhomalt_eas_female=127;AC_afr_male=6606;AN_afr_male=19232;AF_afr_male=0.34349;nhomalt_afr_male=1133;AC_female=31343;AN_female=73608;AF_female=0.42581;nhomalt_female=6735;AC_fin_male=4117;AN_fin_male=7886;AF_fin_male=0.522064;nhomalt_fin_male=1079;AC_oth_female=495;AN_oth_female=1096;AF_oth_female=0.451642;nhomalt_oth_female=111;AC_ami=570;AN_ami=896;AF_ami=0.636161;nhomalt_ami=177;AC_oth=944;AN_oth=2146;AF_oth=0.439888;nhomalt_oth=206;AC_male=29932;AN_male=69112;AF_male=0.433094;nhomalt_male=6631;AC_ami_female=296;AN_ami_female=466;AF_ami_female=0.635193;nhomalt_ami_female=88;AC_afr=14359;AN_afr=41846;AF_afr=0.343139;nhomalt_afr=2443;AC_eas_male=730;AN_eas_male=1676;AF_eas_male=0.435561;nhomalt_eas_male=166;AC_sas=1035;AN_sas=3036;AF_sas=0.340909;nhomalt_sas=167;AC_nfe_female=17073;AN_nfe_female=37314;AF_nfe_female=0.457549;nhomalt_nfe_female=3863;AC_asj_male=623;AN_asj_male=1562;AF_asj_male=0.398848;nhomalt_asj_male=124;AC_raw=61568;AN_raw=143314;AF_raw=0.429602;nhomalt_raw=13449;AC_oth_male=449;AN_oth_male=1050;AF_oth_male=0.427619;nhomalt_oth_male=95;AC_nfe_male=12441;AN_nfe_male=27090;AF_nfe_male=0.459247;nhomalt_nfe_male=2874;AC_asj=1367;AN_asj=3322;AF_asj=0.411499;nhomalt_asj=268;AC_amr_male=3848;AN_amr_male=7710;AF_amr_male=0.499092;nhomalt_amr_male=933;nhomalt=13366;AC_amr_female=2862;AN_amr_female=5876;AF_amr_female=0.487066;nhomalt_amr_female=711;AC_sas_female=191;AN_sas_female=560;AF_sas_female=0.341071;nhomalt_sas_female=29;AC_fin=5429;AN_fin=10366;AF_fin=0.523731;nhomalt_fin=1431;AC_afr_female=7753;AN_afr_female=22614;AF_afr_female=0.342841;nhomalt_afr_female=1310;AC_sas_male=844;AN_sas_male=2476;AF_sas_male=0.340872;nhomalt_sas_male=138;AC_amr=6710;AN_amr=13586;AF_amr=0.493891;nhomalt_amr=1644;AC_nfe=29514;AN_nfe=64404;AF_nfe=0.458263;nhomalt_nfe=6737;AC_eas=1347;AN_eas=3118;AF_eas=0.432008;nhomalt_eas=293;AC_ami_male=274;AN_ami_male=430;AF_ami_male=0.637209;nhomalt_ami_male=89;AC_fin_female=1312;AN_fin_female=2480;AF_fin_female=0.529032;nhomalt_fin_female=352;faf95_afr=0.338442;faf99_afr=0.338443;faf95_sas=0.323668;faf99_sas=0.323668;faf95_adj=0.426488;faf99_adj=0.426487;faf95_amr=0.484014;faf99_amr=0.484015;faf95_nfe=0.453884;faf99_nfe=0.453885;faf95_eas=0.41283;faf99_eas=0.41283;vep=T|intron_variant&non_coding_transcript_variant|MODIFIER|LINC01492|ENSG00000225564|Transcript|ENST00000411575|lincRNA||7/9|,T|intron_variant&non_coding_transcript_variant|MODIFIER|LINC01492|ENSG00000225564|Transcript|ENST00000425157|lincRNA||3/3|,T|regulatory_region_variant|MODIFIER|||RegulatoryFeature|ENSR00000889224|CTCF_binding_site|||
chr9	103803408	rs6479189	T	C	77200500	PASS	AC=75324;AN=142934;AF=0.526984;variant_type=snv;n_alt_alleles=1;ReadPosRankSum=0.381;MQRankSum=-0.017;RAW_MQ=1.35655e+10;DP=3735144;MQ_DP=3768654;VarDP=3735144;MQ=59.9963;QD=20.6687;FS=2.41082e-15;SB=651587,546225,1368512,1168843;InbreedingCoeff=0.0221981;AS_VQSLOD=22.119;culprit=AS_FS;SOR=0.675;AC_asj_female=1084;AN_asj_female=1758;AF_asj_female=0.61661;nhomalt_asj_female=339;AC_eas_female=656;AN_eas_female=1438;AF_eas_female=0.456189;nhomalt_eas_female=153;AC_afr_male=12141;AN_afr_male=19268;AF_afr_male=0.630112;nhomalt_afr_male=3822;AC_female=39037;AN_female=73712;AF_female=0.529588;nhomalt_female=10519;AC_fin_male=4052;AN_fin_male=7904;AF_fin_male=0.512652;nhomalt_fin_male=1043;AC_oth_female=567;AN_oth_female=1098;AF_oth_female=0.516393;nhomalt_oth_female=147;AC_ami=522;AN_ami=900;AF_ami=0.58;nhomalt_ami=156;AC_oth=1109;AN_oth=2148;AF_oth=0.516294;nhomalt_oth=287;AC_male=36287;AN_male=69222;AF_male=0.524212;nhomalt_male=9710;AC_ami_female=264;AN_ami_female=470;AF_ami_female=0.561702;nhomalt_ami_female=76;AC_afr=26300;AN_afr=41902;AF_afr=0.627655;nhomalt_afr=8262;AC_eas_male=750;AN_eas_male=1678;AF_eas_male=0.446961;nhomalt_eas_male=187;AC_sas=1590;AN_sas=3032;AF_sas=0.524406;nhomalt_sas=403;AC_nfe_female=18284;AN_nfe_female=37362;AF_nfe_female=0.489374;nhomalt_nfe_female=4459;AC_asj_male=921;AN_asj_male=1560;AF_asj_male=0.590385;nhomalt_asj_male=273;AC_raw=75576;AN_raw=143342;AF_raw=0.527243;nhomalt_raw=20320;AC_oth_male=542;AN_oth_male=1050;AF_oth_male=0.51619;nhomalt_oth_male=140;AC_nfe_male=13139;AN_nfe_male=27140;AF_nfe_male=0.484119;nhomalt_nfe_male=3176;AC_asj=2005;AN_asj=3318;AF_asj=0.60428;nhomalt_asj=612;AC_amr_male=3183;AN_amr_male=7722;AF_amr_male=0.412199;nhomalt_amr_male=654;nhomalt=20229;AC_amr_female=2485;AN_amr_female=5892;AF_amr_female=0.421758;nhomalt_amr_female=530;AC_sas_female=289;AN_sas_female=562;AF_sas_female=0.514235;nhomalt_sas_female=68;AC_fin=5301;AN_fin=10402;AF_fin=0.509614;nhomalt_fin=1350;AC_afr_female=14159;AN_afr_female=22634;AF_afr_female=0.625563;nhomalt_afr_female=4440;AC_sas_male=1301;AN_sas_male=2470;AF_sas_male=0.526721;nhomalt_sas_male=335;AC_amr=5668;AN_amr=13614;AF_amr=0.416336;nhomalt_amr=1184;AC_nfe=31423;AN_nfe=64502;AF_nfe=0.487163;nhomalt_nfe=7635;AC_eas=1406;AN_eas=3116;AF_eas=0.45122;nhomalt_eas=340;AC_ami_male=258;AN_ami_male=430;AF_ami_male=0.6;nhomalt_ami_male=80;AC_fin_female=1249;AN_fin_female=2498;AF_fin_female=0.5;nhomalt_fin_female=307;faf95_afr=0.621302;faf99_afr=0.621302;faf95_sas=0.502963;faf99_sas=0.502963;faf95_adj=0.523829;faf99_adj=0.52383;faf95_amr=0.407282;faf99_amr=0.407281;faf95_nfe=0.482651;faf99_nfe=0.482651;faf95_eas=0.43161;faf99_eas=0.43161;vep=C|intergenic_variant|MODIFIER|||Intergenic|||||
chr9	104181750	rs966390	A	G	82815600	PASS	AC=83121;AN=142918;AF=0.581599;variant_type=snv;n_alt_alleles=1;ReadPosRankSum=0.34;MQRankSum=-0.012;RAW_MQ=1.426e+10;DP=3928082;MQ_DP=3961467;VarDP=3928082;MQ=59.9974;QD=21.083;FS=2.41082e-15;SB=610028,513894,1527389,1276771;InbreedingCoeff=0.0531424;AS_VQSLOD=23.8297;POSITIVE_TRAIN_SITE;culprit=AS_FS;SOR=0.701;AC_asj_female=1102;AN_asj_female=1760;AF_asj_female=0.626136;nhomalt_asj_female=335;AC_eas_female=226;AN_eas_female=1440;AF_eas_female=0.156944;nhomalt_eas_female=14;AC_afr_male=13518;AN_afr_male=19274;AF_afr_male=0.701359;nhomalt_afr_male=4712;AC_female=43002;AN_female=73708;AF_female=0.58341;nhomalt_female=13008;AC_fin_male=4976;AN_fin_male=7900;AF_fin_male=0.629873;nhomalt_fin_male=1581;AC_oth_female=621;AN_oth_female=1094;AF_oth_female=0.567642;nhomalt_oth_female=178;AC_ami=705;AN_ami=900;AF_ami=0.783333;nhomalt_ami=277;AC_oth=1224;AN_oth=2146;AF_oth=0.570363;nhomalt_oth=346;AC_male=40119;AN_male=69210;AF_male=0.579671;nhomalt_male=12079;AC_ami_female=366;AN_ami_female=470;AF_ami_female=0.778723;nhomalt_ami_female=145;AC_afr=29314;AN_afr=41926;AF_afr=0.699184;nhomalt_afr=10204;AC_eas_male=299;AN_eas_male=1676;AF_eas_male=0.178401;nhomalt_eas_male=28;AC_sas=1249;AN_sas=3042;AF_sas=0.410585;nhomalt_sas=267;AC_nfe_female=20546;AN_nfe_female=37336;AF_nfe_female=0.5503;nhomalt_nfe_female=5706;AC_asj_male=961;AN_asj_male=1562;AF_asj_male=0.615237;nhomalt_asj_male=301;AC_raw=83379;AN_raw=143340;AF_raw=0.581687;nhomalt_raw=25177;AC_oth_male=603;AN_oth_male=1052;AF_oth_male=0.573194;nhomalt_oth_male=168;AC_nfe_male=15030;AN_nfe_male=27128;AF_nfe_male=0.55404;nhomalt_nfe_male=4181;AC_asj=2063;AN_asj=3322;AF_asj=0.621011;nhomalt_asj=636;AC_amr_male=3365;AN_amr_male=7708;AF_amr_male=0.436559;nhomalt_amr_male=760;nhomalt=25087;AC_amr_female=2585;AN_amr_female=5892;AF_amr_female=0.43873;nhomalt_amr_female=600;AC_sas_female=221;AN_sas_female=562;AF_sas_female=0.393238;nhomalt_sas_female=51;AC_fin=6515;AN_fin=10402;AF_fin=0.626322;nhomalt_fin=2068;AC_afr_female=15796;AN_afr_female=22652;AF_afr_female=0.697334;nhomalt_afr_female=5492;AC_sas_male=1028;AN_sas_male=2480;AF_sas_male=0.414516;nhomalt_sas_male=216;AC_amr=5950;AN_amr=13600;AF_amr=0.4375;nhomalt_amr=1360;AC_nfe=35576;AN_nfe=64464;AF_nfe=0.551874;nhomalt_nfe=9887;AC_eas=525;AN_eas=3116;AF_eas=0.168485;nhomalt_eas=42;AC_ami_male=339;AN_ami_male=430;AF_ami_male=0.788372;nhomalt_ami_male=132;AC_fin_female=1539;AN_fin_female=2502;AF_fin_female=0.615108;nhomalt_fin_female=487;faf95_afr=0.69248;faf99_afr=0.69248;faf95_sas=0.391664;faf99_sas=0.391664;faf95_adj=0.578285;faf99_adj=0.578284;faf95_amr=0.428212;faf99_amr=0.428212;faf95_nfe=0.54707;faf99_nfe=0.547069;faf95_eas=0.156575;faf99_eas=0.156575;vep=G|intergenic_variant|MODIFIER|||Intergenic|||||
chr9	104774614	rs2515606	A	G	50486500	PASS	AC=47644;AN=143106;AF=0.332928;variant_type=snv;n_alt_alleles=1;ReadPosRankSum=0.413;MQRankSum=-0.019;RAW_MQ=9.91253e+09;DP=2732186;MQ_DP=2753757;VarDP=2732186;MQ=59.997;QD=18.4784;FS=0;SB=506485,519243,849588,856870;InbreedingCoeff=0.0875953;AS_VQSLOD=22.8114;POSITIVE_TRAIN_SITE;culprit=AS_FS;SOR=0.677;AC_asj_female=928;AN_asj_female=1760;AF_asj_female=0.527273;nhomalt_asj_female=239;AC_eas_female=144;AN_eas_female=1446;AF_eas_female=0.0995851;nhomalt_eas_female=7;AC_afr_male=2648;AN_afr_male=19326;AF_afr_male=0.137017;nhomalt_afr_male=186;AC_female=24707;AN_female=73784;AF_female=0.334856;nhomalt_female=4850;AC_fin_male=2966;AN_fin_male=7912;AF_fin_male=0.374874;nhomalt_fin_male=548;AC_oth_female=361;AN_oth_female=1094;AF_oth_female=0.329982;nhomalt_oth_female=64;AC_ami=441;AN_ami=898;AF_ami=0.491091;nhomalt_ami=100;AC_oth=734;AN_oth=2148;AF_oth=0.341713;nhomalt_oth=125;AC_male=22937;AN_male=69322;AF_male=0.330876;nhomalt_male=4464;AC_ami_female=223;AN_ami_female=470;AF_ami_female=0.474468;nhomalt_ami_female=52;AC_afr=5792;AN_afr=41994;AF_afr=0.137924;nhomalt_afr=430;AC_eas_male=177;AN_eas_male=1680;AF_eas_male=0.105357;nhomalt_eas_male=11;AC_sas=745;AN_sas=3046;AF_sas=0.244583;nhomalt_sas=95;AC_nfe_female=16650;AN_nfe_female=37370;AF_nfe_female=0.445545;nhomalt_nfe_female=3678;AC_asj_male=840;AN_asj_male=1558;AF_asj_male=0.539153;nhomalt_asj_male=241;AC_raw=47748;AN_raw=143346;AF_raw=0.333096;nhomalt_raw=9347;AC_oth_male=373;AN_oth_male=1054;AF_oth_male=0.35389;nhomalt_oth_male=61;AC_nfe_male=12093;AN_nfe_male=27152;AF_nfe_male=0.445382;nhomalt_nfe_male=2704;AC_asj=1768;AN_asj=3318;AF_asj=0.532851;nhomalt_asj=480;AC_amr_male=3004;AN_amr_male=7732;AF_amr_male=0.388515;nhomalt_amr_male=585;nhomalt=9314;AC_amr_female=2240;AN_amr_female=5910;AF_amr_female=0.379019;nhomalt_amr_female=398;AC_sas_female=127;AN_sas_female=566;AF_sas_female=0.224382;nhomalt_sas_female=15;AC_fin=3856;AN_fin=10412;AF_fin=0.370342;nhomalt_fin=701;AC_afr_female=3144;AN_afr_female=22668;AF_afr_female=0.138698;nhomalt_afr_female=244;AC_sas_male=618;AN_sas_male=2480;AF_sas_male=0.249194;nhomalt_sas_male=80;AC_amr=5244;AN_amr=13642;AF_amr=0.384401;nhomalt_amr=983;AC_nfe=28743;AN_nfe=64522;AF_nfe=0.445476;nhomalt_nfe=6382;AC_eas=321;AN_eas=3126;AF_eas=0.102687;nhomalt_eas=18;AC_ami_male=218;AN_ami_male=428;AF_ami_male=0.509346;nhomalt_ami_male=48;AC_fin_female=890;AN_fin_female=2500;AF_fin_female=0.356;nhomalt_fin_female=153;faf95_afr=0.134957;faf99_afr=0.134956;faf95_sas=0.230032;faf99_sas=0.230032;faf95_adj=0.330422;faf99_adj=0.330423;faf95_amr=0.375711;faf99_amr=0.375711;faf95_nfe=0.441162;faf99_nfe=0.441162;faf95_eas=0.0934449;faf99_eas=0.0934446;vep=G|downstream_gene_variant|MODIFIER|NIPSNAP3B|ENSG00000165028|Transcript|ENST00000374762|protein_coding|||,G|intron_variant&NMD_transcript_variant|MODIFIER|NIPSNAP3B|ENSG00000165028|Transcript|ENST00000460936|nonsense_mediated_decay||5/5|,G|downstream_gene_variant|MODIFIER|NIPSNAP3B|ENSG00000165028|Transcript|ENST00000461177|processed_transcript|||
chr9	104841916	rs2472449	G	T	77972900	PASS	AC=69021;AN=143112;AF=0.482287;variant_type=snv;n_alt_alleles=1;ReadPosRankSum=0.32;MQRankSum=-0.022;RAW_MQ=1.34118e+10;DP=3695091;MQ_DP=3725918;VarDP=3695091;MQ=59.9966;QD=21.1018;FS=1.92865e-15;SB=614793,533816,1361049,1185433;InbreedingCoeff=0.160864;AS_VQSLOD=24.0846;POSITIVE_TRAIN_SITE;culprit=AS_FS;SOR=0.69;AC_asj_female=660;AN_asj_female=1762;AF_asj_female=0.374574;nhomalt_asj_female=120;AC_eas_female=1171;AN_eas_female=1444;AF_eas_female=0.810942;nhomalt_eas_female=473;AC_afr_male=14797;AN_afr_male=19292;AF_afr_male=0.767002;nhomalt_afr_male=5709;AC_female=35940;AN_female=73802;AF_female=0.486979;nhomalt_female=10271;AC_fin_male=2156;AN_fin_male=7920;AF_fin_male=0.272222;nhomalt_fin_male=291;AC_oth_female=549;AN_oth_female=1100;AF_oth_female=0.499091;nhomalt_oth_female=150;AC_ami=427;AN_ami=898;AF_ami=0.475501;nhomalt_ami=96;AC_oth=1066;AN_oth=2152;AF_oth=0.495353;nhomalt_oth=274;AC_male=33081;AN_male=69310;AF_male=0.47729;nhomalt_male=9245;AC_ami_female=224;AN_ami_female=470;AF_ami_female=0.476596;nhomalt_ami_female=48;AC_afr=32041;AN_afr=41968;AF_afr=0.763463;nhomalt_afr=12280;AC_eas_male=1352;AN_eas_male=1682;AF_eas_male=0.803805;nhomalt_eas_male=545;AC_sas=1346;AN_sas=3046;AF_sas=0.441891;nhomalt_sas=280;AC_nfe_female=12604;AN_nfe_female=37376;AF_nfe_female=0.337222;nhomalt_nfe_female=2192;AC_asj_male=599;AN_asj_male=1562;AF_asj_male=0.383483;nhomalt_asj_male=110;AC_raw=69143;AN_raw=143350;AF_raw=0.482337;nhomalt_raw=19554;AC_oth_male=517;AN_oth_male=1052;AF_oth_male=0.491445;nhomalt_oth_male=124;AC_nfe_male=8992;AN_nfe_male=27158;AF_nfe_male=0.331099;nhomalt_nfe_male=1479;AC_asj=1259;AN_asj=3324;AF_asj=0.378761;nhomalt_asj=230;AC_amr_male=3344;AN_amr_male=7736;AF_amr_male=0.432265;nhomalt_amr_male=705;nhomalt=19516;AC_amr_female=2594;AN_amr_female=5904;AF_amr_female=0.439363;nhomalt_amr_female=585;AC_sas_female=225;AN_sas_female=566;AF_sas_female=0.397527;nhomalt_sas_female=46;AC_fin=2825;AN_fin=10424;AF_fin=0.271009;nhomalt_fin=377;AC_afr_female=17244;AN_afr_female=22676;AF_afr_female=0.760452;nhomalt_afr_female=6571;AC_sas_male=1121;AN_sas_male=2480;AF_sas_male=0.452016;nhomalt_sas_male=234;AC_amr=5938;AN_amr=13640;AF_amr=0.435337;nhomalt_amr=1290;AC_nfe=21596;AN_nfe=64534;AF_nfe=0.334645;nhomalt_nfe=3671;AC_eas=2523;AN_eas=3126;AF_eas=0.807102;nhomalt_eas=1018;AC_ami_male=203;AN_ami_male=428;AF_ami_male=0.474299;nhomalt_ami_male=48;AC_fin_female=669;AN_fin_female=2504;AF_fin_female=0.267173;nhomalt_fin_female=86;faf95_afr=0.75646;faf99_afr=0.75646;faf95_sas=0.422267;faf99_sas=0.422267;faf95_adj=0.479271;faf99_adj=0.47927;faf95_amr=0.426086;faf99_amr=0.426087;faf95_nfe=0.330908;faf99_nfe=0.330908;faf95_eas=0.780854;faf99_eas=0.780854;vep=T|intron_variant|MODIFIER|ABCA1|ENSG00000165029|Transcript|ENST00000374736|protein_coding||8/49|,T|regulatory_region_variant|MODIFIER|||RegulatoryFeature|ENSR00000889346|enhancer|||
chr9	104884939	rs4149268	C	T	70910000	PASS	AC=65313;AN=143106;AF=0.456396;variant_type=snv;n_alt_alleles=1;ReadPosRankSum=0.396;MQRankSum=-0.016;RAW_MQ=1.31144e+10;DP=3587335;MQ_DP=3646113;VarDP=3587335;MQ=59.9734;QD=19.7668;FS=9.64327e-16;SB=643772,580869,1240797,1121897;InbreedingCoeff=0.0873922;AS_VQSLOD=23.5886;POSITIVE_TRAIN_SITE;culprit=AS_FS;SOR=0.691;AC_asj_female=783;AN_asj_female=1762;AF_asj_female=0.444381;nhomalt_asj_female=168;AC_eas_female=460;AN_eas_female=1444;AF_eas_female=0.31856;nhomalt_eas_female=76;AC_afr_male=12904;AN_afr_male=19302;AF_afr_male=0.668532;nhomalt_afr_male=4334;AC_female=34252;AN_female=73772;AF_female=0.464295;nhomalt_female=8749;AC_fin_male=2191;AN_fin_male=7936;AF_fin_male=0.276084;nhomalt_fin_male=302;AC_oth_female=513;AN_oth_female=1098;AF_oth_female=0.467213;nhomalt_oth_female=128;AC_ami=437;AN_ami=900;AF_ami=0.485556;nhomalt_ami=100;AC_oth=979;AN_oth=2150;AF_oth=0.455349;nhomalt_oth=231;AC_male=31061;AN_male=69334;AF_male=0.447991;nhomalt_male=7702;AC_ami_female=233;AN_ami_female=470;AF_ami_female=0.495745;nhomalt_ami_female=58;AC_afr=27989;AN_afr=41962;AF_afr=0.667008;nhomalt_afr=9413;AC_eas_male=494;AN_eas_male=1684;AF_eas_male=0.293349;nhomalt_eas_male=71;AC_sas=1633;AN_sas=3044;AF_sas=0.536465;nhomalt_sas=440;AC_nfe_female=13897;AN_nfe_female=37376;AF_nfe_female=0.371816;nhomalt_nfe_female=2615;AC_asj_male=701;AN_asj_male=1562;AF_asj_male=0.448784;nhomalt_asj_male=152;AC_raw=65416;AN_raw=143328;AF_raw=0.456408;nhomalt_raw=16482;AC_oth_male=466;AN_oth_male=1052;AF_oth_male=0.442966;nhomalt_oth_male=103;AC_nfe_male=10077;AN_nfe_male=27156;AF_nfe_male=0.371078;nhomalt_nfe_male=1883;AC_asj=1484;AN_asj=3324;AF_asj=0.44645;nhomalt_asj=320;AC_amr_male=2714;AN_amr_male=7730;AF_amr_male=0.3511;nhomalt_amr_male=466;nhomalt=16451;AC_amr_female=2200;AN_amr_female=5900;AF_amr_female=0.372881;nhomalt_amr_female=413;AC_sas_female=323;AN_sas_female=562;AF_sas_female=0.574733;nhomalt_sas_female=91;AC_fin=2949;AN_fin=10436;AF_fin=0.28258;nhomalt_fin=423;AC_afr_female=15085;AN_afr_female=22660;AF_afr_female=0.665711;nhomalt_afr_female=5079;AC_sas_male=1310;AN_sas_male=2482;AF_sas_male=0.5278;nhomalt_sas_male=349;AC_amr=4914;AN_amr=13630;AF_amr=0.360528;nhomalt_amr=879;AC_nfe=23974;AN_nfe=64532;AF_nfe=0.371506;nhomalt_nfe=4498;AC_eas=954;AN_eas=3128;AF_eas=0.304987;nhomalt_eas=147;AC_ami_male=204;AN_ami_male=430;AF_ami_male=0.474419;nhomalt_ami_male=42;AC_fin_female=758;AN_fin_female=2500;AF_fin_female=0.3032;nhomalt_fin_female=121;faf95_afr=0.660463;faf99_afr=0.660463;faf95_sas=0.514817;faf99_sas=0.514816;faf95_adj=0.453462;faf99_adj=0.453462;faf95_amr=0.35211;faf99_amr=0.35211;faf95_nfe=0.367567;faf99_nfe=0.367567;faf95_eas=0.288928;faf99_eas=0.288929;vep=T|intron_variant|MODIFIER|ABCA1|ENSG00000165029|Transcript|ENST00000374733|protein_coding||2/4|,T|intron_variant|MODIFIER|ABCA1|ENSG00000165029|Transcript|ENST00000374736|protein_coding||3/49|,T|intron_variant|MODIFIER|ABCA1|ENSG00000165029|Transcript|ENST00000423487|protein_coding||3/7|,T|regulatory_region_variant|MODIFIER|||RegulatoryFeature|ENSR00000889355|promoter_flanking_region|||
chr9	105024933	rs328876	T	C	71409500	PASS	AC=67297;AN=142950;AF=0.470773;variant_type=snv;n_alt_alleles=1;ReadPosRankSum=0.344;MQRankSum=-0.031;RAW_MQ=1.31463e+10;DP=3607841;MQ_DP=3652212;VarDP=3607841;MQ=59.9962;QD=19.7929;FS=4.82164e-16;SB=599731,586206,1233366,1188538;InbreedingCoeff=0.0230191;AS_VQSLOD=23.6645;POSITIVE_TRAIN_SITE;culprit=AS_FS;SOR=0.707;AC_asj_female=1132;AN_asj_female=1762;AF_asj_female=0.642452;nhomalt_asj_female=369;AC_eas_female=884;AN_eas_female=1442;AF_eas_female=0.613037;nhomalt_eas_female=274;AC_afr_male=6829;AN_afr_male=19278;AF_afr_male=0.354238;nhomalt_afr_male=1214;AC_female=34503;AN_female=73722;AF_female=0.468015;nhomalt_female=8286;AC_fin_male=3743;AN_fin_male=7888;AF_fin_male=0.474518;nhomalt_fin_male=910;AC_oth_female=539;AN_oth_female=1096;AF_oth_female=0.491788;nhomalt_oth_female=133;AC_ami=653;AN_ami=894;AF_ami=0.730425;nhomalt_ami=241;AC_oth=1091;AN_oth=2148;AF_oth=0.507914;nhomalt_oth=267;AC_male=32794;AN_male=69228;AF_male=0.47371;nhomalt_male=7955;AC_ami_female=337;AN_ami_female=466;AF_ami_female=0.723176;nhomalt_ami_female=120;AC_afr=14833;AN_afr=41924;AF_afr=0.353807;nhomalt_afr=2666;AC_eas_male=1029;AN_eas_male=1680;AF_eas_male=0.6125;nhomalt_eas_male=319;AC_sas=1809;AN_sas=3040;AF_sas=0.595066;nhomalt_sas=528;AC_nfe_female=18807;AN_nfe_female=37348;AF_nfe_female=0.503561;nhomalt_nfe_female=4657;AC_asj_male=997;AN_asj_male=1560;AF_asj_male=0.639103;nhomalt_asj_male=325;AC_raw=67451;AN_raw=143304;AF_raw=0.470685;nhomalt_raw=16285;AC_oth_male=552;AN_oth_male=1052;AF_oth_male=0.524715;nhomalt_oth_male=134;AC_nfe_male=13611;AN_nfe_male=27150;AF_nfe_male=0.501326;nhomalt_nfe_male=3354;AC_asj=2129;AN_asj=3322;AF_asj=0.640879;nhomalt_asj=694;AC_amr_male=4246;AN_amr_male=7718;AF_amr_male=0.550143;nhomalt_amr_male=1142;nhomalt=16241;AC_amr_female=3304;AN_amr_female=5896;AF_amr_female=0.56038;nhomalt_amr_female=924;AC_sas_female=338;AN_sas_female=566;AF_sas_female=0.597173;nhomalt_sas_female=92;AC_fin=4901;AN_fin=10388;AF_fin=0.471794;nhomalt_fin=1175;AC_afr_female=8004;AN_afr_female=22646;AF_afr_female=0.35344;nhomalt_afr_female=1452;AC_sas_male=1471;AN_sas_male=2474;AF_sas_male=0.594584;nhomalt_sas_male=436;AC_amr=7550;AN_amr=13614;AF_amr=0.554576;nhomalt_amr=2066;AC_nfe=32418;AN_nfe=64498;AF_nfe=0.50262;nhomalt_nfe=8011;AC_eas=1913;AN_eas=3122;AF_eas=0.612748;nhomalt_eas=593;AC_ami_male=316;AN_ami_male=428;AF_ami_male=0.738318;nhomalt_ami_male=121;AC_fin_female=1158;AN_fin_female=2500;AF_fin_female=0.4632;nhomalt_fin_female=265;faf95_afr=0.349041;faf99_afr=0.349042;faf95_sas=0.572241;faf99_sas=0.572241;faf95_adj=0.467791;faf99_adj=0.467792;faf95_amr=0.54412;faf99_amr=0.544119;faf95_nfe=0.498037;faf99_nfe=0.498037;faf95_eas=0.589887;faf99_eas=0.589887;vep=C|regulatory_region_variant|MODIFIER|||RegulatoryFeature|ENSR00000889393|promoter_flanking_region|||,C|intergenic_variant|MODIFIER|||Intergenic|||||
chr9	105107733	rs4743806	A	C	88079000	PASS	AC=64454;AN=142730;AF=0.45158;variant_type=snv;n_alt_alleles=1;ReadPosRankSum=0.333;MQRankSum=-0.031;RAW_MQ=1.17944e+10;DP=3248437;MQ_DP=3276630;VarDP=3248437;MQ=59.9963;QD=27.1143;FS=0;SB=553103,534308,1118989,1042037;InbreedingCoeff=0.106643;AS_VQSLOD=21.7448;POSITIVE_TRAIN_SITE;culprit=AS_FS;SOR=0.73;AC_asj_female=678;AN_asj_female=1758;AF_asj_female=0.385666;nhomalt_asj_female=133;AC_eas_female=919;AN_eas_female=1432;AF_eas_female=0.64176;nhomalt_eas_female=298;AC_afr_male=13366;AN_afr_male=19230;AF_afr_male=0.69506;nhomalt_afr_male=4665;AC_female=33298;AN_female=73610;AF_female=0.452357;nhomalt_female=8543;AC_fin_male=2610;AN_fin_male=7864;AF_fin_male=0.331892;nhomalt_fin_male=431;AC_oth_female=506;AN_oth_female=1098;AF_oth_female=0.460838;nhomalt_oth_female=122;AC_ami=268;AN_ami=894;AF_ami=0.299776;nhomalt_ami=42;AC_oth=955;AN_oth=2142;AF_oth=0.445845;nhomalt_oth=225;AC_male=31156;AN_male=69120;AF_male=0.450752;nhomalt_male=7888;AC_ami_female=132;AN_ami_female=466;AF_ami_female=0.283262;nhomalt_ami_female=23;AC_afr=29156;AN_afr=41800;AF_afr=0.697512;nhomalt_afr=10164;AC_eas_male=1046;AN_eas_male=1676;AF_eas_male=0.624105;nhomalt_eas_male=320;AC_sas=1557;AN_sas=3038;AF_sas=0.512508;nhomalt_sas=406;AC_nfe_female=11986;AN_nfe_female=37326;AF_nfe_female=0.321117;nhomalt_nfe_female=1874;AC_asj_male=626;AN_asj_male=1562;AF_asj_male=0.400768;nhomalt_asj_male=124;AC_raw=64869;AN_raw=143350;AF_raw=0.452522;nhomalt_raw=16571;AC_oth_male=449;AN_oth_male=1044;AF_oth_male=0.430077;nhomalt_oth_male=103;AC_nfe_male=8901;AN_nfe_male=27126;AF_nfe_male=0.328135;nhomalt_nfe_male=1378;AC_asj=1304;AN_asj=3320;AF_asj=0.392771;nhomalt_asj=257;AC_amr_male=2742;AN_amr_male=7716;AF_amr_male=0.355365;nhomalt_amr_male=502;nhomalt=16431;AC_amr_female=2225;AN_amr_female=5894;AF_amr_female=0.377503;nhomalt_amr_female=420;AC_sas_female=277;AN_sas_female=564;AF_sas_female=0.491135;nhomalt_sas_female=60;AC_fin=3395;AN_fin=10366;AF_fin=0.327513;nhomalt_fin=545;AC_afr_female=15790;AN_afr_female=22570;AF_afr_female=0.699601;nhomalt_afr_female=5499;AC_sas_male=1280;AN_sas_male=2474;AF_sas_male=0.517381;nhomalt_sas_male=346;AC_amr=4967;AN_amr=13610;AF_amr=0.364952;nhomalt_amr=922;AC_nfe=20887;AN_nfe=64452;AF_nfe=0.324071;nhomalt_nfe=3252;AC_eas=1965;AN_eas=3108;AF_eas=0.632239;nhomalt_eas=618;AC_ami_male=136;AN_ami_male=428;AF_ami_male=0.317757;nhomalt_ami_male=19;AC_fin_female=785;AN_fin_female=2502;AF_fin_female=0.313749;nhomalt_fin_female=114;faf95_afr=0.690806;faf99_afr=0.690806;faf95_sas=0.491332;faf99_sas=0.491332;faf95_adj=0.448657;faf99_adj=0.448657;faf95_amr=0.356476;faf99_amr=0.356476;faf95_nfe=0.320391;faf99_nfe=0.320391;faf95_eas=0.608963;faf99_eas=0.608963;vep=C|regulatory_region_variant|MODIFIER|||RegulatoryFeature|ENSR00000889418|open_chromatin_region|||,C|intergenic_variant|MODIFIER|||Intergenic|||||
chr9	105664503	rs1463983	T	C	58640300	PASS	AC=54742;AN=143036;AF=0.382715;variant_type=snv;n_alt_alleles=1;ReadPosRankSum=0.347;MQRankSum=-0.026;RAW_MQ=1.14156e+10;DP=3143988;MQ_DP=3171527;VarDP=3143988;MQ=59.9949;QD=18.6516;FS=1.92865e-15;SB=531069,641089,890439,1081478;InbreedingCoeff=0.020383;AS_VQSLOD=23.4226;NEGATIVE_TRAIN_SITE;POSITIVE_TRAIN_SITE;culprit=AS_FS;SOR=0.699;AC_asj_female=832;AN_asj_female=1762;AF_asj_female=0.472191;nhomalt_asj_female=183;AC_eas_female=887;AN_eas_female=1434;AF_eas_female=0.61855;nhomalt_eas_female=278;AC_afr_male=6955;AN_afr_male=19304;AF_afr_male=0.360288;nhomalt_afr_male=1266;AC_female=28115;AN_female=73730;AF_female=0.381324;nhomalt_female=5536;AC_fin_male=2776;AN_fin_male=7922;AF_fin_male=0.350417;nhomalt_fin_male=510;AC_oth_female=467;AN_oth_female=1096;AF_oth_female=0.426095;nhomalt_oth_female=107;AC_ami=329;AN_ami=900;AF_ami=0.365556;nhomalt_ami=56;AC_oth=909;AN_oth=2146;AF_oth=0.423579;nhomalt_oth=199;AC_male=26627;AN_male=69306;AF_male=0.384195;nhomalt_male=5273;AC_ami_female=167;AN_ami_female=470;AF_ami_female=0.355319;nhomalt_ami_female=30;AC_afr=15006;AN_afr=41952;AF_afr=0.357695;nhomalt_afr=2741;AC_eas_male=1086;AN_eas_male=1684;AF_eas_male=0.644893;nhomalt_eas_male=343;AC_sas=1050;AN_sas=3042;AF_sas=0.345168;nhomalt_sas=178;AC_nfe_female=14040;AN_nfe_female=37350;AF_nfe_female=0.375904;nhomalt_nfe_female=2692;AC_asj_male=731;AN_asj_male=1560;AF_asj_male=0.46859;nhomalt_asj_male=166;AC_raw=54887;AN_raw=143322;AF_raw=0.382963;nhomalt_raw=10855;AC_oth_male=442;AN_oth_male=1050;AF_oth_male=0.420952;nhomalt_oth_male=92;AC_nfe_male=10161;AN_nfe_male=27136;AF_nfe_male=0.374447;nhomalt_nfe_male=1925;AC_asj=1563;AN_asj=3322;AF_asj=0.4705;nhomalt_asj=349;AC_amr_male=3465;AN_amr_male=7744;AF_amr_male=0.447443;nhomalt_amr_male=798;nhomalt=10809;AC_amr_female=2564;AN_amr_female=5906;AF_amr_female=0.434135;nhomalt_amr_female=567;AC_sas_female=201;AN_sas_female=566;AF_sas_female=0.355124;nhomalt_sas_female=31;AC_fin=3682;AN_fin=10420;AF_fin=0.353359;nhomalt_fin=683;AC_afr_female=8051;AN_afr_female=22648;AF_afr_female=0.355484;nhomalt_afr_female=1475;AC_sas_male=849;AN_sas_male=2476;AF_sas_male=0.342892;nhomalt_sas_male=147;AC_amr=6029;AN_amr=13650;AF_amr=0.441685;nhomalt_amr=1365;AC_nfe=24201;AN_nfe=64486;AF_nfe=0.375291;nhomalt_nfe=4617;AC_eas=1973;AN_eas=3118;AF_eas=0.632777;nhomalt_eas=621;AC_ami_male=162;AN_ami_male=430;AF_ami_male=0.376744;nhomalt_ami_male=26;AC_fin_female=906;AN_fin_female=2498;AF_fin_female=0.36269;nhomalt_fin_female=173;faf95_afr=0.352905;faf99_afr=0.352904;faf95_sas=0.327835;faf99_sas=0.327835;faf95_adj=0.380028;faf99_adj=0.380027;faf95_amr=0.43237;faf99_amr=0.43237;faf95_nfe=0.371331;faf99_nfe=0.371331;faf95_eas=0.609528;faf99_eas=0.609529;vep=C|downstream_gene_variant|MODIFIER|TAL2|ENSG00000186051|Transcript|ENST00000334077|protein_coding|||
chr9	105970188	rs7866652	T	C	72543000	PASS	AC=66349;AN=142874;AF=0.464388;variant_type=snv;n_alt_alleles=1;ReadPosRankSum=0.362;MQRankSum=0;RAW_MQ=1.26162e+10;DP=3476356;MQ_DP=3504722;VarDP=3476356;MQ=59.998;QD=20.8675;FS=9.64327e-16;SB=522497,570164,1137558,1246137;InbreedingCoeff=0.130281;AS_VQSLOD=23.6116;POSITIVE_TRAIN_SITE;culprit=AS_FS;SOR=0.697;AC_asj_female=945;AN_asj_female=1758;AF_asj_female=0.537543;nhomalt_asj_female=257;AC_eas_female=295;AN_eas_female=1430;AF_eas_female=0.206294;nhomalt_eas_female=35;AC_afr_male=3907;AN_afr_male=19290;AF_afr_male=0.20254;nhomalt_afr_male=389;AC_female=34114;AN_female=73680;AF_female=0.463002;nhomalt_female=9149;AC_fin_male=4645;AN_fin_male=7938;AF_fin_male=0.58516;nhomalt_fin_male=1380;AC_oth_female=524;AN_oth_female=1094;AF_oth_female=0.478976;nhomalt_oth_female=135;AC_ami=570;AN_ami=898;AF_ami=0.634744;nhomalt_ami=177;AC_oth=1028;AN_oth=2144;AF_oth=0.479478;nhomalt_oth=254;AC_male=32235;AN_male=69194;AF_male=0.465864;nhomalt_male=8565;AC_ami_female=295;AN_ami_female=470;AF_ami_female=0.62766;nhomalt_ami_female=90;AC_afr=8642;AN_afr=41944;AF_afr=0.206037;nhomalt_afr=932;AC_eas_male=373;AN_eas_male=1654;AF_eas_male=0.225514;nhomalt_eas_male=41;AC_sas=1724;AN_sas=3038;AF_sas=0.567479;nhomalt_sas=502;AC_nfe_female=22650;AN_nfe_female=37320;AF_nfe_female=0.606913;nhomalt_nfe_female=6884;AC_asj_male=834;AN_asj_male=1558;AF_asj_male=0.535302;nhomalt_asj_male=223;AC_raw=66577;AN_raw=143340;AF_raw=0.464469;nhomalt_raw=17784;AC_oth_male=504;AN_oth_male=1050;AF_oth_male=0.48;nhomalt_oth_male=119;AC_nfe_male=16460;AN_nfe_male=27108;AF_nfe_male=0.607201;nhomalt_nfe_male=4957;AC_asj=1779;AN_asj=3316;AF_asj=0.53649;nhomalt_asj=480;AC_amr_male=3852;AN_amr_male=7694;AF_amr_male=0.50065;nhomalt_amr_male=970;nhomalt=17714;AC_amr_female=2938;AN_amr_female=5890;AF_amr_female=0.498812;nhomalt_amr_female=711;AC_sas_female=339;AN_sas_female=564;AF_sas_female=0.601064;nhomalt_sas_female=103;AC_fin=6038;AN_fin=10438;AF_fin=0.578463;nhomalt_fin=1771;AC_afr_female=4735;AN_afr_female=22654;AF_afr_female=0.209014;nhomalt_afr_female=543;AC_sas_male=1385;AN_sas_male=2474;AF_sas_male=0.559822;nhomalt_sas_male=399;AC_amr=6790;AN_amr=13584;AF_amr=0.499853;nhomalt_amr=1681;AC_nfe=39110;AN_nfe=64428;AF_nfe=0.607034;nhomalt_nfe=11841;AC_eas=668;AN_eas=3084;AF_eas=0.216602;nhomalt_eas=76;AC_ami_male=275;AN_ami_male=428;AF_ami_male=0.642523;nhomalt_ami_male=87;AC_fin_female=1393;AN_fin_female=2500;AF_fin_female=0.5572;nhomalt_fin_female=391;faf95_afr=0.202404;faf99_afr=0.202405;faf95_sas=0.545186;faf99_sas=0.545186;faf95_adj=0.461426;faf99_adj=0.461426;faf95_amr=0.489917;faf99_amr=0.489917;faf95_nfe=0.601994;faf99_nfe=0.601993;faf95_eas=0.203003;faf99_eas=0.203003;vep=C|regulatory_region_variant|MODIFIER|||RegulatoryFeature|ENSR00000889594|enhancer|||,C|intergenic_variant|MODIFIER|||Intergenic|||||
chr9	106534255	rs7018699	C	A	69537200	PASS	AC=77834;AN=142170;AF=0.547471;variant_type=snv;n_alt_alleles=1;ReadPosRankSum=-0.038;MQRankSum=-0.021;RAW_MQ=1.24408e+10;DP=3415485;MQ_DP=3467815;VarDP=3415485;MQ=59.8959;QD=20.3594;FS=0;SB=540540,552324,1126524,1196097;InbreedingCoeff=0.0184114;AS_VQSLOD=20.3533;NEGATIVE_TRAIN_SITE;POSITIVE_TRAIN_SITE;culprit=AS_FS;SOR=0.732;AC_asj_female=857;AN_asj_female=1750;AF_asj_female=0.489714;nhomalt_asj_female=216;AC_eas_female=934;AN_eas_female=1440;AF_eas_female=0.648611;nhomalt_eas_female=312;AC_afr_male=12052;AN_afr_male=19154;AF_afr_male=0.629216;nhomalt_afr_male=3782;AC_female=39672;AN_female=73396;AF_female=0.54052;nhomalt_female=10816;AC_fin_male=4467;AN_fin_male=7720;AF_fin_male=0.578627;nhomalt_fin_male=1307;AC_oth_female=602;AN_oth_female=1094;AF_oth_female=0.550274;nhomalt_oth_female=155;AC_ami=394;AN_ami=892;AF_ami=0.441704;nhomalt_ami=86;AC_oth=1175;AN_oth=2128;AF_oth=0.552162;nhomalt_oth=309;AC_male=38162;AN_male=68774;AF_male=0.55489;nhomalt_male=10803;AC_ami_female=205;AN_ami_female=466;AF_ami_female=0.439914;nhomalt_ami_female=50;AC_afr=25978;AN_afr=41604;AF_afr=0.624411;nhomalt_afr=8082;AC_eas_male=1063;AN_eas_male=1672;AF_eas_male=0.635766;nhomalt_eas_male=345;AC_sas=1812;AN_sas=3008;AF_sas=0.602394;nhomalt_sas=572;AC_nfe_female=18097;AN_nfe_female=37292;AF_nfe_female=0.485278;nhomalt_nfe_female=4366;AC_asj_male=765;AN_asj_male=1560;AF_asj_male=0.490385;nhomalt_asj_male=191;AC_raw=78502;AN_raw=143226;AF_raw=0.548099;nhomalt_raw=21840;AC_oth_male=573;AN_oth_male=1034;AF_oth_male=0.554159;nhomalt_oth_male=154;AC_nfe_male=13221;AN_nfe_male=27082;AF_nfe_male=0.488184;nhomalt_nfe_male=3272;AC_asj=1622;AN_asj=3310;AF_asj=0.49003;nhomalt_asj=407;AC_amr_male=4362;AN_amr_male=7672;AF_amr_male=0.568561;nhomalt_amr_male=1257;nhomalt=21619;AC_amr_female=3276;AN_amr_female=5874;AF_amr_female=0.557712;nhomalt_amr_female=899;AC_sas_female=342;AN_sas_female=554;AF_sas_female=0.617329;nhomalt_sas_female=113;AC_fin=5900;AN_fin=10196;AF_fin=0.578658;nhomalt_fin=1712;AC_afr_female=13926;AN_afr_female=22450;AF_afr_female=0.620312;nhomalt_afr_female=4300;AC_sas_male=1470;AN_sas_male=2454;AF_sas_male=0.599022;nhomalt_sas_male=459;AC_amr=7638;AN_amr=13546;AF_amr=0.563856;nhomalt_amr=2156;AC_nfe=31318;AN_nfe=64374;AF_nfe=0.486501;nhomalt_nfe=7638;AC_eas=1997;AN_eas=3112;AF_eas=0.64171;nhomalt_eas=657;AC_ami_male=189;AN_ami_male=426;AF_ami_male=0.443662;nhomalt_ami_male=36;AC_fin_female=1433;AN_fin_female=2476;AF_fin_female=0.578756;nhomalt_fin_female=405;faf95_afr=0.618052;faf99_afr=0.618052;faf95_sas=0.579306;faf99_sas=0.579307;faf95_adj=0.544248;faf99_adj=0.544247;faf95_amr=0.553286;faf99_amr=0.553286;faf95_nfe=0.481987;faf99_nfe=0.481987;faf95_eas=0.618274;faf99_eas=0.618273;vep=A|intron_variant&non_coding_transcript_variant|MODIFIER|LINC01505|ENSG00000234323|Transcript|ENST00000425709|lincRNA||1/3|,A|intron_variant&non_coding_transcript_variant|MODIFIER|LINC01505|ENSG00000234323|Transcript|ENST00000435485|lincRNA||4/6|,A|intron_variant&non_coding_transcript_variant|MODIFIER|LINC01505|ENSG00000234323|Transcript|ENST00000637185|lincRNA||1/7|
chr9	106664980	rs7864733	T	G	91827800	PASS	AC=86247;AN=142974;AF=0.603236;variant_type=snv;n_alt_alleles=1;ReadPosRankSum=0.444;MQRankSum=0;RAW_MQ=1.47639e+10;DP=4069502;MQ_DP=4101468;VarDP=4069502;MQ=59.9973;QD=22.5649;FS=4.82164e-16;SB=553064,541277,1497975,1477186;InbreedingCoeff=0.145644;AS_VQSLOD=24.0908;POSITIVE_TRAIN_SITE;culprit=AS_FS;SOR=0.686;AC_asj_female=894;AN_asj_female=1762;AF_asj_female=0.507378;nhomalt_asj_female=227;AC_eas_female=727;AN_eas_female=1442;AF_eas_female=0.504161;nhomalt_eas_female=184;AC_afr_male=17167;AN_afr_male=19302;AF_afr_male=0.88939;nhomalt_afr_male=7656;AC_female=44805;AN_female=73720;AF_female=0.607773;nhomalt_female=14958;AC_fin_male=3946;AN_fin_male=7916;AF_fin_male=0.498484;nhomalt_fin_male=962;AC_oth_female=643;AN_oth_female=1094;AF_oth_female=0.587751;nhomalt_oth_female=192;AC_ami=333;AN_ami=896;AF_ami=0.371652;nhomalt_ami=58;AC_oth=1248;AN_oth=2144;AF_oth=0.58209;nhomalt_oth=363;AC_male=41442;AN_male=69254;AF_male=0.598406;nhomalt_male=13543;AC_ami_female=164;AN_ami_female=468;AF_ami_female=0.350427;nhomalt_ami_female=32;AC_afr=37204;AN_afr=41956;AF_afr=0.886738;nhomalt_afr=16552;AC_eas_male=832;AN_eas_male=1680;AF_eas_male=0.495238;nhomalt_eas_male=198;AC_sas=1726;AN_sas=3034;AF_sas=0.568886;nhomalt_sas=488;AC_nfe_female=18060;AN_nfe_female=37340;AF_nfe_female=0.483664;nhomalt_nfe_female=4360;AC_asj_male=794;AN_asj_male=1562;AF_asj_male=0.508323;nhomalt_asj_male=208;AC_raw=86497;AN_raw=143364;AF_raw=0.603338;nhomalt_raw=28592;AC_oth_male=605;AN_oth_male=1050;AF_oth_male=0.57619;nhomalt_oth_male=171;AC_nfe_male=13183;AN_nfe_male=27150;AF_nfe_male=0.485562;nhomalt_nfe_male=3184;AC_asj=1688;AN_asj=3324;AF_asj=0.507822;nhomalt_asj=435;AC_amr_male=3342;AN_amr_male=7694;AF_amr_male=0.434364;nhomalt_amr_male=740;nhomalt=28501;AC_amr_female=2690;AN_amr_female=5894;AF_amr_female=0.456396;nhomalt_amr_female=650;AC_sas_female=322;AN_sas_female=562;AF_sas_female=0.572954;nhomalt_sas_female=90;AC_fin=5214;AN_fin=10420;AF_fin=0.500384;nhomalt_fin=1289;AC_afr_female=20037;AN_afr_female=22654;AF_afr_female=0.88448;nhomalt_afr_female=8896;AC_sas_male=1404;AN_sas_male=2472;AF_sas_male=0.567961;nhomalt_sas_male=398;AC_amr=6032;AN_amr=13588;AF_amr=0.443921;nhomalt_amr=1390;AC_nfe=31243;AN_nfe=64490;AF_nfe=0.484463;nhomalt_nfe=7544;AC_eas=1559;AN_eas=3122;AF_eas=0.499359;nhomalt_eas=382;AC_ami_male=169;AN_ami_male=428;AF_ami_male=0.39486;nhomalt_ami_male=26;AC_fin_female=1268;AN_fin_female=2504;AF_fin_female=0.50639;nhomalt_fin_female=327;faf95_afr=0.87919;faf99_afr=0.87919;faf95_sas=0.546551;faf99_sas=0.546551;faf95_adj=0.599861;faf99_adj=0.59986;faf95_amr=0.434561;faf99_amr=0.434561;faf95_nfe=0.479963;faf99_nfe=0.479962;faf95_eas=0.47874;faf99_eas=0.47874;vep=G|intron_variant&non_coding_transcript_variant|MODIFIER|LINC01505|ENSG00000234229|Transcript|ENST00000411451|lincRNA||1/3|,G|intron_variant&non_coding_transcript_variant|MODIFIER|LINC01505|ENSG00000234323|Transcript|ENST00000444985|lincRNA||4/6|,G|intron_variant&non_coding_transcript_variant|MODIFIER|LINC01505|ENSG00000234323|Transcript|ENST00000637185|lincRNA||5/7|
chr9	107129780	rs7031681	T	C	93964300	PASS	AC=90887;AN=142954;AF=0.635778;variant_type=snv;n_alt_alleles=1;ReadPosRankSum=0.376;MQRankSum=-0.02;RAW_MQ=1.46531e+10;DP=4026061;MQ_DP=4070678;VarDP=4026061;MQ=59.9973;QD=23.339;FS=0;SB=573763,445418,1696665,1310215;InbreedingCoeff=0.122316;AS_VQSLOD=24.5332;POSITIVE_TRAIN_SITE;culprit=AS_FS;SOR=0.698;AC_asj_female=925;AN_asj_female=1760;AF_asj_female=0.525568;nhomalt_asj_female=247;AC_eas_female=896;AN_eas_female=1436;AF_eas_female=0.623955;nhomalt_eas_female=283;AC_afr_male=17105;AN_afr_male=19278;AF_afr_male=0.887281;nhomalt_afr_male=7616;AC_female=47584;AN_female=73722;AF_female=0.645452;nhomalt_female=16316;AC_fin_male=3031;AN_fin_male=7896;AF_fin_male=0.383865;nhomalt_fin_male=579;AC_oth_female=688;AN_oth_female=1100;AF_oth_female=0.625455;nhomalt_oth_female=226;AC_ami=371;AN_ami=896;AF_ami=0.414063;nhomalt_ami=65;AC_oth=1347;AN_oth=2152;AF_oth=0.625929;nhomalt_oth=419;AC_male=43303;AN_male=69232;AF_male=0.625477;nhomalt_male=14589;AC_ami_female=196;AN_ami_female=466;AF_ami_female=0.420601;nhomalt_ami_female=35;AC_afr=37160;AN_afr=41920;AF_afr=0.88645;nhomalt_afr=16496;AC_eas_male=1040;AN_eas_male=1678;AF_eas_male=0.619785;nhomalt_eas_male=306;AC_sas=1655;AN_sas=3020;AF_sas=0.548013;nhomalt_sas=447;AC_nfe_female=20052;AN_nfe_female=37350;AF_nfe_female=0.536867;nhomalt_nfe_female=5348;AC_asj_male=849;AN_asj_male=1558;AF_asj_male=0.544929;nhomalt_asj_male=235;AC_raw=91136;AN_raw=143358;AF_raw=0.635723;nhomalt_raw=30999;AC_oth_male=659;AN_oth_male=1052;AF_oth_male=0.626426;nhomalt_oth_male=193;AC_nfe_male=14635;AN_nfe_male=27154;AF_nfe_male=0.538963;nhomalt_nfe_male=3972;AC_asj=1774;AN_asj=3318;AF_asj=0.534659;nhomalt_asj=482;AC_amr_male=4457;AN_amr_male=7730;AF_amr_male=0.576585;nhomalt_amr_male=1290;nhomalt=30905;AC_amr_female=3437;AN_amr_female=5904;AF_amr_female=0.582148;nhomalt_amr_female=995;AC_sas_female=303;AN_sas_female=564;AF_sas_female=0.537234;nhomalt_sas_female=79;AC_fin=4063;AN_fin=10396;AF_fin=0.390823;nhomalt_fin=802;AC_afr_female=20055;AN_afr_female=22642;AF_afr_female=0.885743;nhomalt_afr_female=8880;AC_sas_male=1352;AN_sas_male=2456;AF_sas_male=0.550489;nhomalt_sas_male=368;AC_amr=7894;AN_amr=13634;AF_amr=0.578994;nhomalt_amr=2285;AC_nfe=34687;AN_nfe=64504;AF_nfe=0.53775;nhomalt_nfe=9320;AC_eas=1936;AN_eas=3114;AF_eas=0.621708;nhomalt_eas=589;AC_ami_male=175;AN_ami_male=430;AF_ami_male=0.406977;nhomalt_ami_male=30;AC_fin_female=1032;AN_fin_female=2500;AF_fin_female=0.4128;nhomalt_fin_female=223;faf95_afr=0.8789;faf99_afr=0.8789;faf95_sas=0.526045;faf99_sas=0.526045;faf95_adj=0.632312;faf99_adj=0.632312;faf95_amr=0.568317;faf99_amr=0.568316;faf95_nfe=0.533008;faf99_nfe=0.533008;faf95_eas=0.59865;faf99_eas=0.598651;vep=C|intergenic_variant|MODIFIER|||Intergenic|||||
chr9	107240366	rs4978764	G	A	73890000	PASS	AC=68391;AN=142980;AF=0.478326;variant_type=snv;n_alt_alleles=1;ReadPosRankSum=0.367;MQRankSum=-0.022;RAW_MQ=1.35372e+10;DP=3706766;MQ_DP=3760940;VarDP=3706766;MQ=59.9952;QD=19.9338;FS=0;SB=644748,605412,1259051,1197555;InbreedingCoeff=0.00954928;AS_VQSLOD=23.7101;POSITIVE_TRAIN_SITE;culprit=AS_FS;SOR=0.68;AC_asj_female=1062;AN_asj_female=1760;AF_asj_female=0.603409;nhomalt_asj_female=321;AC_eas_female=1016;AN_eas_female=1442;AF_eas_female=0.704577;nhomalt_eas_female=350;AC_afr_male=8175;AN_afr_male=19290;AF_afr_male=0.423795;nhomalt_afr_male=1725;AC_female=35217;AN_female=73730;AF_female=0.477648;nhomalt_female=8459;AC_fin_male=3907;AN_fin_male=7910;AF_fin_male=0.493932;nhomalt_fin_male=959;AC_oth_female=548;AN_oth_female=1098;AF_oth_female=0.499089;nhomalt_oth_female=135;AC_ami=513;AN_ami=900;AF_ami=0.57;nhomalt_ami=143;AC_oth=1078;AN_oth=2150;AF_oth=0.501395;nhomalt_oth=272;AC_male=33174;AN_male=69250;AF_male=0.479047;nhomalt_male=8065;AC_ami_female=260;AN_ami_female=470;AF_ami_female=0.553191;nhomalt_ami_female=73;AC_afr=17936;AN_afr=41930;AF_afr=0.427761;nhomalt_afr=3825;AC_eas_male=1216;AN_eas_male=1680;AF_eas_male=0.72381;nhomalt_eas_male=440;AC_sas=1578;AN_sas=3018;AF_sas=0.522863;nhomalt_sas=400;AC_nfe_female=18170;AN_nfe_female=37366;AF_nfe_female=0.486271;nhomalt_nfe_female=4407;AC_asj_male=971;AN_asj_male=1560;AF_asj_male=0.622436;nhomalt_asj_male=315;AC_raw=68552;AN_raw=143324;AF_raw=0.478301;nhomalt_raw=16565;AC_oth_male=530;AN_oth_male=1052;AF_oth_male=0.503802;nhomalt_oth_male=137;AC_nfe_male=13201;AN_nfe_male=27138;AF_nfe_male=0.48644;nhomalt_nfe_male=3225;AC_asj=2033;AN_asj=3320;AF_asj=0.612349;nhomalt_asj=636;AC_amr_male=3610;AN_amr_male=7734;AF_amr_male=0.46677;nhomalt_amr_male=861;nhomalt=16524;AC_amr_female=2854;AN_amr_female=5890;AF_amr_female=0.48455;nhomalt_amr_female=691;AC_sas_female=267;AN_sas_female=562;AF_sas_female=0.475089;nhomalt_sas_female=67;AC_fin=5186;AN_fin=10412;AF_fin=0.498079;nhomalt_fin=1274;AC_afr_female=9761;AN_afr_female=22640;AF_afr_female=0.43114;nhomalt_afr_female=2100;AC_sas_male=1311;AN_sas_male=2456;AF_sas_male=0.533795;nhomalt_sas_male=333;AC_amr=6464;AN_amr=13624;AF_amr=0.474457;nhomalt_amr=1552;AC_nfe=31371;AN_nfe=64504;AF_nfe=0.486342;nhomalt_nfe=7632;AC_eas=2232;AN_eas=3122;AF_eas=0.714926;nhomalt_eas=790;AC_ami_male=253;AN_ami_male=430;AF_ami_male=0.588372;nhomalt_ami_male=70;AC_fin_female=1279;AN_fin_female=2502;AF_fin_female=0.511191;nhomalt_fin_female=315;faf95_afr=0.42252;faf99_afr=0.42252;faf95_sas=0.501402;faf99_sas=0.501403;faf95_adj=0.47532;faf99_adj=0.47532;faf95_amr=0.464791;faf99_amr=0.464792;faf95_nfe=0.481834;faf99_nfe=0.481834;faf95_eas=0.690219;faf99_eas=0.690219;vep=A|regulatory_region_variant|MODIFIER|||RegulatoryFeature|ENSR00000889837|enhancer|||,A|intergenic_variant|MODIFIER|||Intergenic|||||
chr9	107463857	rs7035256	A	G	42989700	PASS	AC=43220;AN=142978;AF=0.302284;variant_type=snv;n_alt_alleles=1;ReadPosRankSum=0.304;MQRankSum=-0.035;RAW_MQ=9.46319e+09;DP=2579627;MQ_DP=2629606;VarDP=2579627;MQ=59.9892;QD=16.6651;FS=2.41082e-15;SB=512344,509081,796253,761949;InbreedingCoeff=0.0295813;AS_VQSLOD=20.5031;POSITIVE_TRAIN_SITE;culprit=AS_FS;SOR=0.732;AC_asj_female=517;AN_asj_female=1762;AF_asj_female=0.293417;nhomalt_asj_female=70;AC_eas_female=637;AN_eas_female=1436;AF_eas_female=0.443593;nhomalt_eas_female=135;AC_afr_male=3858;AN_afr_male=19290;AF_afr_male=0.2;nhomalt_afr_male=425;AC_female=21895;AN_female=73714;AF_female=0.297026;nhomalt_female=3412;AC_fin_male=2638;AN_fin_male=7894;AF_fin_male=0.334178;nhomalt_fin_male=431;AC_oth_female=351;AN_oth_female=1096;AF_oth_female=0.320255;nhomalt_oth_female=47;AC_ami=218;AN_ami=898;AF_ami=0.242762;nhomalt_ami=25;AC_oth=684;AN_oth=2150;AF_oth=0.31814;nhomalt_oth=107;AC_male=21325;AN_male=69264;AF_male=0.30788;nhomalt_male=3555;AC_ami_female=124;AN_ami_female=468;AF_ami_female=0.264957;nhomalt_ami_female=20;AC_afr=8501;AN_afr=41926;AF_afr=0.202762;nhomalt_afr=912;AC_eas_male=691;AN_eas_male=1680;AF_eas_male=0.41131;nhomalt_eas_male=146;AC_sas=1068;AN_sas=3040;AF_sas=0.351316;nhomalt_sas=192;AC_nfe_female=11962;AN_nfe_female=37346;AF_nfe_female=0.320302;nhomalt_nfe_female=1879;AC_asj_male=491;AN_asj_male=1556;AF_asj_male=0.315553;nhomalt_asj_male=77;AC_raw=43345;AN_raw=143314;AF_raw=0.302448;nhomalt_raw=7002;AC_oth_male=333;AN_oth_male=1054;AF_oth_male=0.315939;nhomalt_oth_male=60;AC_nfe_male=8824;AN_nfe_male=27164;AF_nfe_male=0.324842;nhomalt_nfe_male=1426;AC_asj=1008;AN_asj=3318;AF_asj=0.303797;nhomalt_asj=147;AC_amr_male=3530;AN_amr_male=7720;AF_amr_male=0.457254;nhomalt_amr_male=831;nhomalt=6967;AC_amr_female=2655;AN_amr_female=5902;AF_amr_female=0.449848;nhomalt_amr_female=610;AC_sas_female=202;AN_sas_female=564;AF_sas_female=0.358156;nhomalt_sas_female=38;AC_fin=3442;AN_fin=10398;AF_fin=0.331025;nhomalt_fin=557;AC_afr_female=4643;AN_afr_female=22636;AF_afr_female=0.205116;nhomalt_afr_female=487;AC_sas_male=866;AN_sas_male=2476;AF_sas_male=0.349758;nhomalt_sas_male=154;AC_amr=6185;AN_amr=13622;AF_amr=0.454045;nhomalt_amr=1441;AC_nfe=20786;AN_nfe=64510;AF_nfe=0.322214;nhomalt_nfe=3305;AC_eas=1328;AN_eas=3116;AF_eas=0.426187;nhomalt_eas=281;AC_ami_male=94;AN_ami_male=430;AF_ami_male=0.218605;nhomalt_ami_male=5;AC_fin_female=804;AN_fin_female=2504;AF_fin_female=0.321086;nhomalt_fin_female=126;faf95_afr=0.199158;faf99_afr=0.199158;faf95_sas=0.333822;faf99_sas=0.333822;faf95_adj=0.299896;faf99_adj=0.299896;faf95_amr=0.44459;faf99_amr=0.44459;faf95_nfe=0.318546;faf99_nfe=0.318545;faf95_eas=0.407135;faf99_eas=0.407135;vep=G|intergenic_variant|MODIFIER|||Intergenic|||||
chr9	107653725	rs4978532	A	C	104006000	PASS	AC=94018;AN=143024;AF=0.657358;variant_type=snv;n_alt_alleles=1;ReadPosRankSum=0.369;MQRankSum=-0.017;RAW_MQ=1.59896e+10;DP=4403541;MQ_DP=4441961;VarDP=4403541;MQ=59.9972;QD=23.6188;FS=0;SB=541819,523040,1700207,1638475;InbreedingCoeff=0.0855271;AS_VQSLOD=24.9656;POSITIVE_TRAIN_SITE;culprit=AS_FS;SOR=0.695;AC_asj_female=1203;AN_asj_female=1762;AF_asj_female=0.682747;nhomalt_asj_female=414;AC_eas_female=1248;AN_eas_female=1448;AF_eas_female=0.861878;nhomalt_eas_female=547;AC_afr_male=16265;AN_afr_male=19288;AF_afr_male=0.84327;nhomalt_afr_male=6870;AC_female=48444;AN_female=73742;AF_female=0.656939;nhomalt_female=16572;AC_fin_male=3969;AN_fin_male=7924;AF_fin_male=0.500883;nhomalt_fin_male=990;AC_oth_female=709;AN_oth_female=1098;AF_oth_female=0.645719;nhomalt_oth_female=231;AC_ami=511;AN_ami=898;AF_ami=0.569042;nhomalt_ami=152;AC_oth=1404;AN_oth=2150;AF_oth=0.653023;nhomalt_oth=467;AC_male=45574;AN_male=69282;AF_male=0.657804;nhomalt_male=15704;AC_ami_female=267;AN_ami_female=470;AF_ami_female=0.568085;nhomalt_ami_female=75;AC_afr=35200;AN_afr=41946;AF_afr=0.839174;nhomalt_afr=14787;AC_eas_male=1421;AN_eas_male=1682;AF_eas_male=0.844828;nhomalt_eas_male=607;AC_sas=1909;AN_sas=3038;AF_sas=0.628374;nhomalt_sas=602;AC_nfe_female=20241;AN_nfe_female=37350;AF_nfe_female=0.541928;nhomalt_nfe_female=5446;AC_asj_male=1064;AN_asj_male=1560;AF_asj_male=0.682051;nhomalt_asj_male=363;AC_raw=94238;AN_raw=143348;AF_raw=0.657407;nhomalt_raw=32357;AC_oth_male=695;AN_oth_male=1052;AF_oth_male=0.660646;nhomalt_oth_male=236;AC_nfe_male=14790;AN_nfe_male=27148;AF_nfe_male=0.544792;nhomalt_nfe_male=4072;AC_asj=2267;AN_asj=3322;AF_asj=0.68242;nhomalt_asj=777;AC_amr_male=5584;AN_amr_male=7728;AF_amr_male=0.722567;nhomalt_amr_male=2009;nhomalt=32276;AC_amr_female=4183;AN_amr_female=5890;AF_amr_female=0.710187;nhomalt_amr_female=1495;AC_sas_female=367;AN_sas_female=566;AF_sas_female=0.64841;nhomalt_sas_female=122;AC_fin=5260;AN_fin=10424;AF_fin=0.504605;nhomalt_fin=1315;AC_afr_female=18935;AN_afr_female=22658;AF_afr_female=0.835687;nhomalt_afr_female=7917;AC_sas_male=1542;AN_sas_male=2472;AF_sas_male=0.623786;nhomalt_sas_male=480;AC_amr=9767;AN_amr=13618;AF_amr=0.717213;nhomalt_amr=3504;AC_nfe=35031;AN_nfe=64498;AF_nfe=0.543133;nhomalt_nfe=9518;AC_eas=2669;AN_eas=3130;AF_eas=0.852716;nhomalt_eas=1154;AC_ami_male=244;AN_ami_male=428;AF_ami_male=0.570093;nhomalt_ami_male=77;AC_fin_female=1291;AN_fin_female=2500;AF_fin_female=0.5164;nhomalt_fin_female=325;faf95_afr=0.83183;faf99_afr=0.83183;faf95_sas=0.604906;faf99_sas=0.604906;faf95_adj=0.653835;faf99_adj=0.653835;faf95_amr=0.705317;faf99_amr=0.705317;faf95_nfe=0.538369;faf99_nfe=0.538368;faf95_eas=0.825748;faf99_eas=0.825749;vep=C|regulatory_region_variant|MODIFIER|||RegulatoryFeature|ENSR00000889941|promoter_flanking_region|||,C|intergenic_variant|MODIFIER|||Intergenic|||||
chr9	107739156	rs1851741	A	G	67122900	PASS	AC=61121;AN=143030;AF=0.42733;variant_type=snv;n_alt_alleles=1;ReadPosRankSum=0.356;MQRankSum=-0.024;RAW_MQ=1.21946e+10;DP=3359261;MQ_DP=3387759;VarDP=3359261;MQ=59.9968;QD=19.9815;FS=9.64327e-16;SB=600246,545147,1161192,1052676;InbreedingCoeff=0.0809885;AS_VQSLOD=21.7975;culprit=AS_FS;SOR=0.695;AC_asj_female=956;AN_asj_female=1762;AF_asj_female=0.542565;nhomalt_asj_female=258;AC_eas_female=713;AN_eas_female=1434;AF_eas_female=0.497211;nhomalt_eas_female=171;AC_afr_male=4287;AN_afr_male=19286;AF_afr_male=0.222286;nhomalt_afr_male=458;AC_female=31579;AN_female=73738;AF_female=0.42826;nhomalt_female=7573;AC_fin_male=3539;AN_fin_male=7932;AF_fin_male=0.446167;nhomalt_fin_male=796;AC_oth_female=468;AN_oth_female=1096;AF_oth_female=0.427007;nhomalt_oth_female=105;AC_ami=570;AN_ami=896;AF_ami=0.636161;nhomalt_ami=179;AC_oth=913;AN_oth=2148;AF_oth=0.425047;nhomalt_oth=205;AC_male=29542;AN_male=69292;AF_male=0.426341;nhomalt_male=6900;AC_ami_female=303;AN_ami_female=466;AF_ami_female=0.650215;nhomalt_ami_female=102;AC_afr=9377;AN_afr=41960;AF_afr=0.223475;nhomalt_afr=1071;AC_eas_male=880;AN_eas_male=1686;AF_eas_male=0.521945;nhomalt_eas_male=234;AC_sas=1757;AN_sas=3036;AF_sas=0.578722;nhomalt_sas=504;AC_nfe_female=19953;AN_nfe_female=37356;AF_nfe_female=0.534131;nhomalt_nfe_female=5349;AC_asj_male=819;AN_asj_male=1560;AF_asj_male=0.525;nhomalt_asj_male=215;AC_raw=61260;AN_raw=143352;AF_raw=0.42734;nhomalt_raw=14510;AC_oth_male=445;AN_oth_male=1052;AF_oth_male=0.423004;nhomalt_oth_male=100;AC_nfe_male=14438;AN_nfe_male=27136;AF_nfe_male=0.532061;nhomalt_nfe_male=3870;AC_asj=1775;AN_asj=3322;AF_asj=0.534317;nhomalt_asj=473;AC_amr_male=3439;AN_amr_male=7736;AF_amr_male=0.444545;nhomalt_amr_male=742;nhomalt=14473;AC_amr_female=2634;AN_amr_female=5894;AF_amr_female=0.446895;nhomalt_amr_female=613;AC_sas_female=329;AN_sas_female=562;AF_sas_female=0.585409;nhomalt_sas_female=96;AC_fin=4672;AN_fin=10426;AF_fin=0.44811;nhomalt_fin=1062;AC_afr_female=5090;AN_afr_female=22674;AF_afr_female=0.224486;nhomalt_afr_female=613;AC_sas_male=1428;AN_sas_male=2474;AF_sas_male=0.577203;nhomalt_sas_male=408;AC_amr=6073;AN_amr=13630;AF_amr=0.445561;nhomalt_amr=1355;AC_nfe=34391;AN_nfe=64492;AF_nfe=0.53326;nhomalt_nfe=9219;AC_eas=1593;AN_eas=3120;AF_eas=0.510577;nhomalt_eas=405;AC_ami_male=267;AN_ami_male=430;AF_ami_male=0.62093;nhomalt_ami_male=77;AC_fin_female=1133;AN_fin_female=2494;AF_fin_female=0.45429;nhomalt_fin_female=266;faf95_afr=0.219691;faf99_afr=0.219692;faf95_sas=0.556201;faf99_sas=0.5562;faf95_adj=0.42449;faf99_adj=0.42449;faf95_amr=0.436198;faf99_amr=0.436198;faf95_nfe=0.528538;faf99_nfe=0.528539;faf95_eas=0.489718;faf99_eas=0.489719;vep=G|regulatory_region_variant|MODIFIER|||RegulatoryFeature|ENSR00000239295|promoter_flanking_region|||,G|intergenic_variant|MODIFIER|||Intergenic|||||
chr9	107904128	rs1929276	A	G	125809000	PASS	AC=83466;AN=142554;AF=0.585504;variant_type=snv;n_alt_alleles=1;ReadPosRankSum=0.34;MQRankSum=-0.017;RAW_MQ=1.51977e+10;DP=4170526;MQ_DP=4223670;VarDP=4170526;MQ=59.9853;QD=30.1662;FS=0.576372;SB=620112,569890,1500901,1479623;InbreedingCoeff=0.0767415;AS_VQSLOD=3.726;NEGATIVE_TRAIN_SITE;POSITIVE_TRAIN_SITE;culprit=AS_QD;SOR=0.625;AC_asj_female=949;AN_asj_female=1756;AF_asj_female=0.540433;nhomalt_asj_female=257;AC_eas_female=964;AN_eas_female=1434;AF_eas_female=0.672245;nhomalt_eas_female=328;AC_afr_male=14991;AN_afr_male=19222;AF_afr_male=0.779888;nhomalt_afr_male=5829;AC_female=42634;AN_female=73556;AF_female=0.579613;nhomalt_female=13088;AC_fin_male=4046;AN_fin_male=7794;AF_fin_male=0.519117;nhomalt_fin_male=1027;AC_oth_female=656;AN_oth_female=1100;AF_oth_female=0.596364;nhomalt_oth_female=194;AC_ami=348;AN_ami=894;AF_ami=0.389262;nhomalt_ami=75;AC_oth=1278;AN_oth=2152;AF_oth=0.593866;nhomalt_oth=376;AC_male=40832;AN_male=68998;AF_male=0.591785;nhomalt_male=12670;AC_ami_female=179;AN_ami_female=466;AF_ami_female=0.38412;nhomalt_ami_female=38;AC_afr=32359;AN_afr=41768;AF_afr=0.774732;nhomalt_afr=12511;AC_eas_male=1087;AN_eas_male=1660;AF_eas_male=0.654819;nhomalt_eas_male=358;AC_sas=2051;AN_sas=3036;AF_sas=0.67556;nhomalt_sas=691;AC_nfe_female=16993;AN_nfe_female=37318;AF_nfe_female=0.455357;nhomalt_nfe_female=3857;AC_asj_male=845;AN_asj_male=1558;AF_asj_male=0.542362;nhomalt_asj_male=229;AC_raw=84060;AN_raw=143352;AF_raw=0.586389;nhomalt_raw=25980;AC_oth_male=622;AN_oth_male=1052;AF_oth_male=0.591255;nhomalt_oth_male=182;AC_nfe_male=12541;AN_nfe_male=27102;AF_nfe_male=0.462733;nhomalt_nfe_male=2887;AC_asj=1794;AN_asj=3314;AF_asj=0.54134;nhomalt_asj=486;AC_amr_male=4846;AN_amr_male=7710;AF_amr_male=0.628534;nhomalt_amr_male=1546;nhomalt=25758;AC_amr_female=3810;AN_amr_female=5874;AF_amr_female=0.648621;nhomalt_amr_female=1257;AC_sas_female=366;AN_sas_female=564;AF_sas_female=0.648936;nhomalt_sas_female=116;AC_fin=5395;AN_fin=10292;AF_fin=0.524194;nhomalt_fin=1386;AC_afr_female=17368;AN_afr_female=22546;AF_afr_female=0.770336;nhomalt_afr_female=6682;AC_sas_male=1685;AN_sas_male=2472;AF_sas_male=0.681634;nhomalt_sas_male=575;AC_amr=8656;AN_amr=13584;AF_amr=0.63722;nhomalt_amr=2803;AC_nfe=29534;AN_nfe=64420;AF_nfe=0.45846;nhomalt_nfe=6744;AC_eas=2051;AN_eas=3094;AF_eas=0.662896;nhomalt_eas=686;AC_ami_male=169;AN_ami_male=428;AF_ami_male=0.39486;nhomalt_ami_male=37;AC_fin_female=1349;AN_fin_female=2498;AF_fin_female=0.540032;nhomalt_fin_female=359;faf95_afr=0.767661;faf99_afr=0.767661;faf95_sas=0.651211;faf99_sas=0.651212;faf95_adj=0.582174;faf99_adj=0.582175;faf95_amr=0.625996;faf99_amr=0.625996;faf95_nfe=0.45408;faf99_nfe=0.45408;faf95_eas=0.639004;faf99_eas=0.639004;vep=G|intergenic_variant|MODIFIER|||Intergenic|||||
chr9	107999146	rs12347482	T	G	59439200	PASS	AC=58192;AN=143024;AF=0.406869;variant_type=snv;n_alt_alleles=1;ReadPosRankSum=0.321;MQRankSum=0;RAW_MQ=1.16108e+10;DP=3202111;MQ_DP=3225598;VarDP=3202111;MQ=59.9965;QD=18.5625;FS=3.37515e-15;SB=549431,589454,1007998,1055675;InbreedingCoeff=0.0482858;AS_VQSLOD=20.9235;NEGATIVE_TRAIN_SITE;culprit=AS_FS;SOR=0.669;AC_asj_female=745;AN_asj_female=1762;AF_asj_female=0.422815;nhomalt_asj_female=178;AC_eas_female=794;AN_eas_female=1444;AF_eas_female=0.549861;nhomalt_eas_female=213;AC_afr_male=5166;AN_afr_male=19306;AF_afr_male=0.267585;nhomalt_afr_male=687;AC_female=29107;AN_female=73744;AF_female=0.394703;nhomalt_female=6194;AC_fin_male=4369;AN_fin_male=7916;AF_fin_male=0.55192;nhomalt_fin_male=1208;AC_oth_female=460;AN_oth_female=1096;AF_oth_female=0.419708;nhomalt_oth_female=92;AC_ami=343;AN_ami=900;AF_ami=0.381111;nhomalt_ami=67;AC_oth=911;AN_oth=2148;AF_oth=0.424115;nhomalt_oth=186;AC_male=29085;AN_male=69280;AF_male=0.419818;nhomalt_male=6470;AC_ami_female=184;AN_ami_female=470;AF_ami_female=0.391489;nhomalt_ami_female=37;AC_afr=11174;AN_afr=41970;AF_afr=0.266238;nhomalt_afr=1509;AC_eas_male=942;AN_eas_male=1676;AF_eas_male=0.562053;nhomalt_eas_male=265;AC_sas=1777;AN_sas=3034;AF_sas=0.585695;nhomalt_sas=514;AC_nfe_female=15782;AN_nfe_female=37338;AF_nfe_female=0.422679;nhomalt_nfe_female=3350;AC_asj_male=683;AN_asj_male=1562;AF_asj_male=0.43726;nhomalt_asj_male=133;AC_raw=58376;AN_raw=143370;AF_raw=0.40717;nhomalt_raw=12720;AC_oth_male=451;AN_oth_male=1052;AF_oth_male=0.428707;nhomalt_oth_male=94;AC_nfe_male=11529;AN_nfe_male=27144;AF_nfe_male=0.424735;nhomalt_nfe_male=2435;AC_asj=1428;AN_asj=3324;AF_asj=0.429603;nhomalt_asj=311;AC_amr_male=4325;AN_amr_male=7722;AF_amr_male=0.560088;nhomalt_amr_male=1193;nhomalt=12664;AC_amr_female=3456;AN_amr_female=5904;AF_amr_female=0.585366;nhomalt_amr_female=1038;AC_sas_female=316;AN_sas_female=562;AF_sas_female=0.562278;nhomalt_sas_female=89;AC_fin=5731;AN_fin=10420;AF_fin=0.55;nhomalt_fin=1583;AC_afr_female=6008;AN_afr_female=22664;AF_afr_female=0.26509;nhomalt_afr_female=822;AC_sas_male=1461;AN_sas_male=2472;AF_sas_male=0.591019;nhomalt_sas_male=425;AC_amr=7781;AN_amr=13626;AF_amr=0.571041;nhomalt_amr=2231;AC_nfe=27311;AN_nfe=64482;AF_nfe=0.423545;nhomalt_nfe=5785;AC_eas=1736;AN_eas=3120;AF_eas=0.55641;nhomalt_eas=478;AC_ami_male=159;AN_ami_male=430;AF_ami_male=0.369767;nhomalt_ami_male=30;AC_fin_female=1362;AN_fin_female=2504;AF_fin_female=0.54393;nhomalt_fin_female=375;faf95_afr=0.262108;faf99_afr=0.262108;faf95_sas=0.563031;faf99_sas=0.56303;faf95_adj=0.404098;faf99_adj=0.404098;faf95_amr=0.560433;faf99_amr=0.560434;faf95_nfe=0.419338;faf99_nfe=0.419337;faf95_eas=0.534627;faf99_eas=0.534628;vep=G|regulatory_region_variant|MODIFIER|||RegulatoryFeature|ENSR00000890026|enhancer|||,G|TF_binding_site_variant|MODIFIER|||MotifFeature|ENSM00208332825||||,G|TF_binding_site_variant|MODIFIER|||MotifFeature|ENSM00208363856||||,G|TF_binding_site_variant|MODIFIER|||MotifFeature|ENSM00208600720||||,G|TF_binding_site_variant|MODIFIER|||MotifFeature|ENSM00208783571||||,G|intergenic_variant|MODIFIER|||Intergenic|||||
chr9	108289138	rs10117055	T	C	95069300	PASS	AC=91980;AN=143072;AF=0.642893;variant_type=snv;n_alt_alleles=1;ReadPosRankSum=0.329;MQRankSum=-0.028;RAW_MQ=1.55278e+10;DP=4275580;MQ_DP=4313721;VarDP=4275580;MQ=59.9969;QD=22.2354;FS=4.82164e-16;SB=552722,564168,1556781,1601909;InbreedingCoeff=0.0601691;AS_VQSLOD=22.5929;culprit=AS_FS;SOR=0.701;AC_asj_female=1111;AN_asj_female=1756;AF_asj_female=0.632688;nhomalt_asj_female=339;AC_eas_female=919;AN_eas_female=1446;AF_eas_female=0.635546;nhomalt_eas_female=279;AC_afr_male=15831;AN_afr_male=19308;AF_afr_male=0.819919;nhomalt_afr_male=6493;AC_female=47752;AN_female=73772;AF_female=0.647292;nhomalt_female=15934;AC_fin_male=4473;AN_fin_male=7920;AF_fin_male=0.564773;nhomalt_fin_male=1274;AC_oth_female=690;AN_oth_female=1098;AF_oth_female=0.628415;nhomalt_oth_female=221;AC_ami=406;AN_ami=898;AF_ami=0.452116;nhomalt_ami=95;AC_oth=1379;AN_oth=2150;AF_oth=0.641395;nhomalt_oth=445;AC_male=44228;AN_male=69300;AF_male=0.638211;nhomalt_male=14609;AC_ami_female=219;AN_ami_female=470;AF_ami_female=0.465957;nhomalt_ami_female=55;AC_afr=34417;AN_afr=41982;AF_afr=0.819804;nhomalt_afr=14096;AC_eas_male=1042;AN_eas_male=1676;AF_eas_male=0.621718;nhomalt_eas_male=325;AC_sas=1372;AN_sas=3046;AF_sas=0.450427;nhomalt_sas=322;AC_nfe_female=21003;AN_nfe_female=37366;AF_nfe_female=0.562089;nhomalt_nfe_female=5900;AC_asj_male=1046;AN_asj_male=1558;AF_asj_male=0.671374;nhomalt_asj_male=362;AC_raw=92169;AN_raw=143364;AF_raw=0.642902;nhomalt_raw=30618;AC_oth_male=689;AN_oth_male=1052;AF_oth_male=0.654943;nhomalt_oth_male=224;AC_nfe_male=15226;AN_nfe_male=27140;AF_nfe_male=0.561017;nhomalt_nfe_male=4240;AC_asj=2157;AN_asj=3314;AF_asj=0.650875;nhomalt_asj=701;AC_amr_male=4623;AN_amr_male=7736;AF_amr_male=0.597596;nhomalt_amr_male=1395;nhomalt=30543;AC_amr_female=3552;AN_amr_female=5900;AF_amr_female=0.602034;nhomalt_amr_female=1082;AC_sas_female=261;AN_sas_female=564;AF_sas_female=0.462766;nhomalt_sas_female=66;AC_fin=5884;AN_fin=10418;AF_fin=0.564792;nhomalt_fin=1663;AC_afr_female=18586;AN_afr_female=22674;AF_afr_female=0.819705;nhomalt_afr_female=7603;AC_sas_male=1111;AN_sas_male=2482;AF_sas_male=0.447623;nhomalt_sas_male=256;AC_amr=8175;AN_amr=13636;AF_amr=0.599516;nhomalt_amr=2477;AC_nfe=36229;AN_nfe=64506;AF_nfe=0.561638;nhomalt_nfe=10140;AC_eas=1961;AN_eas=3122;AF_eas=0.628123;nhomalt_eas=604;AC_ami_male=187;AN_ami_male=428;AF_ami_male=0.436916;nhomalt_ami_male=40;AC_fin_female=1411;AN_fin_female=2498;AF_fin_female=0.564852;nhomalt_fin_female=389;faf95_afr=0.812548;faf99_afr=0.812548;faf95_sas=0.430613;faf99_sas=0.430613;faf95_adj=0.639409;faf99_adj=0.63941;faf95_amr=0.588651;faf99_amr=0.588651;faf95_nfe=0.556792;faf99_nfe=0.556793;faf95_eas=0.604975;faf99_eas=0.604975;vep=C|intergenic_variant|MODIFIER|||Intergenic|||||
chr9	108399575	rs640278	A	G	72620600	PASS	AC=66737;AN=143038;AF=0.466568;variant_type=snv;n_alt_alleles=1;ReadPosRankSum=0.393;MQRankSum=-0.027;RAW_MQ=1.29915e+10;DP=3579418;MQ_DP=3609057;VarDP=3579418;MQ=59.9975;QD=20.2884;FS=4.82164e-16;SB=571007,615393,1139185,1253833;InbreedingCoeff=0.0448748;AS_VQSLOD=23.4755;POSITIVE_TRAIN_SITE;culprit=AS_FS;SOR=0.714;AC_asj_female=987;AN_asj_female=1762;AF_asj_female=0.560159;nhomalt_asj_female=278;AC_eas_female=159;AN_eas_female=1444;AF_eas_female=0.110111;nhomalt_eas_female=9;AC_afr_male=6941;AN_afr_male=19314;AF_afr_male=0.359377;nhomalt_afr_male=1232;AC_female=34689;AN_female=73716;AF_female=0.470576;nhomalt_female=8634;AC_fin_male=4040;AN_fin_male=7912;AF_fin_male=0.510617;nhomalt_fin_male=1007;AC_oth_female=526;AN_oth_female=1098;AF_oth_female=0.479053;nhomalt_oth_female=122;AC_ami=616;AN_ami=900;AF_ami=0.684444;nhomalt_ami=217;AC_oth=1044;AN_oth=2146;AF_oth=0.486486;nhomalt_oth=256;AC_male=32048;AN_male=69322;AF_male=0.462306;nhomalt_male=7727;AC_ami_female=325;AN_ami_female=470;AF_ami_female=0.691489;nhomalt_ami_female=117;AC_afr=15166;AN_afr=41946;AF_afr=0.36156;nhomalt_afr=2760;AC_eas_male=199;AN_eas_male=1682;AF_eas_male=0.118312;nhomalt_eas_male=11;AC_sas=1326;AN_sas=3042;AF_sas=0.435897;nhomalt_sas=288;AC_nfe_female=20440;AN_nfe_female=37348;AF_nfe_female=0.547285;nhomalt_nfe_female=5654;AC_asj_male=885;AN_asj_male=1560;AF_asj_male=0.567308;nhomalt_asj_male=260;AC_raw=66881;AN_raw=143354;AF_raw=0.466544;nhomalt_raw=16402;AC_oth_male=518;AN_oth_male=1048;AF_oth_male=0.494275;nhomalt_oth_male=134;AC_nfe_male=14741;AN_nfe_male=27154;AF_nfe_male=0.542867;nhomalt_nfe_male=3998;AC_asj=1872;AN_asj=3322;AF_asj=0.563516;nhomalt_asj=538;AC_amr_male=3345;AN_amr_male=7742;AF_amr_male=0.432059;nhomalt_amr_male=749;nhomalt=16361;AC_amr_female=2534;AN_amr_female=5902;AF_amr_female=0.429346;nhomalt_amr_female=553;AC_sas_female=238;AN_sas_female=562;AF_sas_female=0.423488;nhomalt_sas_female=52;AC_fin=5295;AN_fin=10410;AF_fin=0.508646;nhomalt_fin=1328;AC_afr_female=8225;AN_afr_female=22632;AF_afr_female=0.363423;nhomalt_afr_female=1528;AC_sas_male=1088;AN_sas_male=2480;AF_sas_male=0.43871;nhomalt_sas_male=236;AC_amr=5879;AN_amr=13644;AF_amr=0.430885;nhomalt_amr=1302;AC_nfe=35181;AN_nfe=64502;AF_nfe=0.545425;nhomalt_nfe=9652;AC_eas=358;AN_eas=3126;AF_eas=0.114523;nhomalt_eas=20;AC_ami_male=291;AN_ami_male=430;AF_ami_male=0.676744;nhomalt_ami_male=100;AC_fin_female=1255;AN_fin_female=2498;AF_fin_female=0.502402;nhomalt_fin_female=321;faf95_afr=0.356744;faf99_afr=0.356744;faf95_sas=0.416396;faf99_sas=0.416395;faf95_adj=0.463601;faf99_adj=0.463601;faf95_amr=0.421683;faf99_amr=0.421683;faf95_nfe=0.54065;faf99_nfe=0.54065;faf95_eas=0.104752;faf99_eas=0.104752;vep=G|intergenic_variant|MODIFIER|||Intergenic|||||
chr9	108843003	rs12552409	C	T	72830700	PASS	AC=67886;AN=142996;AF=0.474741;variant_type=snv;n_alt_alleles=1;ReadPosRankSum=0.318;MQRankSum=-0.029;RAW_MQ=1.33529e+10;DP=3660762;MQ_DP=3709808;VarDP=3660762;MQ=59.9945;QD=19.895;FS=1.44649e-15;SB=660425,588774,1281266,1130297;InbreedingCoeff=0.0201679;AS_VQSLOD=23.7308;POSITIVE_TRAIN_SITE;culprit=AS_FS;SOR=0.704;AC_asj_female=863;AN_asj_female=1762;AF_asj_female=0.489784;nhomalt_asj_female=223;AC_eas_female=701;AN_eas_female=1442;AF_eas_female=0.48613;nhomalt_eas_female=168;AC_afr_male=8018;AN_afr_male=19278;AF_afr_male=0.415915;nhomalt_afr_male=1654;AC_female=34672;AN_female=73746;AF_female=0.470154;nhomalt_female=8328;AC_fin_male=4840;AN_fin_male=7900;AF_fin_male=0.612658;nhomalt_fin_male=1472;AC_oth_female=478;AN_oth_female=1098;AF_oth_female=0.435337;nhomalt_oth_female=103;AC_ami=588;AN_ami=898;AF_ami=0.654788;nhomalt_ami=201;AC_oth=952;AN_oth=2150;AF_oth=0.442791;nhomalt_oth=205;AC_male=33214;AN_male=69250;AF_male=0.479625;nhomalt_male=8146;AC_ami_female=319;AN_ami_female=468;AF_ami_female=0.681624;nhomalt_ami_female=113;AC_afr=17332;AN_afr=41920;AF_afr=0.413454;nhomalt_afr=3588;AC_eas_male=875;AN_eas_male=1682;AF_eas_male=0.520214;nhomalt_eas_male=221;AC_sas=1287;AN_sas=3034;AF_sas=0.424192;nhomalt_sas=277;AC_nfe_female=18835;AN_nfe_female=37372;AF_nfe_female=0.503987;nhomalt_nfe_female=4785;AC_asj_male=777;AN_asj_male=1558;AF_asj_male=0.498716;nhomalt_asj_male=204;AC_raw=68090;AN_raw=143346;AF_raw=0.475005;nhomalt_raw=16532;AC_oth_male=474;AN_oth_male=1052;AF_oth_male=0.45057;nhomalt_oth_male=102;AC_nfe_male=13799;AN_nfe_male=27148;AF_nfe_male=0.508288;nhomalt_nfe_male=3535;AC_asj=1640;AN_asj=3320;AF_asj=0.493976;nhomalt_asj=427;AC_amr_male=3125;AN_amr_male=7730;AF_amr_male=0.404269;nhomalt_amr_male=648;nhomalt=16474;AC_amr_female=2453;AN_amr_female=5896;AF_amr_female=0.416045;nhomalt_amr_female=516;AC_sas_female=250;AN_sas_female=562;AF_sas_female=0.44484;nhomalt_sas_female=55;AC_fin=6299;AN_fin=10404;AF_fin=0.60544;nhomalt_fin=1903;AC_afr_female=9314;AN_afr_female=22642;AF_afr_female=0.411359;nhomalt_afr_female=1934;AC_sas_male=1037;AN_sas_male=2472;AF_sas_male=0.419498;nhomalt_sas_male=222;AC_amr=5578;AN_amr=13626;AF_amr=0.409364;nhomalt_amr=1164;AC_nfe=32634;AN_nfe=64520;AF_nfe=0.505797;nhomalt_nfe=8320;AC_eas=1576;AN_eas=3124;AF_eas=0.504481;nhomalt_eas=389;AC_ami_male=269;AN_ami_male=430;AF_ami_male=0.625581;nhomalt_ami_male=88;AC_fin_female=1459;AN_fin_female=2504;AF_fin_female=0.582668;nhomalt_fin_female=431;faf95_afr=0.408302;faf99_afr=0.408301;faf95_sas=0.404932;faf99_sas=0.404932;faf95_adj=0.471747;faf99_adj=0.471747;faf95_amr=0.40039;faf99_amr=0.40039;faf95_nfe=0.501199;faf99_nfe=0.5012;faf95_eas=0.483763;faf99_eas=0.483762;vep=T|intergenic_variant|MODIFIER|||Intergenic|||||
chr9	109229420	rs1879069	C	T	62081700	PASS	AC=56008;AN=143046;AF=0.391538;variant_type=snv;n_alt_alleles=1;ReadPosRankSum=0.332;MQRankSum=0;RAW_MQ=1.18251e+10;DP=3257911;MQ_DP=3285015;VarDP=3257911;MQ=59.9976;QD=19.0557;FS=4.82164e-16;SB=583352,610832,1004138,1059589;InbreedingCoeff=0.0296736;AS_VQSLOD=23.2003;POSITIVE_TRAIN_SITE;culprit=AS_FS;SOR=0.701;AC_asj_female=930;AN_asj_female=1762;AF_asj_female=0.527809;nhomalt_asj_female=250;AC_eas_female=608;AN_eas_female=1444;AF_eas_female=0.421053;nhomalt_eas_female=128;AC_afr_male=5589;AN_afr_male=19282;AF_afr_male=0.289856;nhomalt_afr_male=834;AC_female=28605;AN_female=73748;AF_female=0.387875;nhomalt_female=5820;AC_fin_male=3290;AN_fin_male=7928;AF_fin_male=0.414985;nhomalt_fin_male=684;AC_oth_female=448;AN_oth_female=1100;AF_oth_female=0.407273;nhomalt_oth_female=82;AC_ami=436;AN_ami=892;AF_ami=0.488789;nhomalt_ami=106;AC_oth=891;AN_oth=2150;AF_oth=0.414419;nhomalt_oth=169;AC_male=27403;AN_male=69298;AF_male=0.395437;nhomalt_male=5644;AC_ami_female=233;AN_ami_female=464;AF_ami_female=0.502155;nhomalt_ami_female=61;AC_afr=12171;AN_afr=41948;AF_afr=0.290145;nhomalt_afr=1823;AC_eas_male=677;AN_eas_male=1684;AF_eas_male=0.402019;nhomalt_eas_male=134;AC_sas=1219;AN_sas=3032;AF_sas=0.402045;nhomalt_sas=237;AC_nfe_female=15573;AN_nfe_female=37346;AF_nfe_female=0.416992;nhomalt_nfe_female=3269;AC_asj_male=850;AN_asj_male=1562;AF_asj_male=0.544174;nhomalt_asj_male=220;AC_raw=56162;AN_raw=143356;AF_raw=0.391766;nhomalt_raw=11508;AC_oth_male=443;AN_oth_male=1050;AF_oth_male=0.421905;nhomalt_oth_male=87;AC_nfe_male=11457;AN_nfe_male=27168;AF_nfe_male=0.421709;nhomalt_nfe_male=2409;AC_asj=1780;AN_asj=3324;AF_asj=0.535499;nhomalt_asj=470;AC_amr_male=3903;AN_amr_male=7730;AF_amr_male=0.504916;nhomalt_amr_male=1040;nhomalt=11464;AC_amr_female=2917;AN_amr_female=5894;AF_amr_female=0.49491;nhomalt_amr_female=768;AC_sas_female=228;AN_sas_female=566;AF_sas_female=0.402827;nhomalt_sas_female=46;AC_fin=4376;AN_fin=10434;AF_fin=0.419398;nhomalt_fin=911;AC_afr_female=6582;AN_afr_female=22666;AF_afr_female=0.290391;nhomalt_afr_female=989;AC_sas_male=991;AN_sas_male=2466;AF_sas_male=0.401865;nhomalt_sas_male=191;AC_amr=6820;AN_amr=13624;AF_amr=0.500587;nhomalt_amr=1808;AC_nfe=27030;AN_nfe=64514;AF_nfe=0.418979;nhomalt_nfe=5678;AC_eas=1285;AN_eas=3128;AF_eas=0.410806;nhomalt_eas=262;AC_ami_male=203;AN_ami_male=428;AF_ami_male=0.474299;nhomalt_ami_male=45;AC_fin_female=1086;AN_fin_female=2506;AF_fin_female=0.43336;nhomalt_fin_female=227;faf95_afr=0.285833;faf99_afr=0.285833;faf95_sas=0.383293;faf99_sas=0.383293;faf95_adj=0.38882;faf99_adj=0.388821;faf95_amr=0.490658;faf99_amr=0.490658;faf95_nfe=0.414795;faf99_nfe=0.414796;faf95_eas=0.392138;faf99_eas=0.392138;vep=T|intron_variant|MODIFIER|EPB41L4B|ENSG00000095203|Transcript|ENST00000374566|protein_coding||15/25|,T|regulatory_region_variant|MODIFIER|||RegulatoryFeature|ENSR00000890332|promoter_flanking_region|||
chr9	109489283	rs4978813	G	A	84610400	PASS	AC=75647;AN=143020;AF=0.528926;variant_type=snv;n_alt_alleles=1;ReadPosRankSum=0.376;MQRankSum=-0.021;RAW_MQ=1.4464e+10;DP=3979282;MQ_DP=4018131;VarDP=3979282;MQ=59.9974;QD=21.2627;FS=0;SB=588105,632285,1337057,1421835;InbreedingCoeff=0.0249126;AS_VQSLOD=24.3228;POSITIVE_TRAIN_SITE;culprit=AS_FS;SOR=0.682;AC_asj_female=1161;AN_asj_female=1758;AF_asj_female=0.66041;nhomalt_asj_female=372;AC_eas_female=1290;AN_eas_female=1448;AF_eas_female=0.890884;nhomalt_eas_female=572;AC_afr_male=9831;AN_afr_male=19266;AF_afr_male=0.510277;nhomalt_afr_male=2534;AC_female=38874;AN_female=73744;AF_female=0.527148;nhomalt_female=10439;AC_fin_male=3420;AN_fin_male=7922;AF_fin_male=0.431709;nhomalt_fin_male=738;AC_oth_female=642;AN_oth_female=1096;AF_oth_female=0.585766;nhomalt_oth_female=189;AC_ami=380;AN_ami=900;AF_ami=0.422222;nhomalt_ami=79;AC_oth=1218;AN_oth=2144;AF_oth=0.568097;nhomalt_oth=359;AC_male=36773;AN_male=69276;AF_male=0.530819;nhomalt_male=10002;AC_ami_female=202;AN_ami_female=470;AF_ami_female=0.429787;nhomalt_ami_female=45;AC_afr=21195;AN_afr=41922;AF_afr=0.505582;nhomalt_afr=5414;AC_eas_male=1479;AN_eas_male=1682;AF_eas_male=0.87931;nhomalt_eas_male=652;AC_sas=1922;AN_sas=3040;AF_sas=0.632237;nhomalt_sas=604;AC_nfe_female=19353;AN_nfe_female=37354;AF_nfe_female=0.518097;nhomalt_nfe_female=5017;AC_asj_male=1057;AN_asj_male=1562;AF_asj_male=0.676697;nhomalt_asj_male=365;AC_raw=75825;AN_raw=143348;AF_raw=0.528958;nhomalt_raw=20499;AC_oth_male=576;AN_oth_male=1048;AF_oth_male=0.549618;nhomalt_oth_male=170;AC_nfe_male=14261;AN_nfe_male=27146;AF_nfe_male=0.525344;nhomalt_nfe_male=3755;AC_asj=2218;AN_asj=3320;AF_asj=0.668072;nhomalt_asj=737;AC_amr_male=4418;AN_amr_male=7742;AF_amr_male=0.570654;nhomalt_amr_male=1274;nhomalt=20441;AC_amr_female=3450;AN_amr_female=5898;AF_amr_female=0.584944;nhomalt_amr_female=1016;AC_sas_female=369;AN_sas_female=562;AF_sas_female=0.656584;nhomalt_sas_female=124;AC_fin=4463;AN_fin=10424;AF_fin=0.428147;nhomalt_fin=962;AC_afr_female=11364;AN_afr_female=22656;AF_afr_female=0.501589;nhomalt_afr_female=2880;AC_sas_male=1553;AN_sas_male=2478;AF_sas_male=0.626715;nhomalt_sas_male=480;AC_amr=7868;AN_amr=13640;AF_amr=0.576833;nhomalt_amr=2290;AC_nfe=33614;AN_nfe=64500;AF_nfe=0.521147;nhomalt_nfe=8772;AC_eas=2769;AN_eas=3130;AF_eas=0.884665;nhomalt_eas=1224;AC_ami_male=178;AN_ami_male=430;AF_ami_male=0.413953;nhomalt_ami_male=34;AC_fin_female=1043;AN_fin_female=2502;AF_fin_female=0.416867;nhomalt_fin_female=224;faf95_afr=0.499882;faf99_afr=0.499883;faf95_sas=0.608704;faf99_sas=0.608704;faf95_adj=0.525767;faf99_adj=0.525767;faf95_amr=0.566178;faf99_amr=0.566177;faf95_nfe=0.51648;faf99_nfe=0.51648;faf95_eas=0.857194;faf99_eas=0.857194;vep=A|intron_variant|MODIFIER|PTPN3|ENSG00000070159|Transcript|ENST00000262539|protein_coding||1/25|,A|intron_variant|MODIFIER|PTPN3|ENSG00000070159|Transcript|ENST00000374541|protein_coding||1/25|,A|regulatory_region_variant|MODIFIER|||RegulatoryFeature|ENSR00000890410|promoter_flanking_region|||
chr9	109690733	rs713145	G	A	100952000	PASS	AC=94167;AN=142988;AF=0.658566;variant_type=snv;n_alt_alleles=1;ReadPosRankSum=0.317;MQRankSum=-0.034;RAW_MQ=1.55541e+10;DP=4288414;MQ_DP=4321116;VarDP=4288414;MQ=59.9963;QD=23.5406;FS=0;SB=547149,535093,1625324,1580848;InbreedingCoeff=0.0608649;AS_VQSLOD=24.2951;POSITIVE_TRAIN_SITE;culprit=AS_FS;SOR=0.699;AC_asj_female=1150;AN_asj_female=1760;AF_asj_female=0.653409;nhomalt_asj_female=374;AC_eas_female=717;AN_eas_female=1444;AF_eas_female=0.496537;nhomalt_eas_female=170;AC_afr_male=15997;AN_afr_male=19278;AF_afr_male=0.829806;nhomalt_afr_male=6636;AC_female=48899;AN_female=73714;AF_female=0.663361;nhomalt_female=16742;AC_fin_male=4680;AN_fin_male=7902;AF_fin_male=0.592255;nhomalt_fin_male=1363;AC_oth_female=715;AN_oth_female=1100;AF_oth_female=0.65;nhomalt_oth_female=241;AC_ami=620;AN_ami=896;AF_ami=0.691964;nhomalt_ami=212;AC_oth=1392;AN_oth=2154;AF_oth=0.64624;nhomalt_oth=452;AC_male=45268;AN_male=69274;AF_male=0.653463;nhomalt_male=15232;AC_ami_female=322;AN_ami_female=470;AF_ami_female=0.685106;nhomalt_ami_female=108;AC_afr=34653;AN_afr=41926;AF_afr=0.826528;nhomalt_afr=14348;AC_eas_male=836;AN_eas_male=1684;AF_eas_male=0.496437;nhomalt_eas_male=207;AC_sas=1392;AN_sas=3030;AF_sas=0.459406;nhomalt_sas=321;AC_nfe_female=22253;AN_nfe_female=37348;AF_nfe_female=0.595828;nhomalt_nfe_female=6648;AC_asj_male=1026;AN_asj_male=1562;AF_asj_male=0.65685;nhomalt_asj_male=330;AC_raw=94406;AN_raw=143352;AF_raw=0.658561;nhomalt_raw=32067;AC_oth_male=677;AN_oth_male=1054;AF_oth_male=0.642315;nhomalt_oth_male=211;AC_nfe_male=16100;AN_nfe_male=27158;AF_nfe_male=0.592827;nhomalt_nfe_male=4771;AC_asj=2176;AN_asj=3322;AF_asj=0.655027;nhomalt_asj=704;AC_amr_male=4516;AN_amr_male=7738;AF_amr_male=0.583613;nhomalt_amr_male=1348;nhomalt=31974;AC_amr_female=3344;AN_amr_female=5894;AF_amr_female=0.567357;nhomalt_amr_female=971;AC_sas_female=254;AN_sas_female=558;AF_sas_female=0.455197;nhomalt_sas_female=59;AC_fin=6168;AN_fin=10394;AF_fin=0.593419;nhomalt_fin=1822;AC_afr_female=18656;AN_afr_female=22648;AF_afr_female=0.823737;nhomalt_afr_female=7712;AC_sas_male=1138;AN_sas_male=2472;AF_sas_male=0.460356;nhomalt_sas_male=262;AC_amr=7860;AN_amr=13632;AF_amr=0.576585;nhomalt_amr=2319;AC_nfe=38353;AN_nfe=64506;AF_nfe=0.594565;nhomalt_nfe=11419;AC_eas=1553;AN_eas=3128;AF_eas=0.496483;nhomalt_eas=377;AC_ami_male=298;AN_ami_male=426;AF_ami_male=0.699531;nhomalt_ami_male=104;AC_fin_female=1488;AN_fin_female=2492;AF_fin_female=0.597111;nhomalt_fin_female=459;faf95_afr=0.819237;faf99_afr=0.819237;faf95_sas=0.439341;faf99_sas=0.439341;faf95_adj=0.655039;faf99_adj=0.655039;faf95_amr=0.565929;faf99_amr=0.565929;faf95_nfe=0.58958;faf99_nfe=0.589579;faf95_eas=0.475943;faf99_eas=0.475944;vep=A|intron_variant|MODIFIER|PALM2|ENSG00000243444|Transcript|ENST00000374531|protein_coding||1/6|
chr9	109995907	rs10980136	G	A	50998200	PASS	AC=46359;AN=143094;AF=0.323976;variant_type=snv;n_alt_alleles=1;ReadPosRankSum=0.332;MQRankSum=0;RAW_MQ=9.93796e+09;DP=2736619;MQ_DP=2760766;VarDP=2736619;MQ=59.9976;QD=18.6355;FS=4.82164e-16;SB=528499,499078,879727,829315;InbreedingCoeff=0.100625;AS_VQSLOD=22.9353;POSITIVE_TRAIN_SITE;culprit=AS_FS;SOR=0.695;AC_asj_female=792;AN_asj_female=1760;AF_asj_female=0.45;nhomalt_asj_female=179;AC_eas_female=297;AN_eas_female=1446;AF_eas_female=0.205394;nhomalt_eas_female=30;AC_afr_male=2304;AN_afr_male=19318;AF_afr_male=0.119267;nhomalt_afr_male=142;AC_female=24186;AN_female=73774;AF_female=0.327839;nhomalt_female=4828;AC_fin_male=2865;AN_fin_male=7914;AF_fin_male=0.362017;nhomalt_fin_male=532;AC_oth_female=372;AN_oth_female=1098;AF_oth_female=0.338798;nhomalt_oth_female=70;AC_ami=290;AN_ami=898;AF_ami=0.32294;nhomalt_ami=52;AC_oth=718;AN_oth=2148;AF_oth=0.334264;nhomalt_oth=127;AC_male=22173;AN_male=69320;AF_male=0.319864;nhomalt_male=4253;AC_ami_female=153;AN_ami_female=468;AF_ami_female=0.326923;nhomalt_ami_female=27;AC_afr=5177;AN_afr=41982;AF_afr=0.123315;nhomalt_afr=355;AC_eas_male=395;AN_eas_male=1682;AF_eas_male=0.234839;nhomalt_eas_male=46;AC_sas=802;AN_sas=3046;AF_sas=0.263296;nhomalt_sas=96;AC_nfe_female=16836;AN_nfe_female=37368;AF_nfe_female=0.450546;nhomalt_nfe_female=3827;AC_asj_male=726;AN_asj_male=1560;AF_asj_male=0.465385;nhomalt_asj_male=167;AC_raw=46448;AN_raw=143344;AF_raw=0.324032;nhomalt_raw=9105;AC_oth_male=346;AN_oth_male=1050;AF_oth_male=0.329524;nhomalt_oth_male=57;AC_nfe_male=12223;AN_nfe_male=27148;AF_nfe_male=0.450236;nhomalt_nfe_male=2766;AC_asj=1518;AN_asj=3320;AF_asj=0.457229;nhomalt_asj=346;AC_amr_male=2522;AN_amr_male=7738;AF_amr_male=0.325924;nhomalt_amr_male=431;nhomalt=9081;AC_amr_female=1785;AN_amr_female=5898;AF_amr_female=0.302645;nhomalt_amr_female=283;AC_sas_female=147;AN_sas_female=566;AF_sas_female=0.259717;nhomalt_sas_female=9;AC_fin=3796;AN_fin=10420;AF_fin=0.364299;nhomalt_fin=722;AC_afr_female=2873;AN_afr_female=22664;AF_afr_female=0.126765;nhomalt_afr_female=213;AC_sas_male=655;AN_sas_male=2480;AF_sas_male=0.264113;nhomalt_sas_male=87;AC_amr=4307;AN_amr=13636;AF_amr=0.315855;nhomalt_amr=714;AC_nfe=29059;AN_nfe=64516;AF_nfe=0.450415;nhomalt_nfe=6593;AC_eas=692;AN_eas=3128;AF_eas=0.221228;nhomalt_eas=76;AC_ami_male=137;AN_ami_male=430;AF_ami_male=0.318605;nhomalt_ami_male=25;AC_fin_female=931;AN_fin_female=2506;AF_fin_female=0.371508;nhomalt_fin_female=190;faf95_afr=0.120509;faf99_afr=0.120509;faf95_sas=0.248192;faf99_sas=0.248191;faf95_adj=0.321504;faf99_adj=0.321505;faf95_amr=0.30798;faf99_amr=0.30798;faf95_nfe=0.446078;faf99_nfe=0.446078;faf95_eas=0.207578;faf99_eas=0.207579;vep=A|intron_variant|MODIFIER|PALM2-AKAP2|ENSG00000157654|Transcript|ENST00000302798|protein_coding||6/9|,A|intron_variant|MODIFIER|PALM2-AKAP2|ENSG00000157654|Transcript|ENST00000374530|protein_coding||6/10|,A|intron_variant|MODIFIER|PALM2-AKAP2|ENSG00000157654|Transcript|ENST00000413420|protein_coding||7/8|
chr9	110163626	rs1571780	C	T	78186100	PASS	AC=73855;AN=142882;AF=0.516895;variant_type=snv;n_alt_alleles=1;ReadPosRankSum=0.346;MQRankSum=-0.02;RAW_MQ=1.35585e+10;DP=3734518;MQ_DP=3766631;VarDP=3734518;MQ=59.9969;QD=20.9361;FS=0;SB=605013,587262,1287419,1254824;InbreedingCoeff=0.0175228;AS_VQSLOD=24.1447;POSITIVE_TRAIN_SITE;culprit=AS_FS;SOR=0.689;AC_asj_female=942;AN_asj_female=1762;AF_asj_female=0.53462;nhomalt_asj_female=236;AC_eas_female=1273;AN_eas_female=1444;AF_eas_female=0.881579;nhomalt_eas_female=559;AC_afr_male=11402;AN_afr_male=19262;AF_afr_male=0.591943;nhomalt_afr_male=3374;AC_female=37845;AN_female=73688;AF_female=0.513584;nhomalt_female=9861;AC_fin_male=3886;AN_fin_male=7870;AF_fin_male=0.493774;nhomalt_fin_male=944;AC_oth_female=570;AN_oth_female=1094;AF_oth_female=0.521024;nhomalt_oth_female=158;AC_ami=548;AN_ami=900;AF_ami=0.608889;nhomalt_ami=166;AC_oth=1128;AN_oth=2146;AF_oth=0.525629;nhomalt_oth=301;AC_male=36010;AN_male=69194;AF_male=0.520421;nhomalt_male=9527;AC_ami_female=276;AN_ami_female=470;AF_ami_female=0.587234;nhomalt_ami_female=82;AC_afr=24702;AN_afr=41884;AF_afr=0.589772;nhomalt_afr=7244;AC_eas_male=1444;AN_eas_male=1682;AF_eas_male=0.858502;nhomalt_eas_male=618;AC_sas=1615;AN_sas=3042;AF_sas=0.530901;nhomalt_sas=426;AC_nfe_female=16880;AN_nfe_female=37354;AF_nfe_female=0.451893;nhomalt_nfe_female=3768;AC_asj_male=809;AN_asj_male=1560;AF_asj_male=0.51859;nhomalt_asj_male=207;AC_raw=74051;AN_raw=143282;AF_raw=0.51682;nhomalt_raw=19449;AC_oth_male=558;AN_oth_male=1052;AF_oth_male=0.530418;nhomalt_oth_male=143;AC_nfe_male=12439;AN_nfe_male=27128;AF_nfe_male=0.45853;nhomalt_nfe_male=2829;AC_asj=1751;AN_asj=3322;AF_asj=0.527092;nhomalt_asj=443;AC_amr_male=3884;AN_amr_male=7732;AF_amr_male=0.502328;nhomalt_amr_male=984;nhomalt=19388;AC_amr_female=3097;AN_amr_female=5888;AF_amr_female=0.525985;nhomalt_amr_female=801;AC_sas_female=299;AN_sas_female=564;AF_sas_female=0.530142;nhomalt_sas_female=82;AC_fin=5094;AN_fin=10360;AF_fin=0.491699;nhomalt_fin=1249;AC_afr_female=13300;AN_afr_female=22622;AF_afr_female=0.587923;nhomalt_afr_female=3870;AC_sas_male=1316;AN_sas_male=2478;AF_sas_male=0.531073;nhomalt_sas_male=344;AC_amr=6981;AN_amr=13620;AF_amr=0.512555;nhomalt_amr=1785;AC_nfe=29319;AN_nfe=64482;AF_nfe=0.454685;nhomalt_nfe=6597;AC_eas=2717;AN_eas=3126;AF_eas=0.869162;nhomalt_eas=1177;AC_ami_male=272;AN_ami_male=430;AF_ami_male=0.632558;nhomalt_ami_male=84;AC_fin_female=1208;AN_fin_female=2490;AF_fin_female=0.485141;nhomalt_fin_female=305;faf95_afr=0.583613;faf99_afr=0.583613;faf95_sas=0.509359;faf99_sas=0.509359;faf95_adj=0.51377;faf99_adj=0.51377;faf95_amr=0.502506;faf99_amr=0.502506;faf95_nfe=0.450325;faf99_nfe=0.450326;faf95_eas=0.841917;faf99_eas=0.841917;vep=T|intron_variant|MODIFIER|AKAP2|ENSG00000241978|Transcript|ENST00000259318|protein_coding||3/3|,T|intron_variant|MODIFIER|PALM2-AKAP2|ENSG00000157654|Transcript|ENST00000302798|protein_coding||9/9|,T|intron_variant|MODIFIER|AKAP2|ENSG00000241978|Transcript|ENST00000374525|protein_coding||3/3|,T|intron_variant|MODIFIER|PALM2-AKAP2|ENSG00000157654|Transcript|ENST00000374530|protein_coding||10/10|,T|intron_variant|MODIFIER|AKAP2|ENSG00000241978|Transcript|ENST00000434623|protein_coding||4/4|,T|intron_variant&non_coding_transcript_variant|MODIFIER|AKAP2|ENSG00000241978|Transcript|ENST00000482335|processed_transcript||1/1|,T|intron_variant&non_coding_transcript_variant|MODIFIER|AKAP2|ENSG00000241978|Transcript|ENST00000485762|processed_transcript||2/2|,T|intron_variant&NMD_transcript_variant|MODIFIER|AKAP2|ENSG00000241978|Transcript|ENST00000495980|nonsense_mediated_decay||2/2|
chr9	110281719	rs1556047	G	A	95480300	PASS	AC=83581;AN=143042;AF=0.584311;variant_type=snv;n_alt_alleles=1;ReadPosRankSum=0.31;MQRankSum=-0.015;RAW_MQ=1.55592e+10;DP=4286695;MQ_DP=4322476;VarDP=4286695;MQ=59.9967;QD=22.2736;FS=0;SB=647611,563173,1652150,1423761;InbreedingCoeff=0.0332664;AS_VQSLOD=24.4045;POSITIVE_TRAIN_SITE;culprit=AS_FS;SOR=0.702;AC_asj_female=1049;AN_asj_female=1760;AF_asj_female=0.596023;nhomalt_asj_female=308;AC_eas_female=1244;AN_eas_female=1444;AF_eas_female=0.861496;nhomalt_eas_female=534;AC_afr_male=12315;AN_afr_male=19282;AF_afr_male=0.638679;nhomalt_afr_male=3940;AC_female=43191;AN_female=73754;AF_female=0.585609;nhomalt_female=12900;AC_fin_male=3286;AN_fin_male=7902;AF_fin_male=0.415844;nhomalt_fin_male=676;AC_oth_female=629;AN_oth_female=1098;AF_oth_female=0.57286;nhomalt_oth_female=184;AC_ami=450;AN_ami=900;AF_ami=0.5;nhomalt_ami=114;AC_oth=1207;AN_oth=2150;AF_oth=0.561395;nhomalt_oth=353;AC_male=40390;AN_male=69288;AF_male=0.582929;nhomalt_male=12085;AC_ami_female=236;AN_ami_female=470;AF_ami_female=0.502128;nhomalt_ami_female=60;AC_afr=26751;AN_afr=41940;AF_afr=0.63784;nhomalt_afr=8587;AC_eas_male=1433;AN_eas_male=1686;AF_eas_male=0.849941;nhomalt_eas_male=603;AC_sas=2293;AN_sas=3040;AF_sas=0.754276;nhomalt_sas=868;AC_nfe_female=20179;AN_nfe_female=37360;AF_nfe_female=0.540123;nhomalt_nfe_female=5437;AC_asj_male=927;AN_asj_male=1562;AF_asj_male=0.59347;nhomalt_asj_male=270;AC_raw=83730;AN_raw=143334;AF_raw=0.58416;nhomalt_raw=25035;AC_oth_male=578;AN_oth_male=1052;AF_oth_male=0.54943;nhomalt_oth_male=169;AC_nfe_male=14605;AN_nfe_male=27164;AF_nfe_male=0.53766;nhomalt_nfe_male=3879;AC_asj=1976;AN_asj=3322;AF_asj=0.594822;nhomalt_asj=578;AC_amr_male=5158;AN_amr_male=7736;AF_amr_male=0.666753;nhomalt_amr_male=1780;nhomalt=24985;AC_amr_female=3927;AN_amr_female=5898;AF_amr_female=0.665819;nhomalt_amr_female=1351;AC_sas_female=419;AN_sas_female=566;AF_sas_female=0.740283;nhomalt_sas_female=154;AC_fin=4358;AN_fin=10402;AF_fin=0.418958;nhomalt_fin=901;AC_afr_female=14436;AN_afr_female=22658;AF_afr_female=0.637126;nhomalt_afr_female=4647;AC_sas_male=1874;AN_sas_male=2474;AF_sas_male=0.757478;nhomalt_sas_male=714;AC_amr=9085;AN_amr=13634;AF_amr=0.666349;nhomalt_amr=3131;AC_nfe=34784;AN_nfe=64524;AF_nfe=0.539086;nhomalt_nfe=9316;AC_eas=2677;AN_eas=3130;AF_eas=0.855272;nhomalt_eas=1137;AC_ami_male=214;AN_ami_male=430;AF_ami_male=0.497674;nhomalt_ami_male=54;AC_fin_female=1072;AN_fin_female=2500;AF_fin_female=0.4288;nhomalt_fin_female=225;faf95_afr=0.631439;faf99_afr=0.631438;faf95_sas=0.728555;faf99_sas=0.728555;faf95_adj=0.58099;faf99_adj=0.58099;faf95_amr=0.654891;faf99_amr=0.654891;faf95_nfe=0.534341;faf99_nfe=0.53434;faf95_eas=0.828264;faf99_eas=0.828265;vep=A|intergenic_variant|MODIFIER|||Intergenic|||||
chr9	110503580	rs10980412	A	C	94654000	PASS	AC=89039;AN=142994;AF=0.622676;variant_type=snv;n_alt_alleles=1;ReadPosRankSum=0.391;MQRankSum=0.01;RAW_MQ=1.51579e+10;DP=4176981;MQ_DP=4210903;VarDP=4176981;MQ=59.9974;QD=22.6609;FS=0;SB=523886,607351,1408913,1636831;InbreedingCoeff=0.0363058;AS_VQSLOD=23.899;POSITIVE_TRAIN_SITE;culprit=AS_FS;SOR=0.695;AC_asj_female=1178;AN_asj_female=1762;AF_asj_female=0.668558;nhomalt_asj_female=390;AC_eas_female=792;AN_eas_female=1434;AF_eas_female=0.552301;nhomalt_eas_female=221;AC_afr_male=14588;AN_afr_male=19268;AF_afr_male=0.75711;nhomalt_afr_male=5544;AC_female=46254;AN_female=73756;AF_female=0.627122;nhomalt_female=14786;AC_fin_male=4240;AN_fin_male=7898;AF_fin_male=0.536845;nhomalt_fin_male=1127;AC_oth_female=703;AN_oth_female=1098;AF_oth_female=0.640255;nhomalt_oth_female=231;AC_ami=542;AN_ami=898;AF_ami=0.603563;nhomalt_ami=152;AC_oth=1387;AN_oth=2148;AF_oth=0.645717;nhomalt_oth=462;AC_male=42785;AN_male=69238;AF_male=0.617941;nhomalt_male=13541;AC_ami_female=294;AN_ami_female=470;AF_ami_female=0.625532;nhomalt_ami_female=84;AC_afr=31672;AN_afr=41940;AF_afr=0.755174;nhomalt_afr=11972;AC_eas_male=882;AN_eas_male=1680;AF_eas_male=0.525;nhomalt_eas_male=230;AC_sas=1542;AN_sas=3034;AF_sas=0.50824;nhomalt_sas=395;AC_nfe_female=21154;AN_nfe_female=37370;AF_nfe_female=0.566069;nhomalt_nfe_female=5975;AC_asj_male=1064;AN_asj_male=1560;AF_asj_male=0.682051;nhomalt_asj_male=368;AC_raw=89277;AN_raw=143354;AF_raw=0.622773;nhomalt_raw=28411;AC_oth_male=684;AN_oth_male=1050;AF_oth_male=0.651429;nhomalt_oth_male=231;AC_nfe_male=15405;AN_nfe_male=27146;AF_nfe_male=0.567487;nhomalt_nfe_male=4356;AC_asj=2242;AN_asj=3322;AF_asj=0.674895;nhomalt_asj=758;AC_amr_male=4425;AN_amr_male=7738;AF_amr_male=0.571853;nhomalt_amr_male=1299;nhomalt=28327;AC_amr_female=3423;AN_amr_female=5890;AF_amr_female=0.581154;nhomalt_amr_female=1015;AC_sas_female=293;AN_sas_female=564;AF_sas_female=0.519504;nhomalt_sas_female=77;AC_fin=5573;AN_fin=10394;AF_fin=0.536175;nhomalt_fin=1492;AC_afr_female=17084;AN_afr_female=22672;AF_afr_female=0.753529;nhomalt_afr_female=6428;AC_sas_male=1249;AN_sas_male=2470;AF_sas_male=0.505668;nhomalt_sas_male=318;AC_amr=7848;AN_amr=13628;AF_amr=0.575873;nhomalt_amr=2314;AC_nfe=36559;AN_nfe=64516;AF_nfe=0.566666;nhomalt_nfe=10331;AC_eas=1674;AN_eas=3114;AF_eas=0.537572;nhomalt_eas=451;AC_ami_male=248;AN_ami_male=428;AF_ami_male=0.579439;nhomalt_ami_male=68;AC_fin_female=1333;AN_fin_female=2496;AF_fin_female=0.534054;nhomalt_fin_female=365;faf95_afr=0.748208;faf99_afr=0.748207;faf95_sas=0.487139;faf99_sas=0.487139;faf95_adj=0.619247;faf99_adj=0.619247;faf95_amr=0.565222;faf99_amr=0.565222;faf95_nfe=0.561799;faf99_nfe=0.561799;faf95_eas=0.516144;faf99_eas=0.516144;vep=C|intron_variant|MODIFIER|SVEP1|ENSG00000165124|Transcript|ENST00000374461|protein_coding||5/13|,C|intron_variant|MODIFIER|SVEP1|ENSG00000165124|Transcript|ENST00000374469|protein_coding||5/47|,C|intron_variant|MODIFIER|SVEP1|ENSG00000165124|Transcript|ENST00000401783|protein_coding||5/47|,C|intron_variant&non_coding_transcript_variant|MODIFIER|SVEP1|ENSG00000165124|Transcript|ENST00000467821|processed_transcript||4/25|
chr9	110969887	rs2418124	T	C	73561700	PASS	AC=73893;AN=142876;AF=0.517183;variant_type=snv;n_alt_alleles=1;ReadPosRankSum=0.317;MQRankSum=-0.016;RAW_MQ=1.32172e+10;DP=3625775;MQ_DP=3671827;VarDP=3625775;MQ=59.9969;QD=20.2885;FS=9.64327e-16;SB=606714,517503,1350150,1151408;InbreedingCoeff=0.0563138;AS_VQSLOD=23.977;POSITIVE_TRAIN_SITE;culprit=AS_FS;SOR=0.693;AC_asj_female=1082;AN_asj_female=1762;AF_asj_female=0.614075;nhomalt_asj_female=332;AC_eas_female=284;AN_eas_female=1442;AF_eas_female=0.196949;nhomalt_eas_female=27;AC_afr_male=7061;AN_afr_male=19238;AF_afr_male=0.367034;nhomalt_afr_male=1262;AC_female=38209;AN_female=73706;AF_female=0.518397;nhomalt_female=10455;AC_fin_male=4756;AN_fin_male=7888;AF_fin_male=0.602941;nhomalt_fin_male=1415;AC_oth_female=564;AN_oth_female=1094;AF_oth_female=0.515539;nhomalt_oth_female=159;AC_ami=354;AN_ami=898;AF_ami=0.394209;nhomalt_ami=72;AC_oth=1100;AN_oth=2144;AF_oth=0.51306;nhomalt_oth=295;AC_male=35684;AN_male=69170;AF_male=0.515888;nhomalt_male=9651;AC_ami_female=183;AN_ami_female=468;AF_ami_female=0.391026;nhomalt_ami_female=35;AC_afr=15466;AN_afr=41874;AF_afr=0.369346;nhomalt_afr=2805;AC_eas_male=278;AN_eas_male=1686;AF_eas_male=0.164887;nhomalt_eas_male=19;AC_sas=1208;AN_sas=3030;AF_sas=0.39868;nhomalt_sas=253;AC_nfe_female=22746;AN_nfe_female=37360;AF_nfe_female=0.608833;nhomalt_nfe_female=6944;AC_asj_male=999;AN_asj_male=1562;AF_asj_male=0.639565;nhomalt_asj_male=323;AC_raw=74149;AN_raw=143326;AF_raw=0.517345;nhomalt_raw=20188;AC_oth_male=536;AN_oth_male=1050;AF_oth_male=0.510476;nhomalt_oth_male=136;AC_nfe_male=16527;AN_nfe_male=27134;AF_nfe_male=0.609088;nhomalt_nfe_male=5004;AC_asj=2081;AN_asj=3324;AF_asj=0.626053;nhomalt_asj=655;AC_amr_male=4369;AN_amr_male=7718;AF_amr_male=0.566079;nhomalt_amr_male=1253;nhomalt=20106;AC_amr_female=3216;AN_amr_female=5882;AF_amr_female=0.546753;nhomalt_amr_female=894;AC_sas_female=221;AN_sas_female=566;AF_sas_female=0.390459;nhomalt_sas_female=51;AC_fin=6264;AN_fin=10384;AF_fin=0.603236;nhomalt_fin=1885;AC_afr_female=8405;AN_afr_female=22636;AF_afr_female=0.371311;nhomalt_afr_female=1543;AC_sas_male=987;AN_sas_male=2464;AF_sas_male=0.400568;nhomalt_sas_male=202;AC_amr=7585;AN_amr=13600;AF_amr=0.557721;nhomalt_amr=2147;AC_nfe=39273;AN_nfe=64494;AF_nfe=0.60894;nhomalt_nfe=11948;AC_eas=562;AN_eas=3128;AF_eas=0.179668;nhomalt_eas=46;AC_ami_male=171;AN_ami_male=430;AF_ami_male=0.397674;nhomalt_ami_male=37;AC_fin_female=1508;AN_fin_female=2496;AF_fin_female=0.604167;nhomalt_fin_female=470;faf95_afr=0.364474;faf99_afr=0.364475;faf95_sas=0.380002;faf99_sas=0.380001;faf95_adj=0.514056;faf99_adj=0.514057;faf95_amr=0.547228;faf99_amr=0.547228;faf95_nfe=0.603894;faf99_nfe=0.603894;faf95_eas=0.167385;faf99_eas=0.167385;vep=C|intron_variant|MODIFIER|LPAR1|ENSG00000198121|Transcript|ENST00000358883|protein_coding||2/3|,C|intron_variant|MODIFIER|LPAR1|ENSG00000198121|Transcript|ENST00000374430|protein_coding||3/4|,C|intron_variant|MODIFIER|LPAR1|ENSG00000198121|Transcript|ENST00000374431|protein_coding||3/4|,C|intron_variant|MODIFIER|LPAR1|ENSG00000198121|Transcript|ENST00000441240|protein_coding||3/3|,C|intron_variant|MODIFIER|LPAR1|ENSG00000198121|Transcript|ENST00000541779|protein_coding||3/5|,C|regulatory_region_variant|MODIFIER|||RegulatoryFeature|ENSR00000890765|promoter_flanking_region|||
chr9	111357704	rs2418157	A	C	65945600	PASS	AC=64493;AN=142966;AF=0.451107;variant_type=snv;n_alt_alleles=1;ReadPosRankSum=0.383;MQRankSum=-0.014;RAW_MQ=1.23896e+10;DP=3410189;MQ_DP=3441841;VarDP=3410189;MQ=59.9974;QD=19.3378;FS=0;SB=566431,635083,1040950,1167725;InbreedingCoeff=0.0104104;AS_VQSLOD=23.4603;POSITIVE_TRAIN_SITE;culprit=AS_FS;SOR=0.694;AC_asj_female=856;AN_asj_female=1762;AF_asj_female=0.485812;nhomalt_asj_female=220;AC_eas_female=480;AN_eas_female=1446;AF_eas_female=0.33195;nhomalt_eas_female=93;AC_afr_male=8083;AN_afr_male=19284;AF_afr_male=0.419156;nhomalt_afr_male=1669;AC_female=33644;AN_female=73714;AF_female=0.456413;nhomalt_female=7789;AC_fin_male=3717;AN_fin_male=7886;AF_fin_male=0.471342;nhomalt_fin_male=870;AC_oth_female=473;AN_oth_female=1098;AF_oth_female=0.430783;nhomalt_oth_female=96;AC_ami=344;AN_ami=900;AF_ami=0.382222;nhomalt_ami=72;AC_oth=933;AN_oth=2150;AF_oth=0.433953;nhomalt_oth=197;AC_male=30849;AN_male=69252;AF_male=0.44546;nhomalt_male=6932;AC_ami_female=170;AN_ami_female=470;AF_ami_female=0.361702;nhomalt_ami_female=31;AC_afr=17690;AN_afr=41914;AF_afr=0.422055;nhomalt_afr=3725;AC_eas_male=592;AN_eas_male=1680;AF_eas_male=0.352381;nhomalt_eas_male=97;AC_sas=1209;AN_sas=3040;AF_sas=0.397697;nhomalt_sas=258;AC_nfe_female=18364;AN_nfe_female=37346;AF_nfe_female=0.491726;nhomalt_nfe_female=4512;AC_asj_male=726;AN_asj_male=1560;AF_asj_male=0.465385;nhomalt_asj_male=168;AC_raw=64651;AN_raw=143326;AF_raw=0.451077;nhomalt_raw=14766;AC_oth_male=460;AN_oth_male=1052;AF_oth_male=0.437262;nhomalt_oth_male=101;AC_nfe_male=13084;AN_nfe_male=27146;AF_nfe_male=0.481986;nhomalt_nfe_male=3170;AC_asj=1582;AN_asj=3322;AF_asj=0.476219;nhomalt_asj=388;AC_amr_male=3027;AN_amr_male=7734;AF_amr_male=0.391389;nhomalt_amr_male=613;nhomalt=14721;AC_amr_female=2313;AN_amr_female=5908;AF_amr_female=0.391503;nhomalt_amr_female=465;AC_sas_female=223;AN_sas_female=560;AF_sas_female=0.398214;nhomalt_sas_female=55;AC_fin=4875;AN_fin=10380;AF_fin=0.469653;nhomalt_fin=1131;AC_afr_female=9607;AN_afr_female=22630;AF_afr_female=0.424525;nhomalt_afr_female=2056;AC_sas_male=986;AN_sas_male=2480;AF_sas_male=0.397581;nhomalt_sas_male=203;AC_amr=5340;AN_amr=13642;AF_amr=0.391438;nhomalt_amr=1078;AC_nfe=31448;AN_nfe=64492;AF_nfe=0.487626;nhomalt_nfe=7682;AC_eas=1072;AN_eas=3126;AF_eas=0.34293;nhomalt_eas=190;AC_ami_male=174;AN_ami_male=430;AF_ami_male=0.404651;nhomalt_ami_male=41;AC_fin_female=1158;AN_fin_female=2494;AF_fin_female=0.464314;nhomalt_fin_female=261;faf95_afr=0.416848;faf99_afr=0.416848;faf95_sas=0.379072;faf99_sas=0.379073;faf95_adj=0.448189;faf99_adj=0.448189;faf95_amr=0.382669;faf99_amr=0.382668;faf95_nfe=0.483111;faf99_nfe=0.483112;faf95_eas=0.325885;faf99_eas=0.325886;vep=C|downstream_gene_variant|MODIFIER|ECPAS|ENSG00000136813|Transcript|ENST00000259335|protein_coding|||,C|downstream_gene_variant|MODIFIER|ECPAS|ENSG00000136813|Transcript|ENST00000338205|protein_coding|||,C|downstream_gene_variant|MODIFIER|ECPAS|ENSG00000136813|Transcript|ENST00000374383|protein_coding|||
chr9	111682285	rs7863832	G	A	78324500	PASS	AC=82527;AN=142604;AF=0.578714;variant_type=snv;n_alt_alleles=1;ReadPosRankSum=0.354;MQRankSum=-0.017;RAW_MQ=1.28983e+10;DP=3536146;MQ_DP=3583397;VarDP=3536146;MQ=59.9955;QD=22.1497;FS=0;SB=511630,506518,1270001,1247997;InbreedingCoeff=0.0803141;AS_VQSLOD=23.9471;POSITIVE_TRAIN_SITE;culprit=AS_FS;SOR=0.701;AC_asj_female=883;AN_asj_female=1762;AF_asj_female=0.501135;nhomalt_asj_female=230;AC_eas_female=1154;AN_eas_female=1440;AF_eas_female=0.801389;nhomalt_eas_female=464;AC_afr_male=14632;AN_afr_male=19216;AF_afr_male=0.761449;nhomalt_afr_male=5599;AC_female=42447;AN_female=73584;AF_female=0.576851;nhomalt_female=12952;AC_fin_male=3819;AN_fin_male=7794;AF_fin_male=0.489992;nhomalt_fin_male=927;AC_oth_female=657;AN_oth_female=1098;AF_oth_female=0.598361;nhomalt_oth_female=195;AC_ami=589;AN_ami=898;AF_ami=0.655902;nhomalt_ami=200;AC_oth=1270;AN_oth=2146;AF_oth=0.591799;nhomalt_oth=366;AC_male=40080;AN_male=69020;AF_male=0.580701;nhomalt_male=12305;AC_ami_female=293;AN_ami_female=470;AF_ami_female=0.623404;nhomalt_ami_female=97;AC_afr=31695;AN_afr=41770;AF_afr=0.758798;nhomalt_afr=12057;AC_eas_male=1329;AN_eas_male=1680;AF_eas_male=0.791071;nhomalt_eas_male=530;AC_sas=1298;AN_sas=3034;AF_sas=0.427818;nhomalt_sas=282;AC_nfe_female=17287;AN_nfe_female=37338;AF_nfe_female=0.462987;nhomalt_nfe_female=4016;AC_asj_male=771;AN_asj_male=1558;AF_asj_male=0.494865;nhomalt_asj_male=189;AC_raw=82965;AN_raw=143316;AF_raw=0.578896;nhomalt_raw=25417;AC_oth_male=613;AN_oth_male=1048;AF_oth_male=0.584924;nhomalt_oth_male=171;AC_nfe_male=12756;AN_nfe_male=27120;AF_nfe_male=0.470354;nhomalt_nfe_male=3018;AC_asj=1654;AN_asj=3320;AF_asj=0.498193;nhomalt_asj=419;AC_amr_male=4805;AN_amr_male=7704;AF_amr_male=0.623702;nhomalt_amr_male=1536;nhomalt=25257;AC_amr_female=3657;AN_amr_female=5874;AF_amr_female=0.622574;nhomalt_amr_female=1143;AC_sas_female=239;AN_sas_female=562;AF_sas_female=0.425267;nhomalt_sas_female=50;AC_fin=5033;AN_fin=10280;AF_fin=0.489591;nhomalt_fin=1226;AC_afr_female=17063;AN_afr_female=22554;AF_afr_female=0.75654;nhomalt_afr_female=6458;AC_sas_male=1059;AN_sas_male=2472;AF_sas_male=0.428398;nhomalt_sas_male=232;AC_amr=8462;AN_amr=13578;AF_amr=0.623214;nhomalt_amr=2679;AC_nfe=30043;AN_nfe=64458;AF_nfe=0.466086;nhomalt_nfe=7034;AC_eas=2483;AN_eas=3120;AF_eas=0.795833;nhomalt_eas=994;AC_ami_male=296;AN_ami_male=428;AF_ami_male=0.691589;nhomalt_ami_male=103;AC_fin_female=1214;AN_fin_female=2486;AF_fin_female=0.488335;nhomalt_fin_female=299;faf95_afr=0.751801;faf99_afr=0.751801;faf95_sas=0.408475;faf99_sas=0.408475;faf95_adj=0.575404;faf99_adj=0.575405;faf95_amr=0.612112;faf99_amr=0.612112;faf95_nfe=0.461672;faf99_nfe=0.461672;faf95_eas=0.769746;faf99_eas=0.769746;vep=A|downstream_gene_variant|MODIFIER|C9orf84|ENSG00000165181|Transcript|ENST00000318737|protein_coding|||,A|downstream_gene_variant|MODIFIER|C9orf84|ENSG00000165181|Transcript|ENST00000374287|protein_coding|||,A|downstream_gene_variant|MODIFIER|C9orf84|ENSG00000165181|Transcript|ENST00000394777|protein_coding|||,A|downstream_gene_variant|MODIFIER|C9orf84|ENSG00000165181|Transcript|ENST00000394779|protein_coding|||
chr9	111974130	rs2418194	G	A	77910800	PASS	AC=69125;AN=142948;AF=0.483567;variant_type=snv;n_alt_alleles=1;ReadPosRankSum=-0.548;MQRankSum=0;RAW_MQ=1.36492e+10;DP=3766039;MQ_DP=3793493;VarDP=3766039;MQ=59.9838;QD=20.6877;FS=1.22477;SB=589422,518777,1500018,1157835;InbreedingCoeff=0.162251;AS_VQSLOD=2.7651;NEGATIVE_TRAIN_SITE;POSITIVE_TRAIN_SITE;culprit=AS_FS;SOR=0.833;AC_asj_female=1093;AN_asj_female=1758;AF_asj_female=0.621729;nhomalt_asj_female=339;AC_eas_female=565;AN_eas_female=1438;AF_eas_female=0.392907;nhomalt_eas_female=118;AC_afr_male=3510;AN_afr_male=19308;AF_afr_male=0.18179;nhomalt_afr_male=320;AC_female=35570;AN_female=73718;AF_female=0.482514;nhomalt_female=10130;AC_fin_male=5167;AN_fin_male=7896;AF_fin_male=0.654382;nhomalt_fin_male=1692;AC_oth_female=528;AN_oth_female=1098;AF_oth_female=0.480874;nhomalt_oth_female=136;AC_ami=628;AN_ami=900;AF_ami=0.697778;nhomalt_ami=214;AC_oth=1033;AN_oth=2144;AF_oth=0.48181;nhomalt_oth=263;AC_male=33555;AN_male=69230;AF_male=0.484689;nhomalt_male=9498;AC_ami_female=323;AN_ami_female=470;AF_ami_female=0.687234;nhomalt_ami_female=112;AC_afr=7759;AN_afr=41966;AF_afr=0.184888;nhomalt_afr=729;AC_eas_male=728;AN_eas_male=1682;AF_eas_male=0.432818;nhomalt_eas_male=157;AC_sas=1478;AN_sas=3024;AF_sas=0.488757;nhomalt_sas=378;AC_nfe_female=23984;AN_nfe_female=37356;AF_nfe_female=0.642039;nhomalt_nfe_female=7669;AC_asj_male=972;AN_asj_male=1562;AF_asj_male=0.622279;nhomalt_asj_male=302;AC_raw=69387;AN_raw=143364;AF_raw=0.483992;nhomalt_raw=19696;AC_oth_male=505;AN_oth_male=1046;AF_oth_male=0.482792;nhomalt_oth_male=127;AC_nfe_male=17334;AN_nfe_male=27120;AF_nfe_male=0.639159;nhomalt_nfe_male=5500;AC_asj=2065;AN_asj=3320;AF_asj=0.621988;nhomalt_asj=641;AC_amr_male=3824;AN_amr_male=7722;AF_amr_male=0.495208;nhomalt_amr_male=992;nhomalt=19628;AC_amr_female=2929;AN_amr_female=5892;AF_amr_female=0.497115;nhomalt_amr_female=736;AC_sas_female=268;AN_sas_female=560;AF_sas_female=0.478571;nhomalt_sas_female=72;AC_fin=6798;AN_fin=10384;AF_fin=0.654661;nhomalt_fin=2231;AC_afr_female=4249;AN_afr_female=22658;AF_afr_female=0.187528;nhomalt_afr_female=409;AC_sas_male=1210;AN_sas_male=2464;AF_sas_male=0.491071;nhomalt_sas_male=306;AC_amr=6753;AN_amr=13614;AF_amr=0.496033;nhomalt_amr=1728;AC_nfe=41318;AN_nfe=64476;AF_nfe=0.640828;nhomalt_nfe=13169;AC_eas=1293;AN_eas=3120;AF_eas=0.414423;nhomalt_eas=275;AC_ami_male=305;AN_ami_male=430;AF_ami_male=0.709302;nhomalt_ami_male=102;AC_fin_female=1631;AN_fin_female=2488;AF_fin_female=0.655547;nhomalt_fin_female=539;faf95_afr=0.181448;faf99_afr=0.181449;faf95_sas=0.468034;faf99_sas=0.468034;faf95_adj=0.480545;faf99_adj=0.480545;faf95_amr=0.486146;faf99_amr=0.486146;faf95_nfe=0.63565;faf99_nfe=0.63565;faf95_eas=0.395649;faf99_eas=0.395649;vep=A|regulatory_region_variant|MODIFIER|||RegulatoryFeature|ENSR00000890958|promoter_flanking_region|||,A|intergenic_variant|MODIFIER|||Intergenic|||||
chr9	112126493	rs2177667	G	A	102248000	PASS	AC=92538;AN=143012;AF=0.647065;variant_type=snv;n_alt_alleles=1;ReadPosRankSum=0.304;MQRankSum=-0.019;RAW_MQ=1.58449e+10;DP=4363954;MQ_DP=4401939;VarDP=4363954;MQ=59.996;QD=23.43;FS=4.82164e-16;SB=617968,503433,1781314,1461239;InbreedingCoeff=0.0388803;AS_VQSLOD=24.9093;POSITIVE_TRAIN_SITE;culprit=AS_FS;SOR=0.686;AC_asj_female=962;AN_asj_female=1762;AF_asj_female=0.54597;nhomalt_asj_female=281;AC_eas_female=990;AN_eas_female=1448;AF_eas_female=0.683702;nhomalt_eas_female=347;AC_afr_male=14764;AN_afr_male=19288;AF_afr_male=0.76545;nhomalt_afr_male=5643;AC_female=47490;AN_female=73748;AF_female=0.64395;nhomalt_female=15604;AC_fin_male=5016;AN_fin_male=7914;AF_fin_male=0.633813;nhomalt_fin_male=1600;AC_oth_female=702;AN_oth_female=1090;AF_oth_female=0.644037;nhomalt_oth_female=233;AC_ami=410;AN_ami=900;AF_ami=0.455556;nhomalt_ami=95;AC_oth=1386;AN_oth=2140;AF_oth=0.647664;nhomalt_oth=456;AC_male=45048;AN_male=69264;AF_male=0.650381;nhomalt_male=14962;AC_ami_female=221;AN_ami_female=470;AF_ami_female=0.470213;nhomalt_ami_female=52;AC_afr=32012;AN_afr=41950;AF_afr=0.763099;nhomalt_afr=12208;AC_eas_male=1154;AN_eas_male=1680;AF_eas_male=0.686905;nhomalt_eas_male=395;AC_sas=2137;AN_sas=3034;AF_sas=0.704351;nhomalt_sas=751;AC_nfe_female=21400;AN_nfe_female=37352;AF_nfe_female=0.572928;nhomalt_nfe_female=6130;AC_asj_male=819;AN_asj_male=1556;AF_asj_male=0.52635;nhomalt_asj_male=221;AC_raw=92748;AN_raw=143368;AF_raw=0.646923;nhomalt_raw=30637;AC_oth_male=684;AN_oth_male=1050;AF_oth_male=0.651429;nhomalt_oth_male=223;AC_nfe_male=15343;AN_nfe_male=27152;AF_nfe_male=0.565078;nhomalt_nfe_male=4381;AC_asj=1781;AN_asj=3318;AF_asj=0.536769;nhomalt_asj=502;AC_amr_male=5341;AN_amr_male=7726;AF_amr_male=0.691302;nhomalt_amr_male=1851;nhomalt=30566;AC_amr_female=4004;AN_amr_female=5894;AF_amr_female=0.679335;nhomalt_amr_female=1348;AC_sas_female=399;AN_sas_female=566;AF_sas_female=0.704947;nhomalt_sas_female=146;AC_fin=6580;AN_fin=10418;AF_fin=0.631599;nhomalt_fin=2102;AC_afr_female=17248;AN_afr_female=22662;AF_afr_female=0.761098;nhomalt_afr_female=6565;AC_sas_male=1738;AN_sas_male=2468;AF_sas_male=0.704214;nhomalt_sas_male=605;AC_amr=9345;AN_amr=13620;AF_amr=0.686123;nhomalt_amr=3199;AC_nfe=36743;AN_nfe=64504;AF_nfe=0.569624;nhomalt_nfe=10511;AC_eas=2144;AN_eas=3128;AF_eas=0.685422;nhomalt_eas=742;AC_ami_male=189;AN_ami_male=430;AF_ami_male=0.439535;nhomalt_ami_male=43;AC_fin_female=1564;AN_fin_female=2504;AF_fin_female=0.624601;nhomalt_fin_female=502;faf95_afr=0.756096;faf99_afr=0.756096;faf95_sas=0.679477;faf99_sas=0.679477;faf95_adj=0.64357;faf99_adj=0.643569;faf95_amr=0.674491;faf99_amr=0.674491;faf95_nfe=0.564744;faf99_nfe=0.564744;faf95_eas=0.661256;faf99_eas=0.661256;vep=A|intron_variant|MODIFIER|SUSD1|ENSG00000106868|Transcript|ENST00000355396|protein_coding||5/15|,A|intron_variant|MODIFIER|SUSD1|ENSG00000106868|Transcript|ENST00000374263|protein_coding||5/15|,A|intron_variant|MODIFIER|SUSD1|ENSG00000106868|Transcript|ENST00000374264|protein_coding||5/17|,A|intron_variant|MODIFIER|SUSD1|ENSG00000106868|Transcript|ENST00000374270|protein_coding||5/16|,A|intron_variant|MODIFIER|SUSD1|ENSG00000106868|Transcript|ENST00000415074|protein_coding||1/6|,A|intron_variant&non_coding_transcript_variant|MODIFIER|SUSD1|ENSG00000106868|Transcript|ENST00000482851|processed_transcript||3/3|,A|intron_variant&non_coding_transcript_variant|MODIFIER|SUSD1|ENSG00000106868|Transcript|ENST00000532348|retained_intron||1/2|,A|regulatory_region_variant|MODIFIER|||RegulatoryFeature|ENSR00000890995|enhancer|||
chr9	112415749	rs10739349	C	A	67315800	PASS	AC=65292;AN=142860;AF=0.457035;variant_type=snv;n_alt_alleles=1;ReadPosRankSum=0.345;MQRankSum=-0.044;RAW_MQ=1.25764e+10;DP=3449312;MQ_DP=3493849;VarDP=3449312;MQ=59.9966;QD=19.5157;FS=1.44649e-15;SB=574885,631807,1072362,1170258;InbreedingCoeff=0.00805851;AS_VQSLOD=23.2351;POSITIVE_TRAIN_SITE;culprit=AS_FS;SOR=0.686;AC_asj_female=709;AN_asj_female=1762;AF_asj_female=0.402384;nhomalt_asj_female=148;AC_eas_female=658;AN_eas_female=1434;AF_eas_female=0.458856;nhomalt_eas_female=158;AC_afr_male=8554;AN_afr_male=19272;AF_afr_male=0.443856;nhomalt_afr_male=1928;AC_female=33868;AN_female=73656;AF_female=0.459813;nhomalt_female=7811;AC_fin_male=3203;AN_fin_male=7868;AF_fin_male=0.407092;nhomalt_fin_male=647;AC_oth_female=448;AN_oth_female=1096;AF_oth_female=0.408759;nhomalt_oth_female=94;AC_ami=493;AN_ami=898;AF_ami=0.548998;nhomalt_ami=134;AC_oth=954;AN_oth=2148;AF_oth=0.444134;nhomalt_oth=219;AC_male=31424;AN_male=69204;AF_male=0.454078;nhomalt_male=7239;AC_ami_female=266;AN_ami_female=470;AF_ami_female=0.565957;nhomalt_ami_female=75;AC_afr=18724;AN_afr=41844;AF_afr=0.447472;nhomalt_afr=4228;AC_eas_male=795;AN_eas_male=1682;AF_eas_male=0.472652;nhomalt_eas_male=192;AC_sas=1536;AN_sas=3024;AF_sas=0.507937;nhomalt_sas=402;AC_nfe_female=17773;AN_nfe_female=37364;AF_nfe_female=0.475672;nhomalt_nfe_female=4203;AC_asj_male=599;AN_asj_male=1562;AF_asj_male=0.383483;nhomalt_asj_male=124;AC_raw=65512;AN_raw=143312;AF_raw=0.457129;nhomalt_raw=15117;AC_oth_male=506;AN_oth_male=1052;AF_oth_male=0.480989;nhomalt_oth_male=125;AC_nfe_male=12937;AN_nfe_male=27146;AF_nfe_male=0.476571;nhomalt_nfe_male=3094;AC_asj=1308;AN_asj=3324;AF_asj=0.393502;nhomalt_asj=272;AC_amr_male=3357;AN_amr_male=7730;AF_amr_male=0.434282;nhomalt_amr_male=745;nhomalt=15050;AC_amr_female=2569;AN_amr_female=5894;AF_amr_female=0.435867;nhomalt_amr_female=563;AC_sas_female=290;AN_sas_female=560;AF_sas_female=0.517857;nhomalt_sas_female=77;AC_fin=4188;AN_fin=10372;AF_fin=0.403779;nhomalt_fin=840;AC_afr_female=10170;AN_afr_female=22572;AF_afr_female=0.450558;nhomalt_afr_female=2300;AC_sas_male=1246;AN_sas_male=2464;AF_sas_male=0.505682;nhomalt_sas_male=325;AC_amr=5926;AN_amr=13624;AF_amr=0.434968;nhomalt_amr=1308;AC_nfe=30710;AN_nfe=64510;AF_nfe=0.47605;nhomalt_nfe=7297;AC_eas=1453;AN_eas=3116;AF_eas=0.466303;nhomalt_eas=350;AC_ami_male=227;AN_ami_male=428;AF_ami_male=0.530374;nhomalt_ami_male=59;AC_fin_female=985;AN_fin_female=2504;AF_fin_female=0.393371;nhomalt_fin_female=193;faf95_afr=0.442105;faf99_afr=0.442106;faf95_sas=0.486808;faf99_sas=0.486808;faf95_adj=0.454096;faf99_adj=0.454096;faf95_amr=0.425715;faf99_amr=0.425715;faf95_nfe=0.471591;faf99_nfe=0.47159;faf95_eas=0.446365;faf99_eas=0.446365;vep=A|intron_variant|MODIFIER|HSDL2|ENSG00000119471|Transcript|ENST00000398803|protein_coding||3/8|,A|intron_variant|MODIFIER|HSDL2|ENSG00000119471|Transcript|ENST00000398805|protein_coding||4/10|,A|intron_variant&non_coding_transcript_variant|MODIFIER|HSDL2|ENSG00000119471|Transcript|ENST00000467434|processed_transcript||3/7|,A|intron_variant&non_coding_transcript_variant|MODIFIER|HSDL2|ENSG00000119471|Transcript|ENST00000480881|processed_transcript||1/5|,A|intron_variant&non_coding_transcript_variant|MODIFIER|HSDL2|ENSG00000119471|Transcript|ENST00000488101|processed_transcript||3/7|
chr9	112910750	rs912670	T	C	107188000	PASS	AC=97189;AN=143078;AF=0.679273;variant_type=snv;n_alt_alleles=1;ReadPosRankSum=0.371;MQRankSum=-0.018;RAW_MQ=1.61498e+10;DP=4447345;MQ_DP=4486435;VarDP=4447345;MQ=59.9975;QD=24.1015;FS=9.64327e-16;SB=526619,506378,1740966,1673382;InbreedingCoeff=0.081237;AS_VQSLOD=23.3212;culprit=AS_FS;SOR=0.694;AC_asj_female=1222;AN_asj_female=1760;AF_asj_female=0.694318;nhomalt_asj_female=435;AC_eas_female=1151;AN_eas_female=1442;AF_eas_female=0.798197;nhomalt_eas_female=455;AC_afr_male=16569;AN_afr_male=19316;AF_afr_male=0.857786;nhomalt_afr_male=7107;AC_female=49826;AN_female=73760;AF_female=0.675515;nhomalt_female=17507;AC_fin_male=4689;AN_fin_male=7914;AF_fin_male=0.592494;nhomalt_fin_male=1366;AC_oth_female=758;AN_oth_female=1096;AF_oth_female=0.691606;nhomalt_oth_female=270;AC_ami=616;AN_ami=900;AF_ami=0.684444;nhomalt_ami=212;AC_oth=1482;AN_oth=2148;AF_oth=0.689944;nhomalt_oth=516;AC_male=47363;AN_male=69318;AF_male=0.683271;nhomalt_male=16760;AC_ami_female=306;AN_ami_female=470;AF_ami_female=0.651064;nhomalt_ami_female=99;AC_afr=36018;AN_afr=41986;AF_afr=0.857857;nhomalt_afr=15468;AC_eas_male=1337;AN_eas_male=1678;AF_eas_male=0.796782;nhomalt_eas_male=525;AC_sas=2413;AN_sas=3046;AF_sas=0.792186;nhomalt_sas=955;AC_nfe_female=20716;AN_nfe_female=37356;AF_nfe_female=0.554556;nhomalt_nfe_female=5705;AC_asj_male=1115;AN_asj_male=1562;AF_asj_male=0.713828;nhomalt_asj_male=392;AC_raw=97362;AN_raw=143366;AF_raw=0.679115;nhomalt_raw=34329;AC_oth_male=724;AN_oth_male=1052;AF_oth_male=0.688213;nhomalt_oth_male=246;AC_nfe_male=15036;AN_nfe_male=27150;AF_nfe_male=0.553812;nhomalt_nfe_male=4167;AC_asj=2337;AN_asj=3322;AF_asj=0.703492;nhomalt_asj=827;AC_amr_male=5616;AN_amr_male=7736;AF_amr_male=0.725957;nhomalt_amr_male=2065;nhomalt=34267;AC_amr_female=4302;AN_amr_female=5900;AF_amr_female=0.729153;nhomalt_amr_female=1569;AC_sas_female=446;AN_sas_female=566;AF_sas_female=0.787986;nhomalt_sas_female=176;AC_fin=6165;AN_fin=10414;AF_fin=0.591992;nhomalt_fin=1803;AC_afr_female=19449;AN_afr_female=22670;AF_afr_female=0.857918;nhomalt_afr_female=8361;AC_sas_male=1967;AN_sas_male=2480;AF_sas_male=0.793145;nhomalt_sas_male=779;AC_amr=9918;AN_amr=13636;AF_amr=0.727339;nhomalt_amr=3634;AC_nfe=35752;AN_nfe=64506;AF_nfe=0.554243;nhomalt_nfe=9872;AC_eas=2488;AN_eas=3120;AF_eas=0.797436;nhomalt_eas=980;AC_ami_male=310;AN_ami_male=430;AF_ami_male=0.72093;nhomalt_ami_male=113;AC_fin_female=1476;AN_fin_female=2500;AF_fin_female=0.5904;nhomalt_fin_female=437;faf95_afr=0.850435;faf99_afr=0.850436;faf95_sas=0.765847;faf99_sas=0.765848;faf95_adj=0.675693;faf99_adj=0.675692;faf95_amr=0.715368;faf99_amr=0.715368;faf95_nfe=0.54943;faf99_nfe=0.54943;faf95_eas=0.771322;faf99_eas=0.771323;vep=C|intergenic_variant|MODIFIER|||Intergenic|||||
chr9	112915753	rs1925081	T	C	80278500	PASS	AC=80725;AN=142968;AF=0.564637;variant_type=snv;n_alt_alleles=1;ReadPosRankSum=0.327;MQRankSum=-0.033;RAW_MQ=1.41639e+10;DP=3903706;MQ_DP=3934785;VarDP=3903706;MQ=59.9972;QD=20.5647;FS=0;SB=575936,583549,1355989,1388232;InbreedingCoeff=0.025312;AS_VQSLOD=23.9759;NEGATIVE_TRAIN_SITE;POSITIVE_TRAIN_SITE;culprit=AS_FS;SOR=0.704;AC_asj_female=1032;AN_asj_female=1762;AF_asj_female=0.585698;nhomalt_asj_female=310;AC_eas_female=429;AN_eas_female=1446;AF_eas_female=0.29668;nhomalt_eas_female=68;AC_afr_male=10198;AN_afr_male=19258;AF_afr_male=0.529546;nhomalt_afr_male=2665;AC_female=42122;AN_female=73720;AF_female=0.571378;nhomalt_female=12224;AC_fin_male=4769;AN_fin_male=7918;AF_fin_male=0.602299;nhomalt_fin_male=1447;AC_oth_female=624;AN_oth_female=1096;AF_oth_female=0.569343;nhomalt_oth_female=168;AC_ami=475;AN_ami=898;AF_ami=0.528953;nhomalt_ami=122;AC_oth=1204;AN_oth=2148;AF_oth=0.560521;nhomalt_oth=332;AC_male=38603;AN_male=69248;AF_male=0.55746;nhomalt_male=11004;AC_ami_female=259;AN_ami_female=468;AF_ami_female=0.553419;nhomalt_ami_female=70;AC_afr=22305;AN_afr=41888;AF_afr=0.532491;nhomalt_afr=5944;AC_eas_male=505;AN_eas_male=1676;AF_eas_male=0.301313;nhomalt_eas_male=73;AC_sas=1239;AN_sas=3032;AF_sas=0.408641;nhomalt_sas=250;AC_nfe_female=23281;AN_nfe_female=37360;AF_nfe_female=0.623153;nhomalt_nfe_female=7216;AC_asj_male=951;AN_asj_male=1562;AF_asj_male=0.608835;nhomalt_asj_male=292;AC_raw=80923;AN_raw=143344;AF_raw=0.564537;nhomalt_raw=23288;AC_oth_male=580;AN_oth_male=1052;AF_oth_male=0.551331;nhomalt_oth_male=164;AC_nfe_male=16937;AN_nfe_male=27152;AF_nfe_male=0.623785;nhomalt_nfe_male=5285;AC_asj=1983;AN_asj=3324;AF_asj=0.59657;nhomalt_asj=602;AC_amr_male=3442;AN_amr_male=7730;AF_amr_male=0.445278;nhomalt_amr_male=822;nhomalt=23228;AC_amr_female=2611;AN_amr_female=5896;AF_amr_female=0.442843;nhomalt_amr_female=585;AC_sas_female=234;AN_sas_female=562;AF_sas_female=0.41637;nhomalt_sas_female=46;AC_fin=6314;AN_fin=10418;AF_fin=0.606066;nhomalt_fin=1929;AC_afr_female=12107;AN_afr_female=22630;AF_afr_female=0.534998;nhomalt_afr_female=3279;AC_sas_male=1005;AN_sas_male=2470;AF_sas_male=0.406883;nhomalt_sas_male=204;AC_amr=6053;AN_amr=13626;AF_amr=0.444224;nhomalt_amr=1407;AC_nfe=40218;AN_nfe=64512;AF_nfe=0.623419;nhomalt_nfe=12501;AC_eas=934;AN_eas=3122;AF_eas=0.299167;nhomalt_eas=141;AC_ami_male=216;AN_ami_male=430;AF_ami_male=0.502326;nhomalt_ami_male=52;AC_fin_female=1545;AN_fin_female=2500;AF_fin_female=0.618;nhomalt_fin_female=482;faf95_afr=0.52664;faf99_afr=0.52664;faf95_sas=0.389735;faf99_sas=0.389734;faf95_adj=0.561372;faf99_adj=0.561371;faf95_amr=0.434874;faf99_amr=0.434874;faf95_nfe=0.618314;faf99_nfe=0.618314;faf95_eas=0.283249;faf99_eas=0.28325;vep=C|intergenic_variant|MODIFIER|||Intergenic|||||
chr9	112975179	rs7040359	C	A	50552400	PASS	AC=51871;AN=142900;AF=0.362988;variant_type=snv;n_alt_alleles=1;ReadPosRankSum=0.297;MQRankSum=-0.039;RAW_MQ=9.81844e+09;DP=2701818;MQ_DP=2727694;VarDP=2701818;MQ=59.9962;QD=18.7105;FS=2.89298e-15;SB=469264,533520,794480,904554;InbreedingCoeff=0.0978801;AS_VQSLOD=22.8214;POSITIVE_TRAIN_SITE;culprit=AS_FS;SOR=0.695;AC_asj_female=306;AN_asj_female=1760;AF_asj_female=0.173864;nhomalt_asj_female=29;AC_eas_female=391;AN_eas_female=1440;AF_eas_female=0.271528;nhomalt_eas_female=57;AC_afr_male=11378;AN_afr_male=19266;AF_afr_male=0.590574;nhomalt_afr_male=3357;AC_female=27039;AN_female=73692;AF_female=0.366919;nhomalt_female=5796;AC_fin_male=2026;AN_fin_male=7898;AF_fin_male=0.256521;nhomalt_fin_male=248;AC_oth_female=384;AN_oth_female=1094;AF_oth_female=0.351005;nhomalt_oth_female=65;AC_ami=375;AN_ami=898;AF_ami=0.417595;nhomalt_ami=86;AC_oth=735;AN_oth=2146;AF_oth=0.342498;nhomalt_oth=128;AC_male=24832;AN_male=69208;AF_male=0.358802;nhomalt_male=5219;AC_ami_female=182;AN_ami_female=468;AF_ami_female=0.388889;nhomalt_ami_female=36;AC_afr=24705;AN_afr=41888;AF_afr=0.589787;nhomalt_afr=7324;AC_eas_male=464;AN_eas_male=1680;AF_eas_male=0.27619;nhomalt_eas_male=61;AC_sas=1057;AN_sas=3026;AF_sas=0.349306;nhomalt_sas=178;AC_nfe_female=9878;AN_nfe_female=37344;AF_nfe_female=0.264514;nhomalt_nfe_female=1272;AC_asj_male=267;AN_asj_male=1560;AF_asj_male=0.171154;nhomalt_asj_male=20;AC_raw=52046;AN_raw=143308;AF_raw=0.363176;nhomalt_raw=11073;AC_oth_male=351;AN_oth_male=1052;AF_oth_male=0.33365;nhomalt_oth_male=63;AC_nfe_male=7098;AN_nfe_male=27144;AF_nfe_male=0.261494;nhomalt_nfe_male=944;AC_asj=573;AN_asj=3320;AF_asj=0.17259;nhomalt_asj=49;AC_amr_male=2196;AN_amr_male=7714;AF_amr_male=0.284677;nhomalt_amr_male=331;nhomalt=11015;AC_amr_female=1741;AN_amr_female=5898;AF_amr_female=0.295185;nhomalt_amr_female=262;AC_sas_female=198;AN_sas_female=562;AF_sas_female=0.352313;nhomalt_sas_female=33;AC_fin=2658;AN_fin=10402;AF_fin=0.255528;nhomalt_fin=323;AC_afr_female=13327;AN_afr_female=22622;AF_afr_female=0.589117;nhomalt_afr_female=3967;AC_sas_male=859;AN_sas_male=2464;AF_sas_male=0.34862;nhomalt_sas_male=145;AC_amr=3937;AN_amr=13612;AF_amr=0.28923;nhomalt_amr=593;AC_nfe=16976;AN_nfe=64488;AF_nfe=0.263243;nhomalt_nfe=2216;AC_eas=855;AN_eas=3120;AF_eas=0.274038;nhomalt_eas=118;AC_ami_male=193;AN_ami_male=430;AF_ami_male=0.448837;nhomalt_ami_male=50;AC_fin_female=632;AN_fin_female=2504;AF_fin_female=0.252396;nhomalt_fin_female=75;faf95_afr=0.583628;faf99_afr=0.583628;faf95_sas=0.331823;faf99_sas=0.331823;faf95_adj=0.36037;faf99_adj=0.36037;faf95_amr=0.28169;faf99_amr=0.28169;faf95_nfe=0.259928;faf99_nfe=0.259928;faf95_eas=0.258807;faf99_eas=0.258807;vep=A|intron_variant&non_coding_transcript_variant|MODIFIER|ZNF883|ENSG00000228623|Transcript|ENST00000638823|processed_transcript||5/9|,A|intron_variant&non_coding_transcript_variant|MODIFIER|ZNF883|ENSG00000228623|Transcript|ENST00000639196|processed_transcript||5/5|,A|intron_variant&non_coding_transcript_variant|MODIFIER|ZNF883|ENSG00000228623|Transcript|ENST00000639709|processed_transcript||1/7|
chr9	113138253	rs9792498	T	C	52011100	PASS	AC=53948;AN=142934;AF=0.377433;variant_type=snv;n_alt_alleles=1;ReadPosRankSum=0.311;MQRankSum=-0.023;RAW_MQ=1.03994e+10;DP=2846881;MQ_DP=2889152;VarDP=2846881;MQ=59.9954;QD=18.2695;FS=4.82164e-16;SB=553619,516796,918035,858431;InbreedingCoeff=0.0402344;AS_VQSLOD=23.0538;POSITIVE_TRAIN_SITE;culprit=AS_FS;SOR=0.691;AC_asj_female=679;AN_asj_female=1756;AF_asj_female=0.386674;nhomalt_asj_female=137;AC_eas_female=1115;AN_eas_female=1444;AF_eas_female=0.772161;nhomalt_eas_female=437;AC_afr_male=8467;AN_afr_male=19262;AF_afr_male=0.43957;nhomalt_afr_male=1847;AC_female=27403;AN_female=73708;AF_female=0.371778;nhomalt_female=5453;AC_fin_male=3106;AN_fin_male=7898;AF_fin_male=0.393264;nhomalt_fin_male=591;AC_oth_female=422;AN_oth_female=1096;AF_oth_female=0.385036;nhomalt_oth_female=93;AC_ami=148;AN_ami=900;AF_ami=0.164444;nhomalt_ami=16;AC_oth=811;AN_oth=2148;AF_oth=0.377561;nhomalt_oth=162;AC_male=26545;AN_male=69226;AF_male=0.383454;nhomalt_male=5390;AC_ami_female=87;AN_ami_female=470;AF_ami_female=0.185106;nhomalt_ami_female=13;AC_afr=18499;AN_afr=41908;AF_afr=0.441419;nhomalt_afr=4082;AC_eas_male=1318;AN_eas_male=1674;AF_eas_male=0.787336;nhomalt_eas_male=513;AC_sas=1986;AN_sas=3038;AF_sas=0.65372;nhomalt_sas=636;AC_nfe_female=11768;AN_nfe_female=37330;AF_nfe_female=0.315242;nhomalt_nfe_female=1879;AC_asj_male=592;AN_asj_male=1558;AF_asj_male=0.379974;nhomalt_asj_male=109;AC_raw=54122;AN_raw=143330;AF_raw=0.377604;nhomalt_raw=10896;AC_oth_male=389;AN_oth_male=1052;AF_oth_male=0.369772;nhomalt_oth_male=69;AC_nfe_male=8569;AN_nfe_male=27146;AF_nfe_male=0.315663;nhomalt_nfe_male=1346;AC_asj=1271;AN_asj=3314;AF_asj=0.383524;nhomalt_asj=246;AC_amr_male=2415;AN_amr_male=7730;AF_amr_male=0.312419;nhomalt_amr_male=387;nhomalt=10843;AC_amr_female=1941;AN_amr_female=5904;AF_amr_female=0.32876;nhomalt_amr_female=342;AC_sas_female=358;AN_sas_female=562;AF_sas_female=0.637011;nhomalt_sas_female=111;AC_fin=4107;AN_fin=10398;AF_fin=0.39498;nhomalt_fin=797;AC_afr_female=10032;AN_afr_female=22646;AF_afr_female=0.442992;nhomalt_afr_female=2235;AC_sas_male=1628;AN_sas_male=2476;AF_sas_male=0.657512;nhomalt_sas_male=525;AC_amr=4356;AN_amr=13634;AF_amr=0.319495;nhomalt_amr=729;AC_nfe=20337;AN_nfe=64476;AF_nfe=0.31542;nhomalt_nfe=3225;AC_eas=2433;AN_eas=3118;AF_eas=0.780308;nhomalt_eas=950;AC_ami_male=61;AN_ami_male=430;AF_ami_male=0.14186;nhomalt_ami_male=3;AC_fin_female=1001;AN_fin_female=2500;AF_fin_female=0.4004;nhomalt_fin_female=206;faf95_afr=0.436094;faf99_afr=0.436094;faf95_sas=0.629779;faf99_sas=0.629779;faf95_adj=0.374763;faf99_adj=0.374764;faf95_amr=0.311575;faf99_amr=0.311575;faf95_nfe=0.31179;faf99_nfe=0.31179;faf95_eas=0.75447;faf99_eas=0.75447;vep=C|intergenic_variant|MODIFIER|||Intergenic|||||
chr9	113373918	rs1043836	C	T	104303000	PASS	AC=86270;AN=143162;AF=0.602604;variant_type=snv;n_alt_alleles=1;ReadPosRankSum=0.46;MQRankSum=-0.017;RAW_MQ=1.72181e+10;DP=4730848;MQ_DP=4783200;VarDP=4730848;MQ=59.9975;QD=22.0475;FS=0;SB=661119,663934,1688371,1717424;InbreedingCoeff=0.0225893;AS_VQSLOD=24.9056;POSITIVE_TRAIN_SITE;culprit=AS_FS;SOR=0.706;AC_asj_female=1065;AN_asj_female=1762;AF_asj_female=0.604427;nhomalt_asj_female=330;AC_eas_female=654;AN_eas_female=1446;AF_eas_female=0.452282;nhomalt_eas_female=151;AC_afr_male=10575;AN_afr_male=19312;AF_afr_male=0.547587;nhomalt_afr_male=2940;AC_female=44506;AN_female=73794;AF_female=0.603111;nhomalt_female=13602;AC_fin_male=4482;AN_fin_male=7948;AF_fin_male=0.563915;nhomalt_fin_male=1274;AC_oth_female=655;AN_oth_female=1098;AF_oth_female=0.596539;nhomalt_oth_female=197;AC_ami=580;AN_ami=894;AF_ami=0.64877;nhomalt_ami=199;AC_oth=1279;AN_oth=2152;AF_oth=0.594331;nhomalt_oth=390;AC_male=41764;AN_male=69368;AF_male=0.602064;nhomalt_male=12779;AC_ami_female=311;AN_ami_female=470;AF_ami_female=0.661702;nhomalt_ami_female=112;AC_afr=22824;AN_afr=41976;AF_afr=0.543739;nhomalt_afr=6273;AC_eas_male=777;AN_eas_male=1674;AF_eas_male=0.464158;nhomalt_eas_male=190;AC_sas=2151;AN_sas=3052;AF_sas=0.704784;nhomalt_sas=758;AC_nfe_female=23816;AN_nfe_female=37380;AF_nfe_female=0.637132;nhomalt_nfe_female=7601;AC_asj_male=907;AN_asj_male=1558;AF_asj_male=0.582157;nhomalt_asj_male=262;AC_raw=86389;AN_raw=143376;AF_raw=0.602535;nhomalt_raw=26414;AC_oth_male=624;AN_oth_male=1054;AF_oth_male=0.59203;nhomalt_oth_male=193;AC_nfe_male=17186;AN_nfe_male=27162;AF_nfe_male=0.632722;nhomalt_nfe_male=5436;AC_asj=1972;AN_asj=3320;AF_asj=0.593976;nhomalt_asj=592;AC_amr_male=5196;AN_amr_male=7750;AF_amr_male=0.670452;nhomalt_amr_male=1781;nhomalt=26381;AC_amr_female=3969;AN_amr_female=5904;AF_amr_female=0.672256;nhomalt_amr_female=1342;AC_sas_female=403;AN_sas_female=566;AF_sas_female=0.712014;nhomalt_sas_female=142;AC_fin=5866;AN_fin=10452;AF_fin=0.561232;nhomalt_fin=1668;AC_afr_female=12249;AN_afr_female=22664;AF_afr_female=0.540461;nhomalt_afr_female=3333;AC_sas_male=1748;AN_sas_male=2486;AF_sas_male=0.703138;nhomalt_sas_male=616;AC_amr=9165;AN_amr=13654;AF_amr=0.671232;nhomalt_amr=3123;AC_nfe=41002;AN_nfe=64542;AF_nfe=0.635276;nhomalt_nfe=13037;AC_eas=1431;AN_eas=3120;AF_eas=0.458654;nhomalt_eas=341;AC_ami_male=269;AN_ami_male=424;AF_ami_male=0.634434;nhomalt_ami_male=87;AC_fin_female=1384;AN_fin_female=2504;AF_fin_female=0.552716;nhomalt_fin_female=394;faf95_afr=0.537833;faf99_afr=0.537832;faf95_sas=0.679975;faf99_sas=0.679975;faf95_adj=0.599232;faf99_adj=0.599233;faf95_amr=0.65974;faf99_amr=0.65974;faf95_nfe=0.630124;faf99_nfe=0.630124;faf95_eas=0.438894;faf99_eas=0.438894;vep=T|missense_variant|MODERATE|HDHD3|ENSG00000119431|Transcript|ENST00000238379|protein_coding|2/2||,T|missense_variant|MODERATE|HDHD3|ENSG00000119431|Transcript|ENST00000374180|protein_coding|3/3||,T|downstream_gene_variant|MODIFIER|BSPRY|ENSG00000119411|Transcript|ENST00000374183|protein_coding|||,T|downstream_gene_variant|MODIFIER|BSPRY|ENSG00000119411|Transcript|ENST00000462085|processed_transcript|||,T|non_coding_transcript_exon_variant|MODIFIER|HDHD3|ENSG00000119431|Transcript|ENST00000485934|processed_transcript|3/3||,T|regulatory_region_variant|MODIFIER|||RegulatoryFeature|ENSR00000891264|open_chromatin_region|||
chr9	113388911	rs1805313	A	G	59691100	PASS	AC=57750;AN=143064;AF=0.403665;variant_type=snv;n_alt_alleles=1;ReadPosRankSum=0.317;MQRankSum=-0.033;RAW_MQ=1.19451e+10;DP=3287367;MQ_DP=3318384;VarDP=3287367;MQ=59.9974;QD=18.1577;FS=0;SB=645579,545683,1131736,964369;InbreedingCoeff=0.0350915;AS_VQSLOD=23.3246;POSITIVE_TRAIN_SITE;culprit=AS_FS;SOR=0.685;AC_asj_female=543;AN_asj_female=1760;AF_asj_female=0.308523;nhomalt_asj_female=77;AC_eas_female=627;AN_eas_female=1438;AF_eas_female=0.436022;nhomalt_eas_female=144;AC_afr_male=9384;AN_afr_male=19290;AF_afr_male=0.48647;nhomalt_afr_male=2311;AC_female=29707;AN_female=73750;AF_female=0.402807;nhomalt_female=6263;AC_fin_male=2585;AN_fin_male=7932;AF_fin_male=0.325895;nhomalt_fin_male=423;AC_oth_female=461;AN_oth_female=1096;AF_oth_female=0.42062;nhomalt_oth_female=102;AC_ami=476;AN_ami=896;AF_ami=0.53125;nhomalt_ami=125;AC_oth=909;AN_oth=2150;AF_oth=0.422791;nhomalt_oth=190;AC_male=28043;AN_male=69314;AF_male=0.404579;nhomalt_male=5986;AC_ami_female=266;AN_ami_female=470;AF_ami_female=0.565957;nhomalt_ami_female=73;AC_afr=20572;AN_afr=41950;AF_afr=0.490393;nhomalt_afr=5039;AC_eas_male=737;AN_eas_male=1680;AF_eas_male=0.43869;nhomalt_eas_male=159;AC_sas=1254;AN_sas=3046;AF_sas=0.411687;nhomalt_sas=263;AC_nfe_female=12391;AN_nfe_female=37360;AF_nfe_female=0.331665;nhomalt_nfe_female=2077;AC_asj_male=442;AN_asj_male=1562;AF_asj_male=0.282971;nhomalt_asj_male=62;AC_raw=57887;AN_raw=143342;AF_raw=0.403838;nhomalt_raw=12294;AC_oth_male=448;AN_oth_male=1054;AF_oth_male=0.425047;nhomalt_oth_male=88;AC_nfe_male=9074;AN_nfe_male=27152;AF_nfe_male=0.334193;nhomalt_nfe_male=1510;AC_asj=985;AN_asj=3322;AF_asj=0.296508;nhomalt_asj=139;AC_amr_male=4139;AN_amr_male=7738;AF_amr_male=0.534893;nhomalt_amr_male=1170;nhomalt=12249;AC_amr_female=3194;AN_amr_female=5904;AF_amr_female=0.540989;nhomalt_amr_female=883;AC_sas_female=230;AN_sas_female=566;AF_sas_female=0.40636;nhomalt_sas_female=52;AC_fin=3392;AN_fin=10428;AF_fin=0.325278;nhomalt_fin=550;AC_afr_female=11188;AN_afr_female=22660;AF_afr_female=0.493733;nhomalt_afr_female=2728;AC_sas_male=1024;AN_sas_male=2480;AF_sas_male=0.412903;nhomalt_sas_male=211;AC_amr=7333;AN_amr=13642;AF_amr=0.537531;nhomalt_amr=2053;AC_nfe=21465;AN_nfe=64512;AF_nfe=0.332729;nhomalt_nfe=3587;AC_eas=1364;AN_eas=3118;AF_eas=0.43746;nhomalt_eas=303;AC_ami_male=210;AN_ami_male=426;AF_ami_male=0.492958;nhomalt_ami_male=52;AC_fin_female=807;AN_fin_female=2496;AF_fin_female=0.323317;nhomalt_fin_female=127;faf95_afr=0.484782;faf99_afr=0.484782;faf95_sas=0.392753;faf99_sas=0.392753;faf95_adj=0.400906;faf99_adj=0.400906;faf95_amr=0.527248;faf99_amr=0.527247;faf95_nfe=0.329002;faf99_nfe=0.329002;faf95_eas=0.41816;faf99_eas=0.41816;vep=G|intron_variant|MODIFIER|ALAD|ENSG00000148218|Transcript|ENST00000409155|protein_coding||11/11|,G|downstream_gene_variant|MODIFIER|ALAD|ENSG00000148218|Transcript|ENST00000445750|protein_coding|||,G|downstream_gene_variant|MODIFIER|ALAD|ENSG00000148218|Transcript|ENST00000448137|protein_coding|||,G|downstream_gene_variant|MODIFIER|ALAD|ENSG00000148218|Transcript|ENST00000452726|protein_coding|||,G|downstream_gene_variant|MODIFIER|ALAD|ENSG00000148218|Transcript|ENST00000464749|retained_intron|||,G|downstream_gene_variant|MODIFIER|ALAD|ENSG00000148218|Transcript|ENST00000468504|retained_intron|||,G|downstream_gene_variant|MODIFIER|ALAD|ENSG00000148218|Transcript|ENST00000482001|processed_transcript|||,G|intron_variant&non_coding_transcript_variant|MODIFIER|ALAD|ENSG00000148218|Transcript|ENST00000482847|retained_intron||11/11|,G|downstream_gene_variant|MODIFIER|ALAD|ENSG00000148218|Transcript|ENST00000494848|retained_intron|||
chr9	113643096	rs7873198	T	C	58023700	PASS	AC=56725;AN=142780;AF=0.39729;variant_type=snv;n_alt_alleles=1;ReadPosRankSum=0.34;MQRankSum=-0.015;RAW_MQ=1.14353e+10;DP=3151135;MQ_DP=3176854;VarDP=3151135;MQ=59.9963;QD=18.4136;FS=0;SB=597844,582093,991120,980078;InbreedingCoeff=0.0065606;AS_VQSLOD=23.1817;POSITIVE_TRAIN_SITE;culprit=AS_FS;SOR=0.678;AC_asj_female=827;AN_asj_female=1762;AF_asj_female=0.469353;nhomalt_asj_female=197;AC_eas_female=322;AN_eas_female=1438;AF_eas_female=0.223922;nhomalt_eas_female=36;AC_afr_male=6986;AN_afr_male=19272;AF_afr_male=0.362495;nhomalt_afr_male=1283;AC_female=29155;AN_female=73642;AF_female=0.395902;nhomalt_female=5820;AC_fin_male=3173;AN_fin_male=7882;AF_fin_male=0.402563;nhomalt_fin_male=616;AC_oth_female=426;AN_oth_female=1094;AF_oth_female=0.389397;nhomalt_oth_female=92;AC_ami=477;AN_ami=896;AF_ami=0.532366;nhomalt_ami=131;AC_oth=848;AN_oth=2144;AF_oth=0.395522;nhomalt_oth=175;AC_male=27570;AN_male=69138;AF_male=0.398768;nhomalt_male=5546;AC_ami_female=256;AN_ami_female=468;AF_ami_female=0.547009;nhomalt_ami_female=72;AC_afr=15061;AN_afr=41868;AF_afr=0.359726;nhomalt_afr=2708;AC_eas_male=420;AN_eas_male=1684;AF_eas_male=0.249406;nhomalt_eas_male=47;AC_sas=1195;AN_sas=3022;AF_sas=0.395433;nhomalt_sas=250;AC_nfe_female=15386;AN_nfe_female=37346;AF_nfe_female=0.411985;nhomalt_nfe_female=3154;AC_asj_male=742;AN_asj_male=1560;AF_asj_male=0.475641;nhomalt_asj_male=179;AC_raw=56928;AN_raw=143342;AF_raw=0.397148;nhomalt_raw=11417;AC_oth_male=422;AN_oth_male=1050;AF_oth_male=0.401905;nhomalt_oth_male=83;AC_nfe_male=11045;AN_nfe_male=27086;AF_nfe_male=0.407775;nhomalt_nfe_male=2217;AC_asj=1569;AN_asj=3322;AF_asj=0.472306;nhomalt_asj=376;AC_amr_male=3600;AN_amr_male=7720;AF_amr_male=0.466321;nhomalt_amr_male=864;nhomalt=11366;AC_amr_female=2642;AN_amr_female=5886;AF_amr_female=0.448862;nhomalt_amr_female=594;AC_sas_female=234;AN_sas_female=566;AF_sas_female=0.413428;nhomalt_sas_female=52;AC_fin=4160;AN_fin=10368;AF_fin=0.401235;nhomalt_fin=814;AC_afr_female=8075;AN_afr_female=22596;AF_afr_female=0.357364;nhomalt_afr_female=1425;AC_sas_male=961;AN_sas_male=2456;AF_sas_male=0.391287;nhomalt_sas_male=198;AC_amr=6242;AN_amr=13606;AF_amr=0.458768;nhomalt_amr=1458;AC_nfe=26431;AN_nfe=64432;AF_nfe=0.410215;nhomalt_nfe=5371;AC_eas=742;AN_eas=3122;AF_eas=0.237668;nhomalt_eas=83;AC_ami_male=221;AN_ami_male=428;AF_ami_male=0.516355;nhomalt_ami_male=59;AC_fin_female=987;AN_fin_female=2486;AF_fin_female=0.397023;nhomalt_fin_female=198;faf95_afr=0.354917;faf99_afr=0.354917;faf95_sas=0.376807;faf99_sas=0.376807;faf95_adj=0.394549;faf99_adj=0.394549;faf95_amr=0.449258;faf99_amr=0.449258;faf95_nfe=0.406073;faf99_nfe=0.406074;faf95_eas=0.223501;faf99_eas=0.2235;vep=C|intergenic_variant|MODIFIER|||Intergenic|||||
chr9	113773130	rs1359637	C	T	76939200	PASS	AC=67359;AN=143038;AF=0.470917;variant_type=snv;n_alt_alleles=1;ReadPosRankSum=0.347;MQRankSum=0;RAW_MQ=1.37641e+10;DP=3791945;MQ_DP=3823765;VarDP=3791945;MQ=59.9969;QD=20.2902;FS=0;SB=625174,637365,1251845,1277588;InbreedingCoeff=0.0207843;AS_VQSLOD=23.8551;NEGATIVE_TRAIN_SITE;POSITIVE_TRAIN_SITE;culprit=AS_FS;SOR=0.694;AC_asj_female=937;AN_asj_female=1762;AF_asj_female=0.531782;nhomalt_asj_female=255;AC_eas_female=956;AN_eas_female=1444;AF_eas_female=0.66205;nhomalt_eas_female=318;AC_afr_male=6958;AN_afr_male=19294;AF_afr_male=0.36063;nhomalt_afr_male=1274;AC_female=34654;AN_female=73752;AF_female=0.469872;nhomalt_female=8295;AC_fin_male=3683;AN_fin_male=7890;AF_fin_male=0.466793;nhomalt_fin_male=843;AC_oth_female=558;AN_oth_female=1098;AF_oth_female=0.508197;nhomalt_oth_female=138;AC_ami=407;AN_ami=898;AF_ami=0.453229;nhomalt_ami=99;AC_oth=1068;AN_oth=2150;AF_oth=0.496744;nhomalt_oth=258;AC_male=32705;AN_male=69286;AF_male=0.472029;nhomalt_male=7927;AC_ami_female=222;AN_ami_female=468;AF_ami_female=0.474359;nhomalt_ami_female=58;AC_afr=15182;AN_afr=41928;AF_afr=0.362097;nhomalt_afr=2748;AC_eas_male=1081;AN_eas_male=1684;AF_eas_male=0.641924;nhomalt_eas_male=342;AC_sas=1952;AN_sas=3036;AF_sas=0.642951;nhomalt_sas=628;AC_nfe_female=18903;AN_nfe_female=37374;AF_nfe_female=0.505779;nhomalt_nfe_female=4745;AC_asj_male=857;AN_asj_male=1560;AF_asj_male=0.549359;nhomalt_asj_male=226;AC_raw=67486;AN_raw=143328;AF_raw=0.47085;nhomalt_raw=16259;AC_oth_male=510;AN_oth_male=1052;AF_oth_male=0.484791;nhomalt_oth_male=120;AC_nfe_male=13498;AN_nfe_male=27158;AF_nfe_male=0.497017;nhomalt_nfe_male=3353;AC_asj=1794;AN_asj=3322;AF_asj=0.540036;nhomalt_asj=481;AC_amr_male=4349;AN_amr_male=7748;AF_amr_male=0.561306;nhomalt_amr_male=1217;nhomalt=16222;AC_amr_female=3312;AN_amr_female=5908;AF_amr_female=0.560596;nhomalt_amr_female=920;AC_sas_female=368;AN_sas_female=566;AF_sas_female=0.650177;nhomalt_sas_female=117;AC_fin=4857;AN_fin=10388;AF_fin=0.467559;nhomalt_fin=1113;AC_afr_female=8224;AN_afr_female=22634;AF_afr_female=0.363347;nhomalt_afr_female=1474;AC_sas_male=1584;AN_sas_male=2470;AF_sas_male=0.641296;nhomalt_sas_male=511;AC_amr=7661;AN_amr=13656;AF_amr=0.560999;nhomalt_amr=2137;AC_nfe=32401;AN_nfe=64532;AF_nfe=0.502092;nhomalt_nfe=8098;AC_eas=2037;AN_eas=3128;AF_eas=0.651215;nhomalt_eas=660;AC_ami_male=185;AN_ami_male=430;AF_ami_male=0.430233;nhomalt_ami_male=41;AC_fin_female=1174;AN_fin_female=2498;AF_fin_female=0.469976;nhomalt_fin_female=270;faf95_afr=0.357277;faf99_afr=0.357276;faf95_sas=0.619203;faf99_sas=0.619203;faf95_adj=0.467935;faf99_adj=0.467935;faf95_amr=0.550497;faf99_amr=0.550498;faf95_nfe=0.497512;faf99_nfe=0.497512;faf95_eas=0.627664;faf99_eas=0.627664;vep=T|intergenic_variant|MODIFIER|||Intergenic|||||
chr9	113963439	rs16911010	T	G	25267500	PASS	AC=24547;AN=143172;AF=0.171451;variant_type=snv;n_alt_alleles=1;ReadPosRankSum=0.352;MQRankSum=-0.017;RAW_MQ=5.8802e+09;DP=1618565;MQ_DP=1633537;VarDP=1618565;MQ=59.9973;QD=15.611;FS=0;SB=414891,307318,516306,380050;InbreedingCoeff=0.0178991;AS_VQSLOD=22.2683;POSITIVE_TRAIN_SITE;culprit=AS_FS;SOR=0.699;AC_asj_female=194;AN_asj_female=1748;AF_asj_female=0.110984;nhomalt_asj_female=10;AC_eas_female=243;AN_eas_female=1444;AF_eas_female=0.168283;nhomalt_eas_female=23;AC_afr_male=2145;AN_afr_male=19322;AF_afr_male=0.111013;nhomalt_afr_male=100;AC_female=12915;AN_female=73796;AF_female=0.175009;nhomalt_female=1210;AC_fin_male=1190;AN_fin_male=7952;AF_fin_male=0.149648;nhomalt_fin_male=91;AC_oth_female=186;AN_oth_female=1098;AF_oth_female=0.169399;nhomalt_oth_female=19;AC_ami=260;AN_ami=900;AF_ami=0.288889;nhomalt_ami=45;AC_oth=397;AN_oth=2150;AF_oth=0.184651;nhomalt_oth=39;AC_male=11632;AN_male=69376;AF_male=0.167666;nhomalt_male=1073;AC_ami_female=124;AN_ami_female=470;AF_ami_female=0.26383;nhomalt_ami_female=19;AC_afr=4653;AN_afr=41996;AF_afr=0.110796;nhomalt_afr=223;AC_eas_male=308;AN_eas_male=1680;AF_eas_male=0.183333;nhomalt_eas_male=31;AC_sas=542;AN_sas=3038;AF_sas=0.178407;nhomalt_sas=51;AC_nfe_female=8234;AN_nfe_female=37380;AF_nfe_female=0.220278;nhomalt_nfe_female=900;AC_asj_male=188;AN_asj_male=1554;AF_asj_male=0.120978;nhomalt_asj_male=7;AC_raw=24593;AN_raw=143344;AF_raw=0.171566;nhomalt_raw=2292;AC_oth_male=211;AN_oth_male=1052;AF_oth_male=0.20057;nhomalt_oth_male=20;AC_nfe_male=5820;AN_nfe_male=27170;AF_nfe_male=0.214207;nhomalt_nfe_male=679;AC_asj=382;AN_asj=3302;AF_asj=0.115687;nhomalt_asj=17;AC_amr_male=1211;AN_amr_male=7744;AF_amr_male=0.156379;nhomalt_amr_male=82;nhomalt=2283;AC_amr_female=905;AN_amr_female=5914;AF_amr_female=0.153027;nhomalt_amr_female=73;AC_sas_female=119;AN_sas_female=566;AF_sas_female=0.210247;nhomalt_sas_female=14;AC_fin=1592;AN_fin=10454;AF_fin=0.152286;nhomalt_fin=120;AC_afr_female=2508;AN_afr_female=22674;AF_afr_female=0.110611;nhomalt_afr_female=123;AC_sas_male=423;AN_sas_male=2472;AF_sas_male=0.171117;nhomalt_sas_male=37;AC_amr=2116;AN_amr=13658;AF_amr=0.154928;nhomalt_amr=155;AC_nfe=14054;AN_nfe=64550;AF_nfe=0.217723;nhomalt_nfe=1579;AC_eas=551;AN_eas=3124;AF_eas=0.176376;nhomalt_eas=54;AC_ami_male=136;AN_ami_male=430;AF_ami_male=0.316279;nhomalt_ami_male=26;AC_fin_female=402;AN_fin_female=2502;AF_fin_female=0.160671;nhomalt_fin_female=29;faf95_afr=0.108138;faf99_afr=0.108137;faf95_sas=0.165991;faf99_sas=0.165991;faf95_adj=0.169655;faf99_adj=0.169655;faf95_amr=0.149429;faf99_amr=0.149429;faf95_nfe=0.214711;faf99_nfe=0.21471;faf95_eas=0.164202;faf99_eas=0.164201;vep=G|intron_variant|MODIFIER|ZNF618|ENSG00000157657|Transcript|ENST00000288466|protein_coding||1/13|,G|intron_variant|MODIFIER|ZNF618|ENSG00000157657|Transcript|ENST00000374124|protein_coding||1/11|,G|intron_variant|MODIFIER|ZNF618|ENSG00000157657|Transcript|ENST00000374126|protein_coding||1/14|,G|intron_variant|MODIFIER|ZNF618|ENSG00000157657|Transcript|ENST00000452710|protein_coding||1/10|,G|intron_variant&non_coding_transcript_variant|MODIFIER|ZNF618|ENSG00000157657|Transcript|ENST00000481558|processed_transcript||1/11|,G|intron_variant|MODIFIER|ZNF618|ENSG00000157657|Transcript|ENST00000615615|protein_coding||1/13|,G|regulatory_region_variant|MODIFIER|||RegulatoryFeature|ENSR00000337462|CTCF_binding_site|||
chr9	114077924	rs2251680	A	G	66149100	PASS	AC=58536;AN=143010;AF=0.409314;variant_type=snv;n_alt_alleles=1;ReadPosRankSum=0.317;MQRankSum=0;RAW_MQ=1.23727e+10;DP=3399104;MQ_DP=3437416;VarDP=3399104;MQ=59.9952;QD=19.4607;FS=0;SB=614110,558726,1156691,1069577;InbreedingCoeff=0.0675532;AS_VQSLOD=23.3178;POSITIVE_TRAIN_SITE;culprit=AS_FS;SOR=0.677;AC_asj_female=1000;AN_asj_female=1762;AF_asj_female=0.567537;nhomalt_asj_female=287;AC_eas_female=758;AN_eas_female=1440;AF_eas_female=0.526389;nhomalt_eas_female=200;AC_afr_male=4227;AN_afr_male=19298;AF_afr_male=0.219038;nhomalt_afr_male=467;AC_female=29552;AN_female=73720;AF_female=0.400868;nhomalt_female=6500;AC_fin_male=4259;AN_fin_male=7928;AF_fin_male=0.53721;nhomalt_fin_male=1155;AC_oth_female=459;AN_oth_female=1098;AF_oth_female=0.418033;nhomalt_oth_female=94;AC_ami=395;AN_ami=894;AF_ami=0.441834;nhomalt_ami=86;AC_oth=924;AN_oth=2148;AF_oth=0.430168;nhomalt_oth=196;AC_male=28984;AN_male=69290;AF_male=0.4183;nhomalt_male=6640;AC_ami_female=200;AN_ami_female=468;AF_ami_female=0.42735;nhomalt_ami_female=47;AC_afr=9264;AN_afr=41926;AF_afr=0.220961;nhomalt_afr=1046;AC_eas_male=883;AN_eas_male=1678;AF_eas_male=0.526222;nhomalt_eas_male=227;AC_sas=1619;AN_sas=3036;AF_sas=0.533267;nhomalt_sas=438;AC_nfe_female=17538;AN_nfe_female=37346;AF_nfe_female=0.469609;nhomalt_nfe_female=4117;AC_asj_male=867;AN_asj_male=1560;AF_asj_male=0.555769;nhomalt_asj_male=241;AC_raw=58659;AN_raw=143340;AF_raw=0.40923;nhomalt_raw=13173;AC_oth_male=465;AN_oth_male=1050;AF_oth_male=0.442857;nhomalt_oth_male=102;AC_nfe_male=12887;AN_nfe_male=27140;AF_nfe_male=0.474834;nhomalt_nfe_male=3042;AC_asj=1867;AN_asj=3322;AF_asj=0.562011;nhomalt_asj=528;AC_amr_male=3881;AN_amr_male=7740;AF_amr_male=0.501421;nhomalt_amr_male=1016;nhomalt=13140;AC_amr_female=2904;AN_amr_female=5910;AF_amr_female=0.491371;nhomalt_amr_female=724;AC_sas_female=299;AN_sas_female=566;AF_sas_female=0.528269;nhomalt_sas_female=87;AC_fin=5616;AN_fin=10430;AF_fin=0.538447;nhomalt_fin=1520;AC_afr_female=5037;AN_afr_female=22628;AF_afr_female=0.2226;nhomalt_afr_female=579;AC_sas_male=1320;AN_sas_male=2470;AF_sas_male=0.534413;nhomalt_sas_male=351;AC_amr=6785;AN_amr=13650;AF_amr=0.49707;nhomalt_amr=1740;AC_nfe=30425;AN_nfe=64486;AF_nfe=0.471808;nhomalt_nfe=7159;AC_eas=1641;AN_eas=3118;AF_eas=0.526299;nhomalt_eas=427;AC_ami_male=195;AN_ami_male=426;AF_ami_male=0.457746;nhomalt_ami_male=39;AC_fin_female=1357;AN_fin_female=2502;AF_fin_female=0.542366;nhomalt_fin_female=365;faf95_afr=0.217198;faf99_afr=0.217197;faf95_sas=0.511656;faf99_sas=0.511656;faf95_adj=0.406535;faf99_adj=0.406535;faf95_amr=0.487185;faf99_amr=0.487185;faf95_nfe=0.467367;faf99_nfe=0.467367;faf95_eas=0.505112;faf99_eas=0.505112;vep=G|intron_variant|MODIFIER|AMBP|ENSG00000106927|Transcript|ENST00000265132|protein_coding||1/9|,G|upstream_gene_variant|MODIFIER|AMBP|ENSG00000106927|Transcript|ENST00000466610|protein_coding|||,G|upstream_gene_variant|MODIFIER|AMBP|ENSG00000106927|Transcript|ENST00000540645|retained_intron|||,G|intron_variant&NMD_transcript_variant|MODIFIER|AMBP|ENSG00000106927|Transcript|ENST00000603230|nonsense_mediated_decay||1/7|,G|regulatory_region_variant|MODIFIER|||RegulatoryFeature|ENSR00000891486|enhancer|||
chr9	114110903	rs10759682	A	C	87845400	PASS	AC=72419;AN=142922;AF=0.506703;variant_type=snv;n_alt_alleles=1;ReadPosRankSum=0.211;MQRankSum=-0.023;RAW_MQ=1.35078e+10;DP=3709008;MQ_DP=3752691;VarDP=3709008;MQ=59.9958;QD=23.6843;FS=1.92865e-15;SB=657019,549035,1363727,1139227;InbreedingCoeff=0.0162506;AS_VQSLOD=23.8468;POSITIVE_TRAIN_SITE;culprit=AS_FS;SOR=0.693;AC_asj_female=894;AN_asj_female=1762;AF_asj_female=0.507378;nhomalt_asj_female=228;AC_eas_female=425;AN_eas_female=1442;AF_eas_female=0.29473;nhomalt_eas_female=64;AC_afr_male=11113;AN_afr_male=19280;AF_afr_male=0.5764;nhomalt_afr_male=3192;AC_female=37778;AN_female=73670;AF_female=0.5128;nhomalt_female=9867;AC_fin_male=2894;AN_fin_male=7904;AF_fin_male=0.366144;nhomalt_fin_male=502;AC_oth_female=552;AN_oth_female=1094;AF_oth_female=0.50457;nhomalt_oth_female=144;AC_ami=514;AN_ami=900;AF_ami=0.571111;nhomalt_ami=145;AC_oth=1068;AN_oth=2142;AF_oth=0.498599;nhomalt_oth=267;AC_male=34641;AN_male=69252;AF_male=0.500217;nhomalt_male=8756;AC_ami_female=263;AN_ami_female=470;AF_ami_female=0.559574;nhomalt_ami_female=70;AC_afr=24140;AN_afr=41884;AF_afr=0.576354;nhomalt_afr=6955;AC_eas_male=496;AN_eas_male=1678;AF_eas_male=0.29559;nhomalt_eas_male=77;AC_sas=1374;AN_sas=3036;AF_sas=0.452569;nhomalt_sas=323;AC_nfe_female=18316;AN_nfe_female=37336;AF_nfe_female=0.490572;nhomalt_nfe_female=4532;AC_asj_male=801;AN_asj_male=1560;AF_asj_male=0.513462;nhomalt_asj_male=193;AC_raw=72614;AN_raw=143322;AF_raw=0.506649;nhomalt_raw=18686;AC_oth_male=516;AN_oth_male=1048;AF_oth_male=0.492366;nhomalt_oth_male=123;AC_nfe_male=13254;AN_nfe_male=27144;AF_nfe_male=0.488285;nhomalt_nfe_male=3191;AC_asj=1695;AN_asj=3322;AF_asj=0.510235;nhomalt_asj=421;AC_amr_male=4183;AN_amr_male=7732;AF_amr_male=0.540998;nhomalt_amr_male=1134;nhomalt=18623;AC_amr_female=3156;AN_amr_female=5902;AF_amr_female=0.534734;nhomalt_amr_female=846;AC_sas_female=241;AN_sas_female=560;AF_sas_female=0.430357;nhomalt_sas_female=54;AC_fin=3798;AN_fin=10404;AF_fin=0.365052;nhomalt_fin=668;AC_afr_female=13027;AN_afr_female=22604;AF_afr_female=0.576314;nhomalt_afr_female=3763;AC_sas_male=1133;AN_sas_male=2476;AF_sas_male=0.457593;nhomalt_sas_male=269;AC_amr=7339;AN_amr=13634;AF_amr=0.538287;nhomalt_amr=1980;AC_nfe=31570;AN_nfe=64480;AF_nfe=0.489609;nhomalt_nfe=7723;AC_eas=921;AN_eas=3120;AF_eas=0.295192;nhomalt_eas=141;AC_ami_male=251;AN_ami_male=430;AF_ami_male=0.583721;nhomalt_ami_male=75;AC_fin_female=904;AN_fin_female=2500;AF_fin_female=0.3616;nhomalt_fin_female=166;faf95_afr=0.570265;faf99_afr=0.570265;faf95_sas=0.432676;faf99_sas=0.432675;faf95_adj=0.503609;faf99_adj=0.503609;faf95_amr=0.527993;faf99_amr=0.527993;faf95_nfe=0.485085;faf99_nfe=0.485085;faf95_eas=0.279377;faf99_eas=0.279376;vep=C|intergenic_variant|MODIFIER|||Intergenic|||||
chr9	114182053	rs10759686	T	C	77481700	PASS	AC=79608;AN=142670;AF=0.557987;variant_type=snv;n_alt_alleles=1;ReadPosRankSum=0.363;MQRankSum=-0.016;RAW_MQ=1.32567e+10;DP=3629060;MQ_DP=3685356;VarDP=3629060;MQ=59.9761;QD=21.3503;FS=9.64327e-16;SB=505187,582987,1186488,1354398;InbreedingCoeff=0.0468189;AS_VQSLOD=23.7937;POSITIVE_TRAIN_SITE;culprit=AS_FS;SOR=0.682;AC_asj_female=832;AN_asj_female=1758;AF_asj_female=0.473265;nhomalt_asj_female=207;AC_eas_female=1063;AN_eas_female=1442;AF_eas_female=0.737171;nhomalt_eas_female=388;AC_afr_male=7885;AN_afr_male=19232;AF_afr_male=0.409994;nhomalt_afr_male=1630;AC_female=40838;AN_female=73602;AF_female=0.554849;nhomalt_female=11801;AC_fin_male=5031;AN_fin_male=7850;AF_fin_male=0.640892;nhomalt_fin_male=1599;AC_oth_female=636;AN_oth_female=1096;AF_oth_female=0.580292;nhomalt_oth_female=190;AC_ami=678;AN_ami=900;AF_ami=0.753333;nhomalt_ami=256;AC_oth=1193;AN_oth=2140;AF_oth=0.557477;nhomalt_oth=335;AC_male=38770;AN_male=69068;AF_male=0.561331;nhomalt_male=11230;AC_ami_female=353;AN_ami_female=470;AF_ami_female=0.751064;nhomalt_ami_female=135;AC_afr=17336;AN_afr=41802;AF_afr=0.414717;nhomalt_afr=3616;AC_eas_male=1207;AN_eas_male=1674;AF_eas_male=0.721027;nhomalt_eas_male=438;AC_sas=1670;AN_sas=3014;AF_sas=0.554081;nhomalt_sas=470;AC_nfe_female=22630;AN_nfe_female=37332;AF_nfe_female=0.606182;nhomalt_nfe_female=6920;AC_asj_male=731;AN_asj_male=1558;AF_asj_male=0.469191;nhomalt_asj_male=173;AC_raw=79982;AN_raw=143280;AF_raw=0.558222;nhomalt_raw=23151;AC_oth_male=557;AN_oth_male=1044;AF_oth_male=0.533525;nhomalt_oth_male=145;AC_nfe_male=16554;AN_nfe_male=27130;AF_nfe_male=0.610173;nhomalt_nfe_male=5034;AC_asj=1563;AN_asj=3316;AF_asj=0.471351;nhomalt_asj=380;AC_amr_male=5131;AN_amr_male=7700;AF_amr_male=0.666364;nhomalt_amr_male=1718;nhomalt=23031;AC_amr_female=3908;AN_amr_female=5886;AF_amr_female=0.663948;nhomalt_amr_female=1327;AC_sas_female=321;AN_sas_female=564;AF_sas_female=0.569149;nhomalt_sas_female=98;AC_fin=6675;AN_fin=10334;AF_fin=0.645926;nhomalt_fin=2149;AC_afr_female=9451;AN_afr_female=22570;AF_afr_female=0.418742;nhomalt_afr_female=1986;AC_sas_male=1349;AN_sas_male=2450;AF_sas_male=0.550612;nhomalt_sas_male=372;AC_amr=9039;AN_amr=13586;AF_amr=0.665317;nhomalt_amr=3045;AC_nfe=39184;AN_nfe=64462;AF_nfe=0.607862;nhomalt_nfe=11954;AC_eas=2270;AN_eas=3116;AF_eas=0.728498;nhomalt_eas=826;AC_ami_male=325;AN_ami_male=430;AF_ami_male=0.755814;nhomalt_ami_male=121;AC_fin_female=1644;AN_fin_female=2484;AF_fin_female=0.661836;nhomalt_fin_female=550;faf95_afr=0.40955;faf99_afr=0.40955;faf95_sas=0.531969;faf99_sas=0.531969;faf95_adj=0.554737;faf99_adj=0.554738;faf95_amr=0.653848;faf99_amr=0.653848;faf95_nfe=0.602819;faf99_nfe=0.60282;faf95_eas=0.703531;faf99_eas=0.703531;vep=C|intron_variant|MODIFIER|COL27A1|ENSG00000196739|Transcript|ENST00000356083|protein_coding||4/60|,C|intron_variant|MODIFIER|COL27A1|ENSG00000196739|Transcript|ENST00000451716|protein_coding||2/7|,C|intron_variant&NMD_transcript_variant|MODIFIER|COL27A1|ENSG00000196739|Transcript|ENST00000494090|nonsense_mediated_decay||2/57|,C|regulatory_region_variant|MODIFIER|||RegulatoryFeature|ENSR00000891523|promoter_flanking_region|||
chr9	114272469	rs1490742	T	C	60053400	PASS	AC=52872;AN=143130;AF=0.369398;variant_type=snv;n_alt_alleles=1;ReadPosRankSum=0.409;MQRankSum=-0.035;RAW_MQ=1.14285e+10;DP=3150635;MQ_DP=3174947;VarDP=3150635;MQ=59.9966;QD=19.0607;FS=4.82164e-16;SB=548033,599389,959089,1044124;InbreedingCoeff=0.0864566;AS_VQSLOD=23.197;POSITIVE_TRAIN_SITE;culprit=AS_FS;SOR=0.689;AC_asj_female=696;AN_asj_female=1760;AF_asj_female=0.395455;nhomalt_asj_female=138;AC_eas_female=425;AN_eas_female=1448;AF_eas_female=0.293508;nhomalt_eas_female=66;AC_afr_male=3346;AN_afr_male=19310;AF_afr_male=0.173278;nhomalt_afr_male=297;AC_female=26743;AN_female=73812;AF_female=0.362312;nhomalt_female=5515;AC_fin_male=4573;AN_fin_male=7914;AF_fin_male=0.577837;nhomalt_fin_male=1318;AC_oth_female=455;AN_oth_female=1100;AF_oth_female=0.413636;nhomalt_oth_female=88;AC_ami=219;AN_ami=900;AF_ami=0.243333;nhomalt_ami=23;AC_oth=877;AN_oth=2152;AF_oth=0.407528;nhomalt_oth=168;AC_male=26129;AN_male=69318;AF_male=0.376944;nhomalt_male=5688;AC_ami_female=122;AN_ami_female=470;AF_ami_female=0.259574;nhomalt_ami_female=13;AC_afr=7238;AN_afr=41984;AF_afr=0.172399;nhomalt_afr=636;AC_eas_male=465;AN_eas_male=1682;AF_eas_male=0.276457;nhomalt_eas_male=63;AC_sas=977;AN_sas=3046;AF_sas=0.320749;nhomalt_sas=153;AC_nfe_female=16624;AN_nfe_female=37388;AF_nfe_female=0.444635;nhomalt_nfe_female=3744;AC_asj_male=604;AN_asj_male=1562;AF_asj_male=0.386684;nhomalt_asj_male=118;AC_raw=52962;AN_raw=143354;AF_raw=0.369449;nhomalt_raw=11227;AC_oth_male=422;AN_oth_male=1052;AF_oth_male=0.401141;nhomalt_oth_male=80;AC_nfe_male=12082;AN_nfe_male=27162;AF_nfe_male=0.444813;nhomalt_nfe_male=2750;AC_asj=1300;AN_asj=3322;AF_asj=0.391331;nhomalt_asj=256;AC_amr_male=3752;AN_amr_male=7726;AF_amr_male=0.485633;nhomalt_amr_male=929;nhomalt=11203;AC_amr_female=2934;AN_amr_female=5908;AF_amr_female=0.496615;nhomalt_amr_female=688;AC_sas_female=189;AN_sas_female=566;AF_sas_female=0.333922;nhomalt_sas_female=30;AC_fin=5979;AN_fin=10412;AF_fin=0.574241;nhomalt_fin=1727;AC_afr_female=3892;AN_afr_female=22674;AF_afr_female=0.17165;nhomalt_afr_female=339;AC_sas_male=788;AN_sas_male=2480;AF_sas_male=0.317742;nhomalt_sas_male=123;AC_amr=6686;AN_amr=13634;AF_amr=0.490392;nhomalt_amr=1617;AC_nfe=28706;AN_nfe=64550;AF_nfe=0.44471;nhomalt_nfe=6494;AC_eas=890;AN_eas=3130;AF_eas=0.284345;nhomalt_eas=129;AC_ami_male=97;AN_ami_male=430;AF_ami_male=0.225581;nhomalt_ami_male=10;AC_fin_female=1406;AN_fin_female=2498;AF_fin_female=0.56285;nhomalt_fin_female=409;faf95_afr=0.169079;faf99_afr=0.169079;faf95_sas=0.304058;faf99_sas=0.304057;faf95_adj=0.366759;faf99_adj=0.36676;faf95_amr=0.480568;faf99_amr=0.480569;faf95_nfe=0.4404;faf99_nfe=0.440401;faf95_eas=0.26885;faf99_eas=0.26885;vep=C|intron_variant|MODIFIER|COL27A1|ENSG00000196739|Transcript|ENST00000356083|protein_coding||36/60|,C|non_coding_transcript_exon_variant|MODIFIER|COL27A1|ENSG00000196739|Transcript|ENST00000477421|processed_transcript|2/2||,C|intron_variant&NMD_transcript_variant|MODIFIER|COL27A1|ENSG00000196739|Transcript|ENST00000494090|nonsense_mediated_decay||33/57|
chr9	114339766	rs2636870	G	A	85444400	PASS	AC=79000;AN=143114;AF=0.552007;variant_type=snv;n_alt_alleles=1;ReadPosRankSum=0.345;MQRankSum=-0.026;RAW_MQ=1.4743e+10;DP=4042348;MQ_DP=4095856;VarDP=4042348;MQ=59.9958;QD=21.1373;FS=4.82164e-16;SB=621307,634047,1383030,1403964;InbreedingCoeff=0.0481046;AS_VQSLOD=24.0696;POSITIVE_TRAIN_SITE;culprit=AS_FS;SOR=0.688;AC_asj_female=698;AN_asj_female=1762;AF_asj_female=0.396141;nhomalt_asj_female=150;AC_eas_female=723;AN_eas_female=1448;AF_eas_female=0.499309;nhomalt_eas_female=176;AC_afr_male=13594;AN_afr_male=19302;AF_afr_male=0.704279;nhomalt_afr_male=4813;AC_female=40738;AN_female=73770;AF_female=0.55223;nhomalt_female=11632;AC_fin_male=4489;AN_fin_male=7930;AF_fin_male=0.566078;nhomalt_fin_male=1259;AC_oth_female=586;AN_oth_female=1100;AF_oth_female=0.532727;nhomalt_oth_female=148;AC_ami=428;AN_ami=900;AF_ami=0.475556;nhomalt_ami=102;AC_oth=1139;AN_oth=2150;AF_oth=0.529767;nhomalt_oth=298;AC_male=38262;AN_male=69344;AF_male=0.551771;nhomalt_male=11019;AC_ami_female=224;AN_ami_female=470;AF_ami_female=0.476596;nhomalt_ami_female=57;AC_afr=29602;AN_afr=41948;AF_afr=0.705683;nhomalt_afr=10436;AC_eas_male=867;AN_eas_male=1680;AF_eas_male=0.516071;nhomalt_eas_male=232;AC_sas=1155;AN_sas=3048;AF_sas=0.378937;nhomalt_sas=229;AC_nfe_female=17740;AN_nfe_female=37374;AF_nfe_female=0.474662;nhomalt_nfe_female=4185;AC_asj_male=615;AN_asj_male=1562;AF_asj_male=0.393726;nhomalt_asj_male=120;AC_raw=79150;AN_raw=143362;AF_raw=0.552099;nhomalt_raw=22702;AC_oth_male=553;AN_oth_male=1050;AF_oth_male=0.526667;nhomalt_oth_male=150;AC_nfe_male=13075;AN_nfe_male=27162;AF_nfe_male=0.481371;nhomalt_nfe_male=3190;AC_asj=1313;AN_asj=3324;AF_asj=0.395006;nhomalt_asj=270;AC_amr_male=3924;AN_amr_male=7746;AF_amr_male=0.506584;nhomalt_amr_male=1019;nhomalt=22651;AC_amr_female=3071;AN_amr_female=5900;AF_amr_female=0.520508;nhomalt_amr_female=821;AC_sas_female=214;AN_sas_female=566;AF_sas_female=0.378092;nhomalt_sas_female=38;AC_fin=5963;AN_fin=10434;AF_fin=0.571497;nhomalt_fin=1693;AC_afr_female=16008;AN_afr_female=22646;AF_afr_female=0.70688;nhomalt_afr_female=5623;AC_sas_male=941;AN_sas_male=2482;AF_sas_male=0.37913;nhomalt_sas_male=191;AC_amr=6995;AN_amr=13646;AF_amr=0.512604;nhomalt_amr=1840;AC_nfe=30815;AN_nfe=64536;AF_nfe=0.477485;nhomalt_nfe=7375;AC_eas=1590;AN_eas=3128;AF_eas=0.508312;nhomalt_eas=408;AC_ami_male=204;AN_ami_male=430;AF_ami_male=0.474419;nhomalt_ami_male=45;AC_fin_female=1474;AN_fin_female=2504;AF_fin_female=0.588658;nhomalt_fin_female=434;faf95_afr=0.69895;faf99_afr=0.69895;faf95_sas=0.360784;faf99_sas=0.360785;faf95_adj=0.54878;faf99_adj=0.548781;faf95_amr=0.502564;faf99_amr=0.502564;faf95_nfe=0.47302;faf99_nfe=0.47302;faf95_eas=0.487526;faf99_eas=0.487527;vep=A|intron_variant|MODIFIER|AKNA|ENSG00000106948|Transcript|ENST00000223791|protein_coding||20/20|,A|intron_variant|MODIFIER|AKNA|ENSG00000106948|Transcript|ENST00000307564|protein_coding||21/21|,A|intron_variant|MODIFIER|AKNA|ENSG00000106948|Transcript|ENST00000374075|protein_coding||19/19|,A|intron_variant|MODIFIER|AKNA|ENSG00000106948|Transcript|ENST00000374079|protein_coding||7/7|,A|intron_variant|MODIFIER|AKNA|ENSG00000106948|Transcript|ENST00000374088|protein_coding||21/21|,A|intron_variant&non_coding_transcript_variant|MODIFIER|AKNA|ENSG00000106948|Transcript|ENST00000492875|processed_transcript||4/4|,A|regulatory_region_variant|MODIFIER|||RegulatoryFeature|ENSR00000337478|CTCF_binding_site|||
chr9	114613629	rs4979444	C	A	74911200	PASS	AC=68691;AN=143048;AF=0.480195;variant_type=snv;n_alt_alleles=1;ReadPosRankSum=0.376;MQRankSum=-0.02;RAW_MQ=1.37047e+10;DP=3775882;MQ_DP=3807242;VarDP=3775882;MQ=59.9971;QD=19.8394;FS=0;SB=634957,653935,1222557,1264433;InbreedingCoeff=0.00594951;AS_VQSLOD=23.9861;POSITIVE_TRAIN_SITE;culprit=AS_FS;SOR=0.697;AC_asj_female=622;AN_asj_female=1762;AF_asj_female=0.353008;nhomalt_asj_female=113;AC_eas_female=751;AN_eas_female=1446;AF_eas_female=0.519364;nhomalt_eas_female=177;AC_afr_male=9841;AN_afr_male=19278;AF_afr_male=0.510478;nhomalt_afr_male=2512;AC_female=35697;AN_female=73762;AF_female=0.483948;nhomalt_female=8696;AC_fin_male=3188;AN_fin_male=7922;AF_fin_male=0.402424;nhomalt_fin_male=620;AC_oth_female=555;AN_oth_female=1100;AF_oth_female=0.504545;nhomalt_oth_female=134;AC_ami=389;AN_ami=900;AF_ami=0.432222;nhomalt_ami=85;AC_oth=1078;AN_oth=2154;AF_oth=0.500464;nhomalt_oth=269;AC_male=32994;AN_male=69286;AF_male=0.4762;nhomalt_male=7890;AC_ami_female=197;AN_ami_female=470;AF_ami_female=0.419149;nhomalt_ami_female=44;AC_afr=21558;AN_afr=41928;AF_afr=0.514167;nhomalt_afr=5507;AC_eas_male=873;AN_eas_male=1676;AF_eas_male=0.520883;nhomalt_eas_male=217;AC_sas=1262;AN_sas=3042;AF_sas=0.414859;nhomalt_sas=268;AC_nfe_female=17511;AN_nfe_female=37360;AF_nfe_female=0.46871;nhomalt_nfe_female=4148;AC_asj_male=559;AN_asj_male=1562;AF_asj_male=0.357875;nhomalt_asj_male=96;AC_raw=68843;AN_raw=143334;AF_raw=0.480298;nhomalt_raw=16639;AC_oth_male=523;AN_oth_male=1054;AF_oth_male=0.496205;nhomalt_oth_male=135;AC_nfe_male=12618;AN_nfe_male=27158;AF_nfe_male=0.464614;nhomalt_nfe_male=2950;AC_asj=1181;AN_asj=3324;AF_asj=0.355295;nhomalt_asj=209;AC_amr_male=4153;AN_amr_male=7728;AF_amr_male=0.537396;nhomalt_amr_male=1094;nhomalt=16586;AC_amr_female=3099;AN_amr_female=5906;AF_amr_female=0.524721;nhomalt_amr_female=816;AC_sas_female=215;AN_sas_female=564;AF_sas_female=0.381206;nhomalt_sas_female=43;AC_fin=4218;AN_fin=10426;AF_fin=0.404566;nhomalt_fin=846;AC_afr_female=11717;AN_afr_female=22650;AF_afr_female=0.517307;nhomalt_afr_female=2995;AC_sas_male=1047;AN_sas_male=2478;AF_sas_male=0.422518;nhomalt_sas_male=225;AC_amr=7252;AN_amr=13634;AF_amr=0.531906;nhomalt_amr=1910;AC_nfe=30129;AN_nfe=64518;AF_nfe=0.466986;nhomalt_nfe=7098;AC_eas=1624;AN_eas=3122;AF_eas=0.520179;nhomalt_eas=394;AC_ami_male=192;AN_ami_male=430;AF_ami_male=0.446512;nhomalt_ami_male=41;AC_fin_female=1030;AN_fin_female=2504;AF_fin_female=0.411342;nhomalt_fin_female=226;faf95_afr=0.50842;faf99_afr=0.50842;faf95_sas=0.395838;faf99_sas=0.395838;faf95_adj=0.477186;faf99_adj=0.477185;faf95_amr=0.521673;faf99_amr=0.521674;faf95_nfe=0.462569;faf99_nfe=0.462569;faf95_eas=0.499131;faf99_eas=0.499131;vep=A|intron_variant|MODIFIER|TMEM268|ENSG00000157693|Transcript|ENST00000288502|protein_coding||1/8|,A|downstream_gene_variant|MODIFIER|RF00019|ENSG00000201749|Transcript|ENST00000364879|misc_RNA|||,A|intron_variant|MODIFIER|TMEM268|ENSG00000157693|Transcript|ENST00000374049|protein_coding||1/8|,A|intron_variant&non_coding_transcript_variant|MODIFIER|TMEM268|ENSG00000157693|Transcript|ENST00000471206|processed_transcript||1/4|
chr9	114901931	rs2295800	T	C	87497500	PASS	AC=79621;AN=143044;AF=0.556619;variant_type=snv;n_alt_alleles=1;ReadPosRankSum=0.421;MQRankSum=-0.035;RAW_MQ=1.46476e+10;DP=4039077;MQ_DP=4069492;VarDP=4039077;MQ=59.9947;QD=21.6628;FS=0;SB=580444,606922,1384604,1467107;InbreedingCoeff=0.08605;AS_VQSLOD=23.9772;POSITIVE_TRAIN_SITE;culprit=AS_FS;SOR=0.707;AC_asj_female=837;AN_asj_female=1762;AF_asj_female=0.475028;nhomalt_asj_female=212;AC_eas_female=452;AN_eas_female=1444;AF_eas_female=0.313019;nhomalt_eas_female=75;AC_afr_male=14522;AN_afr_male=19290;AF_afr_male=0.752825;nhomalt_afr_male=5508;AC_female=40916;AN_female=73744;AF_female=0.554838;nhomalt_female=12157;AC_fin_male=3951;AN_fin_male=7912;AF_fin_male=0.499368;nhomalt_fin_male=967;AC_oth_female=589;AN_oth_female=1098;AF_oth_female=0.53643;nhomalt_oth_female=169;AC_ami=448;AN_ami=900;AF_ami=0.497778;nhomalt_ami=104;AC_oth=1170;AN_oth=2148;AF_oth=0.544693;nhomalt_oth=345;AC_male=38705;AN_male=69300;AF_male=0.558514;nhomalt_male=11513;AC_ami_female=239;AN_ami_female=470;AF_ami_female=0.508511;nhomalt_ami_female=57;AC_afr=31507;AN_afr=41930;AF_afr=0.751419;nhomalt_afr=11916;AC_eas_male=513;AN_eas_male=1676;AF_eas_male=0.306086;nhomalt_eas_male=84;AC_sas=1327;AN_sas=3044;AF_sas=0.43594;nhomalt_sas=302;AC_nfe_female=16639;AN_nfe_female=37372;AF_nfe_female=0.445226;nhomalt_nfe_female=3684;AC_asj_male=701;AN_asj_male=1560;AF_asj_male=0.449359;nhomalt_asj_male=156;AC_raw=79824;AN_raw=143356;AF_raw=0.556824;nhomalt_raw=23746;AC_oth_male=581;AN_oth_male=1050;AF_oth_male=0.553333;nhomalt_oth_male=176;AC_nfe_male=12207;AN_nfe_male=27160;AF_nfe_male=0.449448;nhomalt_nfe_male=2751;AC_asj=1538;AN_asj=3322;AF_asj=0.462974;nhomalt_asj=368;AC_amr_male=4933;AN_amr_male=7740;AF_amr_male=0.637339;nhomalt_amr_male=1579;nhomalt=23670;AC_amr_female=3761;AN_amr_female=5902;AF_amr_female=0.637242;nhomalt_amr_female=1218;AC_sas_female=239;AN_sas_female=562;AF_sas_female=0.425267;nhomalt_sas_female=57;AC_fin=5126;AN_fin=10406;AF_fin=0.4926;nhomalt_fin=1244;AC_afr_female=16985;AN_afr_female=22640;AF_afr_female=0.750221;nhomalt_afr_female=6408;AC_sas_male=1088;AN_sas_male=2482;AF_sas_male=0.438356;nhomalt_sas_male=245;AC_amr=8694;AN_amr=13642;AF_amr=0.637297;nhomalt_amr=2797;AC_nfe=28846;AN_nfe=64532;AF_nfe=0.447003;nhomalt_nfe=6435;AC_eas=965;AN_eas=3120;AF_eas=0.309295;nhomalt_eas=159;AC_ami_male=209;AN_ami_male=430;AF_ami_male=0.486047;nhomalt_ami_male=47;AC_fin_female=1175;AN_fin_female=2494;AF_fin_female=0.471131;nhomalt_fin_female=277;faf95_afr=0.744469;faf99_afr=0.744469;faf95_sas=0.416444;faf99_sas=0.416444;faf95_adj=0.553378;faf99_adj=0.553378;faf95_amr=0.626096;faf99_amr=0.626096;faf95_nfe=0.442682;faf99_nfe=0.442682;faf95_eas=0.293102;faf99_eas=0.293101;vep=C|downstream_gene_variant|MODIFIER|TNFSF8|ENSG00000106952|Transcript|ENST00000223795|protein_coding|||,C|intron_variant&non_coding_transcript_variant|MODIFIER|TNFSF8|ENSG00000106952|Transcript|ENST00000474301|processed_transcript||1/1|,C|intron_variant|MODIFIER|TNFSF8|ENSG00000106952|Transcript|ENST00000618336|protein_coding||4/4|,C|intron_variant&non_coding_transcript_variant|MODIFIER|DEC1|ENSG00000173077|Transcript|ENST00000648852|antisense||1/5|,C|intron_variant&non_coding_transcript_variant|MODIFIER|DEC1|ENSG00000173077|Transcript|ENST00000649565|antisense||1/1|
chr9	115208289	rs1889651	T	C	79904000	PASS	AC=77255;AN=142830;AF=0.540888;variant_type=snv;n_alt_alleles=1;ReadPosRankSum=0.327;MQRankSum=-0.029;RAW_MQ=1.37918e+10;DP=3803513;MQ_DP=3831604;VarDP=3803513;MQ=59.9958;QD=21.0079;FS=0;SB=562311,614790,1254878,1371534;InbreedingCoeff=0.0275997;AS_VQSLOD=23.9995;POSITIVE_TRAIN_SITE;culprit=AS_FS;SOR=0.693;AC_asj_female=1126;AN_asj_female=1758;AF_asj_female=0.640501;nhomalt_asj_female=361;AC_eas_female=395;AN_eas_female=1440;AF_eas_female=0.274306;nhomalt_eas_female=52;AC_afr_male=12282;AN_afr_male=19276;AF_afr_male=0.637165;nhomalt_afr_male=3903;AC_female=40034;AN_female=73666;AF_female=0.543453;nhomalt_female=11138;AC_fin_male=3907;AN_fin_male=7894;AF_fin_male=0.494933;nhomalt_fin_male=965;AC_oth_female=580;AN_oth_female=1100;AF_oth_female=0.527273;nhomalt_oth_female=152;AC_ami=426;AN_ami=898;AF_ami=0.474388;nhomalt_ami=109;AC_oth=1163;AN_oth=2150;AF_oth=0.54093;nhomalt_oth=308;AC_male=37221;AN_male=69164;AF_male=0.538156;nhomalt_male=10243;AC_ami_female=218;AN_ami_female=468;AF_ami_female=0.465812;nhomalt_ami_female=52;AC_afr=26445;AN_afr=41896;AF_afr=0.631206;nhomalt_afr=8337;AC_eas_male=428;AN_eas_male=1664;AF_eas_male=0.257212;nhomalt_eas_male=51;AC_sas=1595;AN_sas=3026;AF_sas=0.527098;nhomalt_sas=429;AC_nfe_female=19458;AN_nfe_female=37328;AF_nfe_female=0.521271;nhomalt_nfe_female=5121;AC_asj_male=986;AN_asj_male=1560;AF_asj_male=0.632051;nhomalt_asj_male=301;AC_raw=77550;AN_raw=143328;AF_raw=0.541067;nhomalt_raw=21471;AC_oth_male=583;AN_oth_male=1050;AF_oth_male=0.555238;nhomalt_oth_male=156;AC_nfe_male=14006;AN_nfe_male=27120;AF_nfe_male=0.516445;nhomalt_nfe_male=3640;AC_asj=2112;AN_asj=3318;AF_asj=0.636528;nhomalt_asj=662;AC_amr_male=3516;AN_amr_male=7704;AF_amr_male=0.456386;nhomalt_amr_male=820;nhomalt=21381;AC_amr_female=2641;AN_amr_female=5888;AF_amr_female=0.448539;nhomalt_amr_female=625;AC_sas_female=290;AN_sas_female=560;AF_sas_female=0.517857;nhomalt_sas_female=79;AC_fin=5070;AN_fin=10398;AF_fin=0.487594;nhomalt_fin=1227;AC_afr_female=14163;AN_afr_female=22620;AF_afr_female=0.626127;nhomalt_afr_female=4434;AC_sas_male=1305;AN_sas_male=2466;AF_sas_male=0.529197;nhomalt_sas_male=350;AC_amr=6157;AN_amr=13592;AF_amr=0.452987;nhomalt_amr=1445;AC_nfe=33464;AN_nfe=64448;AF_nfe=0.51924;nhomalt_nfe=8761;AC_eas=823;AN_eas=3104;AF_eas=0.265142;nhomalt_eas=103;AC_ami_male=208;AN_ami_male=430;AF_ami_male=0.483721;nhomalt_ami_male=57;AC_fin_female=1163;AN_fin_female=2504;AF_fin_female=0.464457;nhomalt_fin_female=262;faf95_afr=0.624835;faf99_afr=0.624834;faf95_sas=0.505578;faf99_sas=0.505579;faf95_adj=0.53769;faf99_adj=0.53769;faf95_amr=0.443532;faf99_amr=0.443533;faf95_nfe=0.51458;faf99_nfe=0.51458;faf95_eas=0.250125;faf99_eas=0.250124;vep=C|intron_variant&non_coding_transcript_variant|MODIFIER|DEC1|ENSG00000173077|Transcript|ENST00000374016|antisense||1/7|,C|upstream_gene_variant|MODIFIER|DEC1|ENSG00000173077|Transcript|ENST00000484171|antisense|||,C|upstream_gene_variant|MODIFIER|DEC1|ENSG00000173077|Transcript|ENST00000647970|antisense|||,C|intron_variant&non_coding_transcript_variant|MODIFIER|DEC1|ENSG00000173077|Transcript|ENST00000649121|antisense||5/6|,C|regulatory_region_variant|MODIFIER|||RegulatoryFeature|ENSR00000891829|promoter_flanking_region|||
chr9	115589885	rs1981500	A	G	66252800	PASS	AC=63644;AN=143100;AF=0.444752;variant_type=snv;n_alt_alleles=1;ReadPosRankSum=0.34;MQRankSum=-0.023;RAW_MQ=1.24916e+10;DP=3439752;MQ_DP=3470188;VarDP=3439752;MQ=59.9974;QD=19.2609;FS=9.64327e-16;SB=573260,595795,1118854,1151843;InbreedingCoeff=0.0677063;AS_VQSLOD=21.8794;culprit=AS_FS;SOR=0.684;AC_asj_female=848;AN_asj_female=1762;AF_asj_female=0.481271;nhomalt_asj_female=207;AC_eas_female=211;AN_eas_female=1442;AF_eas_female=0.146325;nhomalt_eas_female=19;AC_afr_male=5469;AN_afr_male=19306;AF_afr_male=0.28328;nhomalt_afr_male=784;AC_female=32643;AN_female=73766;AF_female=0.442521;nhomalt_female=7816;AC_fin_male=4611;AN_fin_male=7932;AF_fin_male=0.581316;nhomalt_fin_male=1346;AC_oth_female=467;AN_oth_female=1100;AF_oth_female=0.424545;nhomalt_oth_female=104;AC_ami=352;AN_ami=900;AF_ami=0.391111;nhomalt_ami=71;AC_oth=918;AN_oth=2154;AF_oth=0.426184;nhomalt_oth=203;AC_male=31001;AN_male=69334;AF_male=0.447126;nhomalt_male=7527;AC_ami_female=183;AN_ami_female=470;AF_ami_female=0.389362;nhomalt_ami_female=40;AC_afr=11898;AN_afr=41978;AF_afr=0.283434;nhomalt_afr=1701;AC_eas_male=254;AN_eas_male=1684;AF_eas_male=0.150831;nhomalt_eas_male=21;AC_sas=1600;AN_sas=3040;AF_sas=0.526316;nhomalt_sas=425;AC_nfe_female=20287;AN_nfe_female=37356;AF_nfe_female=0.543072;nhomalt_nfe_female=5517;AC_asj_male=709;AN_asj_male=1562;AF_asj_male=0.453905;nhomalt_asj_male=159;AC_raw=63787;AN_raw=143364;AF_raw=0.44493;nhomalt_raw=15389;AC_oth_male=451;AN_oth_male=1054;AF_oth_male=0.427894;nhomalt_oth_male=99;AC_nfe_male=14815;AN_nfe_male=27150;AF_nfe_male=0.545672;nhomalt_nfe_male=4085;AC_asj=1557;AN_asj=3324;AF_asj=0.468412;nhomalt_asj=366;AC_amr_male=3218;AN_amr_male=7740;AF_amr_male=0.415762;nhomalt_amr_male=655;nhomalt=15343;AC_amr_female=2476;AN_amr_female=5898;AF_amr_female=0.419803;nhomalt_amr_female=509;AC_sas_female=295;AN_sas_female=564;AF_sas_female=0.52305;nhomalt_sas_female=78;AC_fin=6058;AN_fin=10434;AF_fin=0.580602;nhomalt_fin=1771;AC_afr_female=6429;AN_afr_female=22672;AF_afr_female=0.283566;nhomalt_afr_female=917;AC_sas_male=1305;AN_sas_male=2476;AF_sas_male=0.52706;nhomalt_sas_male=347;AC_amr=5694;AN_amr=13638;AF_amr=0.41751;nhomalt_amr=1164;AC_nfe=35102;AN_nfe=64506;AF_nfe=0.544166;nhomalt_nfe=9602;AC_eas=465;AN_eas=3126;AF_eas=0.148752;nhomalt_eas=40;AC_ami_male=169;AN_ami_male=430;AF_ami_male=0.393023;nhomalt_ami_male=31;AC_fin_female=1447;AN_fin_female=2502;AF_fin_female=0.578337;nhomalt_fin_female=425;faf95_afr=0.279173;faf99_afr=0.279174;faf95_sas=0.504861;faf99_sas=0.504861;faf95_adj=0.441855;faf99_adj=0.441855;faf95_amr=0.40845;faf99_amr=0.408451;faf95_nfe=0.539397;faf99_nfe=0.539397;faf95_eas=0.13759;faf99_eas=0.13759;vep=G|intron_variant&non_coding_transcript_variant|MODIFIER|AL691420.1|ENSG00000228714|Transcript|ENST00000646338|antisense||2/2|,G|regulatory_region_variant|MODIFIER|||RegulatoryFeature|ENSR00000891902|promoter_flanking_region|||
chr9	115903186	rs9409176	A	G	57884800	PASS	AC=55527;AN=142700;AF=0.389117;variant_type=snv;n_alt_alleles=1;ReadPosRankSum=0.329;MQRankSum=-0.035;RAW_MQ=1.11566e+10;DP=3069757;MQ_DP=3099336;VarDP=3069757;MQ=59.9973;QD=18.8565;FS=1.92865e-15;SB=547524,569390,962314,990529;InbreedingCoeff=0.0419481;AS_VQSLOD=21.5102;culprit=AS_FS;SOR=0.683;AC_asj_female=759;AN_asj_female=1762;AF_asj_female=0.43076;nhomalt_asj_female=169;AC_eas_female=608;AN_eas_female=1428;AF_eas_female=0.42577;nhomalt_eas_female=125;AC_afr_male=4849;AN_afr_male=19256;AF_afr_male=0.251818;nhomalt_afr_male=609;AC_female=28545;AN_female=73622;AF_female=0.387724;nhomalt_female=5946;AC_fin_male=3696;AN_fin_male=7910;AF_fin_male=0.467257;nhomalt_fin_male=855;AC_oth_female=430;AN_oth_female=1100;AF_oth_female=0.390909;nhomalt_oth_female=88;AC_ami=430;AN_ami=898;AF_ami=0.478842;nhomalt_ami=102;AC_oth=840;AN_oth=2142;AF_oth=0.392157;nhomalt_oth=177;AC_male=26982;AN_male=69078;AF_male=0.390602;nhomalt_male=5561;AC_ami_female=231;AN_ami_female=468;AF_ami_female=0.49359;nhomalt_ami_female=57;AC_afr=10589;AN_afr=41866;AF_afr=0.252926;nhomalt_afr=1394;AC_eas_male=780;AN_eas_male=1652;AF_eas_male=0.472155;nhomalt_eas_male=182;AC_sas=1376;AN_sas=3028;AF_sas=0.454425;nhomalt_sas=322;AC_nfe_female=17122;AN_nfe_female=37306;AF_nfe_female=0.458961;nhomalt_nfe_female=3945;AC_asj_male=661;AN_asj_male=1554;AF_asj_male=0.425354;nhomalt_asj_male=143;AC_raw=55787;AN_raw=143294;AF_raw=0.389318;nhomalt_raw=11574;AC_oth_male=410;AN_oth_male=1042;AF_oth_male=0.393474;nhomalt_oth_male=89;AC_nfe_male=12420;AN_nfe_male=27078;AF_nfe_male=0.458675;nhomalt_nfe_male=2824;AC_asj=1420;AN_asj=3316;AF_asj=0.428227;nhomalt_asj=312;AC_amr_male=2857;AN_amr_male=7688;AF_amr_male=0.371618;nhomalt_amr_male=556;nhomalt=11507;AC_amr_female=2221;AN_amr_female=5884;AF_amr_female=0.377464;nhomalt_amr_female=419;AC_sas_female=266;AN_sas_female=560;AF_sas_female=0.475;nhomalt_sas_female=64;AC_fin=4864;AN_fin=10414;AF_fin=0.467064;nhomalt_fin=1149;AC_afr_female=5740;AN_afr_female=22610;AF_afr_female=0.25387;nhomalt_afr_female=785;AC_sas_male=1110;AN_sas_male=2468;AF_sas_male=0.449757;nhomalt_sas_male=258;AC_amr=5078;AN_amr=13572;AF_amr=0.374153;nhomalt_amr=975;AC_nfe=29542;AN_nfe=64384;AF_nfe=0.458841;nhomalt_nfe=6769;AC_eas=1388;AN_eas=3080;AF_eas=0.450649;nhomalt_eas=307;AC_ami_male=199;AN_ami_male=430;AF_ami_male=0.462791;nhomalt_ami_male=45;AC_fin_female=1168;AN_fin_female=2504;AF_fin_female=0.466454;nhomalt_fin_female=294;faf95_afr=0.248896;faf99_afr=0.248896;faf95_sas=0.434464;faf99_sas=0.434464;faf95_adj=0.386404;faf99_adj=0.386404;faf95_amr=0.365558;faf99_amr=0.365557;faf95_nfe=0.454458;faf99_nfe=0.454458;faf95_eas=0.430939;faf99_eas=0.430939;vep=G|intron_variant&non_coding_transcript_variant|MODIFIER|LINC00474|ENSG00000204148|Transcript|ENST00000374014|lincRNA||2/2|
chr9	116081398	rs7032067	C	T	89078800	PASS	AC=81220;AN=143004;AF=0.567956;variant_type=snv;n_alt_alleles=1;ReadPosRankSum=0.341;MQRankSum=-0.026;RAW_MQ=1.45343e+10;DP=3998750;MQ_DP=4037628;VarDP=3998750;MQ=59.9976;QD=22.2767;FS=0;SB=573607,527856,1506668,1390619;InbreedingCoeff=0.10469;AS_VQSLOD=24.1886;POSITIVE_TRAIN_SITE;culprit=AS_FS;SOR=0.69;AC_asj_female=1178;AN_asj_female=1758;AF_asj_female=0.67008;nhomalt_asj_female=392;AC_eas_female=391;AN_eas_female=1446;AF_eas_female=0.270401;nhomalt_eas_female=50;AC_afr_male=6535;AN_afr_male=19270;AF_afr_male=0.339128;nhomalt_afr_male=1127;AC_female=41704;AN_female=73728;AF_female=0.565647;nhomalt_female=12750;AC_fin_male=5669;AN_fin_male=7918;AF_fin_male=0.715964;nhomalt_fin_male=2015;AC_oth_female=609;AN_oth_female=1100;AF_oth_female=0.553636;nhomalt_oth_female=170;AC_ami=614;AN_ami=900;AF_ami=0.682222;nhomalt_ami=202;AC_oth=1226;AN_oth=2154;AF_oth=0.569174;nhomalt_oth=354;AC_male=39516;AN_male=69276;AF_male=0.570414;nhomalt_male=12143;AC_ami_female=327;AN_ami_female=470;AF_ami_female=0.695745;nhomalt_ami_female=113;AC_afr=14305;AN_afr=41908;AF_afr=0.341343;nhomalt_afr=2430;AC_eas_male=441;AN_eas_male=1676;AF_eas_male=0.263126;nhomalt_eas_male=55;AC_sas=1763;AN_sas=3040;AF_sas=0.579934;nhomalt_sas=514;AC_nfe_female=25940;AN_nfe_female=37358;AF_nfe_female=0.694363;nhomalt_nfe_female=9028;AC_asj_male=1051;AN_asj_male=1562;AF_asj_male=0.672855;nhomalt_asj_male=351;AC_raw=81421;AN_raw=143352;AF_raw=0.56798;nhomalt_raw=24964;AC_oth_male=617;AN_oth_male=1054;AF_oth_male=0.585389;nhomalt_oth_male=184;AC_nfe_male=18885;AN_nfe_male=27156;AF_nfe_male=0.695426;nhomalt_nfe_male=6535;AC_asj=2229;AN_asj=3320;AF_asj=0.671386;nhomalt_asj=743;AC_amr_male=4591;AN_amr_male=7734;AF_amr_male=0.593613;nhomalt_amr_male=1368;nhomalt=24893;AC_amr_female=3385;AN_amr_female=5894;AF_amr_female=0.574313;nhomalt_amr_female=971;AC_sas_female=323;AN_sas_female=564;AF_sas_female=0.572695;nhomalt_sas_female=95;AC_fin=7450;AN_fin=10418;AF_fin=0.715108;nhomalt_fin=2643;AC_afr_female=7770;AN_afr_female=22638;AF_afr_female=0.343228;nhomalt_afr_female=1303;AC_sas_male=1440;AN_sas_male=2476;AF_sas_male=0.581583;nhomalt_sas_male=419;AC_amr=7976;AN_amr=13628;AF_amr=0.585266;nhomalt_amr=2339;AC_nfe=44825;AN_nfe=64514;AF_nfe=0.69481;nhomalt_nfe=15563;AC_eas=832;AN_eas=3122;AF_eas=0.266496;nhomalt_eas=105;AC_ami_male=287;AN_ami_male=430;AF_ami_male=0.667442;nhomalt_ami_male=89;AC_fin_female=1781;AN_fin_female=2500;AF_fin_female=0.7124;nhomalt_fin_female=628;faf95_afr=0.336661;faf99_afr=0.336662;faf95_sas=0.557404;faf99_sas=0.557404;faf95_adj=0.564681;faf99_adj=0.564681;faf95_amr=0.574527;faf99_amr=0.574528;faf95_nfe=0.689421;faf99_nfe=0.689421;faf95_eas=0.251483;faf99_eas=0.251482;vep=T|intergenic_variant|MODIFIER|||Intergenic|||||
chr9	116218241	rs433687	C	T	111901000	PASS	AC=75011;AN=142734;AF=0.52553;variant_type=snv;n_alt_alleles=1;ReadPosRankSum=0.334;MQRankSum=0;RAW_MQ=1.46424e+10;DP=4040204;MQ_DP=4067779;VarDP=4040204;MQ=59.9966;QD=27.6969;FS=4.82164e-16;SB=625243,633043,1373385,1408533;InbreedingCoeff=0.0200405;AS_VQSLOD=23.4593;POSITIVE_TRAIN_SITE;culprit=AS_QD;SOR=0.706;AC_asj_female=962;AN_asj_female=1762;AF_asj_female=0.54597;nhomalt_asj_female=265;AC_eas_female=1142;AN_eas_female=1440;AF_eas_female=0.793056;nhomalt_eas_female=453;AC_afr_male=9997;AN_afr_male=19230;AF_afr_male=0.519865;nhomalt_afr_male=2641;AC_female=38473;AN_female=73644;AF_female=0.522419;nhomalt_female=10195;AC_fin_male=3369;AN_fin_male=7878;AF_fin_male=0.427647;nhomalt_fin_male=675;AC_oth_female=619;AN_oth_female=1092;AF_oth_female=0.56685;nhomalt_oth_female=181;AC_ami=376;AN_ami=896;AF_ami=0.419643;nhomalt_ami=81;AC_oth=1211;AN_oth=2144;AF_oth=0.564832;nhomalt_oth=353;AC_male=36538;AN_male=69090;AF_male=0.528846;nhomalt_male=9864;AC_ami_female=204;AN_ami_female=468;AF_ami_female=0.435897;nhomalt_ami_female=42;AC_afr=21634;AN_afr=41846;AF_afr=0.516991;nhomalt_afr=5638;AC_eas_male=1341;AN_eas_male=1658;AF_eas_male=0.808806;nhomalt_eas_male=545;AC_sas=2043;AN_sas=3034;AF_sas=0.673368;nhomalt_sas=685;AC_nfe_female=18660;AN_nfe_female=37314;AF_nfe_female=0.50008;nhomalt_nfe_female=4635;AC_asj_male=845;AN_asj_male=1552;AF_asj_male=0.544459;nhomalt_asj_male=231;AC_raw=75412;AN_raw=143358;AF_raw=0.52604;nhomalt_raw=20193;AC_oth_male=592;AN_oth_male=1052;AF_oth_male=0.562738;nhomalt_oth_male=172;AC_nfe_male=13633;AN_nfe_male=27102;AF_nfe_male=0.503026;nhomalt_nfe_male=3420;AC_asj=1807;AN_asj=3314;AF_asj=0.545263;nhomalt_asj=496;AC_amr_male=4920;AN_amr_male=7720;AF_amr_male=0.637306;nhomalt_amr_male=1584;nhomalt=20059;AC_amr_female=3823;AN_amr_female=5890;AF_amr_female=0.649066;nhomalt_amr_female=1267;AC_sas_female=374;AN_sas_female=564;AF_sas_female=0.663121;nhomalt_sas_female=128;AC_fin=4421;AN_fin=10376;AF_fin=0.426079;nhomalt_fin=902;AC_afr_female=11637;AN_afr_female=22616;AF_afr_female=0.514547;nhomalt_afr_female=2997;AC_sas_male=1669;AN_sas_male=2470;AF_sas_male=0.675709;nhomalt_sas_male=557;AC_amr=8743;AN_amr=13610;AF_amr=0.642395;nhomalt_amr=2851;AC_nfe=32293;AN_nfe=64416;AF_nfe=0.50132;nhomalt_nfe=8055;AC_eas=2483;AN_eas=3098;AF_eas=0.801485;nhomalt_eas=998;AC_ami_male=172;AN_ami_male=428;AF_ami_male=0.401869;nhomalt_ami_male=39;AC_fin_female=1052;AN_fin_female=2498;AF_fin_female=0.421137;nhomalt_fin_female=227;faf95_afr=0.511222;faf99_afr=0.511223;faf95_sas=0.649052;faf99_sas=0.649052;faf95_adj=0.522378;faf99_adj=0.522377;faf95_amr=0.631136;faf99_amr=0.631136;faf95_nfe=0.496739;faf99_nfe=0.496739;faf95_eas=0.775213;faf99_eas=0.775212;vep=T|intron_variant|MODIFIER|PAPPA|ENSG00000182752|Transcript|ENST00000328252|protein_coding||4/21|
chr9	116366296	rs7390972	A	G	46065200	PASS	AC=48700;AN=142988;AF=0.340588;variant_type=snv;n_alt_alleles=1;ReadPosRankSum=0.336;MQRankSum=0;RAW_MQ=9.818e+09;DP=2703548;MQ_DP=2727444;VarDP=2703548;MQ=59.9976;QD=17.0388;FS=0;SB=514559,556993,787071,844925;InbreedingCoeff=0.00915031;AS_VQSLOD=21.2809;POSITIVE_TRAIN_SITE;culprit=AS_FS;SOR=0.685;AC_asj_female=593;AN_asj_female=1762;AF_asj_female=0.336549;nhomalt_asj_female=88;AC_eas_female=477;AN_eas_female=1438;AF_eas_female=0.331711;nhomalt_eas_female=77;AC_afr_male=5847;AN_afr_male=19280;AF_afr_male=0.303268;nhomalt_afr_male=917;AC_female=25094;AN_female=73710;AF_female=0.340442;nhomalt_female=4338;AC_fin_male=3200;AN_fin_male=7926;AF_fin_male=0.403735;nhomalt_fin_male=643;AC_oth_female=374;AN_oth_female=1100;AF_oth_female=0.34;nhomalt_oth_female=63;AC_ami=174;AN_ami=900;AF_ami=0.193333;nhomalt_ami=16;AC_oth=729;AN_oth=2146;AF_oth=0.339702;nhomalt_oth=115;AC_male=23606;AN_male=69278;AF_male=0.340743;nhomalt_male=4091;AC_ami_female=101;AN_ami_female=470;AF_ami_female=0.214894;nhomalt_ami_female=10;AC_afr=12771;AN_afr=41900;AF_afr=0.304797;nhomalt_afr=2017;AC_eas_male=549;AN_eas_male=1684;AF_eas_male=0.32601;nhomalt_eas_male=89;AC_sas=942;AN_sas=3036;AF_sas=0.310277;nhomalt_sas=135;AC_nfe_female=13419;AN_nfe_female=37360;AF_nfe_female=0.359181;nhomalt_nfe_female=2404;AC_asj_male=550;AN_asj_male=1560;AF_asj_male=0.352564;nhomalt_asj_male=103;AC_raw=48864;AN_raw=143342;AF_raw=0.340891;nhomalt_raw=8476;AC_oth_male=355;AN_oth_male=1046;AF_oth_male=0.339388;nhomalt_oth_male=52;AC_nfe_male=9447;AN_nfe_male=27136;AF_nfe_male=0.348135;nhomalt_nfe_male=1653;AC_asj=1143;AN_asj=3322;AF_asj=0.34407;nhomalt_asj=191;AC_amr_male=2806;AN_amr_male=7742;AF_amr_male=0.362439;nhomalt_amr_male=513;nhomalt=8429;AC_amr_female=2101;AN_amr_female=5898;AF_amr_female=0.356222;nhomalt_amr_female=395;AC_sas_female=163;AN_sas_female=562;AF_sas_female=0.290036;nhomalt_sas_female=20;AC_fin=4142;AN_fin=10426;AF_fin=0.397276;nhomalt_fin=824;AC_afr_female=6924;AN_afr_female=22620;AF_afr_female=0.306101;nhomalt_afr_female=1100;AC_sas_male=779;AN_sas_male=2474;AF_sas_male=0.314875;nhomalt_sas_male=115;AC_amr=4907;AN_amr=13640;AF_amr=0.359751;nhomalt_amr=908;AC_nfe=22866;AN_nfe=64496;AF_nfe=0.354534;nhomalt_nfe=4057;AC_eas=1026;AN_eas=3122;AF_eas=0.328635;nhomalt_eas=166;AC_ami_male=73;AN_ami_male=430;AF_ami_male=0.169767;nhomalt_ami_male=6;AC_fin_female=942;AN_fin_female=2500;AF_fin_female=0.3768;nhomalt_fin_female=181;faf95_afr=0.300373;faf99_afr=0.300374;faf95_sas=0.293837;faf99_sas=0.293837;faf95_adj=0.338053;faf99_adj=0.338053;faf95_amr=0.351345;faf99_amr=0.351345;faf95_nfe=0.350685;faf99_nfe=0.350686;faf95_eas=0.311943;faf99_eas=0.311943;vep=G|intron_variant|MODIFIER|PAPPA|ENSG00000182752|Transcript|ENST00000328252|protein_coding||18/21|
chr9	116764096	rs4836849	C	T	62959500	PASS	AC=61101;AN=142908;AF=0.427555;variant_type=snv;n_alt_alleles=1;ReadPosRankSum=0.353;MQRankSum=-0.024;RAW_MQ=1.21341e+10;DP=3328720;MQ_DP=3370921;VarDP=3328720;MQ=59.997;QD=18.914;FS=9.64327e-16;SB=647257,571449,1107796,1002218;InbreedingCoeff=0.00523163;AS_VQSLOD=23.0855;POSITIVE_TRAIN_SITE;culprit=AS_FS;SOR=0.669;AC_asj_female=719;AN_asj_female=1762;AF_asj_female=0.408059;nhomalt_asj_female=144;AC_eas_female=727;AN_eas_female=1442;AF_eas_female=0.504161;nhomalt_eas_female=178;AC_afr_male=7827;AN_afr_male=19248;AF_afr_male=0.40664;nhomalt_afr_male=1556;AC_female=31248;AN_female=73710;AF_female=0.423932;nhomalt_female=6632;AC_fin_male=4101;AN_fin_male=7898;AF_fin_male=0.519245;nhomalt_fin_male=1068;AC_oth_female=468;AN_oth_female=1096;AF_oth_female=0.427007;nhomalt_oth_female=97;AC_ami=500;AN_ami=900;AF_ami=0.555556;nhomalt_ami=135;AC_oth=875;AN_oth=2146;AF_oth=0.407735;nhomalt_oth=177;AC_male=29853;AN_male=69198;AF_male=0.431414;nhomalt_male=6515;AC_ami_female=256;AN_ami_female=470;AF_ami_female=0.544681;nhomalt_ami_female=69;AC_afr=17215;AN_afr=41880;AF_afr=0.411055;nhomalt_afr=3444;AC_eas_male=920;AN_eas_male=1680;AF_eas_male=0.547619;nhomalt_eas_male=249;AC_sas=1859;AN_sas=3034;AF_sas=0.612722;nhomalt_sas=581;AC_nfe_female=15955;AN_nfe_female=37338;AF_nfe_female=0.427313;nhomalt_nfe_female=3445;AC_asj_male=647;AN_asj_male=1562;AF_asj_male=0.414213;nhomalt_asj_male=137;AC_raw=61325;AN_raw=143330;AF_raw=0.427859;nhomalt_raw=13211;AC_oth_male=407;AN_oth_male=1050;AF_oth_male=0.387619;nhomalt_oth_male=80;AC_nfe_male=11391;AN_nfe_male=27142;AF_nfe_male=0.419682;nhomalt_nfe_male=2368;AC_asj=1366;AN_asj=3324;AF_asj=0.410951;nhomalt_asj=281;AC_amr_male=2826;AN_amr_male=7716;AF_amr_male=0.366252;nhomalt_amr_male=532;nhomalt=13147;AC_amr_female=2111;AN_amr_female=5904;AF_amr_female=0.357554;nhomalt_amr_female=379;AC_sas_female=369;AN_sas_female=562;AF_sas_female=0.656584;nhomalt_sas_female=122;AC_fin=5356;AN_fin=10402;AF_fin=0.514901;nhomalt_fin=1378;AC_afr_female=9388;AN_afr_female=22632;AF_afr_female=0.414811;nhomalt_afr_female=1888;AC_sas_male=1490;AN_sas_male=2472;AF_sas_male=0.602751;nhomalt_sas_male=459;AC_amr=4937;AN_amr=13620;AF_amr=0.362482;nhomalt_amr=911;AC_nfe=27346;AN_nfe=64480;AF_nfe=0.4241;nhomalt_nfe=5813;AC_eas=1647;AN_eas=3122;AF_eas=0.527546;nhomalt_eas=427;AC_ami_male=244;AN_ami_male=430;AF_ami_male=0.567442;nhomalt_ami_male=66;AC_fin_female=1255;AN_fin_female=2504;AF_fin_female=0.501198;nhomalt_fin_female=310;faf95_afr=0.405916;faf99_afr=0.405915;faf95_sas=0.589536;faf99_sas=0.589536;faf95_adj=0.424713;faf99_adj=0.424713;faf95_amr=0.354038;faf99_amr=0.354037;faf95_nfe=0.419891;faf99_nfe=0.41989;faf95_eas=0.506348;faf99_eas=0.506348;vep=T|intron_variant|MODIFIER|ASTN2|ENSG00000148219|Transcript|ENST00000313400|protein_coding||13/22|,T|intron_variant|MODIFIER|ASTN2|ENSG00000148219|Transcript|ENST00000361209|protein_coding||12/21|,T|intron_variant|MODIFIER|ASTN2|ENSG00000148219|Transcript|ENST00000361477|protein_coding||12/22|,T|intron_variant|MODIFIER|ASTN2|ENSG00000148219|Transcript|ENST00000373986|protein_coding||11/20|
chr9	116771458	rs1441750	C	T	65865400	PASS	AC=60697;AN=142990;AF=0.424484;variant_type=snv;n_alt_alleles=1;ReadPosRankSum=0.2;MQRankSum=-0.028;RAW_MQ=1.21165e+10;DP=3339581;MQ_DP=3366043;VarDP=3339581;MQ=59.997;QD=19.7227;FS=0;SB=622840,541513,1158791,1016437;InbreedingCoeff=0.0592645;AS_VQSLOD=22.7221;POSITIVE_TRAIN_SITE;culprit=AS_FS;SOR=0.684;AC_asj_female=802;AN_asj_female=1760;AF_asj_female=0.455682;nhomalt_asj_female=180;AC_eas_female=352;AN_eas_female=1440;AF_eas_female=0.244444;nhomalt_eas_female=44;AC_afr_male=4903;AN_afr_male=19278;AF_afr_male=0.254331;nhomalt_afr_male=600;AC_female=31289;AN_female=73732;AF_female=0.424361;nhomalt_female=7163;AC_fin_male=4129;AN_fin_male=7906;AF_fin_male=0.522262;nhomalt_fin_male=1066;AC_oth_female=457;AN_oth_female=1096;AF_oth_female=0.416971;nhomalt_oth_female=104;AC_ami=243;AN_ami=896;AF_ami=0.271205;nhomalt_ami=30;AC_oth=906;AN_oth=2148;AF_oth=0.421788;nhomalt_oth=200;AC_male=29408;AN_male=69258;AF_male=0.424615;nhomalt_male=6749;AC_ami_female=135;AN_ami_female=466;AF_ami_female=0.2897;nhomalt_ami_female=18;AC_afr=10929;AN_afr=41924;AF_afr=0.260686;nhomalt_afr=1421;AC_eas_male=377;AN_eas_male=1682;AF_eas_male=0.224138;nhomalt_eas_male=38;AC_sas=1130;AN_sas=3034;AF_sas=0.372446;nhomalt_sas=226;AC_nfe_female=19213;AN_nfe_female=37366;AF_nfe_female=0.514184;nhomalt_nfe_female=4917;AC_asj_male=704;AN_asj_male=1560;AF_asj_male=0.451282;nhomalt_asj_male=155;AC_raw=60872;AN_raw=143328;AF_raw=0.424704;nhomalt_raw=13964;AC_oth_male=449;AN_oth_male=1052;AF_oth_male=0.426806;nhomalt_oth_male=96;AC_nfe_male=14045;AN_nfe_male=27148;AF_nfe_male=0.517349;nhomalt_nfe_male=3685;AC_asj=1506;AN_asj=3320;AF_asj=0.453614;nhomalt_asj=335;AC_amr_male=3776;AN_amr_male=7728;AF_amr_male=0.488613;nhomalt_amr_male=920;nhomalt=13912;AC_amr_female=2817;AN_amr_female=5894;AF_amr_female=0.477944;nhomalt_amr_female=697;AC_sas_female=213;AN_sas_female=560;AF_sas_female=0.380357;nhomalt_sas_female=49;AC_fin=5403;AN_fin=10410;AF_fin=0.51902;nhomalt_fin=1399;AC_afr_female=6026;AN_afr_female=22646;AF_afr_female=0.266096;nhomalt_afr_female=821;AC_sas_male=917;AN_sas_male=2474;AF_sas_male=0.370655;nhomalt_sas_male=177;AC_amr=6593;AN_amr=13622;AF_amr=0.483996;nhomalt_amr=1617;AC_nfe=33258;AN_nfe=64514;AF_nfe=0.515516;nhomalt_nfe=8602;AC_eas=729;AN_eas=3122;AF_eas=0.233504;nhomalt_eas=82;AC_ami_male=108;AN_ami_male=430;AF_ami_male=0.251163;nhomalt_ami_male=12;AC_fin_female=1274;AN_fin_female=2504;AF_fin_female=0.508786;nhomalt_fin_female=333;faf95_afr=0.256597;faf99_afr=0.256598;faf95_sas=0.35441;faf99_sas=0.354411;faf95_adj=0.421654;faf99_adj=0.421654;faf95_amr=0.474233;faf99_amr=0.474234;faf95_nfe=0.510875;faf99_nfe=0.510875;faf95_eas=0.219463;faf99_eas=0.219463;vep=T|intron_variant|MODIFIER|ASTN2|ENSG00000148219|Transcript|ENST00000313400|protein_coding||13/22|,T|intron_variant|MODIFIER|ASTN2|ENSG00000148219|Transcript|ENST00000361209|protein_coding||12/21|,T|intron_variant|MODIFIER|ASTN2|ENSG00000148219|Transcript|ENST00000361477|protein_coding||12/22|,T|intron_variant|MODIFIER|ASTN2|ENSG00000148219|Transcript|ENST00000373986|protein_coding||11/20|
chr9	117116083	rs11789158	G	A	64120500	PASS	AC=78011;AN=140166;AF=0.556562;variant_type=snv;n_alt_alleles=1;ReadPosRankSum=-0.301;MQRankSum=-0.025;RAW_MQ=1.17611e+10;DP=3225173;MQ_DP=3275568;VarDP=3225173;MQ=59.9211;QD=19.8812;FS=0;SB=584920,538691,1115154,986408;InbreedingCoeff=0.0391848;AS_VQSLOD=13.9806;culprit=AS_FS;SOR=0.734;AC_asj_female=852;AN_asj_female=1750;AF_asj_female=0.486857;nhomalt_asj_female=214;AC_eas_female=854;AN_eas_female=1414;AF_eas_female=0.60396;nhomalt_eas_female=263;AC_afr_male=13429;AN_afr_male=18808;AF_afr_male=0.714005;nhomalt_afr_male=4790;AC_female=40507;AN_female=72518;AF_female=0.558579;nhomalt_female=11656;AC_fin_male=3574;AN_fin_male=7346;AF_fin_male=0.486523;nhomalt_fin_male=874;AC_oth_female=592;AN_oth_female=1072;AF_oth_female=0.552239;nhomalt_oth_female=168;AC_ami=419;AN_ami=892;AF_ami=0.469731;nhomalt_ami=97;AC_oth=1178;AN_oth=2096;AF_oth=0.562023;nhomalt_oth=346;AC_male=37504;AN_male=67648;AF_male=0.554399;nhomalt_male=10780;AC_ami_female=201;AN_ami_female=466;AF_ami_female=0.43133;nhomalt_ami_female=41;AC_afr=29118;AN_afr=40858;AF_afr=0.712663;nhomalt_afr=10376;AC_eas_male=947;AN_eas_male=1636;AF_eas_male=0.578851;nhomalt_eas_male=278;AC_sas=1400;AN_sas=2944;AF_sas=0.475543;nhomalt_sas=344;AC_nfe_female=17970;AN_nfe_female=37080;AF_nfe_female=0.484628;nhomalt_nfe_female=4305;AC_asj_male=745;AN_asj_male=1552;AF_asj_male=0.480026;nhomalt_asj_male=188;AC_raw=80068;AN_raw=143100;AF_raw=0.559525;nhomalt_raw=23091;AC_oth_male=586;AN_oth_male=1024;AF_oth_male=0.572266;nhomalt_oth_male=178;AC_nfe_male=13016;AN_nfe_male=26858;AF_nfe_male=0.484623;nhomalt_nfe_male=3162;AC_asj=1597;AN_asj=3302;AF_asj=0.483646;nhomalt_asj=402;AC_amr_male=3841;AN_amr_male=7596;AF_amr_male=0.505661;nhomalt_amr_male=969;nhomalt=22436;AC_amr_female=3004;AN_amr_female=5804;AF_amr_female=0.517574;nhomalt_amr_female=755;AC_sas_female=252;AN_sas_female=542;AF_sas_female=0.464945;nhomalt_sas_female=59;AC_fin=4667;AN_fin=9686;AF_fin=0.481829;nhomalt_fin=1139;AC_afr_female=15689;AN_afr_female=22050;AF_afr_female=0.711519;nhomalt_afr_female=5586;AC_sas_male=1148;AN_sas_male=2402;AF_sas_male=0.477935;nhomalt_sas_male=285;AC_amr=6845;AN_amr=13400;AF_amr=0.510821;nhomalt_amr=1724;AC_nfe=30986;AN_nfe=63938;AF_nfe=0.484626;nhomalt_nfe=7467;AC_eas=1801;AN_eas=3050;AF_eas=0.590492;nhomalt_eas=541;AC_ami_male=218;AN_ami_male=426;AF_ami_male=0.511737;nhomalt_ami_male=56;AC_fin_female=1093;AN_fin_female=2340;AF_fin_female=0.467094;nhomalt_fin_female=265;faf95_afr=0.705807;faf99_afr=0.705807;faf95_sas=0.454833;faf99_sas=0.454832;faf95_adj=0.553287;faf99_adj=0.553288;faf95_amr=0.500708;faf99_amr=0.500707;faf95_nfe=0.480106;faf99_nfe=0.480106;faf95_eas=0.567792;faf99_eas=0.567793;vep=A|intron_variant|MODIFIER|ASTN2|ENSG00000148219|Transcript|ENST00000313400|protein_coding||4/22|,A|intron_variant|MODIFIER|ASTN2|ENSG00000148219|Transcript|ENST00000361209|protein_coding||3/21|,A|intron_variant|MODIFIER|ASTN2|ENSG00000148219|Transcript|ENST00000361477|protein_coding||3/22|,A|intron_variant|MODIFIER|ASTN2|ENSG00000148219|Transcript|ENST00000373986|protein_coding||2/20|
chr9	117336768	rs1339921	T	C	62920700	PASS	AC=62696;AN=142914;AF=0.438697;variant_type=snv;n_alt_alleles=1;ReadPosRankSum=0.339;MQRankSum=0;RAW_MQ=1.22204e+10;DP=3365879;MQ_DP=3394818;VarDP=3365879;MQ=59.9976;QD=18.6937;FS=1.92865e-15;SB=603583,586598,1098146,1077552;InbreedingCoeff=0.0148685;AS_VQSLOD=23.3329;NEGATIVE_TRAIN_SITE;POSITIVE_TRAIN_SITE;culprit=AS_FS;SOR=0.684;AC_asj_female=807;AN_asj_female=1758;AF_asj_female=0.459044;nhomalt_asj_female=192;AC_eas_female=782;AN_eas_female=1442;AF_eas_female=0.542302;nhomalt_eas_female=213;AC_afr_male=7418;AN_afr_male=19278;AF_afr_male=0.384791;nhomalt_afr_male=1439;AC_female=32879;AN_female=73696;AF_female=0.446144;nhomalt_female=7442;AC_fin_male=3183;AN_fin_male=7910;AF_fin_male=0.402402;nhomalt_fin_male=624;AC_oth_female=504;AN_oth_female=1098;AF_oth_female=0.459016;nhomalt_oth_female=109;AC_ami=513;AN_ami=896;AF_ami=0.572545;nhomalt_ami=142;AC_oth=967;AN_oth=2150;AF_oth=0.449767;nhomalt_oth=207;AC_male=29817;AN_male=69218;AF_male=0.430769;nhomalt_male=6562;AC_ami_female=260;AN_ami_female=468;AF_ami_female=0.555556;nhomalt_ami_female=69;AC_afr=16182;AN_afr=41902;AF_afr=0.386187;nhomalt_afr=3133;AC_eas_male=954;AN_eas_male=1670;AF_eas_male=0.571257;nhomalt_eas_male=276;AC_sas=1126;AN_sas=3030;AF_sas=0.371617;nhomalt_sas=202;AC_nfe_female=18123;AN_nfe_female=37356;AF_nfe_female=0.485143;nhomalt_nfe_female=4397;AC_asj_male=710;AN_asj_male=1562;AF_asj_male=0.454545;nhomalt_asj_male=168;AC_raw=62929;AN_raw=143308;AF_raw=0.439117;nhomalt_raw=14079;AC_oth_male=463;AN_oth_male=1052;AF_oth_male=0.440114;nhomalt_oth_male=98;AC_nfe_male=12949;AN_nfe_male=27140;AF_nfe_male=0.477119;nhomalt_nfe_male=3142;AC_asj=1517;AN_asj=3320;AF_asj=0.456928;nhomalt_asj=360;AC_amr_male=2966;AN_amr_male=7712;AF_amr_male=0.384595;nhomalt_amr_male=573;nhomalt=14004;AC_amr_female=2351;AN_amr_female=5882;AF_amr_female=0.399694;nhomalt_amr_female=506;AC_sas_female=205;AN_sas_female=564;AF_sas_female=0.363475;nhomalt_sas_female=33;AC_fin=4266;AN_fin=10414;AF_fin=0.409641;nhomalt_fin=853;AC_afr_female=8764;AN_afr_female=22624;AF_afr_female=0.387376;nhomalt_afr_female=1694;AC_sas_male=921;AN_sas_male=2466;AF_sas_male=0.373479;nhomalt_sas_male=169;AC_amr=5317;AN_amr=13594;AF_amr=0.391128;nhomalt_amr=1079;AC_nfe=31072;AN_nfe=64496;AF_nfe=0.481766;nhomalt_nfe=7539;AC_eas=1736;AN_eas=3112;AF_eas=0.557841;nhomalt_eas=489;AC_ami_male=253;AN_ami_male=428;AF_ami_male=0.591121;nhomalt_ami_male=73;AC_fin_female=1083;AN_fin_female=2504;AF_fin_female=0.432508;nhomalt_fin_female=229;faf95_afr=0.381206;faf99_afr=0.381206;faf95_sas=0.35359;faf99_sas=0.35359;faf95_adj=0.435819;faf99_adj=0.435819;faf95_amr=0.382347;faf99_amr=0.382347;faf95_nfe=0.47728;faf99_nfe=0.477279;faf95_eas=0.536002;faf99_eas=0.536002;vep=C|intron_variant|MODIFIER|ASTN2|ENSG00000148219|Transcript|ENST00000313400|protein_coding||1/22|,C|intron_variant|MODIFIER|ASTN2|ENSG00000148219|Transcript|ENST00000361209|protein_coding||1/21|,C|intron_variant|MODIFIER|ASTN2|ENSG00000148219|Transcript|ENST00000361477|protein_coding||1/22|
chr9	117432560	rs4146493	G	A	82005600	PASS	AC=73666;AN=142992;AF=0.515176;variant_type=snv;n_alt_alleles=1;ReadPosRankSum=0.348;MQRankSum=-0.016;RAW_MQ=1.42416e+10;DP=3921505;MQ_DP=3956325;VarDP=3921505;MQ=59.9975;QD=20.9118;FS=0;SB=599263,640154,1298642,1383488;InbreedingCoeff=0.0212651;AS_VQSLOD=22.5661;NEGATIVE_TRAIN_SITE;culprit=AS_FS;SOR=0.69;AC_asj_female=812;AN_asj_female=1760;AF_asj_female=0.461364;nhomalt_asj_female=174;AC_eas_female=1146;AN_eas_female=1448;AF_eas_female=0.791436;nhomalt_eas_female=454;AC_afr_male=8027;AN_afr_male=19286;AF_afr_male=0.416209;nhomalt_afr_male=1679;AC_female=37469;AN_female=73730;AF_female=0.508192;nhomalt_female=9698;AC_fin_male=4678;AN_fin_male=7910;AF_fin_male=0.591403;nhomalt_fin_male=1378;AC_oth_female=567;AN_oth_female=1100;AF_oth_female=0.515455;nhomalt_oth_female=150;AC_ami=570;AN_ami=894;AF_ami=0.637584;nhomalt_ami=173;AC_oth=1128;AN_oth=2152;AF_oth=0.524164;nhomalt_oth=308;AC_male=36197;AN_male=69262;AF_male=0.52261;nhomalt_male=9648;AC_ami_female=300;AN_ami_female=466;AF_ami_female=0.643777;nhomalt_ami_female=87;AC_afr=17548;AN_afr=41928;AF_afr=0.418527;nhomalt_afr=3720;AC_eas_male=1286;AN_eas_male=1674;AF_eas_male=0.76822;nhomalt_eas_male=496;AC_sas=1777;AN_sas=3038;AF_sas=0.584924;nhomalt_sas=529;AC_nfe_female=19688;AN_nfe_female=37356;AF_nfe_female=0.527037;nhomalt_nfe_female=5158;AC_asj_male=762;AN_asj_male=1562;AF_asj_male=0.487836;nhomalt_asj_male=184;AC_raw=73803;AN_raw=143298;AF_raw=0.515032;nhomalt_raw=19386;AC_oth_male=561;AN_oth_male=1052;AF_oth_male=0.53327;nhomalt_oth_male=158;AC_nfe_male=14325;AN_nfe_male=27142;AF_nfe_male=0.52778;nhomalt_nfe_male=3728;AC_asj=1574;AN_asj=3322;AF_asj=0.473811;nhomalt_asj=358;AC_amr_male=4819;AN_amr_male=7734;AF_amr_male=0.623093;nhomalt_amr_male=1501;nhomalt=19346;AC_amr_female=3685;AN_amr_female=5896;AF_amr_female=0.625;nhomalt_amr_female=1132;AC_sas_female=308;AN_sas_female=564;AF_sas_female=0.546099;nhomalt_sas_female=91;AC_fin=6120;AN_fin=10408;AF_fin=0.588009;nhomalt_fin=1789;AC_afr_female=9521;AN_afr_female=22642;AF_afr_female=0.420502;nhomalt_afr_female=2041;AC_sas_male=1469;AN_sas_male=2474;AF_sas_male=0.593775;nhomalt_sas_male=438;AC_amr=8504;AN_amr=13630;AF_amr=0.623918;nhomalt_amr=2633;AC_nfe=34013;AN_nfe=64498;AF_nfe=0.52735;nhomalt_nfe=8886;AC_eas=2432;AN_eas=3122;AF_eas=0.778988;nhomalt_eas=950;AC_ami_male=270;AN_ami_male=428;AF_ami_male=0.630841;nhomalt_ami_male=86;AC_fin_female=1442;AN_fin_female=2498;AF_fin_female=0.577262;nhomalt_fin_female=411;faf95_afr=0.413344;faf99_afr=0.413343;faf95_sas=0.562289;faf99_sas=0.562289;faf95_adj=0.512057;faf99_adj=0.512057;faf95_amr=0.61283;faf99_amr=0.61283;faf95_nfe=0.522655;faf99_nfe=0.522654;faf95_eas=0.753189;faf99_eas=0.753189;vep=A|intergenic_variant|MODIFIER|||Intergenic|||||
chr9	117863733	rs10818096	T	C	109128000	PASS	AC=98148;AN=143034;AF=0.686187;variant_type=snv;n_alt_alleles=1;ReadPosRankSum=0.156;MQRankSum=0;RAW_MQ=1.65276e+10;DP=4561767;MQ_DP=4591682;VarDP=4561767;MQ=59.9956;QD=23.9223;FS=0;SB=553780,527302,1785478,1695207;InbreedingCoeff=0.0207391;AS_VQSLOD=24.058;POSITIVE_TRAIN_SITE;culprit=AS_FS;SOR=0.696;AC_asj_female=1390;AN_asj_female=1762;AF_asj_female=0.788876;nhomalt_asj_female=544;AC_eas_female=771;AN_eas_female=1442;AF_eas_female=0.534674;nhomalt_eas_female=215;AC_afr_male=15050;AN_afr_male=19298;AF_afr_male=0.779874;nhomalt_afr_male=5853;AC_female=50972;AN_female=73762;AF_female=0.691033;nhomalt_female=17747;AC_fin_male=4527;AN_fin_male=7908;AF_fin_male=0.572458;nhomalt_fin_male=1304;AC_oth_female=753;AN_oth_female=1100;AF_oth_female=0.684545;nhomalt_oth_female=264;AC_ami=562;AN_ami=900;AF_ami=0.624444;nhomalt_ami=179;AC_oth=1506;AN_oth=2154;AF_oth=0.699164;nhomalt_oth=530;AC_male=47176;AN_male=69272;AF_male=0.681026;nhomalt_male=16239;AC_ami_female=301;AN_ami_female=470;AF_ami_female=0.640426;nhomalt_ami_female=102;AC_afr=32568;AN_afr=41940;AF_afr=0.776538;nhomalt_afr=12600;AC_eas_male=851;AN_eas_male=1674;AF_eas_male=0.508363;nhomalt_eas_male=208;AC_sas=1640;AN_sas=3036;AF_sas=0.540184;nhomalt_sas=446;AC_nfe_female=24414;AN_nfe_female=37372;AF_nfe_female=0.65327;nhomalt_nfe_female=7982;AC_asj_male=1238;AN_asj_male=1562;AF_asj_male=0.792574;nhomalt_asj_male=490;AC_raw=98363;AN_raw=143368;AF_raw=0.686088;nhomalt_raw=34063;AC_oth_male=753;AN_oth_male=1054;AF_oth_male=0.714421;nhomalt_oth_male=266;AC_nfe_male=17833;AN_nfe_male=27146;AF_nfe_male=0.656929;nhomalt_nfe_male=5832;AC_asj=2628;AN_asj=3324;AF_asj=0.790614;nhomalt_asj=1034;AC_amr_male=5329;AN_amr_male=7730;AF_amr_male=0.689392;nhomalt_amr_male=1846;nhomalt=33986;AC_amr_female=4061;AN_amr_female=5910;AF_amr_female=0.68714;nhomalt_amr_female=1397;AC_sas_female=306;AN_sas_female=566;AF_sas_female=0.540636;nhomalt_sas_female=83;AC_fin=5985;AN_fin=10406;AF_fin=0.575149;nhomalt_fin=1717;AC_afr_female=17518;AN_afr_female=22642;AF_afr_female=0.773695;nhomalt_afr_female=6747;AC_sas_male=1334;AN_sas_male=2470;AF_sas_male=0.540081;nhomalt_sas_male=363;AC_amr=9390;AN_amr=13640;AF_amr=0.688416;nhomalt_amr=3243;AC_nfe=42247;AN_nfe=64518;AF_nfe=0.65481;nhomalt_nfe=13814;AC_eas=1622;AN_eas=3116;AF_eas=0.520539;nhomalt_eas=423;AC_ami_male=261;AN_ami_male=430;AF_ami_male=0.606977;nhomalt_ami_male=77;AC_fin_female=1458;AN_fin_female=2498;AF_fin_female=0.583667;nhomalt_fin_female=413;faf95_afr=0.769473;faf99_afr=0.769473;faf95_sas=0.518432;faf99_sas=0.518432;faf95_adj=0.682587;faf99_adj=0.682587;faf95_amr=0.676772;faf99_amr=0.676772;faf95_nfe=0.649578;faf99_nfe=0.649578;faf95_eas=0.499463;faf99_eas=0.499463;vep=C|intron_variant&non_coding_transcript_variant|MODIFIER|AL160272.1|ENSG00000284977|Transcript|ENST00000421509|lincRNA||2/2|,C|intron_variant&non_coding_transcript_variant|MODIFIER|AL354754.1|ENSG00000231901|Transcript|ENST00000449730|lincRNA||3/3|,C|intron_variant&NMD_transcript_variant|MODIFIER|AL160272.2|ENSG00000285082|Transcript|ENST00000642985|nonsense_mediated_decay||3/4|,C|intron_variant&non_coding_transcript_variant|MODIFIER|AL160272.1|ENSG00000284977|Transcript|ENST00000644180|lincRNA||2/2|,C|intron_variant&non_coding_transcript_variant|MODIFIER|AL160272.1|ENSG00000284977|Transcript|ENST00000644986|lincRNA||2/2|,C|intron_variant|MODIFIER|AL160272.2|ENSG00000285082|Transcript|ENST00000646089|protein_coding||2/2|,C|intron_variant&non_coding_transcript_variant|MODIFIER|AL160272.1|ENSG00000284977|Transcript|ENST00000647206|lincRNA||2/2|,C|intron_variant&non_coding_transcript_variant|MODIFIER|AL160272.1|ENSG00000284977|Transcript|ENST00000647455|lincRNA||4/4|
chr9	118420276	rs10818151	T	C	59989400	PASS	AC=58008;AN=142822;AF=0.406156;variant_type=snv;n_alt_alleles=1;ReadPosRankSum=0.369;MQRankSum=-0.022;RAW_MQ=1.14718e+10;DP=3163246;MQ_DP=3186954;VarDP=3163246;MQ=59.9969;QD=18.9645;FS=2.89298e-15;SB=593085,541920,1064719,963522;InbreedingCoeff=0.0365044;AS_VQSLOD=23.3814;POSITIVE_TRAIN_SITE;culprit=AS_FS;SOR=0.703;AC_asj_female=872;AN_asj_female=1758;AF_asj_female=0.496018;nhomalt_asj_female=221;AC_eas_female=973;AN_eas_female=1438;AF_eas_female=0.676634;nhomalt_eas_female=327;AC_afr_male=5309;AN_afr_male=19286;AF_afr_male=0.275277;nhomalt_afr_male=744;AC_female=29916;AN_female=73652;AF_female=0.40618;nhomalt_female=6415;AC_fin_male=3268;AN_fin_male=7886;AF_fin_male=0.414405;nhomalt_fin_male=685;AC_oth_female=499;AN_oth_female=1096;AF_oth_female=0.455292;nhomalt_oth_female=122;AC_ami=366;AN_ami=900;AF_ami=0.406667;nhomalt_ami=65;AC_oth=947;AN_oth=2148;AF_oth=0.440875;nhomalt_oth=210;AC_male=28092;AN_male=69170;AF_male=0.40613;nhomalt_male=5991;AC_ami_female=195;AN_ami_female=470;AF_ami_female=0.414894;nhomalt_ami_female=35;AC_afr=11541;AN_afr=41916;AF_afr=0.275336;nhomalt_afr=1586;AC_eas_male=1108;AN_eas_male=1674;AF_eas_male=0.661888;nhomalt_eas_male=359;AC_sas=1134;AN_sas=3034;AF_sas=0.373764;nhomalt_sas=233;AC_nfe_female=16977;AN_nfe_female=37322;AF_nfe_female=0.454879;nhomalt_nfe_female=3862;AC_asj_male=780;AN_asj_male=1558;AF_asj_male=0.500642;nhomalt_asj_male=206;AC_raw=58238;AN_raw=143314;AF_raw=0.406366;nhomalt_raw=12464;AC_oth_male=448;AN_oth_male=1052;AF_oth_male=0.425856;nhomalt_oth_male=88;AC_nfe_male=12306;AN_nfe_male=27118;AF_nfe_male=0.453795;nhomalt_nfe_male=2788;AC_asj=1652;AN_asj=3316;AF_asj=0.498191;nhomalt_asj=427;AC_amr_male=3755;AN_amr_male=7694;AF_amr_male=0.488043;nhomalt_amr_male=894;nhomalt=12406;AC_amr_female=2966;AN_amr_female=5878;AF_amr_female=0.504593;nhomalt_amr_female=752;AC_sas_female=187;AN_sas_female=562;AF_sas_female=0.33274;nhomalt_sas_female=36;AC_fin=4283;AN_fin=10384;AF_fin=0.412461;nhomalt_fin=903;AC_afr_female=6232;AN_afr_female=22630;AF_afr_female=0.275387;nhomalt_afr_female=842;AC_sas_male=947;AN_sas_male=2472;AF_sas_male=0.383091;nhomalt_sas_male=197;AC_amr=6721;AN_amr=13572;AF_amr=0.495211;nhomalt_amr=1646;AC_nfe=29283;AN_nfe=64440;AF_nfe=0.454423;nhomalt_nfe=6650;AC_eas=2081;AN_eas=3112;AF_eas=0.668702;nhomalt_eas=686;AC_ami_male=171;AN_ami_male=430;AF_ami_male=0.397674;nhomalt_ami_male=30;AC_fin_female=1015;AN_fin_female=2498;AF_fin_female=0.406325;nhomalt_fin_female=218;faf95_afr=0.271134;faf99_afr=0.271133;faf95_sas=0.355696;faf99_sas=0.355697;faf95_adj=0.403386;faf99_adj=0.403386;faf95_amr=0.485316;faf99_amr=0.485316;faf95_nfe=0.450064;faf99_nfe=0.450063;faf95_eas=0.644774;faf99_eas=0.644774;vep=C|intergenic_variant|MODIFIER|||Intergenic|||||
chr9	118565045	rs1335258	C	A	93409300	PASS	AC=85033;AN=142900;AF=0.595052;variant_type=snv;n_alt_alleles=1;ReadPosRankSum=0.311;MQRankSum=-0.023;RAW_MQ=1.51509e+10;DP=4177113;MQ_DP=4208942;VarDP=4177113;MQ=59.9975;QD=22.3622;FS=0;SB=572789,592696,1475905,1535723;InbreedingCoeff=0.020462;AS_VQSLOD=24.5843;POSITIVE_TRAIN_SITE;culprit=AS_FS;SOR=0.699;AC_asj_female=1364;AN_asj_female=1762;AF_asj_female=0.77412;nhomalt_asj_female=524;AC_eas_female=578;AN_eas_female=1440;AF_eas_female=0.401389;nhomalt_eas_female=119;AC_afr_male=10653;AN_afr_male=19254;AF_afr_male=0.553288;nhomalt_afr_male=2983;AC_female=43816;AN_female=73666;AF_female=0.594793;nhomalt_female=13163;AC_fin_male=5449;AN_fin_male=7922;AF_fin_male=0.687831;nhomalt_fin_male=1872;AC_oth_female=641;AN_oth_female=1098;AF_oth_female=0.583789;nhomalt_oth_female=187;AC_ami=532;AN_ami=900;AF_ami=0.591111;nhomalt_ami=153;AC_oth=1253;AN_oth=2148;AF_oth=0.583333;nhomalt_oth=365;AC_male=41217;AN_male=69234;AF_male=0.595329;nhomalt_male=12474;AC_ami_female=278;AN_ami_female=470;AF_ami_female=0.591489;nhomalt_ami_female=81;AC_afr=23035;AN_afr=41872;AF_afr=0.550129;nhomalt_afr=6366;AC_eas_male=672;AN_eas_male=1676;AF_eas_male=0.400955;nhomalt_eas_male=131;AC_sas=1726;AN_sas=3034;AF_sas=0.568886;nhomalt_sas=478;AC_nfe_female=23550;AN_nfe_female=37336;AF_nfe_female=0.630759;nhomalt_nfe_female=7416;AC_asj_male=1207;AN_asj_male=1562;AF_asj_male=0.772727;nhomalt_asj_male=465;AC_raw=85251;AN_raw=143316;AF_raw=0.594846;nhomalt_raw=25709;AC_oth_male=612;AN_oth_male=1050;AF_oth_male=0.582857;nhomalt_oth_male=178;AC_nfe_male=16997;AN_nfe_male=27154;AF_nfe_male=0.625948;nhomalt_nfe_male=5335;AC_asj=2571;AN_asj=3324;AF_asj=0.773466;nhomalt_asj=989;AC_amr_male=3978;AN_amr_male=7716;AF_amr_male=0.515552;nhomalt_amr_male=1053;nhomalt=25637;AC_amr_female=2993;AN_amr_female=5878;AF_amr_female=0.509187;nhomalt_amr_female=786;AC_sas_female=331;AN_sas_female=564;AF_sas_female=0.586879;nhomalt_sas_female=93;AC_fin=7148;AN_fin=10422;AF_fin=0.685857;nhomalt_fin=2446;AC_afr_female=12382;AN_afr_female=22618;AF_afr_female=0.54744;nhomalt_afr_female=3383;AC_sas_male=1395;AN_sas_male=2470;AF_sas_male=0.564777;nhomalt_sas_male=385;AC_amr=6971;AN_amr=13594;AF_amr=0.5128;nhomalt_amr=1839;AC_nfe=40547;AN_nfe=64490;AF_nfe=0.628733;nhomalt_nfe=12751;AC_eas=1250;AN_eas=3116;AF_eas=0.401155;nhomalt_eas=250;AC_ami_male=254;AN_ami_male=430;AF_ami_male=0.590698;nhomalt_ami_male=72;AC_fin_female=1699;AN_fin_female=2500;AF_fin_female=0.6796;nhomalt_fin_female=574;faf95_afr=0.54418;faf99_afr=0.54418;faf95_sas=0.546551;faf99_sas=0.546551;faf95_adj=0.591699;faf99_adj=0.5917;faf95_amr=0.502739;faf99_amr=0.502739;faf95_nfe=0.623605;faf99_nfe=0.623606;faf95_eas=0.382676;faf99_eas=0.382676;vep=A|intergenic_variant|MODIFIER|||Intergenic|||||
chr9	118785382	rs943259	A	G	69971000	PASS	AC=62672;AN=143104;AF=0.437947;variant_type=snv;n_alt_alleles=1;ReadPosRankSum=0.358;MQRankSum=-0.02;RAW_MQ=1.2771e+10;DP=3516560;MQ_DP=3547798;VarDP=3516560;MQ=59.9975;QD=19.8976;FS=0;SB=539487,606395,1117385,1253293;InbreedingCoeff=0.115946;AS_VQSLOD=23.7053;POSITIVE_TRAIN_SITE;culprit=AS_FS;SOR=0.691;AC_asj_female=884;AN_asj_female=1762;AF_asj_female=0.501703;nhomalt_asj_female=231;AC_eas_female=378;AN_eas_female=1434;AF_eas_female=0.263598;nhomalt_eas_female=44;AC_afr_male=3795;AN_afr_male=19310;AF_afr_male=0.19653;nhomalt_afr_male=372;AC_female=32447;AN_female=73778;AF_female=0.439792;nhomalt_female=8245;AC_fin_male=3841;AN_fin_male=7920;AF_fin_male=0.484975;nhomalt_fin_male=914;AC_oth_female=496;AN_oth_female=1100;AF_oth_female=0.450909;nhomalt_oth_female=109;AC_ami=621;AN_ami=896;AF_ami=0.69308;nhomalt_ami=215;AC_oth=996;AN_oth=2154;AF_oth=0.462396;nhomalt_oth=239;AC_male=30225;AN_male=69326;AF_male=0.435984;nhomalt_male=7514;AC_ami_female=319;AN_ami_female=468;AF_ami_female=0.681624;nhomalt_ami_female=109;AC_afr=8233;AN_afr=41994;AF_afr=0.196052;nhomalt_afr=822;AC_eas_male=390;AN_eas_male=1682;AF_eas_male=0.231867;nhomalt_eas_male=53;AC_sas=961;AN_sas=3036;AF_sas=0.316535;nhomalt_sas=148;AC_nfe_female=21299;AN_nfe_female=37362;AF_nfe_female=0.570071;nhomalt_nfe_female=6077;AC_asj_male=773;AN_asj_male=1562;AF_asj_male=0.494878;nhomalt_asj_male=192;AC_raw=62789;AN_raw=143348;AF_raw=0.438018;nhomalt_raw=15797;AC_oth_male=500;AN_oth_male=1054;AF_oth_male=0.474383;nhomalt_oth_male=130;AC_nfe_male=15419;AN_nfe_male=27162;AF_nfe_male=0.567668;nhomalt_nfe_male=4370;AC_asj=1657;AN_asj=3324;AF_asj=0.498496;nhomalt_asj=423;AC_amr_male=4413;AN_amr_male=7730;AF_amr_male=0.570893;nhomalt_amr_male=1255;nhomalt=15759;AC_amr_female=3245;AN_amr_female=5906;AF_amr_female=0.549441;nhomalt_amr_female=903;AC_sas_female=169;AN_sas_female=558;AF_sas_female=0.302867;nhomalt_sas_female=26;AC_fin=5060;AN_fin=10424;AF_fin=0.485418;nhomalt_fin=1210;AC_afr_female=4438;AN_afr_female=22684;AF_afr_female=0.195645;nhomalt_afr_female=450;AC_sas_male=792;AN_sas_male=2478;AF_sas_male=0.319613;nhomalt_sas_male=122;AC_amr=7658;AN_amr=13636;AF_amr=0.561602;nhomalt_amr=2158;AC_nfe=36718;AN_nfe=64524;AF_nfe=0.56906;nhomalt_nfe=10447;AC_eas=768;AN_eas=3116;AF_eas=0.24647;nhomalt_eas=97;AC_ami_male=302;AN_ami_male=428;AF_ami_male=0.705607;nhomalt_ami_male=106;AC_fin_female=1219;AN_fin_female=2504;AF_fin_female=0.486821;nhomalt_fin_female=296;faf95_afr=0.192511;faf99_afr=0.192511;faf95_sas=0.299929;faf99_sas=0.299929;faf95_adj=0.435074;faf99_adj=0.435073;faf95_amr=0.551087;faf99_amr=0.551087;faf95_nfe=0.564183;faf99_nfe=0.564183;faf95_eas=0.232026;faf99_eas=0.232025;vep=G|intergenic_variant|MODIFIER|||Intergenic|||||
chr9	119042743	rs10760015	A	G	76771200	PASS	AC=72437;AN=143038;AF=0.506418;variant_type=snv;n_alt_alleles=1;ReadPosRankSum=0.346;MQRankSum=-0.015;RAW_MQ=1.37336e+10;DP=3781998;MQ_DP=3815248;VarDP=3781998;MQ=59.9972;QD=20.2991;FS=0;SB=663333,579451,1355551,1183663;InbreedingCoeff=0.00155649;AS_VQSLOD=24.065;POSITIVE_TRAIN_SITE;culprit=AS_FS;SOR=0.694;AC_asj_female=1075;AN_asj_female=1760;AF_asj_female=0.610795;nhomalt_asj_female=320;AC_eas_female=708;AN_eas_female=1444;AF_eas_female=0.490305;nhomalt_eas_female=179;AC_afr_male=10305;AN_afr_male=19294;AF_afr_male=0.534104;nhomalt_afr_male=2765;AC_female=37243;AN_female=73744;AF_female=0.505031;nhomalt_female=9362;AC_fin_male=3860;AN_fin_male=7918;AF_fin_male=0.487497;nhomalt_fin_male=948;AC_oth_female=549;AN_oth_female=1096;AF_oth_female=0.500912;nhomalt_oth_female=133;AC_ami=564;AN_ami=898;AF_ami=0.628062;nhomalt_ami=183;AC_oth=1075;AN_oth=2148;AF_oth=0.500466;nhomalt_oth=264;AC_male=35194;AN_male=69294;AF_male=0.507894;nhomalt_male=8999;AC_ami_female=286;AN_ami_female=470;AF_ami_female=0.608511;nhomalt_ami_female=90;AC_afr=22259;AN_afr=41936;AF_afr=0.530785;nhomalt_afr=5887;AC_eas_male=819;AN_eas_male=1676;AF_eas_male=0.488663;nhomalt_eas_male=194;AC_sas=1802;AN_sas=3036;AF_sas=0.593544;nhomalt_sas=549;AC_nfe_female=18440;AN_nfe_female=37356;AF_nfe_female=0.493629;nhomalt_nfe_female=4516;AC_asj_male=962;AN_asj_male=1562;AF_asj_male=0.615877;nhomalt_asj_male=293;AC_raw=72619;AN_raw=143348;AF_raw=0.506592;nhomalt_raw=18422;AC_oth_male=526;AN_oth_male=1052;AF_oth_male=0.5;nhomalt_oth_male=131;AC_nfe_male=13437;AN_nfe_male=27156;AF_nfe_male=0.494808;nhomalt_nfe_male=3337;AC_asj=2037;AN_asj=3322;AF_asj=0.613185;nhomalt_asj=613;AC_amr_male=3549;AN_amr_male=7738;AF_amr_male=0.458646;nhomalt_amr_male=794;nhomalt=18361;AC_amr_female=2685;AN_amr_female=5908;AF_amr_female=0.454469;nhomalt_amr_female=601;AC_sas_female=344;AN_sas_female=566;AF_sas_female=0.607774;nhomalt_sas_female=105;AC_fin=5062;AN_fin=10420;AF_fin=0.485797;nhomalt_fin=1244;AC_afr_female=11954;AN_afr_female=22642;AF_afr_female=0.527957;nhomalt_afr_female=3122;AC_sas_male=1458;AN_sas_male=2470;AF_sas_male=0.590283;nhomalt_sas_male=444;AC_amr=6234;AN_amr=13646;AF_amr=0.456837;nhomalt_amr=1395;AC_nfe=31877;AN_nfe=64512;AF_nfe=0.494125;nhomalt_nfe=7853;AC_eas=1527;AN_eas=3120;AF_eas=0.489423;nhomalt_eas=373;AC_ami_male=278;AN_ami_male=428;AF_ami_male=0.649533;nhomalt_ami_male=93;AC_fin_female=1202;AN_fin_female=2502;AF_fin_female=0.480416;nhomalt_fin_female=296;faf95_afr=0.524946;faf99_afr=0.524947;faf95_sas=0.570733;faf99_sas=0.570734;faf95_adj=0.503326;faf99_adj=0.503326;faf95_amr=0.447361;faf99_amr=0.447362;faf95_nfe=0.489581;faf99_nfe=0.489581;faf95_eas=0.469005;faf99_eas=0.469006;vep=G|intergenic_variant|MODIFIER|||Intergenic|||||
chr9	119277298	rs680003	G	A	84415400	PASS	AC=78653;AN=142998;AF=0.550029;variant_type=snv;n_alt_alleles=1;ReadPosRankSum=0.306;MQRankSum=-0.027;RAW_MQ=1.44795e+10;DP=3982291;MQ_DP=4022547;VarDP=3982291;MQ=59.9966;QD=21.1977;FS=9.64327e-16;SB=649190,573188,1463434,1296479;InbreedingCoeff=0.0396547;AS_VQSLOD=24.3656;NEGATIVE_TRAIN_SITE;POSITIVE_TRAIN_SITE;culprit=AS_FS;SOR=0.69;AC_asj_female=839;AN_asj_female=1762;AF_asj_female=0.476163;nhomalt_asj_female=197;AC_eas_female=485;AN_eas_female=1444;AF_eas_female=0.335873;nhomalt_eas_female=83;AC_afr_male=12945;AN_afr_male=19262;AF_afr_male=0.672049;nhomalt_afr_male=4385;AC_female=40785;AN_female=73742;AF_female=0.553077;nhomalt_female=11629;AC_fin_male=4200;AN_fin_male=7904;AF_fin_male=0.531377;nhomalt_fin_male=1125;AC_oth_female=547;AN_oth_female=1096;AF_oth_female=0.499088;nhomalt_oth_female=126;AC_ami=614;AN_ami=896;AF_ami=0.685268;nhomalt_ami=205;AC_oth=1067;AN_oth=2146;AF_oth=0.497204;nhomalt_oth=248;AC_male=37868;AN_male=69256;AF_male=0.546783;nhomalt_male=10692;AC_ami_female=313;AN_ami_female=470;AF_ami_female=0.665957;nhomalt_ami_female=101;AC_afr=28246;AN_afr=41914;AF_afr=0.673904;nhomalt_afr=9570;AC_eas_male=571;AN_eas_male=1682;AF_eas_male=0.339477;nhomalt_eas_male=104;AC_sas=1324;AN_sas=3030;AF_sas=0.436964;nhomalt_sas=293;AC_nfe_female=18974;AN_nfe_female=37358;AF_nfe_female=0.507897;nhomalt_nfe_female=4889;AC_asj_male=741;AN_asj_male=1562;AF_asj_male=0.474392;nhomalt_asj_male=172;AC_raw=78843;AN_raw=143346;AF_raw=0.550019;nhomalt_raw=22386;AC_oth_male=520;AN_oth_male=1050;AF_oth_male=0.495238;nhomalt_oth_male=122;AC_nfe_male=13747;AN_nfe_male=27166;AF_nfe_male=0.506037;nhomalt_nfe_male=3520;AC_asj=1580;AN_asj=3324;AF_asj=0.475331;nhomalt_asj=369;AC_amr_male=3757;AN_amr_male=7734;AF_amr_male=0.485777;nhomalt_amr_male=924;nhomalt=22321;AC_amr_female=2811;AN_amr_female=5898;AF_amr_female=0.476602;nhomalt_amr_female=658;AC_sas_female=238;AN_sas_female=560;AF_sas_female=0.425;nhomalt_sas_female=57;AC_fin=5477;AN_fin=10406;AF_fin=0.526331;nhomalt_fin=1458;AC_afr_female=15301;AN_afr_female=22652;AF_afr_female=0.675481;nhomalt_afr_female=5185;AC_sas_male=1086;AN_sas_male=2470;AF_sas_male=0.439676;nhomalt_sas_male=236;AC_amr=6568;AN_amr=13632;AF_amr=0.481808;nhomalt_amr=1582;AC_nfe=32721;AN_nfe=64524;AF_nfe=0.507114;nhomalt_nfe=8409;AC_eas=1056;AN_eas=3126;AF_eas=0.337812;nhomalt_eas=187;AC_ami_male=301;AN_ami_male=426;AF_ami_male=0.706573;nhomalt_ami_male=104;AC_fin_female=1277;AN_fin_female=2502;AF_fin_female=0.510392;nhomalt_fin_female=333;faf95_afr=0.667322;faf99_afr=0.667322;faf95_sas=0.4174;faf99_sas=0.4174;faf95_adj=0.546806;faf99_adj=0.546806;faf95_amr=0.47207;faf99_amr=0.47207;faf95_nfe=0.502511;faf99_nfe=0.502511;faf95_eas=0.320896;faf99_eas=0.320896;vep=A|intron_variant|MODIFIER|BRINP1|ENSG00000078725|Transcript|ENST00000265922|protein_coding||2/7|,A|intron_variant|MODIFIER|BRINP1|ENSG00000078725|Transcript|ENST00000373964|protein_coding||2/5|
chr9	119442526	rs1331624	A	C	92823900	PASS	AC=83260;AN=143002;AF=0.58223;variant_type=snv;n_alt_alleles=1;ReadPosRankSum=0.347;MQRankSum=0;RAW_MQ=1.49741e+10;DP=4126906;MQ_DP=4159807;VarDP=4126906;MQ=59.9976;QD=22.4924;FS=0;SB=545036,577748,1456784,1547338;InbreedingCoeff=0.0889492;AS_VQSLOD=24.3389;POSITIVE_TRAIN_SITE;culprit=AS_FS;SOR=0.695;AC_asj_female=1149;AN_asj_female=1762;AF_asj_female=0.6521;nhomalt_asj_female=375;AC_eas_female=817;AN_eas_female=1446;AF_eas_female=0.565007;nhomalt_eas_female=238;AC_afr_male=7050;AN_afr_male=19290;AF_afr_male=0.365474;nhomalt_afr_male=1292;AC_female=42718;AN_female=73726;AF_female=0.579416;nhomalt_female=13174;AC_fin_male=5758;AN_fin_male=7912;AF_fin_male=0.727755;nhomalt_fin_male=2090;AC_oth_female=642;AN_oth_female=1096;AF_oth_female=0.585766;nhomalt_oth_female=185;AC_ami=751;AN_ami=900;AF_ami=0.834444;nhomalt_ami=313;AC_oth=1248;AN_oth=2144;AF_oth=0.58209;nhomalt_oth=356;AC_male=40542;AN_male=69276;AF_male=0.585224;nhomalt_male=12602;AC_ami_female=392;AN_ami_female=470;AF_ami_female=0.834043;nhomalt_ami_female=162;AC_afr=15330;AN_afr=41928;AF_afr=0.365627;nhomalt_afr=2827;AC_eas_male=924;AN_eas_male=1674;AF_eas_male=0.551971;nhomalt_eas_male=263;AC_sas=1603;AN_sas=3040;AF_sas=0.527303;nhomalt_sas=439;AC_nfe_female=25577;AN_nfe_female=37348;AF_nfe_female=0.684829;nhomalt_nfe_female=8751;AC_asj_male=1006;AN_asj_male=1560;AF_asj_male=0.644872;nhomalt_asj_male=326;AC_raw=83454;AN_raw=143350;AF_raw=0.58217;nhomalt_raw=25843;AC_oth_male=606;AN_oth_male=1048;AF_oth_male=0.578244;nhomalt_oth_male=171;AC_nfe_male=18547;AN_nfe_male=27156;AF_nfe_male=0.68298;nhomalt_nfe_male=6359;AC_asj=2155;AN_asj=3322;AF_asj=0.648706;nhomalt_asj=701;AC_amr_male=4982;AN_amr_male=7732;AF_amr_male=0.644335;nhomalt_amr_male=1591;nhomalt=25776;AC_amr_female=3768;AN_amr_female=5898;AF_amr_female=0.638861;nhomalt_amr_female=1198;AC_sas_female=293;AN_sas_female=566;AF_sas_female=0.517668;nhomalt_sas_female=80;AC_fin=7558;AN_fin=10414;AF_fin=0.725754;nhomalt_fin=2740;AC_afr_female=8280;AN_afr_female=22638;AF_afr_female=0.365757;nhomalt_afr_female=1535;AC_sas_male=1310;AN_sas_male=2474;AF_sas_male=0.529507;nhomalt_sas_male=359;AC_amr=8750;AN_amr=13630;AF_amr=0.641966;nhomalt_amr=2789;AC_nfe=44124;AN_nfe=64504;AF_nfe=0.684051;nhomalt_nfe=15110;AC_eas=1741;AN_eas=3120;AF_eas=0.558013;nhomalt_eas=501;AC_ami_male=359;AN_ami_male=430;AF_ami_male=0.834884;nhomalt_ami_male=151;AC_fin_female=1800;AN_fin_female=2502;AF_fin_female=0.719424;nhomalt_fin_female=650;faf95_afr=0.360782;faf99_afr=0.360783;faf95_sas=0.505828;faf99_sas=0.505828;faf95_adj=0.578914;faf99_adj=0.578914;faf95_amr=0.630719;faf99_amr=0.630719;faf95_nfe=0.678702;faf99_nfe=0.678702;faf95_eas=0.536199;faf99_eas=0.536198;vep=C|intergenic_variant|MODIFIER|||Intergenic|||||
chr9	119659757	rs1860665	A	C	76008000	PASS	AC=72225;AN=142900;AF=0.505423;variant_type=snv;n_alt_alleles=1;ReadPosRankSum=0.377;MQRankSum=-0.028;RAW_MQ=1.34286e+10;DP=3696846;MQ_DP=3730583;VarDP=3696846;MQ=59.9967;QD=20.5602;FS=0;SB=596378,626613,1203857,1270011;InbreedingCoeff=0.00919864;AS_VQSLOD=24.0269;NEGATIVE_TRAIN_SITE;POSITIVE_TRAIN_SITE;culprit=AS_FS;SOR=0.697;AC_asj_female=945;AN_asj_female=1762;AF_asj_female=0.536322;nhomalt_asj_female=258;AC_eas_female=432;AN_eas_female=1442;AF_eas_female=0.299584;nhomalt_eas_female=63;AC_afr_male=9919;AN_afr_male=19244;AF_afr_male=0.515433;nhomalt_afr_male=2589;AC_female=37499;AN_female=73702;AF_female=0.508792;nhomalt_female=9642;AC_fin_male=4162;AN_fin_male=7916;AF_fin_male=0.525771;nhomalt_fin_male=1105;AC_oth_female=539;AN_oth_female=1100;AF_oth_female=0.49;nhomalt_oth_female=144;AC_ami=569;AN_ami=898;AF_ami=0.63363;nhomalt_ami=185;AC_oth=1085;AN_oth=2144;AF_oth=0.506063;nhomalt_oth=277;AC_male=34726;AN_male=69198;AF_male=0.501835;nhomalt_male=8761;AC_ami_female=301;AN_ami_female=468;AF_ami_female=0.643162;nhomalt_ami_female=97;AC_afr=21510;AN_afr=41876;AF_afr=0.513659;nhomalt_afr=5567;AC_eas_male=500;AN_eas_male=1672;AF_eas_male=0.299043;nhomalt_eas_male=78;AC_sas=1064;AN_sas=3038;AF_sas=0.35023;nhomalt_sas=188;AC_nfe_female=19135;AN_nfe_female=37336;AF_nfe_female=0.512508;nhomalt_nfe_female=4916;AC_asj_male=878;AN_asj_male=1562;AF_asj_male=0.5621;nhomalt_asj_male=240;AC_raw=72517;AN_raw=143366;AF_raw=0.505817;nhomalt_raw=18505;AC_oth_male=546;AN_oth_male=1044;AF_oth_male=0.522989;nhomalt_oth_male=133;AC_nfe_male=13698;AN_nfe_male=27138;AF_nfe_male=0.504753;nhomalt_nfe_male=3409;AC_asj=1823;AN_asj=3324;AF_asj=0.548436;nhomalt_asj=498;AC_amr_male=3907;AN_amr_male=7716;AF_amr_male=0.50635;nhomalt_amr_male=975;nhomalt=18403;AC_amr_female=2992;AN_amr_female=5900;AF_amr_female=0.507119;nhomalt_amr_female=784;AC_sas_female=216;AN_sas_female=562;AF_sas_female=0.384342;nhomalt_sas_female=44;AC_fin=5510;AN_fin=10416;AF_fin=0.528994;nhomalt_fin=1463;AC_afr_female=11591;AN_afr_female=22632;AF_afr_female=0.512151;nhomalt_afr_female=2978;AC_sas_male=848;AN_sas_male=2476;AF_sas_male=0.342488;nhomalt_sas_male=144;AC_amr=6899;AN_amr=13616;AF_amr=0.506683;nhomalt_amr=1759;AC_nfe=32833;AN_nfe=64474;AF_nfe=0.509244;nhomalt_nfe=8325;AC_eas=932;AN_eas=3114;AF_eas=0.299294;nhomalt_eas=141;AC_ami_male=268;AN_ami_male=430;AF_ami_male=0.623256;nhomalt_ami_male=88;AC_fin_female=1348;AN_fin_female=2500;AF_fin_female=0.5392;nhomalt_fin_female=358;faf95_afr=0.507912;faf99_afr=0.507912;faf95_sas=0.332758;faf99_sas=0.332758;faf95_adj=0.502334;faf99_adj=0.502333;faf95_amr=0.496691;faf99_amr=0.496691;faf95_nfe=0.50463;faf99_nfe=0.50463;faf95_eas=0.283352;faf99_eas=0.283352;vep=C|intergenic_variant|MODIFIER|||Intergenic|||||
chr9	119748160	rs4836779	G	T	82321300	PASS	AC=75378;AN=143002;AF=0.527112;variant_type=snv;n_alt_alleles=1;ReadPosRankSum=0.312;MQRankSum=-0.034;RAW_MQ=1.41773e+10;DP=3900033;MQ_DP=3938542;VarDP=3900033;MQ=59.997;QD=21.1078;FS=0;SB=666843,553759,1467741,1211690;InbreedingCoeff=0.00668382;AS_VQSLOD=22.4033;culprit=AS_FS;SOR=0.699;AC_asj_female=880;AN_asj_female=1760;AF_asj_female=0.5;nhomalt_asj_female=215;AC_eas_female=1054;AN_eas_female=1442;AF_eas_female=0.730929;nhomalt_eas_female=376;AC_afr_male=9007;AN_afr_male=19286;AF_afr_male=0.467023;nhomalt_afr_male=2063;AC_female=38905;AN_female=73734;AF_female=0.52764;nhomalt_female=10343;AC_fin_male=4093;AN_fin_male=7922;AF_fin_male=0.516662;nhomalt_fin_male=1050;AC_oth_female=610;AN_oth_female=1096;AF_oth_female=0.556569;nhomalt_oth_female=176;AC_ami=647;AN_ami=898;AF_ami=0.72049;nhomalt_ami=236;AC_oth=1173;AN_oth=2148;AF_oth=0.546089;nhomalt_oth=331;AC_male=36473;AN_male=69268;AF_male=0.526549;nhomalt_male=9633;AC_ami_female=338;AN_ami_female=468;AF_ami_female=0.722222;nhomalt_ami_female=124;AC_afr=19540;AN_afr=41940;AF_afr=0.465904;nhomalt_afr=4501;AC_eas_male=1212;AN_eas_male=1680;AF_eas_male=0.721429;nhomalt_eas_male=438;AC_sas=1651;AN_sas=3018;AF_sas=0.547051;nhomalt_sas=465;AC_nfe_female=20672;AN_nfe_female=37350;AF_nfe_female=0.553467;nhomalt_nfe_female=5696;AC_asj_male=732;AN_asj_male=1558;AF_asj_male=0.469833;nhomalt_asj_male=166;AC_raw=75553;AN_raw=143340;AF_raw=0.527089;nhomalt_raw=20031;AC_oth_male=563;AN_oth_male=1052;AF_oth_male=0.535171;nhomalt_oth_male=155;AC_nfe_male=15056;AN_nfe_male=27144;AF_nfe_male=0.554671;nhomalt_nfe_male=4156;AC_asj=1612;AN_asj=3318;AF_asj=0.485835;nhomalt_asj=381;AC_amr_male=4154;AN_amr_male=7740;AF_amr_male=0.536693;nhomalt_amr_male=1110;nhomalt=19976;AC_amr_female=3224;AN_amr_female=5900;AF_amr_female=0.546441;nhomalt_amr_female=895;AC_sas_female=304;AN_sas_female=562;AF_sas_female=0.540925;nhomalt_sas_female=82;AC_fin=5383;AN_fin=10424;AF_fin=0.516404;nhomalt_fin=1391;AC_afr_female=10533;AN_afr_female=22654;AF_afr_female=0.464951;nhomalt_afr_female=2438;AC_sas_male=1347;AN_sas_male=2456;AF_sas_male=0.548453;nhomalt_sas_male=383;AC_amr=7378;AN_amr=13640;AF_amr=0.540909;nhomalt_amr=2005;AC_nfe=35728;AN_nfe=64494;AF_nfe=0.553974;nhomalt_nfe=9852;AC_eas=2266;AN_eas=3122;AF_eas=0.725817;nhomalt_eas=814;AC_ami_male=309;AN_ami_male=430;AF_ami_male=0.718605;nhomalt_ami_male=112;AC_fin_female=1290;AN_fin_female=2502;AF_fin_female=0.515588;nhomalt_fin_female=341;faf95_afr=0.460434;faf99_afr=0.460434;faf95_sas=0.525095;faf99_sas=0.525095;faf95_adj=0.523957;faf99_adj=0.523958;faf95_amr=0.530592;faf99_amr=0.530592;faf95_nfe=0.549162;faf99_nfe=0.549162;faf95_eas=0.70092;faf99_eas=0.70092;vep=T|intergenic_variant|MODIFIER|||Intergenic|||||
chr9	120011577	rs2900167	T	C	59585900	PASS	AC=57606;AN=143064;AF=0.402659;variant_type=snv;n_alt_alleles=1;ReadPosRankSum=0.355;MQRankSum=-0.012;RAW_MQ=1.15599e+10;DP=3184062;MQ_DP=3211427;VarDP=3184062;MQ=59.9967;QD=18.7138;FS=2.41082e-15;SB=579845,590478,1008715,1005024;InbreedingCoeff=0.0518063;AS_VQSLOD=23.2669;POSITIVE_TRAIN_SITE;culprit=AS_FS;SOR=0.679;AC_asj_female=664;AN_asj_female=1762;AF_asj_female=0.376844;nhomalt_asj_female=118;AC_eas_female=600;AN_eas_female=1448;AF_eas_female=0.414365;nhomalt_eas_female=128;AC_afr_male=10971;AN_afr_male=19282;AF_afr_male=0.568976;nhomalt_afr_male=3118;AC_female=29831;AN_female=73776;AF_female=0.404346;nhomalt_female=6491;AC_fin_male=2200;AN_fin_male=7912;AF_fin_male=0.278059;nhomalt_fin_male=300;AC_oth_female=433;AN_oth_female=1100;AF_oth_female=0.393636;nhomalt_oth_female=90;AC_ami=487;AN_ami=900;AF_ami=0.541111;nhomalt_ami=127;AC_oth=822;AN_oth=2152;AF_oth=0.38197;nhomalt_oth=159;AC_male=27775;AN_male=69288;AF_male=0.400863;nhomalt_male=5991;AC_ami_female=255;AN_ami_female=470;AF_ami_female=0.542553;nhomalt_ami_female=69;AC_afr=23854;AN_afr=41926;AF_afr=0.568955;nhomalt_afr=6760;AC_eas_male=730;AN_eas_male=1686;AF_eas_male=0.432977;nhomalt_eas_male=141;AC_sas=1388;AN_sas=3038;AF_sas=0.45688;nhomalt_sas=315;AC_nfe_female=12048;AN_nfe_female=37376;AF_nfe_female=0.322346;nhomalt_nfe_female=1975;AC_asj_male=580;AN_asj_male=1562;AF_asj_male=0.371319;nhomalt_asj_male=104;AC_raw=57753;AN_raw=143338;AF_raw=0.402915;nhomalt_raw=12528;AC_oth_male=389;AN_oth_male=1052;AF_oth_male=0.369772;nhomalt_oth_male=69;AC_nfe_male=8951;AN_nfe_male=27154;AF_nfe_male=0.329638;nhomalt_nfe_male=1507;AC_asj=1244;AN_asj=3324;AF_asj=0.374248;nhomalt_asj=222;AC_amr_male=2596;AN_amr_male=7738;AF_amr_male=0.335487;nhomalt_amr_male=441;nhomalt=12482;AC_amr_female=1963;AN_amr_female=5908;AF_amr_female=0.332261;nhomalt_amr_female=313;AC_sas_female=262;AN_sas_female=566;AF_sas_female=0.462898;nhomalt_sas_female=62;AC_fin=2923;AN_fin=10414;AF_fin=0.28068;nhomalt_fin=394;AC_afr_female=12883;AN_afr_female=22644;AF_afr_female=0.568937;nhomalt_afr_female=3642;AC_sas_male=1126;AN_sas_male=2472;AF_sas_male=0.455502;nhomalt_sas_male=253;AC_amr=4559;AN_amr=13646;AF_amr=0.334091;nhomalt_amr=754;AC_nfe=20999;AN_nfe=64530;AF_nfe=0.325415;nhomalt_nfe=3482;AC_eas=1330;AN_eas=3134;AF_eas=0.424378;nhomalt_eas=269;AC_ami_male=232;AN_ami_male=430;AF_ami_male=0.539535;nhomalt_ami_male=58;AC_fin_female=723;AN_fin_female=2502;AF_fin_female=0.288969;nhomalt_fin_female=94;faf95_afr=0.562909;faf99_afr=0.562909;faf95_sas=0.436897;faf99_sas=0.436896;faf95_adj=0.399903;faf99_adj=0.399902;faf95_amr=0.325993;faf99_amr=0.325993;faf95_nfe=0.321729;faf99_nfe=0.321729;faf95_eas=0.40542;faf99_eas=0.40542;vep=C|intergenic_variant|MODIFIER|||Intergenic|||||
chr9	120210339	rs4836809	C	A	91049400	PASS	AC=80972;AN=143034;AF=0.566103;variant_type=snv;n_alt_alleles=1;ReadPosRankSum=0.329;MQRankSum=-0.014;RAW_MQ=1.50218e+10;DP=4129529;MQ_DP=4173156;VarDP=4129529;MQ=59.9968;QD=22.0484;FS=0;SB=605515,579772,1504781,1439461;InbreedingCoeff=0.0484049;AS_VQSLOD=24.6376;POSITIVE_TRAIN_SITE;culprit=AS_FS;SOR=0.694;AC_asj_female=1176;AN_asj_female=1762;AF_asj_female=0.667423;nhomalt_asj_female=400;AC_eas_female=1027;AN_eas_female=1438;AF_eas_female=0.714186;nhomalt_eas_female=357;AC_afr_male=7661;AN_afr_male=19264;AF_afr_male=0.397685;nhomalt_afr_male=1517;AC_female=41653;AN_female=73766;AF_female=0.564664;nhomalt_female=12189;AC_fin_male=4754;AN_fin_male=7914;AF_fin_male=0.600708;nhomalt_fin_male=1450;AC_oth_female=663;AN_oth_female=1098;AF_oth_female=0.603825;nhomalt_oth_female=205;AC_ami=470;AN_ami=896;AF_ami=0.524554;nhomalt_ami=110;AC_oth=1283;AN_oth=2148;AF_oth=0.5973;nhomalt_oth=387;AC_male=39319;AN_male=69268;AF_male=0.567636;nhomalt_male=11573;AC_ami_female=251;AN_ami_female=466;AF_ami_female=0.538627;nhomalt_ami_female=63;AC_afr=16697;AN_afr=41920;AF_afr=0.398306;nhomalt_afr=3334;AC_eas_male=1223;AN_eas_male=1680;AF_eas_male=0.727976;nhomalt_eas_male=438;AC_sas=1730;AN_sas=3032;AF_sas=0.57058;nhomalt_sas=481;AC_nfe_female=23955;AN_nfe_female=37374;AF_nfe_female=0.640954;nhomalt_nfe_female=7637;AC_asj_male=1050;AN_asj_male=1562;AF_asj_male=0.672215;nhomalt_asj_male=349;AC_raw=81139;AN_raw=143346;AF_raw=0.566036;nhomalt_raw=23816;AC_oth_male=620;AN_oth_male=1050;AF_oth_male=0.590476;nhomalt_oth_male=182;AC_nfe_male=17400;AN_nfe_male=27158;AF_nfe_male=0.640695;nhomalt_nfe_male=5597;AC_asj=2226;AN_asj=3324;AF_asj=0.669675;nhomalt_asj=749;AC_amr_male=4965;AN_amr_male=7742;AF_amr_male=0.641307;nhomalt_amr_male=1591;nhomalt=23762;AC_amr_female=3698;AN_amr_female=5910;AF_amr_female=0.625719;nhomalt_amr_female=1168;AC_sas_female=303;AN_sas_female=564;AF_sas_female=0.537234;nhomalt_sas_female=79;AC_fin=6298;AN_fin=10412;AF_fin=0.604879;nhomalt_fin=1913;AC_afr_female=9036;AN_afr_female=22656;AF_afr_female=0.398835;nhomalt_afr_female=1817;AC_sas_male=1427;AN_sas_male=2468;AF_sas_male=0.578201;nhomalt_sas_male=402;AC_amr=8663;AN_amr=13652;AF_amr=0.634559;nhomalt_amr=2759;AC_nfe=41355;AN_nfe=64532;AF_nfe=0.640845;nhomalt_nfe=13234;AC_eas=2250;AN_eas=3118;AF_eas=0.721616;nhomalt_eas=795;AC_ami_male=219;AN_ami_male=430;AF_ami_male=0.509302;nhomalt_ami_male=47;AC_fin_female=1544;AN_fin_female=2498;AF_fin_female=0.618094;nhomalt_fin_female=463;faf95_afr=0.393249;faf99_afr=0.393249;faf95_sas=0.548204;faf99_sas=0.548205;faf95_adj=0.562835;faf99_adj=0.562834;faf95_amr=0.623386;faf99_amr=0.623386;faf95_nfe=0.63567;faf99_nfe=0.63567;faf95_eas=0.696777;faf99_eas=0.696776;vep=A|intergenic_variant|MODIFIER|||Intergenic|||||
chr9	120359909	rs1112863	G	A	70329100	PASS	AC=62975;AN=143092;AF=0.440101;variant_type=snv;n_alt_alleles=1;ReadPosRankSum=0.352;MQRankSum=-0.022;RAW_MQ=1.31466e+10;DP=3622339;MQ_DP=3652131;VarDP=3622339;MQ=59.9976;QD=19.4154;FS=1.44649e-15;SB=611421,664709,1125212,1220997;InbreedingCoeff=0.0140037;AS_VQSLOD=23.8241;POSITIVE_TRAIN_SITE;culprit=AS_FS;SOR=0.691;AC_asj_female=654;AN_asj_female=1760;AF_asj_female=0.371591;nhomalt_asj_female=123;AC_eas_female=899;AN_eas_female=1446;AF_eas_female=0.621715;nhomalt_eas_female=272;AC_afr_male=7669;AN_afr_male=19308;AF_afr_male=0.397193;nhomalt_afr_male=1512;AC_female=32560;AN_female=73762;AF_female=0.44142;nhomalt_female=7276;AC_fin_male=3356;AN_fin_male=7926;AF_fin_male=0.423417;nhomalt_fin_male=703;AC_oth_female=516;AN_oth_female=1100;AF_oth_female=0.469091;nhomalt_oth_female=126;AC_ami=325;AN_ami=900;AF_ami=0.361111;nhomalt_ami=67;AC_oth=987;AN_oth=2154;AF_oth=0.458217;nhomalt_oth=231;AC_male=30415;AN_male=69330;AF_male=0.438699;nhomalt_male=6819;AC_ami_female=169;AN_ami_female=470;AF_ami_female=0.359574;nhomalt_ami_female=33;AC_afr=16772;AN_afr=41954;AF_afr=0.399771;nhomalt_afr=3378;AC_eas_male=1036;AN_eas_male=1674;AF_eas_male=0.618877;nhomalt_eas_male=325;AC_sas=1483;AN_sas=3048;AF_sas=0.486549;nhomalt_sas=364;AC_nfe_female=17099;AN_nfe_female=37366;AF_nfe_female=0.457609;nhomalt_nfe_female=3912;AC_asj_male=522;AN_asj_male=1560;AF_asj_male=0.334615;nhomalt_asj_male=92;AC_raw=63095;AN_raw=143338;AF_raw=0.440183;nhomalt_raw=14134;AC_oth_male=471;AN_oth_male=1054;AF_oth_male=0.446869;nhomalt_oth_male=105;AC_nfe_male=12346;AN_nfe_male=27162;AF_nfe_male=0.454532;nhomalt_nfe_male=2860;AC_asj=1176;AN_asj=3320;AF_asj=0.354217;nhomalt_asj=215;AC_amr_male=3659;AN_amr_male=7734;AF_amr_male=0.473106;nhomalt_amr_male=890;nhomalt=14095;AC_amr_female=2762;AN_amr_female=5906;AF_amr_female=0.46766;nhomalt_amr_female=648;AC_sas_female=283;AN_sas_female=566;AF_sas_female=0.5;nhomalt_sas_female=66;AC_fin=4431;AN_fin=10428;AF_fin=0.424914;nhomalt_fin=933;AC_afr_female=9103;AN_afr_female=22646;AF_afr_female=0.401969;nhomalt_afr_female=1866;AC_sas_male=1200;AN_sas_male=2482;AF_sas_male=0.483481;nhomalt_sas_male=298;AC_amr=6421;AN_amr=13640;AF_amr=0.470748;nhomalt_amr=1538;AC_nfe=29445;AN_nfe=64528;AF_nfe=0.456314;nhomalt_nfe=6772;AC_eas=1935;AN_eas=3120;AF_eas=0.620192;nhomalt_eas=597;AC_ami_male=156;AN_ami_male=430;AF_ami_male=0.362791;nhomalt_ami_male=34;AC_fin_female=1075;AN_fin_female=2502;AF_fin_female=0.429656;nhomalt_fin_female=230;faf95_afr=0.394707;faf99_afr=0.394707;faf95_sas=0.465954;faf99_sas=0.465954;faf95_adj=0.43722;faf99_adj=0.43722;faf95_amr=0.461127;faf99_amr=0.461126;faf95_nfe=0.451948;faf99_nfe=0.451948;faf95_eas=0.597185;faf99_eas=0.597185;vep=A|intergenic_variant|MODIFIER|||Intergenic|||||
chr9	121533290	rs4837876	C	T	76121900	PASS	AC=72278;AN=142798;AF=0.506156;variant_type=snv;n_alt_alleles=1;ReadPosRankSum=0.132;MQRankSum=-0.031;RAW_MQ=1.36688e+10;DP=3751319;MQ_DP=3797521;VarDP=3751319;MQ=59.9951;QD=20.292;FS=2.89298e-15;SB=608577,591168,1296291,1255283;InbreedingCoeff=0.0269203;AS_VQSLOD=23.296;NEGATIVE_TRAIN_SITE;POSITIVE_TRAIN_SITE;culprit=AS_FS;SOR=0.696;AC_asj_female=847;AN_asj_female=1760;AF_asj_female=0.48125;nhomalt_asj_female=202;AC_eas_female=940;AN_eas_female=1438;AF_eas_female=0.653686;nhomalt_eas_female=306;AC_afr_male=8250;AN_afr_male=19242;AF_afr_male=0.42875;nhomalt_afr_male=1806;AC_female=36716;AN_female=73670;AF_female=0.498385;nhomalt_female=9358;AC_fin_male=4568;AN_fin_male=7872;AF_fin_male=0.580285;nhomalt_fin_male=1322;AC_oth_female=586;AN_oth_female=1098;AF_oth_female=0.533698;nhomalt_oth_female=157;AC_ami=399;AN_ami=896;AF_ami=0.445313;nhomalt_ami=91;AC_oth=1163;AN_oth=2148;AF_oth=0.541434;nhomalt_oth=316;AC_male=35562;AN_male=69128;AF_male=0.514437;nhomalt_male=9406;AC_ami_female=207;AN_ami_female=470;AF_ami_female=0.440426;nhomalt_ami_female=45;AC_afr=17835;AN_afr=41832;AF_afr=0.426348;nhomalt_afr=3858;AC_eas_male=1111;AN_eas_male=1668;AF_eas_male=0.666067;nhomalt_eas_male=369;AC_sas=2029;AN_sas=3008;AF_sas=0.674535;nhomalt_sas=681;AC_nfe_female=19018;AN_nfe_female=37360;AF_nfe_female=0.509047;nhomalt_nfe_female=4859;AC_asj_male=723;AN_asj_male=1560;AF_asj_male=0.463462;nhomalt_asj_male=161;AC_raw=72556;AN_raw=143312;AF_raw=0.50628;nhomalt_raw=18849;AC_oth_male=577;AN_oth_male=1050;AF_oth_male=0.549524;nhomalt_oth_male=159;AC_nfe_male=13711;AN_nfe_male=27154;AF_nfe_male=0.504935;nhomalt_nfe_male=3504;AC_asj=1570;AN_asj=3320;AF_asj=0.472892;nhomalt_asj=363;AC_amr_male=4787;AN_amr_male=7710;AF_amr_male=0.620882;nhomalt_amr_male=1488;nhomalt=18764;AC_amr_female=3712;AN_amr_female=5894;AF_amr_female=0.629793;nhomalt_amr_female=1196;AC_sas_female=386;AN_sas_female=562;AF_sas_female=0.686833;nhomalt_sas_female=130;AC_fin=6003;AN_fin=10370;AF_fin=0.578881;nhomalt_fin=1733;AC_afr_female=9585;AN_afr_female=22590;AF_afr_female=0.424303;nhomalt_afr_female=2052;AC_sas_male=1643;AN_sas_male=2446;AF_sas_male=0.671709;nhomalt_sas_male=551;AC_amr=8499;AN_amr=13604;AF_amr=0.624743;nhomalt_amr=2684;AC_nfe=32729;AN_nfe=64514;AF_nfe=0.507316;nhomalt_nfe=8363;AC_eas=2051;AN_eas=3106;AF_eas=0.660335;nhomalt_eas=675;AC_ami_male=192;AN_ami_male=426;AF_ami_male=0.450704;nhomalt_ami_male=46;AC_fin_female=1435;AN_fin_female=2498;AF_fin_female=0.57446;nhomalt_fin_female=411;faf95_afr=0.42111;faf99_afr=0.42111;faf95_sas=0.650093;faf99_sas=0.650093;faf95_adj=0.503062;faf99_adj=0.503062;faf95_amr=0.613638;faf99_amr=0.613637;faf95_nfe=0.502712;faf99_nfe=0.502712;faf95_eas=0.636535;faf99_eas=0.636536;vep=T|intergenic_variant|MODIFIER|||Intergenic|||||
chr9	121805388	rs12347373	A	G	77748100	PASS	AC=74743;AN=142856;AF=0.523205;variant_type=snv;n_alt_alleles=1;ReadPosRankSum=0.328;MQRankSum=-0.042;RAW_MQ=1.34438e+10;DP=3693030;MQ_DP=3734774;VarDP=3693030;MQ=59.9969;QD=21.0527;FS=9.64327e-16;SB=602623,544243,1332891,1213273;InbreedingCoeff=0.039525;AS_VQSLOD=23.8169;NEGATIVE_TRAIN_SITE;POSITIVE_TRAIN_SITE;culprit=AS_FS;SOR=0.685;AC_asj_female=1003;AN_asj_female=1756;AF_asj_female=0.571185;nhomalt_asj_female=283;AC_eas_female=1178;AN_eas_female=1446;AF_eas_female=0.814661;nhomalt_eas_female=481;AC_afr_male=7278;AN_afr_male=19252;AF_afr_male=0.378039;nhomalt_afr_male=1362;AC_female=38471;AN_female=73654;AF_female=0.522321;nhomalt_female=10405;AC_fin_male=4254;AN_fin_male=7888;AF_fin_male=0.5393;nhomalt_fin_male=1144;AC_oth_female=573;AN_oth_female=1098;AF_oth_female=0.521858;nhomalt_oth_female=155;AC_ami=599;AN_ami=900;AF_ami=0.665556;nhomalt_ami=204;AC_oth=1102;AN_oth=2152;AF_oth=0.512082;nhomalt_oth=283;AC_male=36272;AN_male=69202;AF_male=0.524147;nhomalt_male=9850;AC_ami_female=307;AN_ami_female=470;AF_ami_female=0.653191;nhomalt_ami_female=106;AC_afr=16069;AN_afr=41838;AF_afr=0.384077;nhomalt_afr=3100;AC_eas_male=1400;AN_eas_male=1684;AF_eas_male=0.831354;nhomalt_eas_male=578;AC_sas=2225;AN_sas=3028;AF_sas=0.734808;nhomalt_sas=814;AC_nfe_female=21763;AN_nfe_female=37350;AF_nfe_female=0.582677;nhomalt_nfe_female=6289;AC_asj_male=926;AN_asj_male=1560;AF_asj_male=0.59359;nhomalt_asj_male=269;AC_raw=74999;AN_raw=143312;AF_raw=0.523327;nhomalt_raw=20331;AC_oth_male=529;AN_oth_male=1054;AF_oth_male=0.501898;nhomalt_oth_male=128;AC_nfe_male=15697;AN_nfe_male=27154;AF_nfe_male=0.578073;nhomalt_nfe_male=4509;AC_asj=1929;AN_asj=3316;AF_asj=0.581725;nhomalt_asj=552;AC_amr_male=4079;AN_amr_male=7714;AF_amr_male=0.528779;nhomalt_amr_male=1093;nhomalt=20255;AC_amr_female=3062;AN_amr_female=5896;AF_amr_female=0.519335;nhomalt_amr_female=814;AC_sas_female=408;AN_sas_female=562;AF_sas_female=0.725979;nhomalt_sas_female=145;AC_fin=5640;AN_fin=10378;AF_fin=0.543457;nhomalt_fin=1538;AC_afr_female=8791;AN_afr_female=22586;AF_afr_female=0.389223;nhomalt_afr_female=1738;AC_sas_male=1817;AN_sas_male=2466;AF_sas_male=0.736821;nhomalt_sas_male=669;AC_amr=7141;AN_amr=13610;AF_amr=0.524688;nhomalt_amr=1907;AC_nfe=37460;AN_nfe=64504;AF_nfe=0.580739;nhomalt_nfe=10798;AC_eas=2578;AN_eas=3130;AF_eas=0.823642;nhomalt_eas=1059;AC_ami_male=292;AN_ami_male=430;AF_ami_male=0.67907;nhomalt_ami_male=98;AC_fin_female=1386;AN_fin_female=2490;AF_fin_female=0.556627;nhomalt_fin_female=394;faf95_afr=0.379106;faf99_afr=0.379106;faf95_sas=0.709374;faf99_sas=0.709374;faf95_adj=0.520061;faf99_adj=0.52006;faf95_amr=0.514516;faf99_amr=0.514517;faf95_nfe=0.575812;faf99_nfe=0.575812;faf95_eas=0.797142;faf99_eas=0.797143;vep=G|intergenic_variant|MODIFIER|||Intergenic|||||
chr9	121888332	rs7871736	C	T	81274200	PASS	AC=69770;AN=143106;AF=0.487541;variant_type=snv;n_alt_alleles=1;ReadPosRankSum=0.348;MQRankSum=-0.022;RAW_MQ=1.45314e+10;DP=3999239;MQ_DP=4036888;VarDP=3999239;MQ=59.9971;QD=20.3224;FS=0;SB=696536,632257,1401566,1268880;InbreedingCoeff=0.00822293;AS_VQSLOD=24.3079;POSITIVE_TRAIN_SITE;culprit=AS_FS;SOR=0.696;AC_asj_female=987;AN_asj_female=1762;AF_asj_female=0.560159;nhomalt_asj_female=294;AC_eas_female=795;AN_eas_female=1448;AF_eas_female=0.549033;nhomalt_eas_female=230;AC_afr_male=8772;AN_afr_male=19302;AF_afr_male=0.454461;nhomalt_afr_male=2020;AC_female=36108;AN_female=73774;AF_female=0.489441;nhomalt_female=8900;AC_fin_male=3394;AN_fin_male=7930;AF_fin_male=0.427995;nhomalt_fin_male=730;AC_oth_female=577;AN_oth_female=1098;AF_oth_female=0.525501;nhomalt_oth_female=146;AC_ami=385;AN_ami=896;AF_ami=0.429688;nhomalt_ami=82;AC_oth=1098;AN_oth=2152;AF_oth=0.510223;nhomalt_oth=276;AC_male=33662;AN_male=69332;AF_male=0.485519;nhomalt_male=8246;AC_ami_female=203;AN_ami_female=470;AF_ami_female=0.431915;nhomalt_ami_female=46;AC_afr=19267;AN_afr=41962;AF_afr=0.459154;nhomalt_afr=4434;AC_eas_male=931;AN_eas_male=1682;AF_eas_male=0.553508;nhomalt_eas_male=258;AC_sas=1829;AN_sas=3036;AF_sas=0.602437;nhomalt_sas=551;AC_nfe_female=18200;AN_nfe_female=37370;AF_nfe_female=0.487022;nhomalt_nfe_female=4411;AC_asj_male=888;AN_asj_male=1562;AF_asj_male=0.568502;nhomalt_asj_male=250;AC_raw=69885;AN_raw=143360;AF_raw=0.487479;nhomalt_raw=17181;AC_oth_male=521;AN_oth_male=1054;AF_oth_male=0.494307;nhomalt_oth_male=130;AC_nfe_male=12958;AN_nfe_male=27156;AF_nfe_male=0.477169;nhomalt_nfe_male=3033;AC_asj=1875;AN_asj=3324;AF_asj=0.564079;nhomalt_asj=544;AC_amr_male=4522;AN_amr_male=7746;AF_amr_male=0.583785;nhomalt_amr_male=1336;nhomalt=17146;AC_amr_female=3446;AN_amr_female=5904;AF_amr_female=0.583672;nhomalt_amr_female=1028;AC_sas_female=335;AN_sas_female=562;AF_sas_female=0.596085;nhomalt_sas_female=98;AC_fin=4464;AN_fin=10430;AF_fin=0.427996;nhomalt_fin=963;AC_afr_female=10495;AN_afr_female=22660;AF_afr_female=0.463151;nhomalt_afr_female=2414;AC_sas_male=1494;AN_sas_male=2474;AF_sas_male=0.60388;nhomalt_sas_male=453;AC_amr=7968;AN_amr=13650;AF_amr=0.583736;nhomalt_amr=2364;AC_nfe=31158;AN_nfe=64526;AF_nfe=0.482875;nhomalt_nfe=7444;AC_eas=1726;AN_eas=3130;AF_eas=0.551438;nhomalt_eas=488;AC_ami_male=182;AN_ami_male=426;AF_ami_male=0.42723;nhomalt_ami_male=36;AC_fin_female=1070;AN_fin_female=2500;AF_fin_female=0.428;nhomalt_fin_female=233;faf95_afr=0.453726;faf99_afr=0.453725;faf95_sas=0.579455;faf99_sas=0.579456;faf95_adj=0.484509;faf99_adj=0.484508;faf95_amr=0.573021;faf99_amr=0.573022;faf95_nfe=0.478383;faf99_nfe=0.478384;faf95_eas=0.529787;faf99_eas=0.529788;vep=T|intron_variant|MODIFIER|TTLL11|ENSG00000175764|Transcript|ENST00000321582|protein_coding||6/8|,T|intron_variant&NMD_transcript_variant|MODIFIER|TTLL11|ENSG00000175764|Transcript|ENST00000373778|nonsense_mediated_decay||6/8|,T|intron_variant&non_coding_transcript_variant|MODIFIER|TTLL11-IT1|ENSG00000237548|Transcript|ENST00000411790|lincRNA||1/1|,T|intron_variant&NMD_transcript_variant|MODIFIER|TTLL11|ENSG00000175764|Transcript|ENST00000474723|nonsense_mediated_decay||5/7|,T|regulatory_region_variant|MODIFIER|||RegulatoryFeature|ENSR00000893148|promoter_flanking_region|||,T|regulatory_region_variant|MODIFIER|||RegulatoryFeature|ENSR00000893149|CTCF_binding_site|||
chr9	122168492	rs10985555	G	T	57097800	PASS	AC=52543;AN=143096;AF=0.367187;variant_type=snv;n_alt_alleles=1;ReadPosRankSum=0.345;MQRankSum=-0.018;RAW_MQ=1.08433e+10;DP=2989079;MQ_DP=3012323;VarDP=2989079;MQ=59.9971;QD=19.1021;FS=0;SB=572987,509579,1008178,898335;InbreedingCoeff=0.0978396;AS_VQSLOD=23.139;POSITIVE_TRAIN_SITE;culprit=AS_FS;SOR=0.691;AC_asj_female=744;AN_asj_female=1762;AF_asj_female=0.422247;nhomalt_asj_female=156;AC_eas_female=155;AN_eas_female=1444;AF_eas_female=0.107341;nhomalt_eas_female=7;AC_afr_male=3249;AN_afr_male=19296;AF_afr_male=0.168377;nhomalt_afr_male=284;AC_female=27158;AN_female=73774;AF_female=0.368124;nhomalt_female=5816;AC_fin_male=3614;AN_fin_male=7936;AF_fin_male=0.455393;nhomalt_fin_male=842;AC_oth_female=402;AN_oth_female=1096;AF_oth_female=0.366788;nhomalt_oth_female=74;AC_ami=498;AN_ami=900;AF_ami=0.553333;nhomalt_ami=130;AC_oth=767;AN_oth=2148;AF_oth=0.357076;nhomalt_oth=135;AC_male=25385;AN_male=69322;AF_male=0.36619;nhomalt_male=5451;AC_ami_female=253;AN_ami_female=470;AF_ami_female=0.538298;nhomalt_ami_female=60;AC_afr=7205;AN_afr=41982;AF_afr=0.171621;nhomalt_afr=665;AC_eas_male=193;AN_eas_male=1686;AF_eas_male=0.114472;nhomalt_eas_male=11;AC_sas=950;AN_sas=3036;AF_sas=0.312912;nhomalt_sas=157;AC_nfe_female=18343;AN_nfe_female=37364;AF_nfe_female=0.490927;nhomalt_nfe_female=4483;AC_asj_male=684;AN_asj_male=1558;AF_asj_male=0.439024;nhomalt_asj_male=159;AC_raw=52650;AN_raw=143356;AF_raw=0.367268;nhomalt_raw=11298;AC_oth_male=365;AN_oth_male=1052;AF_oth_male=0.346958;nhomalt_oth_male=61;AC_nfe_male=13315;AN_nfe_male=27158;AF_nfe_male=0.490279;nhomalt_nfe_male=3289;AC_asj=1428;AN_asj=3320;AF_asj=0.43012;nhomalt_asj=315;AC_amr_male=2948;AN_amr_male=7730;AF_amr_male=0.381371;nhomalt_amr_male=607;nhomalt=11267;AC_amr_female=2012;AN_amr_female=5898;AF_amr_female=0.341133;nhomalt_amr_female=371;AC_sas_female=178;AN_sas_female=560;AF_sas_female=0.317857;nhomalt_sas_female=29;AC_fin=4729;AN_fin=10430;AF_fin=0.453404;nhomalt_fin=1097;AC_afr_female=3956;AN_afr_female=22686;AF_afr_female=0.174381;nhomalt_afr_female=381;AC_sas_male=772;AN_sas_male=2476;AF_sas_male=0.311793;nhomalt_sas_male=128;AC_amr=4960;AN_amr=13628;AF_amr=0.363957;nhomalt_amr=978;AC_nfe=31658;AN_nfe=64522;AF_nfe=0.490654;nhomalt_nfe=7772;AC_eas=348;AN_eas=3130;AF_eas=0.111182;nhomalt_eas=18;AC_ami_male=245;AN_ami_male=430;AF_ami_male=0.569767;nhomalt_ami_male=70;AC_fin_female=1115;AN_fin_female=2494;AF_fin_female=0.447073;nhomalt_fin_female=255;faf95_afr=0.168308;faf99_afr=0.168309;faf95_sas=0.296402;faf99_sas=0.296402;faf95_adj=0.364556;faf99_adj=0.364556;faf95_amr=0.355498;faf99_amr=0.355498;faf95_nfe=0.486127;faf99_nfe=0.486127;faf95_eas=0.101563;faf99_eas=0.101563;vep=T|intron_variant|MODIFIER|MORN5|ENSG00000185681|Transcript|ENST00000373764|protein_coding||2/4|,T|intron_variant|MODIFIER|MORN5|ENSG00000185681|Transcript|ENST00000418632|protein_coding||2/3|,T|upstream_gene_variant|MODIFIER|MORN5|ENSG00000185681|Transcript|ENST00000477017|processed_transcript|||,T|intron_variant&non_coding_transcript_variant|MODIFIER|MORN5|ENSG00000185681|Transcript|ENST00000486801|processed_transcript||1/2|,T|intron_variant|MODIFIER|MORN5|ENSG00000185681|Transcript|ENST00000536616|protein_coding||2/3|,T|regulatory_region_variant|MODIFIER|||RegulatoryFeature|ENSR00000893256|promoter_flanking_region|||
chr9	122207036	rs10818649	C	T	75610600	PASS	AC=69903;AN=142984;AF=0.488887;variant_type=snv;n_alt_alleles=1;ReadPosRankSum=0.347;MQRankSum=-0.024;RAW_MQ=1.35691e+10;DP=3728277;MQ_DP=3769617;VarDP=3728277;MQ=59.9967;QD=20.2803;FS=9.64327e-16;SB=663939,564630,1353877,1145831;InbreedingCoeff=0.033025;AS_VQSLOD=24.0928;POSITIVE_TRAIN_SITE;culprit=AS_FS;SOR=0.698;AC_asj_female=829;AN_asj_female=1758;AF_asj_female=0.471559;nhomalt_asj_female=197;AC_eas_female=644;AN_eas_female=1448;AF_eas_female=0.444751;nhomalt_eas_female=139;AC_afr_male=6980;AN_afr_male=19284;AF_afr_male=0.361958;nhomalt_afr_male=1253;AC_female=35949;AN_female=73716;AF_female=0.487669;nhomalt_female=9038;AC_fin_male=3930;AN_fin_male=7924;AF_fin_male=0.495962;nhomalt_fin_male=987;AC_oth_female=534;AN_oth_female=1098;AF_oth_female=0.486339;nhomalt_oth_female=127;AC_ami=546;AN_ami=898;AF_ami=0.608018;nhomalt_ami=162;AC_oth=1053;AN_oth=2148;AF_oth=0.490223;nhomalt_oth=260;AC_male=33954;AN_male=69268;AF_male=0.490183;nhomalt_male=8628;AC_ami_female=289;AN_ami_female=470;AF_ami_female=0.614894;nhomalt_ami_female=85;AC_afr=15141;AN_afr=41928;AF_afr=0.361119;nhomalt_afr=2739;AC_eas_male=771;AN_eas_male=1682;AF_eas_male=0.458383;nhomalt_eas_male=171;AC_sas=1711;AN_sas=3040;AF_sas=0.562829;nhomalt_sas=473;AC_nfe_female=20821;AN_nfe_female=37340;AF_nfe_female=0.557606;nhomalt_nfe_female=5787;AC_asj_male=752;AN_asj_male=1556;AF_asj_male=0.48329;nhomalt_asj_male=180;AC_raw=70125;AN_raw=143364;AF_raw=0.48914;nhomalt_raw=17742;AC_oth_male=519;AN_oth_male=1050;AF_oth_male=0.494286;nhomalt_oth_male=133;AC_nfe_male=15233;AN_nfe_male=27126;AF_nfe_male=0.561565;nhomalt_nfe_male=4303;AC_asj=1581;AN_asj=3314;AF_asj=0.477067;nhomalt_asj=377;AC_amr_male=4109;AN_amr_male=7740;AF_amr_male=0.530879;nhomalt_amr_male=1133;nhomalt=17666;AC_amr_female=3083;AN_amr_female=5894;AF_amr_female=0.523074;nhomalt_amr_female=815;AC_sas_female=308;AN_sas_female=562;AF_sas_female=0.548043;nhomalt_sas_female=82;AC_fin=5210;AN_fin=10426;AF_fin=0.499712;nhomalt_fin=1307;AC_afr_female=8161;AN_afr_female=22644;AF_afr_female=0.360405;nhomalt_afr_female=1486;AC_sas_male=1403;AN_sas_male=2478;AF_sas_male=0.566182;nhomalt_sas_male=391;AC_amr=7192;AN_amr=13634;AF_amr=0.527505;nhomalt_amr=1948;AC_nfe=36054;AN_nfe=64466;AF_nfe=0.559272;nhomalt_nfe=10090;AC_eas=1415;AN_eas=3130;AF_eas=0.452077;nhomalt_eas=310;AC_ami_male=257;AN_ami_male=428;AF_ami_male=0.600467;nhomalt_ami_male=77;AC_fin_female=1280;AN_fin_female=2502;AF_fin_female=0.511591;nhomalt_fin_female=320;faf95_afr=0.356305;faf99_afr=0.356305;faf95_sas=0.540636;faf99_sas=0.540636;faf95_adj=0.485849;faf99_adj=0.485849;faf95_amr=0.517315;faf99_amr=0.517315;faf95_nfe=0.554435;faf99_nfe=0.554435;faf95_eas=0.432491;faf99_eas=0.432491;vep=T|intron_variant|MODIFIER|LHX6|ENSG00000106852|Transcript|ENST00000340587|protein_coding||8/8|,T|intron_variant|MODIFIER|LHX6|ENSG00000106852|Transcript|ENST00000373754|protein_coding||7/7|,T|intron_variant|MODIFIER|LHX6|ENSG00000106852|Transcript|ENST00000373755|protein_coding||8/8|,T|intron_variant|MODIFIER|LHX6|ENSG00000106852|Transcript|ENST00000394319|protein_coding||9/9|,T|intron_variant|MODIFIER|LHX6|ENSG00000106852|Transcript|ENST00000464484|protein_coding||1/1|,T|intron_variant|MODIFIER|LHX6|ENSG00000106852|Transcript|ENST00000482062|protein_coding||2/2|,T|intron_variant|MODIFIER|LHX6|ENSG00000106852|Transcript|ENST00000541397|protein_coding||8/8|,T|intron_variant|MODIFIER|LHX6|ENSG00000106852|Transcript|ENST00000559895|protein_coding||6/6|
chr9	122663281	rs237622	T	C	56300300	PASS	AC=46840;AN=142820;AF=0.327965;variant_type=snv;n_alt_alleles=1;ReadPosRankSum=0.348;MQRankSum=-0.023;RAW_MQ=7.88175e+09;DP=2172896;MQ_DP=2189578;VarDP=2172896;MQ=59.9972;QD=25.9103;FS=9.64327e-16;SB=384706,365136,737415,685639;InbreedingCoeff=0.283624;AS_VQSLOD=21.3148;POSITIVE_TRAIN_SITE;culprit=AS_FS;SOR=0.714;AC_asj_female=257;AN_asj_female=1760;AF_asj_female=0.146023;nhomalt_asj_female=22;AC_eas_female=586;AN_eas_female=1436;AF_eas_female=0.408078;nhomalt_eas_female=112;AC_afr_male=13526;AN_afr_male=19202;AF_afr_male=0.704406;nhomalt_afr_male=4827;AC_female=24061;AN_female=73666;AF_female=0.326623;nhomalt_female=6303;AC_fin_male=2175;AN_fin_male=7882;AF_fin_male=0.275945;nhomalt_fin_male=291;AC_oth_female=334;AN_oth_female=1100;AF_oth_female=0.303636;nhomalt_oth_female=62;AC_ami=252;AN_ami=896;AF_ami=0.28125;nhomalt_ami=35;AC_oth=618;AN_oth=2150;AF_oth=0.287442;nhomalt_oth=106;AC_male=22779;AN_male=69154;AF_male=0.329395;nhomalt_male=5828;AC_ami_female=135;AN_ami_female=468;AF_ami_female=0.288462;nhomalt_ami_female=17;AC_afr=29234;AN_afr=41750;AF_afr=0.700216;nhomalt_afr=10349;AC_eas_male=774;AN_eas_male=1662;AF_eas_male=0.465704;nhomalt_eas_male=183;AC_sas=539;AN_sas=3036;AF_sas=0.177536;nhomalt_sas=54;AC_nfe_female=4981;AN_nfe_female=37384;AF_nfe_female=0.133239;nhomalt_nfe_female=324;AC_asj_male=203;AN_asj_male=1562;AF_asj_male=0.129962;nhomalt_asj_male=16;AC_raw=47187;AN_raw=143358;AF_raw=0.329155;nhomalt_raw=12255;AC_oth_male=284;AN_oth_male=1050;AF_oth_male=0.270476;nhomalt_oth_male=44;AC_nfe_male=3593;AN_nfe_male=27164;AF_nfe_male=0.132271;nhomalt_nfe_male=244;AC_asj=460;AN_asj=3322;AF_asj=0.138471;nhomalt_asj=38;AC_amr_male=1672;AN_amr_male=7732;AF_amr_male=0.216244;nhomalt_amr_male=162;nhomalt=12131;AC_amr_female=1306;AN_amr_female=5904;AF_amr_female=0.221206;nhomalt_amr_female=145;AC_sas_female=104;AN_sas_female=564;AF_sas_female=0.184397;nhomalt_sas_female=11;AC_fin=2825;AN_fin=10384;AF_fin=0.272053;nhomalt_fin=379;AC_afr_female=15708;AN_afr_female=22548;AF_afr_female=0.696647;nhomalt_afr_female=5522;AC_sas_male=435;AN_sas_male=2472;AF_sas_male=0.175971;nhomalt_sas_male=43;AC_amr=2978;AN_amr=13636;AF_amr=0.218392;nhomalt_amr=307;AC_nfe=8574;AN_nfe=64548;AF_nfe=0.132831;nhomalt_nfe=568;AC_eas=1360;AN_eas=3098;AF_eas=0.438993;nhomalt_eas=295;AC_ami_male=117;AN_ami_male=428;AF_ami_male=0.273364;nhomalt_ami_male=18;AC_fin_female=650;AN_fin_female=2502;AF_fin_female=0.259792;nhomalt_fin_female=88;faf95_afr=0.693493;faf99_afr=0.693493;faf95_sas=0.165148;faf99_sas=0.165147;faf95_adj=0.325476;faf99_adj=0.325476;faf95_amr=0.211851;faf99_amr=0.211851;faf95_nfe=0.13048;faf99_nfe=0.13048;faf95_eas=0.419598;faf99_eas=0.419597;vep=C|downstream_gene_variant|MODIFIER|OR1L1|ENSG00000173679|Transcript|ENST00000309623|protein_coding|||,C|downstream_gene_variant|MODIFIER|OR1L1|ENSG00000173679|Transcript|ENST00000373686|protein_coding|||,C|regulatory_region_variant|MODIFIER|||RegulatoryFeature|ENSR00000893372|promoter_flanking_region|||
chr9	123300786	rs10985950	G	A	75050500	PASS	AC=70736;AN=142836;AF=0.495225;variant_type=snv;n_alt_alleles=1;ReadPosRankSum=0.376;MQRankSum=-0.014;RAW_MQ=1.33984e+10;DP=3672868;MQ_DP=3722158;VarDP=3672868;MQ=59.9969;QD=20.4338;FS=0;SB=613134,569912,1287673,1202168;InbreedingCoeff=0.0407886;AS_VQSLOD=23.9343;NEGATIVE_TRAIN_SITE;POSITIVE_TRAIN_SITE;culprit=AS_FS;SOR=0.689;AC_asj_female=1025;AN_asj_female=1760;AF_asj_female=0.582386;nhomalt_asj_female=302;AC_eas_female=640;AN_eas_female=1434;AF_eas_female=0.446304;nhomalt_eas_female=137;AC_afr_male=6827;AN_afr_male=19236;AF_afr_male=0.354907;nhomalt_afr_male=1216;AC_female=36439;AN_female=73666;AF_female=0.494652;nhomalt_female=9399;AC_fin_male=3894;AN_fin_male=7908;AF_fin_male=0.492413;nhomalt_fin_male=936;AC_oth_female=533;AN_oth_female=1096;AF_oth_female=0.486314;nhomalt_oth_female=133;AC_ami=638;AN_ami=898;AF_ami=0.710468;nhomalt_ami=223;AC_oth=1035;AN_oth=2140;AF_oth=0.483645;nhomalt_oth=253;AC_male=34297;AN_male=69170;AF_male=0.495836;nhomalt_male=8835;AC_ami_female=324;AN_ami_female=468;AF_ami_female=0.692308;nhomalt_ami_female=112;AC_afr=14743;AN_afr=41854;AF_afr=0.352248;nhomalt_afr=2595;AC_eas_male=746;AN_eas_male=1678;AF_eas_male=0.444577;nhomalt_eas_male=176;AC_sas=2107;AN_sas=3026;AF_sas=0.696299;nhomalt_sas=740;AC_nfe_female=21326;AN_nfe_female=37344;AF_nfe_female=0.571069;nhomalt_nfe_female=6095;AC_asj_male=885;AN_asj_male=1560;AF_asj_male=0.567308;nhomalt_asj_male=255;AC_raw=71002;AN_raw=143330;AF_raw=0.495374;nhomalt_raw=18317;AC_oth_male=502;AN_oth_male=1044;AF_oth_male=0.480843;nhomalt_oth_male=120;AC_nfe_male=15477;AN_nfe_male=27138;AF_nfe_male=0.570307;nhomalt_nfe_male=4405;AC_asj=1910;AN_asj=3320;AF_asj=0.575301;nhomalt_asj=557;AC_amr_male=3934;AN_amr_male=7714;AF_amr_male=0.509982;nhomalt_amr_male=1009;nhomalt=18234;AC_amr_female=3003;AN_amr_female=5884;AF_amr_female=0.510367;nhomalt_amr_female=768;AC_sas_female=389;AN_sas_female=564;AF_sas_female=0.689716;nhomalt_sas_female=133;AC_fin=5177;AN_fin=10406;AF_fin=0.497501;nhomalt_fin=1276;AC_afr_female=7916;AN_afr_female=22618;AF_afr_female=0.349987;nhomalt_afr_female=1379;AC_sas_male=1718;AN_sas_male=2462;AF_sas_male=0.697807;nhomalt_sas_male=607;AC_amr=6937;AN_amr=13598;AF_amr=0.510149;nhomalt_amr=1777;AC_nfe=36803;AN_nfe=64482;AF_nfe=0.570748;nhomalt_nfe=10500;AC_eas=1386;AN_eas=3112;AF_eas=0.445373;nhomalt_eas=313;AC_ami_male=314;AN_ami_male=430;AF_ami_male=0.730233;nhomalt_ami_male=111;AC_fin_female=1283;AN_fin_female=2498;AF_fin_female=0.513611;nhomalt_fin_female=340;faf95_afr=0.34749;faf99_afr=0.347489;faf95_sas=0.671536;faf99_sas=0.671537;faf95_adj=0.492166;faf99_adj=0.492166;faf95_amr=0.500115;faf99_amr=0.500115;faf95_nfe=0.565863;faf99_nfe=0.565863;faf95_eas=0.425879;faf99_eas=0.425879;vep=A|intergenic_variant|MODIFIER|||Intergenic|||||
chr9	123351315	rs10985976	G	A	58492300	PASS	AC=57826;AN=142800;AF=0.404944;variant_type=snv;n_alt_alleles=1;ReadPosRankSum=0.369;MQRankSum=-0.025;RAW_MQ=1.13967e+10;DP=3115782;MQ_DP=3166188;VarDP=3115782;MQ=59.9959;QD=18.7729;FS=0;SB=580340,561870,1000854,972718;InbreedingCoeff=0.00550159;AS_VQSLOD=22.87;POSITIVE_TRAIN_SITE;culprit=AS_FS;SOR=0.689;AC_asj_female=777;AN_asj_female=1758;AF_asj_female=0.44198;nhomalt_asj_female=172;AC_eas_female=745;AN_eas_female=1436;AF_eas_female=0.518802;nhomalt_eas_female=201;AC_afr_male=6797;AN_afr_male=19214;AF_afr_male=0.353752;nhomalt_afr_male=1191;AC_female=29547;AN_female=73618;AF_female=0.401356;nhomalt_female=6007;AC_fin_male=3326;AN_fin_male=7918;AF_fin_male=0.420056;nhomalt_fin_male=677;AC_oth_female=474;AN_oth_female=1094;AF_oth_female=0.433272;nhomalt_oth_female=105;AC_ami=489;AN_ami=896;AF_ami=0.545759;nhomalt_ami=134;AC_oth=937;AN_oth=2148;AF_oth=0.43622;nhomalt_oth=205;AC_male=28279;AN_male=69182;AF_male=0.408762;nhomalt_male=5786;AC_ami_female=246;AN_ami_female=466;AF_ami_female=0.527897;nhomalt_ami_female=65;AC_afr=14878;AN_afr=41786;AF_afr=0.356052;nhomalt_afr=2641;AC_eas_male=845;AN_eas_male=1676;AF_eas_male=0.504177;nhomalt_eas_male=212;AC_sas=1400;AN_sas=3024;AF_sas=0.462963;nhomalt_sas=351;AC_nfe_female=15147;AN_nfe_female=37344;AF_nfe_female=0.405607;nhomalt_nfe_female=3070;AC_asj_male=680;AN_asj_male=1562;AF_asj_male=0.435339;nhomalt_asj_male=140;AC_raw=58066;AN_raw=143292;AF_raw=0.405228;nhomalt_raw=11860;AC_oth_male=463;AN_oth_male=1054;AF_oth_male=0.439279;nhomalt_oth_male=100;AC_nfe_male=11063;AN_nfe_male=27124;AF_nfe_male=0.407868;nhomalt_nfe_male=2212;AC_asj=1457;AN_asj=3320;AF_asj=0.438855;nhomalt_asj=312;AC_amr_male=3731;AN_amr_male=7736;AF_amr_male=0.482291;nhomalt_amr_male=904;nhomalt=11793;AC_amr_female=2885;AN_amr_female=5888;AF_amr_female=0.48998;nhomalt_amr_female=711;AC_sas_female=269;AN_sas_female=556;AF_sas_female=0.483813;nhomalt_sas_female=70;AC_fin=4249;AN_fin=10422;AF_fin=0.407695;nhomalt_fin=840;AC_afr_female=8081;AN_afr_female=22572;AF_afr_female=0.35801;nhomalt_afr_female=1450;AC_sas_male=1131;AN_sas_male=2468;AF_sas_male=0.458266;nhomalt_sas_male=281;AC_amr=6616;AN_amr=13624;AF_amr=0.485614;nhomalt_amr=1615;AC_nfe=26210;AN_nfe=64468;AF_nfe=0.406558;nhomalt_nfe=5282;AC_eas=1590;AN_eas=3112;AF_eas=0.510925;nhomalt_eas=413;AC_ami_male=243;AN_ami_male=430;AF_ami_male=0.565116;nhomalt_ami_male=69;AC_fin_female=923;AN_fin_female=2504;AF_fin_female=0.36861;nhomalt_fin_female=163;faf95_afr=0.351264;faf99_afr=0.351264;faf95_sas=0.442801;faf99_sas=0.442801;faf95_adj=0.402177;faf99_adj=0.402178;faf95_amr=0.475835;faf99_amr=0.475835;faf95_nfe=0.402436;faf99_nfe=0.402436;faf95_eas=0.490034;faf99_eas=0.490033;vep=A|upstream_gene_variant|MODIFIER|CRB2|ENSG00000148204|Transcript|ENST00000359999|protein_coding|||,A|upstream_gene_variant|MODIFIER|CRB2|ENSG00000148204|Transcript|ENST00000373631|protein_coding|||
chr9	123987352	rs4836950	C	T	63412100	PASS	AC=60900;AN=142762;AF=0.426584;variant_type=snv;n_alt_alleles=1;ReadPosRankSum=0.241;MQRankSum=-0.044;RAW_MQ=1.11482e+10;DP=3015412;MQ_DP=3098470;VarDP=3015412;MQ=59.9831;QD=21.0293;FS=0;SB=503420,450709,1091530,969753;InbreedingCoeff=0.160509;AS_VQSLOD=19.4523;POSITIVE_TRAIN_SITE;culprit=AS_MQ;SOR=0.701;AC_asj_female=750;AN_asj_female=1758;AF_asj_female=0.426621;nhomalt_asj_female=161;AC_eas_female=1081;AN_eas_female=1440;AF_eas_female=0.750694;nhomalt_eas_female=406;AC_afr_male=2541;AN_afr_male=19252;AF_afr_male=0.131986;nhomalt_afr_male=206;AC_female=30946;AN_female=73630;AF_female=0.420291;nhomalt_female=7941;AC_fin_male=4196;AN_fin_male=7842;AF_fin_male=0.535068;nhomalt_fin_male=1130;AC_oth_female=503;AN_oth_female=1096;AF_oth_female=0.458942;nhomalt_oth_female=134;AC_ami=640;AN_ami=896;AF_ami=0.714286;nhomalt_ami=228;AC_oth=973;AN_oth=2144;AF_oth=0.453825;nhomalt_oth=250;AC_male=29954;AN_male=69132;AF_male=0.433287;nhomalt_male=7844;AC_ami_female=331;AN_ami_female=468;AF_ami_female=0.707265;nhomalt_ami_female=115;AC_afr=5701;AN_afr=41826;AF_afr=0.136303;nhomalt_afr=464;AC_eas_male=1232;AN_eas_male=1680;AF_eas_male=0.733333;nhomalt_eas_male=464;AC_sas=1787;AN_sas=3034;AF_sas=0.588991;nhomalt_sas=537;AC_nfe_female=19901;AN_nfe_female=37342;AF_nfe_female=0.532939;nhomalt_nfe_female=5313;AC_asj_male=669;AN_asj_male=1558;AF_asj_male=0.429397;nhomalt_asj_male=140;AC_raw=61114;AN_raw=143284;AF_raw=0.426524;nhomalt_raw=15846;AC_oth_male=470;AN_oth_male=1048;AF_oth_male=0.448473;nhomalt_oth_male=116;AC_nfe_male=14434;AN_nfe_male=27118;AF_nfe_male=0.532266;nhomalt_nfe_male=3812;AC_asj=1419;AN_asj=3316;AF_asj=0.427925;nhomalt_asj=301;AC_amr_male=4649;AN_amr_male=7734;AF_amr_male=0.601112;nhomalt_amr_male=1426;nhomalt=15785;AC_amr_female=3514;AN_amr_female=5890;AF_amr_female=0.596604;nhomalt_amr_female=1071;AC_sas_female=333;AN_sas_female=562;AF_sas_female=0.592527;nhomalt_sas_female=100;AC_fin=5569;AN_fin=10342;AF_fin=0.538484;nhomalt_fin=1513;AC_afr_female=3160;AN_afr_female=22574;AF_afr_female=0.139984;nhomalt_afr_female=258;AC_sas_male=1454;AN_sas_male=2472;AF_sas_male=0.588188;nhomalt_sas_male=437;AC_amr=8163;AN_amr=13624;AF_amr=0.599163;nhomalt_amr=2497;AC_nfe=34335;AN_nfe=64460;AF_nfe=0.532656;nhomalt_nfe=9125;AC_eas=2313;AN_eas=3120;AF_eas=0.741346;nhomalt_eas=870;AC_ami_male=309;AN_ami_male=428;AF_ami_male=0.721963;nhomalt_ami_male=113;AC_fin_female=1373;AN_fin_female=2500;AF_fin_female=0.5492;nhomalt_fin_female=383;faf95_afr=0.133347;faf99_afr=0.133347;faf95_sas=0.566262;faf99_sas=0.566262;faf95_adj=0.423744;faf99_adj=0.423744;faf95_amr=0.588297;faf99_amr=0.588296;faf95_nfe=0.527936;faf99_nfe=0.527936;faf95_eas=0.716174;faf99_eas=0.716174;vep=T|intergenic_variant|MODIFIER|||Intergenic|||||
chr9	124119169	.	C	T	104675000	PASS	AC=89581;AN=143186;AF=0.625627;variant_type=snv;n_alt_alleles=1;ReadPosRankSum=0.411;MQRankSum=-0.023;RAW_MQ=1.67386e+10;DP=4606019;MQ_DP=4650019;VarDP=4606019;MQ=59.9974;QD=22.7257;FS=0;SB=637305,610146,1719353,1639236;InbreedingCoeff=0.0277736;AS_VQSLOD=25.1144;NEGATIVE_TRAIN_SITE;POSITIVE_TRAIN_SITE;culprit=AS_FS;SOR=0.697;AC_asj_female=976;AN_asj_female=1760;AF_asj_female=0.554545;nhomalt_asj_female=268;AC_eas_female=701;AN_eas_female=1446;AF_eas_female=0.484786;nhomalt_eas_female=174;AC_afr_male=14336;AN_afr_male=19318;AF_afr_male=0.742106;nhomalt_afr_male=5303;AC_female=46360;AN_female=73808;AF_female=0.628116;nhomalt_female=14785;AC_fin_male=4914;AN_fin_male=7948;AF_fin_male=0.618269;nhomalt_fin_male=1498;AC_oth_female=681;AN_oth_female=1096;AF_oth_female=0.62135;nhomalt_oth_female=208;AC_ami=677;AN_ami=896;AF_ami=0.75558;nhomalt_ami=256;AC_oth=1329;AN_oth=2150;AF_oth=0.61814;nhomalt_oth=409;AC_male=43221;AN_male=69378;AF_male=0.622978;nhomalt_male=13697;AC_ami_female=359;AN_ami_female=470;AF_ami_female=0.76383;nhomalt_ami_female=137;AC_afr=31035;AN_afr=42000;AF_afr=0.738929;nhomalt_afr=11478;AC_eas_male=827;AN_eas_male=1680;AF_eas_male=0.492262;nhomalt_eas_male=206;AC_sas=1350;AN_sas=3050;AF_sas=0.442623;nhomalt_sas=301;AC_nfe_female=21740;AN_nfe_female=37376;AF_nfe_female=0.581657;nhomalt_nfe_female=6307;AC_asj_male=865;AN_asj_male=1560;AF_asj_male=0.554487;nhomalt_asj_male=243;AC_raw=89692;AN_raw=143380;AF_raw=0.625554;nhomalt_raw=28520;AC_oth_male=648;AN_oth_male=1054;AF_oth_male=0.614801;nhomalt_oth_male=201;AC_nfe_male=15798;AN_nfe_male=27164;AF_nfe_male=0.581579;nhomalt_nfe_male=4611;AC_asj=1841;AN_asj=3320;AF_asj=0.554518;nhomalt_asj=511;AC_amr_male=4413;AN_amr_male=7744;AF_amr_male=0.569861;nhomalt_amr_male=1271;nhomalt=28482;AC_amr_female=3435;AN_amr_female=5908;AF_amr_female=0.581415;nhomalt_amr_female=1002;AC_sas_female=248;AN_sas_female=566;AF_sas_female=0.438163;nhomalt_sas_female=56;AC_fin=6435;AN_fin=10452;AF_fin=0.615672;nhomalt_fin=1956;AC_afr_female=16699;AN_afr_female=22682;AF_afr_female=0.736223;nhomalt_afr_female=6175;AC_sas_male=1102;AN_sas_male=2484;AF_sas_male=0.443639;nhomalt_sas_male=245;AC_amr=7848;AN_amr=13652;AF_amr=0.574861;nhomalt_amr=2273;AC_nfe=37538;AN_nfe=64540;AF_nfe=0.581624;nhomalt_nfe=10918;AC_eas=1528;AN_eas=3126;AF_eas=0.488804;nhomalt_eas=380;AC_ami_male=318;AN_ami_male=426;AF_ami_male=0.746479;nhomalt_ami_male=119;AC_fin_female=1521;AN_fin_female=2504;AF_fin_female=0.607428;nhomalt_fin_female=458;faf95_afr=0.732043;faf99_afr=0.732042;faf95_sas=0.422995;faf99_sas=0.422995;faf95_adj=0.622192;faf99_adj=0.622192;faf95_amr=0.564229;faf99_amr=0.564229;faf95_nfe=0.576695;faf99_nfe=0.576694;faf95_eas=0.468419;faf99_eas=0.468418;vep=T|intergenic_variant|MODIFIER|||Intergenic|||||
chr9	124132069	rs2638381	G	A	85884900	PASS	AC=88913;AN=142624;AF=0.623408;variant_type=snv;n_alt_alleles=1;ReadPosRankSum=0.323;MQRankSum=-0.034;RAW_MQ=1.39076e+10;DP=3792533;MQ_DP=3863667;VarDP=3792533;MQ=59.9966;QD=22.6458;FS=1.44649e-15;SB=531610,504615,1411840,1344468;InbreedingCoeff=0.0331942;AS_VQSLOD=23.1714;POSITIVE_TRAIN_SITE;culprit=AS_FS;SOR=0.69;AC_asj_female=1074;AN_asj_female=1762;AF_asj_female=0.609535;nhomalt_asj_female=325;AC_eas_female=927;AN_eas_female=1442;AF_eas_female=0.642857;nhomalt_eas_female=297;AC_afr_male=13869;AN_afr_male=19172;AF_afr_male=0.723399;nhomalt_afr_male=5025;AC_female=46039;AN_female=73552;AF_female=0.625938;nhomalt_female=14651;AC_fin_male=4092;AN_fin_male=7876;AF_fin_male=0.519553;nhomalt_fin_male=1091;AC_oth_female=684;AN_oth_female=1100;AF_oth_female=0.621818;nhomalt_oth_female=205;AC_ami=677;AN_ami=900;AF_ami=0.752222;nhomalt_ami=251;AC_oth=1339;AN_oth=2146;AF_oth=0.623952;nhomalt_oth=421;AC_male=42874;AN_male=69072;AF_male=0.620715;nhomalt_male=13600;AC_ami_female=357;AN_ami_female=470;AF_ami_female=0.759574;nhomalt_ami_female=134;AC_afr=30125;AN_afr=41690;AF_afr=0.722595;nhomalt_afr=10929;AC_eas_male=1084;AN_eas_male=1672;AF_eas_male=0.648325;nhomalt_eas_male=346;AC_sas=1978;AN_sas=3024;AF_sas=0.654101;nhomalt_sas=647;AC_nfe_female=21691;AN_nfe_female=37318;AF_nfe_female=0.581248;nhomalt_nfe_female=6325;AC_asj_male=976;AN_asj_male=1558;AF_asj_male=0.626444;nhomalt_asj_male=299;AC_raw=89381;AN_raw=143322;AF_raw=0.623638;nhomalt_raw=28429;AC_oth_male=655;AN_oth_male=1046;AF_oth_male=0.626195;nhomalt_oth_male=216;AC_nfe_male=15735;AN_nfe_male=27136;AF_nfe_male=0.579857;nhomalt_nfe_male=4615;AC_asj=2050;AN_asj=3320;AF_asj=0.61747;nhomalt_asj=624;AC_amr_male=4530;AN_amr_male=7718;AF_amr_male=0.58694;nhomalt_amr_male=1365;nhomalt=28251;AC_amr_female=3403;AN_amr_female=5884;AF_amr_female=0.578348;nhomalt_amr_female=994;AC_sas_female=365;AN_sas_female=560;AF_sas_female=0.651786;nhomalt_sas_female=121;AC_fin=5374;AN_fin=10374;AF_fin=0.518026;nhomalt_fin=1437;AC_afr_female=16256;AN_afr_female=22518;AF_afr_female=0.721911;nhomalt_afr_female=5904;AC_sas_male=1613;AN_sas_male=2464;AF_sas_male=0.654627;nhomalt_sas_male=526;AC_amr=7933;AN_amr=13602;AF_amr=0.583223;nhomalt_amr=2359;AC_nfe=37426;AN_nfe=64454;AF_nfe=0.580662;nhomalt_nfe=10940;AC_eas=2011;AN_eas=3114;AF_eas=0.645793;nhomalt_eas=643;AC_ami_male=320;AN_ami_male=430;AF_ami_male=0.744186;nhomalt_ami_male=117;AC_fin_female=1282;AN_fin_female=2498;AF_fin_female=0.513211;nhomalt_fin_female=346;faf95_afr=0.715761;faf99_afr=0.71576;faf95_sas=0.630099;faf99_sas=0.630098;faf95_adj=0.619973;faf99_adj=0.619973;faf95_amr=0.572494;faf99_amr=0.572494;faf95_nfe=0.575734;faf99_nfe=0.575734;faf95_eas=0.62229;faf99_eas=0.62229;vep=A|regulatory_region_variant|MODIFIER|||RegulatoryFeature|ENSR00000241228|enhancer|||,A|intergenic_variant|MODIFIER|||Intergenic|||||
chr9	124202840	rs7034837	T	G	97601100	PASS	AC=91682;AN=142992;AF=0.641169;variant_type=snv;n_alt_alleles=1;ReadPosRankSum=0.356;MQRankSum=0.012;RAW_MQ=1.5386e+10;DP=4136868;MQ_DP=4274739;VarDP=4136868;MQ=59.994;QD=23.593;FS=0;SB=531638,552458,1487120,1565652;InbreedingCoeff=0.0543748;AS_VQSLOD=17.3035;POSITIVE_TRAIN_SITE;culprit=AS_MQ;SOR=0.706;AC_asj_female=891;AN_asj_female=1760;AF_asj_female=0.50625;nhomalt_asj_female=244;AC_eas_female=1144;AN_eas_female=1440;AF_eas_female=0.794444;nhomalt_eas_female=451;AC_afr_male=15424;AN_afr_male=19294;AF_afr_male=0.79942;nhomalt_afr_male=6160;AC_female=47399;AN_female=73728;AF_female=0.64289;nhomalt_female=15744;AC_fin_male=4743;AN_fin_male=7902;AF_fin_male=0.600228;nhomalt_fin_male=1397;AC_oth_female=725;AN_oth_female=1096;AF_oth_female=0.661496;nhomalt_oth_female=236;AC_ami=522;AN_ami=898;AF_ami=0.581292;nhomalt_ami=154;AC_oth=1369;AN_oth=2148;AF_oth=0.637337;nhomalt_oth=432;AC_male=44283;AN_male=69264;AF_male=0.639336;nhomalt_male=14540;AC_ami_female=274;AN_ami_female=468;AF_ami_female=0.58547;nhomalt_ami_female=81;AC_afr=33370;AN_afr=41970;AF_afr=0.795092;nhomalt_afr=13290;AC_eas_male=1306;AN_eas_male=1672;AF_eas_male=0.7811;nhomalt_eas_male=514;AC_sas=1561;AN_sas=3036;AF_sas=0.514163;nhomalt_sas=400;AC_nfe_female=21262;AN_nfe_female=37342;AF_nfe_female=0.569386;nhomalt_nfe_female=6105;AC_asj_male=812;AN_asj_male=1556;AF_asj_male=0.521851;nhomalt_asj_male=211;AC_raw=91906;AN_raw=143358;AF_raw=0.641094;nhomalt_raw=30357;AC_oth_male=644;AN_oth_male=1052;AF_oth_male=0.612167;nhomalt_oth_male=196;AC_nfe_male=15353;AN_nfe_male=27150;AF_nfe_male=0.565488;nhomalt_nfe_male=4372;AC_asj=1703;AN_asj=3316;AF_asj=0.513571;nhomalt_asj=455;AC_amr_male=4468;AN_amr_male=7734;AF_amr_male=0.577709;nhomalt_amr_male=1284;nhomalt=30284;AC_amr_female=3372;AN_amr_female=5898;AF_amr_female=0.571719;nhomalt_amr_female=981;AC_sas_female=276;AN_sas_female=562;AF_sas_female=0.491103;nhomalt_sas_female=67;AC_fin=6252;AN_fin=10388;AF_fin=0.601848;nhomalt_fin=1846;AC_afr_female=17946;AN_afr_female=22676;AF_afr_female=0.791409;nhomalt_afr_female=7130;AC_sas_male=1285;AN_sas_male=2474;AF_sas_male=0.519402;nhomalt_sas_male=333;AC_amr=7840;AN_amr=13632;AF_amr=0.575117;nhomalt_amr=2265;AC_nfe=36615;AN_nfe=64492;AF_nfe=0.567745;nhomalt_nfe=10477;AC_eas=2450;AN_eas=3112;AF_eas=0.787275;nhomalt_eas=965;AC_ami_male=248;AN_ami_male=430;AF_ami_male=0.576744;nhomalt_ami_male=73;AC_fin_female=1509;AN_fin_female=2486;AF_fin_female=0.606999;nhomalt_fin_female=449;faf95_afr=0.787945;faf99_afr=0.787946;faf95_sas=0.492947;faf99_sas=0.492946;faf95_adj=0.637689;faf99_adj=0.637689;faf95_amr=0.564475;faf99_amr=0.564475;faf95_nfe=0.562873;faf99_nfe=0.562873;faf95_eas=0.761296;faf99_eas=0.761297;vep=G|intergenic_variant|MODIFIER|||Intergenic|||||
chr9	124414882	rs4574	A	G	65053200	PASS	AC=66050;AN=142870;AF=0.462308;variant_type=snv;n_alt_alleles=1;ReadPosRankSum=0.318;MQRankSum=-0.02;RAW_MQ=1.20922e+10;DP=3324497;MQ_DP=3359235;VarDP=3324497;MQ=59.9974;QD=19.5678;FS=4.82164e-16;SB=524676,618909,997209,1183703;InbreedingCoeff=0.037742;AS_VQSLOD=23.693;POSITIVE_TRAIN_SITE;culprit=AS_FS;SOR=0.699;AC_asj_female=608;AN_asj_female=1758;AF_asj_female=0.345848;nhomalt_asj_female=99;AC_eas_female=349;AN_eas_female=1442;AF_eas_female=0.242025;nhomalt_eas_female=44;AC_afr_male=11458;AN_afr_male=19272;AF_afr_male=0.594541;nhomalt_afr_male=3452;AC_female=34511;AN_female=73662;AF_female=0.468505;nhomalt_female=8346;AC_fin_male=3160;AN_fin_male=7882;AF_fin_male=0.400913;nhomalt_fin_male=614;AC_oth_female=426;AN_oth_female=1098;AF_oth_female=0.387978;nhomalt_oth_female=84;AC_ami=537;AN_ami=898;AF_ami=0.597996;nhomalt_ami=163;AC_oth=885;AN_oth=2146;AF_oth=0.412395;nhomalt_oth=191;AC_male=31539;AN_male=69208;AF_male=0.455713;nhomalt_male=7583;AC_ami_female=284;AN_ami_female=470;AF_ami_female=0.604255;nhomalt_ami_female=84;AC_afr=24906;AN_afr=41866;AF_afr=0.594898;nhomalt_afr=7435;AC_eas_male=445;AN_eas_male=1672;AF_eas_male=0.266148;nhomalt_eas_male=42;AC_sas=1273;AN_sas=3040;AF_sas=0.41875;nhomalt_sas=286;AC_nfe_female=16030;AN_nfe_female=37342;AF_nfe_female=0.429275;nhomalt_nfe_female=3413;AC_asj_male=510;AN_asj_male=1560;AF_asj_male=0.326923;nhomalt_asj_male=83;AC_raw=66261;AN_raw=143286;AF_raw=0.462439;nhomalt_raw=15993;AC_oth_male=459;AN_oth_male=1048;AF_oth_male=0.437977;nhomalt_oth_male=107;AC_nfe_male=11616;AN_nfe_male=27140;AF_nfe_male=0.428003;nhomalt_nfe_male=2516;AC_asj=1118;AN_asj=3318;AF_asj=0.33695;nhomalt_asj=182;AC_amr_male=2594;AN_amr_male=7732;AF_amr_male=0.335489;nhomalt_amr_male=452;nhomalt=15929;AC_amr_female=2096;AN_amr_female=5890;AF_amr_female=0.355857;nhomalt_amr_female=381;AC_sas_female=229;AN_sas_female=566;AF_sas_female=0.404594;nhomalt_sas_female=48;AC_fin=4201;AN_fin=10384;AF_fin=0.404565;nhomalt_fin=824;AC_afr_female=13448;AN_afr_female=22594;AF_afr_female=0.595202;nhomalt_afr_female=3983;AC_sas_male=1044;AN_sas_male=2474;AF_sas_male=0.421989;nhomalt_sas_male=238;AC_amr=4690;AN_amr=13622;AF_amr=0.344296;nhomalt_amr=833;AC_nfe=27646;AN_nfe=64482;AF_nfe=0.42874;nhomalt_nfe=5929;AC_eas=794;AN_eas=3114;AF_eas=0.254978;nhomalt_eas=86;AC_ami_male=253;AN_ami_male=428;AF_ami_male=0.591121;nhomalt_ami_male=79;AC_fin_female=1041;AN_fin_female=2502;AF_fin_female=0.416067;nhomalt_fin_female=210;faf95_afr=0.58871;faf99_afr=0.588711;faf95_sas=0.399633;faf99_sas=0.399633;faf95_adj=0.459353;faf99_adj=0.459353;faf95_amr=0.336068;faf99_amr=0.336069;faf95_nfe=0.424507;faf99_nfe=0.424506;faf95_eas=0.240277;faf99_eas=0.240278;vep=G|missense_variant|MODERATE|PSMB7|ENSG00000136930|Transcript|ENST00000259457|protein_coding|2/8||,G|missense_variant|MODERATE|PSMB7|ENSG00000136930|Transcript|ENST00000441097|protein_coding|2/7||,G|non_coding_transcript_exon_variant|MODIFIER|PSMB7|ENSG00000136930|Transcript|ENST00000466951|processed_transcript|2/4||,G|non_coding_transcript_exon_variant|MODIFIER|PSMB7|ENSG00000136930|Transcript|ENST00000498485|processed_transcript|2/7||,G|regulatory_region_variant|MODIFIER|||RegulatoryFeature|ENSR00000241285|promoter|||
chr9	124485652	rs7851737	G	A	64006100	PASS	AC=58471;AN=143138;AF=0.408494;variant_type=snv;n_alt_alleles=1;ReadPosRankSum=0.387;MQRankSum=-0.024;RAW_MQ=1.2309e+10;DP=3378577;MQ_DP=3419540;VarDP=3378577;MQ=59.9967;QD=18.9447;FS=0;SB=605690,600495,1104944,1067448;InbreedingCoeff=0.0684698;AS_VQSLOD=23.0138;POSITIVE_TRAIN_SITE;culprit=AS_FS;SOR=0.719;AC_asj_female=881;AN_asj_female=1760;AF_asj_female=0.500568;nhomalt_asj_female=220;AC_eas_female=439;AN_eas_female=1446;AF_eas_female=0.303596;nhomalt_eas_female=70;AC_afr_male=4562;AN_afr_male=19314;AF_afr_male=0.236202;nhomalt_afr_male=557;AC_female=30158;AN_female=73796;AF_female=0.408667;nhomalt_female=6792;AC_fin_male=4001;AN_fin_male=7946;AF_fin_male=0.503524;nhomalt_fin_male=974;AC_oth_female=430;AN_oth_female=1098;AF_oth_female=0.391621;nhomalt_oth_female=94;AC_ami=519;AN_ami=898;AF_ami=0.577951;nhomalt_ami=150;AC_oth=898;AN_oth=2146;AF_oth=0.418453;nhomalt_oth=210;AC_male=28313;AN_male=69342;AF_male=0.40831;nhomalt_male=6330;AC_ami_female=258;AN_ami_female=470;AF_ami_female=0.548936;nhomalt_ami_female=73;AC_afr=9985;AN_afr=41990;AF_afr=0.237795;nhomalt_afr=1200;AC_eas_male=484;AN_eas_male=1680;AF_eas_male=0.288095;nhomalt_eas_male=66;AC_sas=1136;AN_sas=3048;AF_sas=0.372703;nhomalt_sas=228;AC_nfe_female=19156;AN_nfe_female=37364;AF_nfe_female=0.512686;nhomalt_nfe_female=4933;AC_asj_male=802;AN_asj_male=1560;AF_asj_male=0.514103;nhomalt_asj_male=214;AC_raw=58576;AN_raw=143384;AF_raw=0.408525;nhomalt_raw=13151;AC_oth_male=468;AN_oth_male=1048;AF_oth_male=0.446565;nhomalt_oth_male=116;AC_nfe_male=14009;AN_nfe_male=27138;AF_nfe_male=0.516213;nhomalt_nfe_male=3616;AC_asj=1683;AN_asj=3320;AF_asj=0.506928;nhomalt_asj=434;AC_amr_male=2797;AN_amr_male=7746;AF_amr_male=0.36109;nhomalt_amr_male=520;nhomalt=13122;AC_amr_female=2051;AN_amr_female=5910;AF_amr_female=0.347039;nhomalt_amr_female=380;AC_sas_female=207;AN_sas_female=566;AF_sas_female=0.365724;nhomalt_sas_female=38;AC_fin=5314;AN_fin=10452;AF_fin=0.508419;nhomalt_fin=1315;AC_afr_female=5423;AN_afr_female=22676;AF_afr_female=0.239152;nhomalt_afr_female=643;AC_sas_male=929;AN_sas_male=2482;AF_sas_male=0.374295;nhomalt_sas_male=190;AC_amr=4848;AN_amr=13656;AF_amr=0.355009;nhomalt_amr=900;AC_nfe=33165;AN_nfe=64502;AF_nfe=0.51417;nhomalt_nfe=8549;AC_eas=923;AN_eas=3126;AF_eas=0.295266;nhomalt_eas=136;AC_ami_male=261;AN_ami_male=428;AF_ami_male=0.609813;nhomalt_ami_male=77;AC_fin_female=1313;AN_fin_female=2506;AF_fin_female=0.523943;nhomalt_fin_female=341;faf95_afr=0.233893;faf99_afr=0.233893;faf95_sas=0.354702;faf99_sas=0.354703;faf95_adj=0.405718;faf99_adj=0.405719;faf95_amr=0.346664;faf99_amr=0.346664;faf95_nfe=0.509534;faf99_nfe=0.509534;faf95_eas=0.279463;faf99_eas=0.279463;vep=A|intron_variant|MODIFIER|NR5A1|ENSG00000136931|Transcript|ENST00000373587|protein_coding||4/4|,A|intron_variant|MODIFIER|NR5A1|ENSG00000136931|Transcript|ENST00000373588|protein_coding||6/6|,A|intron_variant|MODIFIER|NR5A1|ENSG00000136931|Transcript|ENST00000620110|protein_coding||5/5|,A|regulatory_region_variant|MODIFIER|||RegulatoryFeature|ENSR00000893894|promoter_flanking_region|||,A|regulatory_region_variant|MODIFIER|||RegulatoryFeature|ENSR00000893895|CTCF_binding_site|||
chr9	124505410	rs3814134	A	G	30842800	PASS	AC=34960;AN=143110;AF=0.244288;variant_type=snv;n_alt_alleles=1;ReadPosRankSum=0.263;MQRankSum=-0.025;RAW_MQ=5.20448e+09;DP=1411993;MQ_DP=1445900;VarDP=1411993;MQ=59.9956;QD=21.8435;FS=0;SB=189716,185764,527059,509454;InbreedingCoeff=0.569382;AS_VQSLOD=19.5347;POSITIVE_TRAIN_SITE;culprit=AS_MQ;SOR=0.706;AC_asj_female=32;AN_asj_female=1760;AF_asj_female=0.0181818;nhomalt_asj_female=0;AC_eas_female=486;AN_eas_female=1442;AF_eas_female=0.337032;nhomalt_eas_female=78;AC_afr_male=14261;AN_afr_male=19294;AF_afr_male=0.739142;nhomalt_afr_male=5330;AC_female=18434;AN_female=73762;AF_female=0.249912;nhomalt_female=6259;AC_fin_male=33;AN_fin_male=7966;AF_fin_male=0.00414261;nhomalt_fin_male=0;AC_oth_female=233;AN_oth_female=1100;AF_oth_female=0.211818;nhomalt_oth_female=46;AC_ami=0;AN_ami=900;AF_ami=0;nhomalt_ami=0;AC_oth=451;AN_oth=2154;AF_oth=0.209378;nhomalt_oth=75;AC_male=16526;AN_male=69348;AF_male=0.238305;nhomalt_male=5536;AC_ami_female=0;AN_ami_female=470;AF_ami_female=0;nhomalt_ami_female=0;AC_afr=30763;AN_afr=41954;AF_afr=0.733255;nhomalt_afr=11414;AC_eas_male=570;AN_eas_male=1678;AF_eas_male=0.33969;nhomalt_eas_male=105;AC_sas=318;AN_sas=3022;AF_sas=0.105228;nhomalt_sas=16;AC_nfe_female=469;AN_nfe_female=37362;AF_nfe_female=0.0125529;nhomalt_nfe_female=5;AC_asj_male=42;AN_asj_male=1558;AF_asj_male=0.0269576;nhomalt_asj_male=1;AC_raw=35051;AN_raw=143350;AF_raw=0.244513;nhomalt_raw=11824;AC_oth_male=218;AN_oth_male=1054;AF_oth_male=0.206831;nhomalt_oth_male=29;AC_nfe_male=339;AN_nfe_male=27158;AF_nfe_male=0.0124825;nhomalt_nfe_male=7;AC_asj=74;AN_asj=3318;AF_asj=0.0223026;nhomalt_asj=1;AC_amr_male=806;AN_amr_male=7748;AF_amr_male=0.104027;nhomalt_amr_male=53;nhomalt=11795;AC_amr_female=641;AN_amr_female=5906;AF_amr_female=0.108534;nhomalt_amr_female=41;AC_sas_female=61;AN_sas_female=560;AF_sas_female=0.108929;nhomalt_sas_female=5;AC_fin=43;AN_fin=10468;AF_fin=0.00410776;nhomalt_fin=0;AC_afr_female=16502;AN_afr_female=22660;AF_afr_female=0.728244;nhomalt_afr_female=6084;AC_sas_male=257;AN_sas_male=2462;AF_sas_male=0.104387;nhomalt_sas_male=11;AC_amr=1447;AN_amr=13654;AF_amr=0.105976;nhomalt_amr=94;AC_nfe=808;AN_nfe=64520;AF_nfe=0.0125232;nhomalt_nfe=12;AC_eas=1056;AN_eas=3120;AF_eas=0.338462;nhomalt_eas=183;AC_ami_male=0;AN_ami_male=430;AF_ami_male=0;nhomalt_ami_male=0;AC_fin_female=10;AN_fin_female=2502;AF_fin_female=0.0039968;nhomalt_fin_female=0;faf95_afr=0.726392;faf99_afr=0.726392;faf95_sas=0.0957133;faf99_sas=0.0957135;faf95_adj=0.242142;faf99_adj=0.242142;faf95_amr=0.101435;faf99_amr=0.101435;faf95_nfe=0.0118068;faf99_nfe=0.0118068;faf95_eas=0.321513;faf99_eas=0.321513;vep=G|upstream_gene_variant|MODIFIER|NR5A1|ENSG00000136931|Transcript|ENST00000373587|protein_coding|||,G|intron_variant|MODIFIER|NR5A1|ENSG00000136931|Transcript|ENST00000373588|protein_coding||1/6|,G|intron_variant|MODIFIER|NR5A1|ENSG00000136931|Transcript|ENST00000455734|protein_coding||1/3|,G|intron_variant|MODIFIER|NR5A1|ENSG00000136931|Transcript|ENST00000620110|protein_coding||1/5|,G|regulatory_region_variant|MODIFIER|||RegulatoryFeature|ENSR00000893903|CTCF_binding_site|||
chr9	125063624	rs11789451	A	G	65025000	PASS	AC=64823;AN=142906;AF=0.453606;variant_type=snv;n_alt_alleles=1;ReadPosRankSum=0.36;MQRankSum=-0.029;RAW_MQ=1.22306e+10;DP=3344934;MQ_DP=3397820;VarDP=3344934;MQ=59.9961;QD=19.4398;FS=4.82164e-16;SB=582518,580120,1103407,1078889;InbreedingCoeff=0.030256;AS_VQSLOD=22.99;POSITIVE_TRAIN_SITE;culprit=AS_FS;SOR=0.712;AC_asj_female=990;AN_asj_female=1760;AF_asj_female=0.5625;nhomalt_asj_female=283;AC_eas_female=479;AN_eas_female=1448;AF_eas_female=0.330801;nhomalt_eas_female=80;AC_afr_male=6793;AN_afr_male=19260;AF_afr_male=0.3527;nhomalt_afr_male=1183;AC_female=33280;AN_female=73690;AF_female=0.451622;nhomalt_female=7774;AC_fin_male=4293;AN_fin_male=7918;AF_fin_male=0.542182;nhomalt_fin_male=1141;AC_oth_female=511;AN_oth_female=1100;AF_oth_female=0.464545;nhomalt_oth_female=126;AC_ami=479;AN_ami=898;AF_ami=0.533408;nhomalt_ami=136;AC_oth=1012;AN_oth=2148;AF_oth=0.471136;nhomalt_oth=241;AC_male=31543;AN_male=69216;AF_male=0.455718;nhomalt_male=7459;AC_ami_female=249;AN_ami_female=470;AF_ami_female=0.529787;nhomalt_ami_female=71;AC_afr=14900;AN_afr=41894;AF_afr=0.35566;nhomalt_afr=2642;AC_eas_male=547;AN_eas_male=1674;AF_eas_male=0.326762;nhomalt_eas_male=94;AC_sas=1537;AN_sas=3040;AF_sas=0.505592;nhomalt_sas=394;AC_nfe_female=19206;AN_nfe_female=37328;AF_nfe_female=0.51452;nhomalt_nfe_female=4939;AC_asj_male=860;AN_asj_male=1558;AF_asj_male=0.55199;nhomalt_asj_male=228;AC_raw=65049;AN_raw=143334;AF_raw=0.453828;nhomalt_raw=15298;AC_oth_male=501;AN_oth_male=1048;AF_oth_male=0.478053;nhomalt_oth_male=115;AC_nfe_male=14093;AN_nfe_male=27130;AF_nfe_male=0.519462;nhomalt_nfe_male=3706;AC_asj=1850;AN_asj=3318;AF_asj=0.557565;nhomalt_asj=511;AC_amr_male=2984;AN_amr_male=7726;AF_amr_male=0.386228;nhomalt_amr_male=611;nhomalt=15233;AC_amr_female=2100;AN_amr_female=5898;AF_amr_female=0.356053;nhomalt_amr_female=370;AC_sas_female=295;AN_sas_female=566;AF_sas_female=0.521201;nhomalt_sas_female=78;AC_fin=5636;AN_fin=10404;AF_fin=0.541715;nhomalt_fin=1509;AC_afr_female=8107;AN_afr_female=22634;AF_afr_female=0.358178;nhomalt_afr_female=1459;AC_sas_male=1242;AN_sas_male=2474;AF_sas_male=0.502021;nhomalt_sas_male=316;AC_amr=5084;AN_amr=13624;AF_amr=0.373165;nhomalt_amr=981;AC_nfe=33299;AN_nfe=64458;AF_nfe=0.5166;nhomalt_nfe=8645;AC_eas=1026;AN_eas=3122;AF_eas=0.328635;nhomalt_eas=174;AC_ami_male=230;AN_ami_male=428;AF_ami_male=0.537383;nhomalt_ami_male=65;AC_fin_female=1343;AN_fin_female=2486;AF_fin_female=0.540225;nhomalt_fin_female=368;faf95_afr=0.35088;faf99_afr=0.35088;faf95_sas=0.484568;faf99_sas=0.484568;faf95_adj=0.450679;faf99_adj=0.450679;faf95_amr=0.364598;faf99_amr=0.364598;faf95_nfe=0.511952;faf99_nfe=0.511951;faf95_eas=0.311943;faf99_eas=0.311943;vep=G|intron_variant|MODIFIER|SCAI|ENSG00000173611|Transcript|ENST00000336505|protein_coding||2/17|,G|intron_variant|MODIFIER|SCAI|ENSG00000173611|Transcript|ENST00000373549|protein_coding||3/18|,G|intron_variant&NMD_transcript_variant|MODIFIER|SCAI|ENSG00000173611|Transcript|ENST00000477186|nonsense_mediated_decay||2/17|
chr9	126026063	rs4838311	C	T	90204700	PASS	AC=85219;AN=142982;AF=0.596012;variant_type=snv;n_alt_alleles=1;ReadPosRankSum=0.341;MQRankSum=0;RAW_MQ=1.49917e+10;DP=4103886;MQ_DP=4165542;VarDP=4103886;MQ=59.9916;QD=21.9803;FS=4.82164e-16;SB=614403,563521,1527903,1398059;InbreedingCoeff=0.0473395;AS_VQSLOD=22.432;culprit=AS_FS;SOR=0.696;AC_asj_female=824;AN_asj_female=1762;AF_asj_female=0.46765;nhomalt_asj_female=204;AC_eas_female=772;AN_eas_female=1438;AF_eas_female=0.536857;nhomalt_eas_female=210;AC_afr_male=14258;AN_afr_male=19280;AF_afr_male=0.739523;nhomalt_afr_male=5306;AC_female=43570;AN_female=73718;AF_female=0.591036;nhomalt_female=13255;AC_fin_male=4811;AN_fin_male=7916;AF_fin_male=0.607756;nhomalt_fin_male=1478;AC_oth_female=659;AN_oth_female=1098;AF_oth_female=0.600182;nhomalt_oth_female=196;AC_ami=623;AN_ami=896;AF_ami=0.695313;nhomalt_ami=215;AC_oth=1318;AN_oth=2152;AF_oth=0.612454;nhomalt_oth=399;AC_male=41649;AN_male=69264;AF_male=0.601308;nhomalt_male=12949;AC_ami_female=326;AN_ami_female=470;AF_ami_female=0.693617;nhomalt_ami_female=113;AC_afr=30942;AN_afr=41910;AF_afr=0.738296;nhomalt_afr=11444;AC_eas_male=961;AN_eas_male=1676;AF_eas_male=0.573389;nhomalt_eas_male=286;AC_sas=1890;AN_sas=3028;AF_sas=0.624174;nhomalt_sas=599;AC_nfe_female=18835;AN_nfe_female=37352;AF_nfe_female=0.504257;nhomalt_nfe_female=4716;AC_asj_male=775;AN_asj_male=1560;AF_asj_male=0.496795;nhomalt_asj_male=187;AC_raw=85455;AN_raw=143344;AF_raw=0.596153;nhomalt_raw=26289;AC_oth_male=659;AN_oth_male=1054;AF_oth_male=0.625237;nhomalt_oth_male=203;AC_nfe_male=13606;AN_nfe_male=27144;AF_nfe_male=0.501253;nhomalt_nfe_male=3443;AC_asj=1599;AN_asj=3322;AF_asj=0.481337;nhomalt_asj=391;AC_amr_male=4744;AN_amr_male=7740;AF_amr_male=0.61292;nhomalt_amr_male=1456;nhomalt=26204;AC_amr_female=3611;AN_amr_female=5902;AF_amr_female=0.611826;nhomalt_amr_female=1120;AC_sas_female=352;AN_sas_female=560;AF_sas_female=0.628571;nhomalt_sas_female=111;AC_fin=6318;AN_fin=10422;AF_fin=0.606218;nhomalt_fin=1925;AC_afr_female=16684;AN_afr_female=22630;AF_afr_female=0.737251;nhomalt_afr_female=6138;AC_sas_male=1538;AN_sas_male=2468;AF_sas_male=0.623177;nhomalt_sas_male=488;AC_amr=8355;AN_amr=13642;AF_amr=0.612447;nhomalt_amr=2576;AC_nfe=32441;AN_nfe=64496;AF_nfe=0.502992;nhomalt_nfe=8159;AC_eas=1733;AN_eas=3114;AF_eas=0.556519;nhomalt_eas=496;AC_ami_male=297;AN_ami_male=426;AF_ami_male=0.697183;nhomalt_ami_male=102;AC_fin_female=1507;AN_fin_female=2506;AF_fin_female=0.601357;nhomalt_fin_female=447;faf95_afr=0.731406;faf99_afr=0.731405;faf95_sas=0.600747;faf99_sas=0.600748;faf95_adj=0.592658;faf99_adj=0.592658;faf95_amr=0.601467;faf99_amr=0.601467;faf95_nfe=0.498407;faf99_nfe=0.498407;faf95_eas=0.534714;faf99_eas=0.534714;vep=T|intergenic_variant|MODIFIER|||Intergenic|||||
chr9	126185196	rs2809443	G	T	78140900	PASS	AC=74628;AN=142952;AF=0.522049;variant_type=snv;n_alt_alleles=1;ReadPosRankSum=0.301;MQRankSum=-0.033;RAW_MQ=1.38725e+10;DP=3805650;MQ_DP=3855255;VarDP=3805650;MQ=59.9861;QD=20.5329;FS=0;SB=638670,587949,1332357,1246674;InbreedingCoeff=0.0237425;AS_VQSLOD=23.7809;POSITIVE_TRAIN_SITE;culprit=AS_FS;SOR=0.677;AC_asj_female=916;AN_asj_female=1760;AF_asj_female=0.520455;nhomalt_asj_female=240;AC_eas_female=937;AN_eas_female=1440;AF_eas_female=0.650694;nhomalt_eas_female=308;AC_afr_male=11806;AN_afr_male=19284;AF_afr_male=0.612217;nhomalt_afr_male=3624;AC_female=38371;AN_female=73718;AF_female=0.520511;nhomalt_female=10201;AC_fin_male=4420;AN_fin_male=7894;AF_fin_male=0.559919;nhomalt_fin_male=1217;AC_oth_female=557;AN_oth_female=1098;AF_oth_female=0.507286;nhomalt_oth_female=143;AC_ami=302;AN_ami=898;AF_ami=0.336303;nhomalt_ami=45;AC_oth=1051;AN_oth=2152;AF_oth=0.488383;nhomalt_oth=265;AC_male=36257;AN_male=69234;AF_male=0.523688;nhomalt_male=9689;AC_ami_female=155;AN_ami_female=470;AF_ami_female=0.329787;nhomalt_ami_female=26;AC_afr=25666;AN_afr=41916;AF_afr=0.61232;nhomalt_afr=7877;AC_eas_male=1092;AN_eas_male=1672;AF_eas_male=0.65311;nhomalt_eas_male=365;AC_sas=1355;AN_sas=3042;AF_sas=0.445431;nhomalt_sas=285;AC_nfe_female=17213;AN_nfe_female=37342;AF_nfe_female=0.460955;nhomalt_nfe_female=3977;AC_asj_male=764;AN_asj_male=1560;AF_asj_male=0.489744;nhomalt_asj_male=187;AC_raw=74839;AN_raw=143322;AF_raw=0.522174;nhomalt_raw=19964;AC_oth_male=494;AN_oth_male=1054;AF_oth_male=0.468691;nhomalt_oth_male=122;AC_nfe_male=12561;AN_nfe_male=27132;AF_nfe_male=0.462959;nhomalt_nfe_male=2952;AC_asj=1680;AN_asj=3320;AF_asj=0.506024;nhomalt_asj=427;AC_amr_male=3872;AN_amr_male=7734;AF_amr_male=0.500646;nhomalt_amr_male=967;nhomalt=19890;AC_amr_female=3018;AN_amr_female=5908;AF_amr_female=0.510833;nhomalt_amr_female=782;AC_sas_female=254;AN_sas_female=566;AF_sas_female=0.448763;nhomalt_sas_female=49;AC_fin=5881;AN_fin=10396;AF_fin=0.565698;nhomalt_fin=1640;AC_afr_female=13860;AN_afr_female=22632;AF_afr_female=0.612407;nhomalt_afr_female=4253;AC_sas_male=1101;AN_sas_male=2476;AF_sas_male=0.444669;nhomalt_sas_male=236;AC_amr=6890;AN_amr=13642;AF_amr=0.505058;nhomalt_amr=1749;AC_nfe=29774;AN_nfe=64474;AF_nfe=0.461799;nhomalt_nfe=6929;AC_eas=2029;AN_eas=3112;AF_eas=0.651992;nhomalt_eas=673;AC_ami_male=147;AN_ami_male=428;AF_ami_male=0.343458;nhomalt_ami_male=19;AC_fin_female=1461;AN_fin_female=2502;AF_fin_female=0.583933;nhomalt_fin_female=423;faf95_afr=0.606046;faf99_afr=0.606046;faf95_sas=0.425715;faf99_sas=0.425715;faf95_adj=0.51891;faf99_adj=0.51891;faf95_amr=0.495091;faf99_amr=0.495091;faf95_nfe=0.457405;faf99_nfe=0.457404;faf95_eas=0.628367;faf99_eas=0.628367;vep=T|intergenic_variant|MODIFIER|||Intergenic|||||
chr9	126205784	rs1360288	C	T	41942000	PASS	AC=43033;AN=142940;AF=0.301056;variant_type=snv;n_alt_alleles=1;ReadPosRankSum=0.289;MQRankSum=-0.035;RAW_MQ=8.8464e+09;DP=2432039;MQ_DP=2457569;VarDP=2432039;MQ=59.9971;QD=17.2456;FS=0;SB=445184,534430,658119,794306;InbreedingCoeff=0.0168018;AS_VQSLOD=22.7644;POSITIVE_TRAIN_SITE;culprit=AS_FS;SOR=0.699;AC_asj_female=506;AN_asj_female=1760;AF_asj_female=0.2875;nhomalt_asj_female=78;AC_eas_female=510;AN_eas_female=1444;AF_eas_female=0.353186;nhomalt_eas_female=79;AC_afr_male=4434;AN_afr_male=19264;AF_afr_male=0.23017;nhomalt_afr_male=495;AC_female=22213;AN_female=73726;AF_female=0.301291;nhomalt_female=3487;AC_fin_male=2281;AN_fin_male=7902;AF_fin_male=0.288661;nhomalt_fin_male=321;AC_oth_female=353;AN_oth_female=1100;AF_oth_female=0.320909;nhomalt_oth_female=57;AC_ami=401;AN_ami=898;AF_ami=0.446548;nhomalt_ami=87;AC_oth=714;AN_oth=2152;AF_oth=0.331784;nhomalt_oth=117;AC_male=20820;AN_male=69214;AF_male=0.300806;nhomalt_male=3236;AC_ami_female=200;AN_ami_female=468;AF_ami_female=0.42735;nhomalt_ami_female=43;AC_afr=9794;AN_afr=41916;AF_afr=0.233658;nhomalt_afr=1131;AC_eas_male=607;AN_eas_male=1674;AF_eas_male=0.362605;nhomalt_eas_male=109;AC_sas=1397;AN_sas=3042;AF_sas=0.459237;nhomalt_sas=331;AC_nfe_female=12719;AN_nfe_female=37336;AF_nfe_female=0.340663;nhomalt_nfe_female=2200;AC_asj_male=433;AN_asj_male=1562;AF_asj_male=0.277209;nhomalt_asj_male=63;AC_raw=43180;AN_raw=143324;AF_raw=0.301275;nhomalt_raw=6758;AC_oth_male=361;AN_oth_male=1052;AF_oth_male=0.343156;nhomalt_oth_male=60;AC_nfe_male=9163;AN_nfe_male=27120;AF_nfe_male=0.337869;nhomalt_nfe_male=1554;AC_asj=939;AN_asj=3322;AF_asj=0.282661;nhomalt_asj=141;AC_amr_male=2212;AN_amr_male=7732;AF_amr_male=0.286084;nhomalt_amr_male=323;nhomalt=6723;AC_amr_female=1604;AN_amr_female=5898;AF_amr_female=0.271957;nhomalt_amr_female=235;AC_sas_female=269;AN_sas_female=564;AF_sas_female=0.47695;nhomalt_sas_female=64;AC_fin=2973;AN_fin=10406;AF_fin=0.285701;nhomalt_fin=416;AC_afr_female=5360;AN_afr_female=22652;AF_afr_female=0.236624;nhomalt_afr_female=636;AC_sas_male=1128;AN_sas_male=2478;AF_sas_male=0.455206;nhomalt_sas_male=267;AC_amr=3816;AN_amr=13630;AF_amr=0.279971;nhomalt_amr=558;AC_nfe=21882;AN_nfe=64456;AF_nfe=0.339487;nhomalt_nfe=3754;AC_eas=1117;AN_eas=3118;AF_eas=0.358242;nhomalt_eas=188;AC_ami_male=201;AN_ami_male=430;AF_ami_male=0.467442;nhomalt_ami_male=44;AC_fin_female=692;AN_fin_female=2504;AF_fin_female=0.276358;nhomalt_fin_female=95;faf95_afr=0.229788;faf99_afr=0.229787;faf95_sas=0.439216;faf99_sas=0.439216;faf95_adj=0.298673;faf99_adj=0.298672;faf95_amr=0.272557;faf99_amr=0.272558;faf95_nfe=0.335721;faf99_nfe=0.335721;faf95_eas=0.340795;faf99_eas=0.340796;vep=T|intergenic_variant|MODIFIER|||Intergenic|||||
chr9	126268813	rs2773371	C	T	50850600	PASS	AC=50082;AN=142858;AF=0.350572;variant_type=snv;n_alt_alleles=1;ReadPosRankSum=0.281;MQRankSum=-0.023;RAW_MQ=9.69795e+09;DP=2642839;MQ_DP=2694265;VarDP=2642839;MQ=59.9957;QD=19.2409;FS=0.536396;SB=477867,482086,822336,860550;InbreedingCoeff=0.10844;AS_VQSLOD=2.825;NEGATIVE_TRAIN_SITE;POSITIVE_TRAIN_SITE;culprit=AS_MQ;SOR=0.73;AC_asj_female=895;AN_asj_female=1758;AF_asj_female=0.509101;nhomalt_asj_female=233;AC_eas_female=545;AN_eas_female=1434;AF_eas_female=0.380056;nhomalt_eas_female=101;AC_afr_male=2275;AN_afr_male=19264;AF_afr_male=0.118096;nhomalt_afr_male=130;AC_female=25601;AN_female=73666;AF_female=0.347528;nhomalt_female=5335;AC_fin_male=3877;AN_fin_male=7884;AF_fin_male=0.491755;nhomalt_fin_male=958;AC_oth_female=393;AN_oth_female=1096;AF_oth_female=0.358577;nhomalt_oth_female=74;AC_ami=364;AN_ami=898;AF_ami=0.405345;nhomalt_ami=70;AC_oth=757;AN_oth=2144;AF_oth=0.353078;nhomalt_oth=144;AC_male=24481;AN_male=69192;AF_male=0.353813;nhomalt_male=5199;AC_ami_female=191;AN_ami_female=470;AF_ami_female=0.406383;nhomalt_ami_female=43;AC_afr=5102;AN_afr=41874;AF_afr=0.121842;nhomalt_afr=317;AC_eas_male=590;AN_eas_male=1674;AF_eas_male=0.352449;nhomalt_eas_male=105;AC_sas=1334;AN_sas=3028;AF_sas=0.440555;nhomalt_sas=310;AC_nfe_female=17088;AN_nfe_female=37344;AF_nfe_female=0.457584;nhomalt_nfe_female=3890;AC_asj_male=754;AN_asj_male=1558;AF_asj_male=0.483954;nhomalt_asj_male=178;AC_raw=50253;AN_raw=143312;AF_raw=0.350655;nhomalt_raw=10580;AC_oth_male=364;AN_oth_male=1048;AF_oth_male=0.347328;nhomalt_oth_male=70;AC_nfe_male=12557;AN_nfe_male=27142;AF_nfe_male=0.462641;nhomalt_nfe_male=2964;AC_asj=1649;AN_asj=3316;AF_asj=0.497286;nhomalt_asj=411;AC_amr_male=2803;AN_amr_male=7726;AF_amr_male=0.362801;nhomalt_amr_male=518;nhomalt=10534;AC_amr_female=2160;AN_amr_female=5894;AF_amr_female=0.366474;nhomalt_amr_female=431;AC_sas_female=246;AN_sas_female=560;AF_sas_female=0.439286;nhomalt_sas_female=61;AC_fin=5133;AN_fin=10384;AF_fin=0.494318;nhomalt_fin=1273;AC_afr_female=2827;AN_afr_female=22610;AF_afr_female=0.125033;nhomalt_afr_female=187;AC_sas_male=1088;AN_sas_male=2468;AF_sas_male=0.440843;nhomalt_sas_male=249;AC_amr=4963;AN_amr=13620;AF_amr=0.364391;nhomalt_amr=949;AC_nfe=29645;AN_nfe=64486;AF_nfe=0.459712;nhomalt_nfe=6854;AC_eas=1135;AN_eas=3108;AF_eas=0.365187;nhomalt_eas=206;AC_ami_male=173;AN_ami_male=428;AF_ami_male=0.404206;nhomalt_ami_male=27;AC_fin_female=1256;AN_fin_female=2500;AF_fin_female=0.5024;nhomalt_fin_female=315;faf95_afr=0.119049;faf99_afr=0.119049;faf95_sas=0.420903;faf99_sas=0.420904;faf95_adj=0.347999;faf99_adj=0.347999;faf95_amr=0.355925;faf99_amr=0.355924;faf95_nfe=0.455329;faf99_nfe=0.455329;faf95_eas=0.347541;faf99_eas=0.347541;vep=T|downstream_gene_variant|MODIFIER|AL162391.1|ENSG00000228392|Transcript|ENST00000419853|lincRNA|||,T|regulatory_region_variant|MODIFIER|||RegulatoryFeature|ENSR00000894397|promoter_flanking_region|||
chr9	126483898	rs2286886	T	C	66399900	PASS	AC=56776;AN=143082;AF=0.396807;variant_type=snv;n_alt_alleles=1;ReadPosRankSum=0.398;MQRankSum=-0.034;RAW_MQ=1.25731e+10;DP=3456851;MQ_DP=3492825;VarDP=3456851;MQ=59.9974;QD=19.2082;FS=0;SB=594838,641027,1060229,1160757;InbreedingCoeff=0.0352979;AS_VQSLOD=23.3335;POSITIVE_TRAIN_SITE;culprit=AS_FS;SOR=0.709;AC_asj_female=878;AN_asj_female=1760;AF_asj_female=0.498864;nhomalt_asj_female=219;AC_eas_female=1025;AN_eas_female=1442;AF_eas_female=0.710818;nhomalt_eas_female=355;AC_afr_male=5099;AN_afr_male=19316;AF_afr_male=0.263978;nhomalt_afr_male=676;AC_female=29243;AN_female=73734;AF_female=0.396601;nhomalt_female=6135;AC_fin_male=3650;AN_fin_male=7930;AF_fin_male=0.460277;nhomalt_fin_male=831;AC_oth_female=485;AN_oth_female=1098;AF_oth_female=0.441712;nhomalt_oth_female=117;AC_ami=363;AN_ami=898;AF_ami=0.404232;nhomalt_ami=68;AC_oth=948;AN_oth=2152;AF_oth=0.44052;nhomalt_oth=213;AC_male=27533;AN_male=69348;AF_male=0.397027;nhomalt_male=5727;AC_ami_female=187;AN_ami_female=468;AF_ami_female=0.399573;nhomalt_ami_female=33;AC_afr=11163;AN_afr=41952;AF_afr=0.26609;nhomalt_afr=1515;AC_eas_male=1151;AN_eas_male=1674;AF_eas_male=0.687575;nhomalt_eas_male=394;AC_sas=1208;AN_sas=3042;AF_sas=0.397107;nhomalt_sas=240;AC_nfe_female=16557;AN_nfe_female=37352;AF_nfe_female=0.443269;nhomalt_nfe_female=3677;AC_asj_male=762;AN_asj_male=1560;AF_asj_male=0.488462;nhomalt_asj_male=195;AC_raw=56892;AN_raw=143338;AF_raw=0.396908;nhomalt_raw=11896;AC_oth_male=463;AN_oth_male=1054;AF_oth_male=0.439279;nhomalt_oth_male=96;AC_nfe_male=12085;AN_nfe_male=27172;AF_nfe_male=0.444759;nhomalt_nfe_male=2651;AC_asj=1640;AN_asj=3320;AF_asj=0.493976;nhomalt_asj=414;AC_amr_male=3155;AN_amr_male=7736;AF_amr_male=0.407834;nhomalt_amr_male=653;nhomalt=11862;AC_amr_female=2701;AN_amr_female=5908;AF_amr_female=0.457177;nhomalt_amr_female=608;AC_sas_female=216;AN_sas_female=566;AF_sas_female=0.381625;nhomalt_sas_female=44;AC_fin=4780;AN_fin=10434;AF_fin=0.458118;nhomalt_fin=1074;AC_afr_female=6064;AN_afr_female=22636;AF_afr_female=0.267892;nhomalt_afr_female=839;AC_sas_male=992;AN_sas_male=2476;AF_sas_male=0.400646;nhomalt_sas_male=196;AC_amr=5856;AN_amr=13644;AF_amr=0.4292;nhomalt_amr=1261;AC_nfe=28642;AN_nfe=64524;AF_nfe=0.443897;nhomalt_nfe=6328;AC_eas=2176;AN_eas=3116;AF_eas=0.698331;nhomalt_eas=749;AC_ami_male=176;AN_ami_male=430;AF_ami_male=0.409302;nhomalt_ami_male=35;AC_fin_female=1130;AN_fin_female=2504;AF_fin_female=0.451278;nhomalt_fin_female=243;faf95_afr=0.26196;faf99_afr=0.26196;faf95_sas=0.378502;faf99_sas=0.378502;faf95_adj=0.394072;faf99_adj=0.394072;faf95_amr=0.420015;faf99_amr=0.420016;faf95_nfe=0.439591;faf99_nfe=0.439591;faf95_eas=0.67389;faf99_eas=0.67389;vep=C|intron_variant|MODIFIER|MVB12B|ENSG00000196814|Transcript|ENST00000361171|protein_coding||8/9|,C|intron_variant&non_coding_transcript_variant|MODIFIER|MVB12B|ENSG00000196814|Transcript|ENST00000485886|retained_intron||1/2|
chr9	126660504	rs10819195	G	A	53788400	PASS	AC=49672;AN=143052;AF=0.34723;variant_type=snv;n_alt_alleles=1;ReadPosRankSum=0.346;MQRankSum=0;RAW_MQ=1.0748e+10;DP=2962225;MQ_DP=2985837;VarDP=2962225;MQ=59.9972;QD=18.1581;FS=0;SB=555986,586867,882089,937283;InbreedingCoeff=0.0278366;AS_VQSLOD=22.9808;POSITIVE_TRAIN_SITE;culprit=AS_FS;SOR=0.7;AC_asj_female=664;AN_asj_female=1762;AF_asj_female=0.376844;nhomalt_asj_female=134;AC_eas_female=224;AN_eas_female=1448;AF_eas_female=0.154696;nhomalt_eas_female=18;AC_afr_male=6350;AN_afr_male=19294;AF_afr_male=0.329118;nhomalt_afr_male=1061;AC_female=26310;AN_female=73746;AF_female=0.356765;nhomalt_female=4905;AC_fin_male=1908;AN_fin_male=7936;AF_fin_male=0.240423;nhomalt_fin_male=238;AC_oth_female=363;AN_oth_female=1098;AF_oth_female=0.330601;nhomalt_oth_female=65;AC_ami=309;AN_ami=900;AF_ami=0.343333;nhomalt_ami=61;AC_oth=722;AN_oth=2152;AF_oth=0.335502;nhomalt_oth=133;AC_male=23362;AN_male=69306;AF_male=0.337085;nhomalt_male=4163;AC_ami_female=161;AN_ami_female=470;AF_ami_female=0.342553;nhomalt_ami_female=33;AC_afr=13788;AN_afr=41928;AF_afr=0.328849;nhomalt_afr=2287;AC_eas_male=248;AN_eas_male=1680;AF_eas_male=0.147619;nhomalt_eas_male=22;AC_sas=783;AN_sas=3038;AF_sas=0.257735;nhomalt_sas=103;AC_nfe_female=15004;AN_nfe_female=37372;AF_nfe_female=0.401477;nhomalt_nfe_female=3069;AC_asj_male=610;AN_asj_male=1560;AF_asj_male=0.391026;nhomalt_asj_male=111;AC_raw=49788;AN_raw=143340;AF_raw=0.347342;nhomalt_raw=9099;AC_oth_male=359;AN_oth_male=1054;AF_oth_male=0.340607;nhomalt_oth_male=68;AC_nfe_male=10903;AN_nfe_male=27140;AF_nfe_male=0.401732;nhomalt_nfe_male=2206;AC_asj=1274;AN_asj=3322;AF_asj=0.383504;nhomalt_asj=245;AC_amr_male=2196;AN_amr_male=7736;AF_amr_male=0.283868;nhomalt_amr_male=346;nhomalt=9068;AC_amr_female=1671;AN_amr_female=5896;AF_amr_female=0.283412;nhomalt_amr_female=268;AC_sas_female=143;AN_sas_female=562;AF_sas_female=0.254448;nhomalt_sas_female=20;AC_fin=2550;AN_fin=10440;AF_fin=0.244253;nhomalt_fin=310;AC_afr_female=7438;AN_afr_female=22634;AF_afr_female=0.328621;nhomalt_afr_female=1226;AC_sas_male=640;AN_sas_male=2476;AF_sas_male=0.258481;nhomalt_sas_male=83;AC_amr=3867;AN_amr=13632;AF_amr=0.283671;nhomalt_amr=614;AC_nfe=25907;AN_nfe=64512;AF_nfe=0.401584;nhomalt_nfe=5275;AC_eas=472;AN_eas=3128;AF_eas=0.150895;nhomalt_eas=40;AC_ami_male=148;AN_ami_male=430;AF_ami_male=0.344186;nhomalt_ami_male=28;AC_fin_female=642;AN_fin_female=2504;AF_fin_female=0.25639;nhomalt_fin_female=72;faf95_afr=0.324256;faf99_afr=0.324256;faf95_sas=0.242774;faf99_sas=0.242774;faf95_adj=0.344671;faf99_adj=0.344671;faf95_amr=0.276209;faf99_amr=0.276209;faf95_nfe=0.397489;faf99_nfe=0.397488;faf95_eas=0.139655;faf99_eas=0.139655;vep=A|intron_variant|MODIFIER|LMX1B|ENSG00000136944|Transcript|ENST00000355497|protein_coding||2/7|,A|intron_variant|MODIFIER|LMX1B|ENSG00000136944|Transcript|ENST00000373474|protein_coding||2/7|,A|intron_variant|MODIFIER|LMX1B|ENSG00000136944|Transcript|ENST00000526117|protein_coding||2/7|,A|intron_variant|MODIFIER|LMX1B|ENSG00000136944|Transcript|ENST00000561065|protein_coding||2/7|
chr9	126871049	rs10819243	G	A	78255500	PASS	AC=72126;AN=143000;AF=0.504378;variant_type=snv;n_alt_alleles=1;ReadPosRankSum=0.279;MQRankSum=-0.017;RAW_MQ=1.36575e+10;DP=3732496;MQ_DP=3794245;VarDP=3732496;MQ=59.9961;QD=20.966;FS=0;SB=598696,575319,1308442,1250039;InbreedingCoeff=0.0808527;AS_VQSLOD=23.6193;POSITIVE_TRAIN_SITE;culprit=AS_FS;SOR=0.699;AC_asj_female=1037;AN_asj_female=1762;AF_asj_female=0.588536;nhomalt_asj_female=304;AC_eas_female=464;AN_eas_female=1444;AF_eas_female=0.32133;nhomalt_eas_female=65;AC_afr_male=6094;AN_afr_male=19290;AF_afr_male=0.315915;nhomalt_afr_male=956;AC_female=37004;AN_female=73730;AF_female=0.501885;nhomalt_female=10072;AC_fin_male=5239;AN_fin_male=7916;AF_fin_male=0.661824;nhomalt_fin_male=1749;AC_oth_female=509;AN_oth_female=1100;AF_oth_female=0.462727;nhomalt_oth_female=127;AC_ami=626;AN_ami=900;AF_ami=0.695556;nhomalt_ami=215;AC_oth=1014;AN_oth=2152;AF_oth=0.47119;nhomalt_oth=253;AC_male=35122;AN_male=69270;AF_male=0.50703;nhomalt_male=9556;AC_ami_female=322;AN_ami_female=470;AF_ami_female=0.685106;nhomalt_ami_female=109;AC_afr=13241;AN_afr=41934;AF_afr=0.315758;nhomalt_afr=2080;AC_eas_male=548;AN_eas_male=1682;AF_eas_male=0.325803;nhomalt_eas_male=83;AC_sas=1349;AN_sas=3042;AF_sas=0.443458;nhomalt_sas=307;AC_nfe_female=22697;AN_nfe_female=37350;AF_nfe_female=0.607684;nhomalt_nfe_female=6981;AC_asj_male=926;AN_asj_male=1560;AF_asj_male=0.59359;nhomalt_asj_male=278;AC_raw=72304;AN_raw=143344;AF_raw=0.504409;nhomalt_raw=19684;AC_oth_male=505;AN_oth_male=1052;AF_oth_male=0.480038;nhomalt_oth_male=126;AC_nfe_male=16554;AN_nfe_male=27150;AF_nfe_male=0.609724;nhomalt_nfe_male=5043;AC_asj=1963;AN_asj=3322;AF_asj=0.590909;nhomalt_asj=582;AC_amr_male=3845;AN_amr_male=7712;AF_amr_male=0.498574;nhomalt_amr_male=965;nhomalt=19628;AC_amr_female=2911;AN_amr_female=5896;AF_amr_female=0.493725;nhomalt_amr_female=740;AC_sas_female=242;AN_sas_female=564;AF_sas_female=0.429078;nhomalt_sas_female=57;AC_fin=6914;AN_fin=10416;AF_fin=0.663786;nhomalt_fin=2314;AC_afr_female=7147;AN_afr_female=22644;AF_afr_female=0.315624;nhomalt_afr_female=1124;AC_sas_male=1107;AN_sas_male=2478;AF_sas_male=0.446731;nhomalt_sas_male=250;AC_amr=6756;AN_amr=13608;AF_amr=0.496473;nhomalt_amr=1705;AC_nfe=39251;AN_nfe=64500;AF_nfe=0.608543;nhomalt_nfe=12024;AC_eas=1012;AN_eas=3126;AF_eas=0.323736;nhomalt_eas=148;AC_ami_male=304;AN_ami_male=430;AF_ami_male=0.706977;nhomalt_ami_male=106;AC_fin_female=1675;AN_fin_female=2500;AF_fin_female=0.67;nhomalt_fin_female=565;faf95_afr=0.311258;faf99_afr=0.311257;faf95_sas=0.423786;faf99_sas=0.423786;faf95_adj=0.501292;faf99_adj=0.501292;faf95_amr=0.486579;faf99_amr=0.486579;faf95_nfe=0.603499;faf99_nfe=0.603499;faf95_eas=0.307181;faf99_eas=0.307181;vep=A|intron_variant|MODIFIER|ZBTB34|ENSG00000177125|Transcript|ENST00000319119|protein_coding||1/1|,A|regulatory_region_variant|MODIFIER|||RegulatoryFeature|ENSR00000894579|promoter_flanking_region|||
chr9	127561206	rs2252730	G	T	75876500	PASS	AC=74254;AN=142870;AF=0.519731;variant_type=snv;n_alt_alleles=1;ReadPosRankSum=0.365;MQRankSum=-0.038;RAW_MQ=1.35283e+10;DP=3723112;MQ_DP=3758230;VarDP=3723112;MQ=59.9969;QD=20.3799;FS=9.64327e-16;SB=583639,623512,1223701,1292260;InbreedingCoeff=0.0274021;AS_VQSLOD=23.7649;POSITIVE_TRAIN_SITE;culprit=AS_FS;SOR=0.682;AC_asj_female=814;AN_asj_female=1762;AF_asj_female=0.461975;nhomalt_asj_female=195;AC_eas_female=647;AN_eas_female=1448;AF_eas_female=0.446823;nhomalt_eas_female=151;AC_afr_male=11619;AN_afr_male=19264;AF_afr_male=0.603146;nhomalt_afr_male=3493;AC_female=38768;AN_female=73694;AF_female=0.526067;nhomalt_female=10468;AC_fin_male=2983;AN_fin_male=7880;AF_fin_male=0.378553;nhomalt_fin_male=553;AC_oth_female=570;AN_oth_female=1096;AF_oth_female=0.520073;nhomalt_oth_female=151;AC_ami=546;AN_ami=894;AF_ami=0.610738;nhomalt_ami=174;AC_oth=1104;AN_oth=2144;AF_oth=0.514925;nhomalt_oth=283;AC_male=35486;AN_male=69176;AF_male=0.512981;nhomalt_male=9303;AC_ami_female=277;AN_ami_female=470;AF_ami_female=0.589362;nhomalt_ami_female=87;AC_afr=25450;AN_afr=41866;AF_afr=0.607892;nhomalt_afr=7769;AC_eas_male=773;AN_eas_male=1678;AF_eas_male=0.460667;nhomalt_eas_male=170;AC_sas=1713;AN_sas=3032;AF_sas=0.564974;nhomalt_sas=499;AC_nfe_female=18209;AN_nfe_female=37344;AF_nfe_female=0.487602;nhomalt_nfe_female=4468;AC_asj_male=719;AN_asj_male=1560;AF_asj_male=0.460897;nhomalt_asj_male=168;AC_raw=74502;AN_raw=143330;AF_raw=0.519793;nhomalt_raw=19853;AC_oth_male=534;AN_oth_male=1048;AF_oth_male=0.509542;nhomalt_oth_male=132;AC_nfe_male=13160;AN_nfe_male=27136;AF_nfe_male=0.484965;nhomalt_nfe_male=3234;AC_asj=1533;AN_asj=3322;AF_asj=0.461469;nhomalt_asj=363;AC_amr_male=4046;AN_amr_male=7718;AF_amr_male=0.524229;nhomalt_amr_male=1069;nhomalt=19771;AC_amr_female=3139;AN_amr_female=5902;AF_amr_female=0.531854;nhomalt_amr_female=846;AC_sas_female=330;AN_sas_female=564;AF_sas_female=0.585106;nhomalt_sas_female=102;AC_fin=3934;AN_fin=10386;AF_fin=0.378779;nhomalt_fin=745;AC_afr_female=13831;AN_afr_female=22602;AF_afr_female=0.611937;nhomalt_afr_female=4276;AC_sas_male=1383;AN_sas_male=2468;AF_sas_male=0.560373;nhomalt_sas_male=397;AC_amr=7185;AN_amr=13620;AF_amr=0.527533;nhomalt_amr=1915;AC_nfe=31369;AN_nfe=64480;AF_nfe=0.486492;nhomalt_nfe=7702;AC_eas=1420;AN_eas=3126;AF_eas=0.454255;nhomalt_eas=321;AC_ami_male=269;AN_ami_male=424;AF_ami_male=0.634434;nhomalt_ami_male=87;AC_fin_female=951;AN_fin_female=2506;AF_fin_female=0.379489;nhomalt_fin_female=192;faf95_afr=0.601637;faf99_afr=0.601637;faf95_sas=0.542709;faf99_sas=0.542709;faf95_adj=0.516598;faf99_adj=0.516597;faf95_amr=0.517338;faf99_amr=0.517338;faf95_nfe=0.481982;faf99_nfe=0.481982;faf95_eas=0.43461;faf99_eas=0.43461;vep=T|intron_variant|MODIFIER|FAM129B|ENSG00000136830|Transcript|ENST00000373312|protein_coding||1/13|,T|intron_variant|MODIFIER|FAM129B|ENSG00000136830|Transcript|ENST00000373314|protein_coding||1/13|,T|intron_variant&non_coding_transcript_variant|MODIFIER|FAM129B|ENSG00000136830|Transcript|ENST00000468379|processed_transcript||1/5|,T|non_coding_transcript_exon_variant|MODIFIER|FAM129B|ENSG00000136830|Transcript|ENST00000478917|processed_transcript|2/4||,T|intron_variant&non_coding_transcript_variant|MODIFIER|FAM129B|ENSG00000136830|Transcript|ENST00000484348|processed_transcript||1/4|
chr9	127817814	rs10987746	T	C	74312700	PASS	AC=69222;AN=142958;AF=0.484212;variant_type=snv;n_alt_alleles=1;ReadPosRankSum=0.368;MQRankSum=-0.038;RAW_MQ=1.36594e+10;DP=3735698;MQ_DP=3795690;VarDP=3735698;MQ=59.9888;QD=19.8926;FS=1.44649e-15;SB=657552,596607,1310941,1170598;InbreedingCoeff=0.0108816;AS_VQSLOD=23.2151;POSITIVE_TRAIN_SITE;culprit=AS_FS;SOR=0.709;AC_asj_female=792;AN_asj_female=1750;AF_asj_female=0.452571;nhomalt_asj_female=175;AC_eas_female=1016;AN_eas_female=1442;AF_eas_female=0.704577;nhomalt_eas_female=365;AC_afr_male=10468;AN_afr_male=19284;AF_afr_male=0.542833;nhomalt_afr_male=2821;AC_female=35948;AN_female=73674;AF_female=0.487933;nhomalt_female=8888;AC_fin_male=3258;AN_fin_male=7922;AF_fin_male=0.41126;nhomalt_fin_male=684;AC_oth_female=574;AN_oth_female=1100;AF_oth_female=0.521818;nhomalt_oth_female=149;AC_ami=461;AN_ami=894;AF_ami=0.51566;nhomalt_ami=129;AC_oth=1122;AN_oth=2152;AF_oth=0.521375;nhomalt_oth=289;AC_male=33274;AN_male=69284;AF_male=0.480255;nhomalt_male=8051;AC_ami_female=236;AN_ami_female=464;AF_ami_female=0.508621;nhomalt_ami_female=66;AC_afr=22657;AN_afr=41918;AF_afr=0.540508;nhomalt_afr=6058;AC_eas_male=1160;AN_eas_male=1678;AF_eas_male=0.691299;nhomalt_eas_male=394;AC_sas=1194;AN_sas=3038;AF_sas=0.393022;nhomalt_sas=230;AC_nfe_female=17014;AN_nfe_female=37332;AF_nfe_female=0.455748;nhomalt_nfe_female=3884;AC_asj_male=710;AN_asj_male=1558;AF_asj_male=0.455712;nhomalt_asj_male=154;AC_raw=69378;AN_raw=143302;AF_raw=0.484138;nhomalt_raw=16989;AC_oth_male=548;AN_oth_male=1052;AF_oth_male=0.520913;nhomalt_oth_male=140;AC_nfe_male=12227;AN_nfe_male=27144;AF_nfe_male=0.450449;nhomalt_nfe_male=2733;AC_asj=1502;AN_asj=3308;AF_asj=0.454051;nhomalt_asj=329;AC_amr_male=3717;AN_amr_male=7738;AF_amr_male=0.480357;nhomalt_amr_male=884;nhomalt=16939;AC_amr_female=2920;AN_amr_female=5896;AF_amr_female=0.495251;nhomalt_amr_female=754;AC_sas_female=233;AN_sas_female=560;AF_sas_female=0.416071;nhomalt_sas_female=52;AC_fin=4232;AN_fin=10418;AF_fin=0.40622;nhomalt_fin=890;AC_afr_female=12189;AN_afr_female=22634;AF_afr_female=0.538526;nhomalt_afr_female=3237;AC_sas_male=961;AN_sas_male=2478;AF_sas_male=0.387813;nhomalt_sas_male=178;AC_amr=6637;AN_amr=13634;AF_amr=0.486798;nhomalt_amr=1638;AC_nfe=29241;AN_nfe=64476;AF_nfe=0.453518;nhomalt_nfe=6617;AC_eas=2176;AN_eas=3120;AF_eas=0.697436;nhomalt_eas=759;AC_ami_male=225;AN_ami_male=430;AF_ami_male=0.523256;nhomalt_ami_male=63;AC_fin_female=974;AN_fin_female=2496;AF_fin_female=0.390224;nhomalt_fin_female=206;faf95_afr=0.534614;faf99_afr=0.534615;faf95_sas=0.374501;faf99_sas=0.374502;faf95_adj=0.481188;faf99_adj=0.481189;faf95_amr=0.47701;faf99_amr=0.47701;faf95_nfe=0.449164;faf99_nfe=0.449163;faf95_eas=0.673026;faf99_eas=0.673026;vep=C|intron_variant|MODIFIER|ENG|ENSG00000106991|Transcript|ENST00000344849|protein_coding||12/13|,C|intron_variant|MODIFIER|ENG|ENSG00000106991|Transcript|ENST00000373203|protein_coding||12/14|,C|downstream_gene_variant|MODIFIER|FPGS|ENSG00000136877|Transcript|ENST00000373225|protein_coding|||,C|downstream_gene_variant|MODIFIER|FPGS|ENSG00000136877|Transcript|ENST00000373228|protein_coding|||,C|downstream_gene_variant|MODIFIER|FPGS|ENSG00000136877|Transcript|ENST00000373247|protein_coding|||,C|downstream_gene_variant|MODIFIER|FPGS|ENSG00000136877|Transcript|ENST00000393706|protein_coding|||,C|upstream_gene_variant|MODIFIER|AL162586.1|ENSG00000225032|Transcript|ENST00000425991|antisense|||,C|non_coding_transcript_exon_variant|MODIFIER|AL162586.1|ENSG00000225032|Transcript|ENST00000439298|antisense|2/6||,C|downstream_gene_variant|MODIFIER|FPGS|ENSG00000136877|Transcript|ENST00000460181|processed_transcript|||,C|downstream_gene_variant|MODIFIER|FPGS|ENSG00000136877|Transcript|ENST00000467826|processed_transcript|||,C|downstream_gene_variant|MODIFIER|FPGS|ENSG00000136877|Transcript|ENST00000475270|processed_transcript|||,C|intron_variant|MODIFIER|ENG|ENSG00000106991|Transcript|ENST00000480266|protein_coding||12/14|,C|downstream_gene_variant|MODIFIER|ENG|ENSG00000106991|Transcript|ENST00000486329|processed_transcript|||,C|downstream_gene_variant|MODIFIER|FPGS|ENSG00000136877|Transcript|ENST00000488506|processed_transcript|||,C|downstream_gene_variant|MODIFIER|FPGS|ENSG00000136877|Transcript|ENST00000630236|protein_coding|||,C|regulatory_region_variant|MODIFIER|||RegulatoryFeature|ENSR00000894902|promoter_flanking_region|||
chr9	127940198	rs3739821	A	G	104096000	PASS	AC=86682;AN=143152;AF=0.605524;variant_type=snv;n_alt_alleles=1;ReadPosRankSum=0.358;MQRankSum=-0.033;RAW_MQ=1.56428e+10;DP=4315003;MQ_DP=4345772;VarDP=4315003;MQ=59.9962;QD=24.1242;FS=4.82164e-16;SB=502810,511518,1636202,1664473;InbreedingCoeff=0.189266;AS_VQSLOD=24.6736;POSITIVE_TRAIN_SITE;culprit=AS_FS;SOR=0.693;AC_asj_female=1077;AN_asj_female=1760;AF_asj_female=0.611932;nhomalt_asj_female=328;AC_eas_female=390;AN_eas_female=1442;AF_eas_female=0.270458;nhomalt_eas_female=57;AC_afr_male=5915;AN_afr_male=19308;AF_afr_male=0.30635;nhomalt_afr_male=910;AC_female=44580;AN_female=73788;AF_female=0.604163;nhomalt_female=15169;AC_fin_male=6196;AN_fin_male=7944;AF_fin_male=0.77996;nhomalt_fin_male=2398;AC_oth_female=653;AN_oth_female=1098;AF_oth_female=0.594718;nhomalt_oth_female=211;AC_ami=721;AN_ami=894;AF_ami=0.806488;nhomalt_ami=288;AC_oth=1285;AN_oth=2152;AF_oth=0.597119;nhomalt_oth=406;AC_male=42102;AN_male=69364;AF_male=0.606972;nhomalt_male=14311;AC_ami_female=377;AN_ami_female=466;AF_ami_female=0.809013;nhomalt_ami_female=152;AC_afr=12903;AN_afr=41972;AF_afr=0.307419;nhomalt_afr=1976;AC_eas_male=456;AN_eas_male=1678;AF_eas_male=0.271752;nhomalt_eas_male=71;AC_sas=1370;AN_sas=3042;AF_sas=0.450362;nhomalt_sas=291;AC_nfe_female=28881;AN_nfe_female=37380;AF_nfe_female=0.772632;nhomalt_nfe_female=11164;AC_asj_male=933;AN_asj_male=1560;AF_asj_male=0.598077;nhomalt_asj_male=273;AC_raw=86786;AN_raw=143366;AF_raw=0.605346;nhomalt_raw=29509;AC_oth_male=632;AN_oth_male=1054;AF_oth_male=0.59962;nhomalt_oth_male=195;AC_nfe_male=21034;AN_nfe_male=27174;AF_nfe_male=0.774049;nhomalt_nfe_male=8148;AC_asj=2010;AN_asj=3320;AF_asj=0.605422;nhomalt_asj=601;AC_amr_male=5452;AN_amr_male=7740;AF_amr_male=0.704393;nhomalt_amr_male=1931;nhomalt=29480;AC_amr_female=4034;AN_amr_female=5910;AF_amr_female=0.682572;nhomalt_amr_female=1396;AC_sas_female=230;AN_sas_female=564;AF_sas_female=0.407801;nhomalt_sas_female=42;AC_fin=8146;AN_fin=10448;AF_fin=0.779671;nhomalt_fin=3151;AC_afr_female=6988;AN_afr_female=22664;AF_afr_female=0.30833;nhomalt_afr_female=1066;AC_sas_male=1140;AN_sas_male=2478;AF_sas_male=0.460048;nhomalt_sas_male=249;AC_amr=9486;AN_amr=13650;AF_amr=0.694945;nhomalt_amr=3327;AC_nfe=49915;AN_nfe=64554;AF_nfe=0.773229;nhomalt_nfe=19312;AC_eas=846;AN_eas=3120;AF_eas=0.271154;nhomalt_eas=128;AC_ami_male=344;AN_ami_male=428;AF_ami_male=0.803738;nhomalt_ami_male=136;AC_fin_female=1950;AN_fin_female=2504;AF_fin_female=0.778754;nhomalt_fin_female=753;faf95_afr=0.302981;faf99_afr=0.302981;faf95_sas=0.430536;faf99_sas=0.430536;faf95_adj=0.602144;faf99_adj=0.602145;faf95_amr=0.68325;faf99_amr=0.68325;faf95_nfe=0.767544;faf99_nfe=0.767544;faf95_eas=0.256004;faf99_eas=0.256004;vep=G|downstream_gene_variant|MODIFIER|FAM102A|ENSG00000167106|Transcript|ENST00000300434|processed_transcript|||,G|upstream_gene_variant|MODIFIER|DPM2|ENSG00000136908|Transcript|ENST00000314392|protein_coding|||,G|downstream_gene_variant|MODIFIER|FAM102A|ENSG00000167106|Transcript|ENST00000373084|protein_coding|||,G|downstream_gene_variant|MODIFIER|FAM102A|ENSG00000167106|Transcript|ENST00000373095|protein_coding|||,G|upstream_gene_variant|MODIFIER|DPM2|ENSG00000136908|Transcript|ENST00000373110|protein_coding|||,G|non_coding_transcript_exon_variant|MODIFIER|AL157935.1|ENSG00000227218|Transcript|ENST00000415141|antisense|1/2||,G|downstream_gene_variant|MODIFIER|FAM102A|ENSG00000167106|Transcript|ENST00000465821|retained_intron|||,G|upstream_gene_variant|MODIFIER|DPM2|ENSG00000136908|Transcript|ENST00000470181|retained_intron|||,G|upstream_gene_variant|MODIFIER|DPM2|ENSG00000136908|Transcript|ENST00000473360|retained_intron|||,G|upstream_gene_variant|MODIFIER|DPM2|ENSG00000136908|Transcript|ENST00000495270|retained_intron|||,G|intron_variant&non_coding_transcript_variant|MODIFIER|AL157935.1|ENSG00000227218|Transcript|ENST00000586374|antisense||1/2|,G|intron_variant&non_coding_transcript_variant|MODIFIER|AL157935.1|ENSG00000227218|Transcript|ENST00000587355|antisense||2/3|,G|intron_variant&non_coding_transcript_variant|MODIFIER|AL157935.1|ENSG00000227218|Transcript|ENST00000587978|antisense||1/2|,G|intron_variant&non_coding_transcript_variant|MODIFIER|AL157935.1|ENSG00000227218|Transcript|ENST00000588890|antisense||1/2|,G|intron_variant&non_coding_transcript_variant|MODIFIER|AL157935.1|ENSG00000227218|Transcript|ENST00000590283|antisense||2/3|,G|intron_variant&non_coding_transcript_variant|MODIFIER|AL157935.1|ENSG00000227218|Transcript|ENST00000591408|antisense||1/2|,G|intron_variant&non_coding_transcript_variant|MODIFIER|AL157935.1|ENSG00000227218|Transcript|ENST00000592240|antisense||1/2|,G|intron_variant&non_coding_transcript_variant|MODIFIER|AL157935.1|ENSG00000227218|Transcript|ENST00000608805|antisense||1/2|,G|regulatory_region_variant|MODIFIER|||RegulatoryFeature|ENSR00000894964|CTCF_binding_site|||
chr9	128222476	rs3003609	C	T	70186900	PASS	AC=60573;AN=143022;AF=0.423522;variant_type=snv;n_alt_alleles=1;ReadPosRankSum=0.409;MQRankSum=-0.014;RAW_MQ=1.23253e+10;DP=3386289;MQ_DP=3424037;VarDP=3386289;MQ=59.9969;QD=20.7268;FS=0;SB=502148,581750,1071534,1230857;InbreedingCoeff=0.162543;AS_VQSLOD=23.776;POSITIVE_TRAIN_SITE;culprit=AS_FS;SOR=0.685;AC_asj_female=792;AN_asj_female=1762;AF_asj_female=0.449489;nhomalt_asj_female=177;AC_eas_female=841;AN_eas_female=1444;AF_eas_female=0.58241;nhomalt_eas_female=255;AC_afr_male=2364;AN_afr_male=19316;AF_afr_male=0.122386;nhomalt_afr_male=168;AC_female=30757;AN_female=73758;AF_female=0.416999;nhomalt_female=7863;AC_fin_male=4157;AN_fin_male=7922;AF_fin_male=0.524741;nhomalt_fin_male=1090;AC_oth_female=480;AN_oth_female=1100;AF_oth_female=0.436364;nhomalt_oth_female=108;AC_ami=597;AN_ami=900;AF_ami=0.663333;nhomalt_ami=196;AC_oth=955;AN_oth=2150;AF_oth=0.444186;nhomalt_oth=214;AC_male=29816;AN_male=69264;AF_male=0.430469;nhomalt_male=7797;AC_ami_female=309;AN_ami_female=470;AF_ami_female=0.657447;nhomalt_ami_female=101;AC_afr=5220;AN_afr=41976;AF_afr=0.124357;nhomalt_afr=380;AC_eas_male=983;AN_eas_male=1678;AF_eas_male=0.585816;nhomalt_eas_male=286;AC_sas=1797;AN_sas=3032;AF_sas=0.592678;nhomalt_sas=556;AC_nfe_female=20280;AN_nfe_female=37348;AF_nfe_female=0.543001;nhomalt_nfe_female=5483;AC_asj_male=702;AN_asj_male=1562;AF_asj_male=0.449424;nhomalt_asj_male=149;AC_raw=60722;AN_raw=143340;AF_raw=0.423622;nhomalt_raw=15706;AC_oth_male=475;AN_oth_male=1050;AF_oth_male=0.452381;nhomalt_oth_male=106;AC_nfe_male=14638;AN_nfe_male=27124;AF_nfe_male=0.53967;nhomalt_nfe_male=3955;AC_asj=1494;AN_asj=3324;AF_asj=0.449458;nhomalt_asj=326;AC_amr_male=4756;AN_amr_male=7716;AF_amr_male=0.616382;nhomalt_amr_male=1496;nhomalt=15660;AC_amr_female=3486;AN_amr_female=5902;AF_amr_female=0.590647;nhomalt_amr_female=1055;AC_sas_female=344;AN_sas_female=566;AF_sas_female=0.607774;nhomalt_sas_female=104;AC_fin=5526;AN_fin=10428;AF_fin=0.529919;nhomalt_fin=1458;AC_afr_female=2856;AN_afr_female=22660;AF_afr_female=0.126037;nhomalt_afr_female=212;AC_sas_male=1453;AN_sas_male=2466;AF_sas_male=0.589213;nhomalt_sas_male=452;AC_amr=8242;AN_amr=13618;AF_amr=0.605228;nhomalt_amr=2551;AC_nfe=34918;AN_nfe=64472;AF_nfe=0.541599;nhomalt_nfe=9438;AC_eas=1824;AN_eas=3122;AF_eas=0.584241;nhomalt_eas=541;AC_ami_male=288;AN_ami_male=430;AF_ami_male=0.669767;nhomalt_ami_male=95;AC_fin_female=1369;AN_fin_female=2506;AF_fin_female=0.546289;nhomalt_fin_female=368;faf95_afr=0.121539;faf99_afr=0.121539;faf95_sas=0.56987;faf99_sas=0.56987;faf95_adj=0.420695;faf99_adj=0.420695;faf95_amr=0.594304;faf99_amr=0.594304;faf95_nfe=0.53684;faf99_nfe=0.53684;faf95_eas=0.561923;faf99_eas=0.561923;vep=T|synonymous_variant|LOW|DNM1|ENSG00000106976|Transcript|ENST00000341179|protein_coding|8/23||,T|synonymous_variant|LOW|DNM1|ENSG00000106976|Transcript|ENST00000372923|protein_coding|8/22||,T|synonymous_variant|LOW|DNM1|ENSG00000106976|Transcript|ENST00000393594|protein_coding|8/23||,T|non_coding_transcript_exon_variant|MODIFIER|DNM1|ENSG00000106976|Transcript|ENST00000441149|retained_intron|7/19||,T|synonymous_variant|LOW|DNM1|ENSG00000106976|Transcript|ENST00000475805|protein_coding|8/23||,T|upstream_gene_variant|MODIFIER|DNM1|ENSG00000106976|Transcript|ENST00000482638|nonsense_mediated_decay|||,T|synonymous_variant|LOW|DNM1|ENSG00000106976|Transcript|ENST00000486160|protein_coding|8/22||,T|synonymous_variant|LOW|DNM1|ENSG00000106976|Transcript|ENST00000627061|protein_coding|8/22||,T|synonymous_variant|LOW|DNM1|ENSG00000106976|Transcript|ENST00000627543|protein_coding|8/22||,T|synonymous_variant|LOW|DNM1|ENSG00000106976|Transcript|ENST00000628346|protein_coding|8/21||,T|synonymous_variant|LOW|DNM1|ENSG00000106976|Transcript|ENST00000634267|protein_coding|8/22||,T|downstream_gene_variant|MODIFIER|DNM1|ENSG00000106976|Transcript|ENST00000635766|processed_transcript|||,T|downstream_gene_variant|MODIFIER|DNM1|ENSG00000106976|Transcript|ENST00000636103|processed_transcript|||,T|3_prime_UTR_variant&NMD_transcript_variant|MODIFIER|DNM1|ENSG00000106976|Transcript|ENST00000636280|nonsense_mediated_decay|9/10||,T|downstream_gene_variant|MODIFIER|DNM1|ENSG00000106976|Transcript|ENST00000636874|processed_transcript|||,T|downstream_gene_variant|MODIFIER|DNM1|ENSG00000106976|Transcript|ENST00000637094|processed_transcript|||,T|upstream_gene_variant|MODIFIER|DNM1|ENSG00000106976|Transcript|ENST00000637317|processed_transcript|||,T|synonymous_variant&NMD_transcript_variant|LOW|DNM1|ENSG00000106976|Transcript|ENST00000637999|nonsense_mediated_decay|7/14||,T|regulatory_region_variant|MODIFIER|||RegulatoryFeature|ENSR00000895085|CTCF_binding_site|||,T|regulatory_region_variant|MODIFIER|||RegulatoryFeature|ENSR00000895086|open_chromatin_region|||
chr9	128809748	rs15676	G	A	93224400	PASS	AC=82161;AN=142960;AF=0.574713;variant_type=snv;n_alt_alleles=1;ReadPosRankSum=0.373;MQRankSum=-0.036;RAW_MQ=1.44458e+10;DP=3973099;MQ_DP=4013135;VarDP=3973099;MQ=59.9969;QD=23.4639;FS=0;SB=512859,482649,1534310,1443281;InbreedingCoeff=0.19676;AS_VQSLOD=24.3123;POSITIVE_TRAIN_SITE;culprit=AS_FS;SOR=0.694;AC_asj_female=1192;AN_asj_female=1756;AF_asj_female=0.678815;nhomalt_asj_female=400;AC_eas_female=905;AN_eas_female=1444;AF_eas_female=0.626731;nhomalt_eas_female=283;AC_afr_male=4531;AN_afr_male=19266;AF_afr_male=0.235181;nhomalt_afr_male=550;AC_female=41948;AN_female=73726;AF_female=0.568972;nhomalt_female=13700;AC_fin_male=6119;AN_fin_male=7916;AF_fin_male=0.772991;nhomalt_fin_male=2344;AC_oth_female=628;AN_oth_female=1094;AF_oth_female=0.57404;nhomalt_oth_female=194;AC_ami=707;AN_ami=898;AF_ami=0.787305;nhomalt_ami=284;AC_oth=1269;AN_oth=2144;AF_oth=0.591884;nhomalt_oth=389;AC_male=40213;AN_male=69234;AF_male=0.580827;nhomalt_male=13343;AC_ami_female=374;AN_ami_female=470;AF_ami_female=0.795745;nhomalt_ami_female=151;AC_afr=10144;AN_afr=41922;AF_afr=0.241973;nhomalt_afr=1246;AC_eas_male=1044;AN_eas_male=1674;AF_eas_male=0.623656;nhomalt_eas_male=328;AC_sas=1689;AN_sas=3044;AF_sas=0.554862;nhomalt_sas=468;AC_nfe_female=26838;AN_nfe_female=37354;AF_nfe_female=0.718477;nhomalt_nfe_female=9657;AC_asj_male=1063;AN_asj_male=1560;AF_asj_male=0.68141;nhomalt_asj_male=356;AC_raw=82375;AN_raw=143344;AF_raw=0.574667;nhomalt_raw=27116;AC_oth_male=641;AN_oth_male=1050;AF_oth_male=0.610476;nhomalt_oth_male=195;AC_nfe_male=19631;AN_nfe_male=27138;AF_nfe_male=0.723377;nhomalt_nfe_male=7102;AC_asj=2255;AN_asj=3316;AF_asj=0.680036;nhomalt_asj=756;AC_amr_male=5462;AN_amr_male=7724;AF_amr_male=0.707147;nhomalt_amr_male=1942;nhomalt=27043;AC_amr_female=4119;AN_amr_female=5886;AF_amr_female=0.699796;nhomalt_amr_female=1465;AC_sas_female=300;AN_sas_female=566;AF_sas_female=0.530035;nhomalt_sas_female=75;AC_fin=8098;AN_fin=10416;AF_fin=0.777458;nhomalt_fin=3123;AC_afr_female=5613;AN_afr_female=22656;AF_afr_female=0.247749;nhomalt_afr_female=696;AC_sas_male=1389;AN_sas_male=2478;AF_sas_male=0.560533;nhomalt_sas_male=393;AC_amr=9581;AN_amr=13610;AF_amr=0.703968;nhomalt_amr=3407;AC_nfe=46469;AN_nfe=64492;AF_nfe=0.720539;nhomalt_nfe=16759;AC_eas=1949;AN_eas=3118;AF_eas=0.62508;nhomalt_eas=611;AC_ami_male=333;AN_ami_male=428;AF_ami_male=0.778037;nhomalt_ami_male=133;AC_fin_female=1979;AN_fin_female=2500;AF_fin_female=0.7916;nhomalt_fin_female=779;faf95_afr=0.238034;faf99_afr=0.238035;faf95_sas=0.532843;faf99_sas=0.532842;faf95_adj=0.571419;faf99_adj=0.571419;faf95_amr=0.692179;faf99_amr=0.69218;faf95_nfe=0.71505;faf99_nfe=0.715049;faf95_eas=0.601974;faf99_eas=0.601974;vep=A|3_prime_UTR_variant|MODIFIER|TBC1D13|ENSG00000107021|Transcript|ENST00000223865|protein_coding|10/10||,A|3_prime_UTR_variant|MODIFIER|TBC1D13|ENSG00000107021|Transcript|ENST00000372648|protein_coding|12/12||
chr9	129219846	rs2479030	C	T	76396700	PASS	AC=65385;AN=143108;AF=0.456893;variant_type=snv;n_alt_alleles=1;ReadPosRankSum=0.348;MQRankSum=0;RAW_MQ=1.29563e+10;DP=3569878;MQ_DP=3599462;VarDP=3569878;MQ=59.996;QD=21.4004;FS=0;SB=534282,555112,1213665,1266819;InbreedingCoeff=0.150875;AS_VQSLOD=23.7289;POSITIVE_TRAIN_SITE;culprit=AS_FS;SOR=0.698;AC_asj_female=1165;AN_asj_female=1762;AF_asj_female=0.66118;nhomalt_asj_female=388;AC_eas_female=837;AN_eas_female=1446;AF_eas_female=0.578838;nhomalt_eas_female=247;AC_afr_male=3239;AN_afr_male=19312;AF_afr_male=0.16772;nhomalt_afr_male=290;AC_female=33865;AN_female=73784;AF_female=0.458975;nhomalt_female=9204;AC_fin_male=3601;AN_fin_male=7926;AF_fin_male=0.454328;nhomalt_fin_male=841;AC_oth_female=560;AN_oth_female=1100;AF_oth_female=0.509091;nhomalt_oth_female=149;AC_ami=421;AN_ami=896;AF_ami=0.469866;nhomalt_ami=99;AC_oth=1121;AN_oth=2150;AF_oth=0.521395;nhomalt_oth=302;AC_male=31520;AN_male=69324;AF_male=0.454677;nhomalt_male=8411;AC_ami_female=219;AN_ami_female=466;AF_ami_female=0.469957;nhomalt_ami_female=52;AC_afr=7121;AN_afr=41980;AF_afr=0.169628;nhomalt_afr=651;AC_eas_male=908;AN_eas_male=1682;AF_eas_male=0.539834;nhomalt_eas_male=238;AC_sas=1777;AN_sas=3040;AF_sas=0.584539;nhomalt_sas=528;AC_nfe_female=22689;AN_nfe_female=37360;AF_nfe_female=0.607307;nhomalt_nfe_female=6886;AC_asj_male=1027;AN_asj_male=1556;AF_asj_male=0.660026;nhomalt_asj_male=334;AC_raw=65502;AN_raw=143368;AF_raw=0.45688;nhomalt_raw=17647;AC_oth_male=561;AN_oth_male=1050;AF_oth_male=0.534286;nhomalt_oth_male=153;AC_nfe_male=16394;AN_nfe_male=27156;AF_nfe_male=0.603697;nhomalt_nfe_male=4974;AC_asj=2192;AN_asj=3318;AF_asj=0.660639;nhomalt_asj=722;AC_amr_male=4146;AN_amr_male=7734;AF_amr_male=0.536074;nhomalt_amr_male=1111;nhomalt=17615;AC_amr_female=3050;AN_amr_female=5914;AF_amr_female=0.515725;nhomalt_amr_female=769;AC_sas_female=335;AN_sas_female=562;AF_sas_female=0.596085;nhomalt_sas_female=105;AC_fin=4729;AN_fin=10432;AF_fin=0.453317;nhomalt_fin=1088;AC_afr_female=3882;AN_afr_female=22668;AF_afr_female=0.171255;nhomalt_afr_female=361;AC_sas_male=1442;AN_sas_male=2478;AF_sas_male=0.581921;nhomalt_sas_male=423;AC_amr=7196;AN_amr=13648;AF_amr=0.527257;nhomalt_amr=1880;AC_nfe=39083;AN_nfe=64516;AF_nfe=0.605788;nhomalt_nfe=11860;AC_eas=1745;AN_eas=3128;AF_eas=0.557864;nhomalt_eas=485;AC_ami_male=202;AN_ami_male=430;AF_ami_male=0.469767;nhomalt_ami_male=47;AC_fin_female=1128;AN_fin_female=2506;AF_fin_female=0.45012;nhomalt_fin_female=247;faf95_afr=0.166335;faf99_afr=0.166335;faf95_sas=0.561919;faf99_sas=0.561919;faf95_adj=0.453957;faf99_adj=0.453957;faf95_amr=0.517074;faf99_amr=0.517075;faf95_nfe=0.600756;faf99_nfe=0.600756;faf95_eas=0.536081;faf99_eas=0.536081;vep=T|regulatory_region_variant|MODIFIER|||RegulatoryFeature|ENSR00000895356|CTCF_binding_site|||,T|regulatory_region_variant|MODIFIER|||RegulatoryFeature|ENSR00000895357|TF_binding_site|||,T|intergenic_variant|MODIFIER|||Intergenic|||||
chr9	129294039	rs10819490	C	T	74026300	PASS	AC=71350;AN=142982;AF=0.499014;variant_type=snv;n_alt_alleles=1;ReadPosRankSum=0.321;MQRankSum=0.018;RAW_MQ=1.29701e+10;DP=3531217;MQ_DP=3606879;VarDP=3531217;MQ=59.966;QD=20.9634;FS=0;SB=517443,585458,1137039,1291277;InbreedingCoeff=0.112321;AS_VQSLOD=21.8357;POSITIVE_TRAIN_SITE;culprit=AS_MQ;SOR=0.697;AC_asj_female=614;AN_asj_female=1762;AF_asj_female=0.348468;nhomalt_asj_female=120;AC_eas_female=1035;AN_eas_female=1446;AF_eas_female=0.715768;nhomalt_eas_female=371;AC_afr_male=13971;AN_afr_male=19286;AF_afr_male=0.724411;nhomalt_afr_male=5082;AC_female=36251;AN_female=73720;AF_female=0.491739;nhomalt_female=9969;AC_fin_male=3050;AN_fin_male=7908;AF_fin_male=0.385685;nhomalt_fin_male=571;AC_oth_female=571;AN_oth_female=1098;AF_oth_female=0.520036;nhomalt_oth_female=148;AC_ami=334;AN_ami=898;AF_ami=0.371938;nhomalt_ami=62;AC_oth=1084;AN_oth=2148;AF_oth=0.504655;nhomalt_oth=265;AC_male=35099;AN_male=69262;AF_male=0.506757;nhomalt_male=9835;AC_ami_female=173;AN_ami_female=470;AF_ami_female=0.368085;nhomalt_ami_female=28;AC_afr=30140;AN_afr=41932;AF_afr=0.718783;nhomalt_afr=10829;AC_eas_male=1204;AN_eas_male=1674;AF_eas_male=0.719235;nhomalt_eas_male=429;AC_sas=2244;AN_sas=3028;AF_sas=0.741083;nhomalt_sas=842;AC_nfe_female=13027;AN_nfe_female=37360;AF_nfe_female=0.348688;nhomalt_nfe_female=2283;AC_asj_male=554;AN_asj_male=1558;AF_asj_male=0.355584;nhomalt_asj_male=111;AC_raw=71555;AN_raw=143354;AF_raw=0.499149;nhomalt_raw=19871;AC_oth_male=513;AN_oth_male=1050;AF_oth_male=0.488571;nhomalt_oth_male=117;AC_nfe_male=9786;AN_nfe_male=27162;AF_nfe_male=0.360283;nhomalt_nfe_male=1723;AC_asj=1168;AN_asj=3320;AF_asj=0.351807;nhomalt_asj=231;AC_amr_male=4021;AN_amr_male=7728;AF_amr_male=0.520316;nhomalt_amr_male=1080;nhomalt=19804;AC_amr_female=3260;AN_amr_female=5876;AF_amr_female=0.554799;nhomalt_amr_female=923;AC_sas_female=405;AN_sas_female=560;AF_sas_female=0.723214;nhomalt_sas_female=154;AC_fin=4047;AN_fin=10410;AF_fin=0.388761;nhomalt_fin=766;AC_afr_female=16169;AN_afr_female=22646;AF_afr_female=0.713989;nhomalt_afr_female=5747;AC_sas_male=1839;AN_sas_male=2468;AF_sas_male=0.745138;nhomalt_sas_male=688;AC_amr=7281;AN_amr=13604;AF_amr=0.53521;nhomalt_amr=2003;AC_nfe=22813;AN_nfe=64522;AF_nfe=0.353569;nhomalt_nfe=4006;AC_eas=2239;AN_eas=3120;AF_eas=0.717628;nhomalt_eas=800;AC_ami_male=161;AN_ami_male=428;AF_ami_male=0.376168;nhomalt_ami_male=34;AC_fin_female=997;AN_fin_female=2502;AF_fin_female=0.398481;nhomalt_fin_female=195;faf95_afr=0.711986;faf99_afr=0.711986;faf95_sas=0.715539;faf99_sas=0.715539;faf95_adj=0.495945;faf99_adj=0.495945;faf95_amr=0.524934;faf99_amr=0.524934;faf95_nfe=0.349727;faf99_nfe=0.349727;faf95_eas=0.692865;faf99_eas=0.692865;vep=T|intergenic_variant|MODIFIER|||Intergenic|||||
chr9	129325911	rs4837357	G	A	66851300	PASS	AC=62783;AN=142972;AF=0.439128;variant_type=snv;n_alt_alleles=1;ReadPosRankSum=0.33;MQRankSum=-0.019;RAW_MQ=1.20251e+10;DP=3287293;MQ_DP=3340886;VarDP=3287293;MQ=59.9948;QD=20.3363;FS=1.44649e-15;SB=544717,592010,1021997,1128569;InbreedingCoeff=0.100591;AS_VQSLOD=23.1734;NEGATIVE_TRAIN_SITE;POSITIVE_TRAIN_SITE;culprit=AS_FS;SOR=0.709;AC_asj_female=655;AN_asj_female=1762;AF_asj_female=0.371737;nhomalt_asj_female=123;AC_eas_female=818;AN_eas_female=1444;AF_eas_female=0.566482;nhomalt_eas_female=222;AC_afr_male=12927;AN_afr_male=19296;AF_afr_male=0.669932;nhomalt_afr_male=4325;AC_female=32256;AN_female=73700;AF_female=0.437666;nhomalt_female=7974;AC_fin_male=2698;AN_fin_male=7930;AF_fin_male=0.340227;nhomalt_fin_male=462;AC_oth_female=500;AN_oth_female=1090;AF_oth_female=0.458716;nhomalt_oth_female=112;AC_ami=195;AN_ami=898;AF_ami=0.217149;nhomalt_ami=19;AC_oth=965;AN_oth=2142;AF_oth=0.450514;nhomalt_oth=225;AC_male=30527;AN_male=69272;AF_male=0.440683;nhomalt_male=7575;AC_ami_female=100;AN_ami_female=470;AF_ami_female=0.212766;nhomalt_ami_female=11;AC_afr=28005;AN_afr=41926;AF_afr=0.667963;nhomalt_afr=9360;AC_eas_male=998;AN_eas_male=1674;AF_eas_male=0.596177;nhomalt_eas_male=283;AC_sas=1389;AN_sas=3034;AF_sas=0.457811;nhomalt_sas=322;AC_nfe_female=11633;AN_nfe_female=37332;AF_nfe_female=0.311609;nhomalt_nfe_female=1788;AC_asj_male=578;AN_asj_male=1558;AF_asj_male=0.370988;nhomalt_asj_male=101;AC_raw=62970;AN_raw=143332;AF_raw=0.43933;nhomalt_raw=15608;AC_oth_male=465;AN_oth_male=1052;AF_oth_male=0.442015;nhomalt_oth_male=113;AC_nfe_male=8560;AN_nfe_male=27130;AF_nfe_male=0.315518;nhomalt_nfe_male=1369;AC_asj=1233;AN_asj=3320;AF_asj=0.371386;nhomalt_asj=224;AC_amr_male=3078;AN_amr_male=7734;AF_amr_male=0.397983;nhomalt_amr_male=649;nhomalt=15549;AC_amr_female=2378;AN_amr_female=5906;AF_amr_female=0.402641;nhomalt_amr_female=479;AC_sas_female=261;AN_sas_female=564;AF_sas_female=0.462766;nhomalt_sas_female=57;AC_fin=3531;AN_fin=10432;AF_fin=0.338478;nhomalt_fin=609;AC_afr_female=15078;AN_afr_female=22630;AF_afr_female=0.666284;nhomalt_afr_female=5035;AC_sas_male=1128;AN_sas_male=2470;AF_sas_male=0.45668;nhomalt_sas_male=265;AC_amr=5456;AN_amr=13640;AF_amr=0.4;nhomalt_amr=1128;AC_nfe=20193;AN_nfe=64462;AF_nfe=0.313254;nhomalt_nfe=3157;AC_eas=1816;AN_eas=3118;AF_eas=0.582425;nhomalt_eas=505;AC_ami_male=95;AN_ami_male=428;AF_ami_male=0.221963;nhomalt_ami_male=8;AC_fin_female=833;AN_fin_female=2502;AF_fin_female=0.332934;nhomalt_fin_female=147;faf95_afr=0.66141;faf99_afr=0.661411;faf95_sas=0.437795;faf99_sas=0.437795;faf95_adj=0.436249;faf99_adj=0.436249;faf95_amr=0.391134;faf99_amr=0.391134;faf95_nfe=0.309636;faf99_nfe=0.309637;faf95_eas=0.560127;faf99_eas=0.560127;vep=A|downstream_gene_variant|MODIFIER|C9orf106|ENSG00000179082|Transcript|ENST00000316786|lincRNA|||,A|upstream_gene_variant|MODIFIER|AL353803.5|ENSG00000268615|Transcript|ENST00000599815|lincRNA|||
chr9	129408394	rs7046787	T	G	76034200	PASS	AC=70930;AN=143084;AF=0.495723;variant_type=snv;n_alt_alleles=1;ReadPosRankSum=0.356;MQRankSum=-0.023;RAW_MQ=1.32291e+10;DP=3640813;MQ_DP=3675989;VarDP=3640813;MQ=59.9899;QD=20.8839;FS=0;SB=535611,591348,1197691,1316163;InbreedingCoeff=0.183041;AS_VQSLOD=24.0839;POSITIVE_TRAIN_SITE;culprit=AS_FS;SOR=0.688;AC_asj_female=537;AN_asj_female=1760;AF_asj_female=0.305114;nhomalt_asj_female=87;AC_eas_female=721;AN_eas_female=1442;AF_eas_female=0.5;nhomalt_eas_female=183;AC_afr_male=15761;AN_afr_male=19308;AF_afr_male=0.816294;nhomalt_afr_male=6480;AC_female=36610;AN_female=73780;AF_female=0.496205;nhomalt_female=10783;AC_fin_male=2787;AN_fin_male=7916;AF_fin_male=0.352072;nhomalt_fin_male=503;AC_oth_female=536;AN_oth_female=1094;AF_oth_female=0.489945;nhomalt_oth_female=154;AC_ami=298;AN_ami=898;AF_ami=0.331849;nhomalt_ami=43;AC_oth=1033;AN_oth=2146;AF_oth=0.481361;nhomalt_oth=286;AC_male=34320;AN_male=69304;AF_male=0.49521;nhomalt_male=10068;AC_ami_female=160;AN_ami_female=470;AF_ami_female=0.340426;nhomalt_ami_female=20;AC_afr=34066;AN_afr=41980;AF_afr=0.811482;nhomalt_afr=13880;AC_eas_male=853;AN_eas_male=1680;AF_eas_male=0.507738;nhomalt_eas_male=228;AC_sas=1516;AN_sas=3042;AF_sas=0.498356;nhomalt_sas=380;AC_nfe_female=12528;AN_nfe_female=37364;AF_nfe_female=0.335296;nhomalt_nfe_female=2113;AC_asj_male=507;AN_asj_male=1558;AF_asj_male=0.325417;nhomalt_asj_male=80;AC_raw=71087;AN_raw=143366;AF_raw=0.495843;nhomalt_raw=20904;AC_oth_male=497;AN_oth_male=1052;AF_oth_male=0.472433;nhomalt_oth_male=132;AC_nfe_male=9192;AN_nfe_male=27156;AF_nfe_male=0.338489;nhomalt_nfe_male=1589;AC_asj=1044;AN_asj=3318;AF_asj=0.314647;nhomalt_asj=167;AC_amr_male=3343;AN_amr_male=7726;AF_amr_male=0.432695;nhomalt_amr_male=724;nhomalt=20851;AC_amr_female=2687;AN_amr_female=5912;AF_amr_female=0.454499;nhomalt_amr_female=599;AC_sas_female=274;AN_sas_female=562;AF_sas_female=0.487544;nhomalt_sas_female=71;AC_fin=3649;AN_fin=10420;AF_fin=0.350192;nhomalt_fin=659;AC_afr_female=18305;AN_afr_female=22672;AF_afr_female=0.807384;nhomalt_afr_female=7400;AC_sas_male=1242;AN_sas_male=2480;AF_sas_male=0.500806;nhomalt_sas_male=309;AC_amr=6030;AN_amr=13638;AF_amr=0.442147;nhomalt_amr=1323;AC_nfe=21720;AN_nfe=64520;AF_nfe=0.33664;nhomalt_nfe=3702;AC_eas=1574;AN_eas=3122;AF_eas=0.504164;nhomalt_eas=411;AC_ami_male=138;AN_ami_male=428;AF_ami_male=0.32243;nhomalt_ami_male=23;AC_fin_female=862;AN_fin_female=2504;AF_fin_female=0.344249;nhomalt_fin_female=156;faf95_afr=0.804263;faf99_afr=0.804263;faf95_sas=0.477491;faf99_sas=0.477491;faf95_adj=0.492665;faf99_adj=0.492665;faf95_amr=0.432823;faf99_amr=0.432823;faf95_nfe=0.332891;faf99_nfe=0.33289;faf95_eas=0.483445;faf99_eas=0.483444;vep=G|intergenic_variant|MODIFIER|||Intergenic|||||
chr9	129474429	rs4837371	C	T	77117600	PASS	AC=74009;AN=142954;AF=0.517712;variant_type=snv;n_alt_alleles=1;ReadPosRankSum=0.352;MQRankSum=0.016;RAW_MQ=1.36846e+10;DP=3767562;MQ_DP=3803666;VarDP=3767562;MQ=59.9811;QD=20.4688;FS=0;SB=603772,612776,1259325,1291706;InbreedingCoeff=0.0068681;AS_VQSLOD=23.1915;POSITIVE_TRAIN_SITE;culprit=AS_FS;SOR=0.704;AC_asj_female=931;AN_asj_female=1762;AF_asj_female=0.528377;nhomalt_asj_female=256;AC_eas_female=1057;AN_eas_female=1446;AF_eas_female=0.730982;nhomalt_eas_female=386;AC_afr_male=10429;AN_afr_male=19282;AF_afr_male=0.540867;nhomalt_afr_male=2789;AC_female=37924;AN_female=73708;AF_female=0.514517;nhomalt_female=9829;AC_fin_male=4591;AN_fin_male=7900;AF_fin_male=0.581139;nhomalt_fin_male=1356;AC_oth_female=596;AN_oth_female=1098;AF_oth_female=0.542805;nhomalt_oth_female=157;AC_ami=404;AN_ami=898;AF_ami=0.449889;nhomalt_ami=90;AC_oth=1117;AN_oth=2146;AF_oth=0.520503;nhomalt_oth=296;AC_male=36085;AN_male=69246;AF_male=0.521113;nhomalt_male=9441;AC_ami_female=229;AN_ami_female=470;AF_ami_female=0.487234;nhomalt_ami_female=54;AC_afr=22580;AN_afr=41880;AF_afr=0.53916;nhomalt_afr=6046;AC_eas_male=1252;AN_eas_male=1682;AF_eas_male=0.744352;nhomalt_eas_male=455;AC_sas=1439;AN_sas=3034;AF_sas=0.474291;nhomalt_sas=337;AC_nfe_female=18330;AN_nfe_female=37368;AF_nfe_female=0.490527;nhomalt_nfe_female=4467;AC_asj_male=828;AN_asj_male=1558;AF_asj_male=0.531451;nhomalt_asj_male=207;AC_raw=74217;AN_raw=143344;AF_raw=0.517754;nhomalt_raw=19336;AC_oth_male=521;AN_oth_male=1048;AF_oth_male=0.497137;nhomalt_oth_male=139;AC_nfe_male=13326;AN_nfe_male=27148;AF_nfe_male=0.490865;nhomalt_nfe_male=3268;AC_asj=1759;AN_asj=3320;AF_asj=0.529819;nhomalt_asj=463;AC_amr_male=3795;AN_amr_male=7728;AF_amr_male=0.491071;nhomalt_amr_male=924;nhomalt=19270;AC_amr_female=2926;AN_amr_female=5902;AF_amr_female=0.495764;nhomalt_amr_female=760;AC_sas_female=271;AN_sas_female=562;AF_sas_female=0.482206;nhomalt_sas_female=70;AC_fin=6024;AN_fin=10402;AF_fin=0.579119;nhomalt_fin=1778;AC_afr_female=12151;AN_afr_female=22598;AF_afr_female=0.537702;nhomalt_afr_female=3257;AC_sas_male=1168;AN_sas_male=2472;AF_sas_male=0.472492;nhomalt_sas_male=267;AC_amr=6721;AN_amr=13630;AF_amr=0.493103;nhomalt_amr=1684;AC_nfe=31656;AN_nfe=64516;AF_nfe=0.490669;nhomalt_nfe=7735;AC_eas=2309;AN_eas=3128;AF_eas=0.738171;nhomalt_eas=841;AC_ami_male=175;AN_ami_male=428;AF_ami_male=0.408879;nhomalt_ami_male=36;AC_fin_female=1433;AN_fin_female=2502;AF_fin_female=0.572742;nhomalt_fin_female=422;faf95_afr=0.533271;faf99_afr=0.533271;faf95_sas=0.453914;faf99_sas=0.453915;faf95_adj=0.514586;faf99_adj=0.514585;faf95_amr=0.483251;faf99_amr=0.483251;faf95_nfe=0.486141;faf99_nfe=0.486141;faf95_eas=0.713085;faf99_eas=0.713086;vep=T|regulatory_region_variant|MODIFIER|||RegulatoryFeature|ENSR00000895491|promoter_flanking_region|||,T|intergenic_variant|MODIFIER|||Intergenic|||||
chr9	129574115	rs1220680	T	C	59472600	PASS	AC=55628;AN=142956;AF=0.389127;variant_type=snv;n_alt_alleles=1;ReadPosRankSum=0.405;MQRankSum=-0.024;RAW_MQ=1.13037e+10;DP=3103029;MQ_DP=3140756;VarDP=3103029;MQ=59.9921;QD=19.166;FS=0;SB=579216,529907,1046554,947352;InbreedingCoeff=0.0738852;AS_VQSLOD=23.3014;POSITIVE_TRAIN_SITE;culprit=AS_FS;SOR=0.704;AC_asj_female=691;AN_asj_female=1762;AF_asj_female=0.392168;nhomalt_asj_female=143;AC_eas_female=963;AN_eas_female=1444;AF_eas_female=0.666898;nhomalt_eas_female=323;AC_afr_male=3753;AN_afr_male=19286;AF_afr_male=0.194597;nhomalt_afr_male=366;AC_female=28517;AN_female=73716;AF_female=0.38685;nhomalt_female=6139;AC_fin_male=4062;AN_fin_male=7892;AF_fin_male=0.514698;nhomalt_fin_male=1027;AC_oth_female=435;AN_oth_female=1094;AF_oth_female=0.397623;nhomalt_oth_female=99;AC_ami=364;AN_ami=896;AF_ami=0.40625;nhomalt_ami=73;AC_oth=835;AN_oth=2142;AF_oth=0.389823;nhomalt_oth=183;AC_male=27111;AN_male=69240;AF_male=0.391551;nhomalt_male=5931;AC_ami_female=184;AN_ami_female=468;AF_ami_female=0.393162;nhomalt_ami_female=37;AC_afr=8340;AN_afr=41938;AF_afr=0.198865;nhomalt_afr=827;AC_eas_male=1103;AN_eas_male=1678;AF_eas_male=0.65733;nhomalt_eas_male=364;AC_sas=1226;AN_sas=3044;AF_sas=0.40276;nhomalt_sas=261;AC_nfe_female=17541;AN_nfe_female=37346;AF_nfe_female=0.469689;nhomalt_nfe_female=4121;AC_asj_male=626;AN_asj_male=1562;AF_asj_male=0.400768;nhomalt_asj_male=142;AC_raw=55793;AN_raw=143314;AF_raw=0.389306;nhomalt_raw=12119;AC_oth_male=400;AN_oth_male=1048;AF_oth_male=0.381679;nhomalt_oth_male=84;AC_nfe_male=12603;AN_nfe_male=27148;AF_nfe_male=0.464233;nhomalt_nfe_male=2924;AC_asj=1317;AN_asj=3324;AF_asj=0.396209;nhomalt_asj=285;AC_amr_male=3397;AN_amr_male=7720;AF_amr_male=0.440026;nhomalt_amr_male=770;nhomalt=12070;AC_amr_female=2636;AN_amr_female=5882;AF_amr_female=0.448147;nhomalt_amr_female=592;AC_sas_female=239;AN_sas_female=566;AF_sas_female=0.422261;nhomalt_sas_female=43;AC_fin=5303;AN_fin=10394;AF_fin=0.510198;nhomalt_fin=1347;AC_afr_female=4587;AN_afr_female=22652;AF_afr_female=0.202499;nhomalt_afr_female=461;AC_sas_male=987;AN_sas_male=2478;AF_sas_male=0.398305;nhomalt_sas_male=218;AC_amr=6033;AN_amr=13602;AF_amr=0.443538;nhomalt_amr=1362;AC_nfe=30144;AN_nfe=64494;AF_nfe=0.467392;nhomalt_nfe=7045;AC_eas=2066;AN_eas=3122;AF_eas=0.661755;nhomalt_eas=687;AC_ami_male=180;AN_ami_male=428;AF_ami_male=0.420561;nhomalt_ami_male=36;AC_fin_female=1241;AN_fin_female=2502;AF_fin_female=0.496003;nhomalt_fin_female=320;faf95_afr=0.195297;faf99_afr=0.195297;faf95_sas=0.384027;faf99_sas=0.384027;faf95_adj=0.386416;faf99_adj=0.386416;faf95_amr=0.434186;faf99_amr=0.434186;faf95_nfe=0.462972;faf99_nfe=0.462973;faf95_eas=0.63799;faf99_eas=0.63799;vep=C|upstream_gene_variant|MODIFIER|AL391056.1|ENSG00000227619|Transcript|ENST00000443993|lincRNA|||
chr9	129900507	rs1023000	C	T	89558100	PASS	AC=79847;AN=143066;AF=0.558113;variant_type=snv;n_alt_alleles=1;ReadPosRankSum=0.349;MQRankSum=-0.017;RAW_MQ=1.51568e+10;DP=4168516;MQ_DP=4210554;VarDP=4168516;MQ=59.9977;QD=21.4844;FS=1.44649e-15;SB=683121,568923,1597042,1319430;InbreedingCoeff=0.0121309;AS_VQSLOD=22.7099;culprit=AS_FS;SOR=0.701;AC_asj_female=770;AN_asj_female=1760;AF_asj_female=0.4375;nhomalt_asj_female=157;AC_eas_female=1154;AN_eas_female=1442;AF_eas_female=0.800277;nhomalt_eas_female=468;AC_afr_male=11221;AN_afr_male=19314;AF_afr_male=0.580978;nhomalt_afr_male=3240;AC_female=40948;AN_female=73764;AF_female=0.555122;nhomalt_female=11463;AC_fin_male=4098;AN_fin_male=7922;AF_fin_male=0.517294;nhomalt_fin_male=1075;AC_oth_female=601;AN_oth_female=1096;AF_oth_female=0.548358;nhomalt_oth_female=156;AC_ami=413;AN_ami=894;AF_ami=0.461969;nhomalt_ami=100;AC_oth=1181;AN_oth=2146;AF_oth=0.550326;nhomalt_oth=322;AC_male=38899;AN_male=69302;AF_male=0.561297;nhomalt_male=11027;AC_ami_female=223;AN_ami_female=466;AF_ami_female=0.478541;nhomalt_ami_female=53;AC_afr=24291;AN_afr=41984;AF_afr=0.578578;nhomalt_afr=7012;AC_eas_male=1328;AN_eas_male=1684;AF_eas_male=0.788599;nhomalt_eas_male=529;AC_sas=1985;AN_sas=3046;AF_sas=0.651674;nhomalt_sas=639;AC_nfe_female=19791;AN_nfe_female=37354;AF_nfe_female=0.529823;nhomalt_nfe_female=5230;AC_asj_male=709;AN_asj_male=1556;AF_asj_male=0.455656;nhomalt_asj_male=169;AC_raw=80002;AN_raw=143334;AF_raw=0.558151;nhomalt_raw=22541;AC_oth_male=580;AN_oth_male=1050;AF_oth_male=0.552381;nhomalt_oth_male=166;AC_nfe_male=14318;AN_nfe_male=27130;AF_nfe_male=0.527755;nhomalt_nfe_male=3730;AC_asj=1479;AN_asj=3316;AF_asj=0.446019;nhomalt_asj=326;AC_amr_male=4837;AN_amr_male=7738;AF_amr_male=0.625097;nhomalt_amr_male=1550;nhomalt=22490;AC_amr_female=3705;AN_amr_female=5908;AF_amr_female=0.627116;nhomalt_amr_female=1166;AC_sas_female=367;AN_sas_female=566;AF_sas_female=0.64841;nhomalt_sas_female=118;AC_fin=5365;AN_fin=10424;AF_fin=0.514678;nhomalt_fin=1418;AC_afr_female=13070;AN_afr_female=22670;AF_afr_female=0.576533;nhomalt_afr_female=3772;AC_sas_male=1618;AN_sas_male=2480;AF_sas_male=0.652419;nhomalt_sas_male=521;AC_amr=8542;AN_amr=13646;AF_amr=0.625971;nhomalt_amr=2716;AC_nfe=34109;AN_nfe=64484;AF_nfe=0.528953;nhomalt_nfe=8960;AC_eas=2482;AN_eas=3126;AF_eas=0.793986;nhomalt_eas=997;AC_ami_male=190;AN_ami_male=428;AF_ami_male=0.443925;nhomalt_ami_male=47;AC_fin_female=1267;AN_fin_female=2502;AF_fin_female=0.506395;nhomalt_fin_female=343;faf95_afr=0.572484;faf99_afr=0.572484;faf95_sas=0.627803;faf99_sas=0.627803;faf95_adj=0.554868;faf99_adj=0.554868;faf95_amr=0.614872;faf99_amr=0.614872;faf95_nfe=0.524251;faf99_nfe=0.524251;faf95_eas=0.767954;faf99_eas=0.767954;vep=T|missense_variant|MODERATE|FNBP1|ENSG00000187239|Transcript|ENST00000355681|protein_coding|14/16||,T|missense_variant|MODERATE|FNBP1|ENSG00000187239|Transcript|ENST00000420781|protein_coding|13/16||,T|missense_variant|MODERATE|FNBP1|ENSG00000187239|Transcript|ENST00000443566|protein_coding|12/15||,T|missense_variant|MODERATE|FNBP1|ENSG00000187239|Transcript|ENST00000446176|protein_coding|14/17||,T|missense_variant|MODERATE|FNBP1|ENSG00000187239|Transcript|ENST00000449089|protein_coding|12/14||,T|non_coding_transcript_exon_variant|MODIFIER|FNBP1|ENSG00000187239|Transcript|ENST00000462766|processed_transcript|4/5||,T|non_coding_transcript_exon_variant|MODIFIER|FNBP1|ENSG00000187239|Transcript|ENST00000478129|processed_transcript|5/6||
chr9	130144207	rs17221008	C	T	65812200	PASS	AC=67855;AN=142742;AF=0.475368;variant_type=snv;n_alt_alleles=1;ReadPosRankSum=0.315;MQRankSum=-0.017;RAW_MQ=1.20714e+10;DP=3294349;MQ_DP=3353609;VarDP=3294349;MQ=59.9959;QD=19.9773;FS=0;SB=595795,518789,1160762,1019003;InbreedingCoeff=0.015118;AS_VQSLOD=22.7645;POSITIVE_TRAIN_SITE;culprit=AS_FS;SOR=0.685;AC_asj_female=898;AN_asj_female=1762;AF_asj_female=0.509648;nhomalt_asj_female=227;AC_eas_female=246;AN_eas_female=1448;AF_eas_female=0.16989;nhomalt_eas_female=27;AC_afr_male=8517;AN_afr_male=19244;AF_afr_male=0.44258;nhomalt_afr_male=1912;AC_female=35203;AN_female=73592;AF_female=0.478354;nhomalt_female=8531;AC_fin_male=3811;AN_fin_male=7892;AF_fin_male=0.482894;nhomalt_fin_male=919;AC_oth_female=514;AN_oth_female=1098;AF_oth_female=0.468124;nhomalt_oth_female=125;AC_ami=446;AN_ami=898;AF_ami=0.496659;nhomalt_ami=115;AC_oth=1020;AN_oth=2146;AF_oth=0.475303;nhomalt_oth=260;AC_male=32652;AN_male=69150;AF_male=0.472191;nhomalt_male=7859;AC_ami_female=241;AN_ami_female=470;AF_ami_female=0.512766;nhomalt_ami_female=67;AC_afr=18526;AN_afr=41798;AF_afr=0.443227;nhomalt_afr=4135;AC_eas_male=308;AN_eas_male=1680;AF_eas_male=0.183333;nhomalt_eas_male=28;AC_sas=1234;AN_sas=3036;AF_sas=0.406456;nhomalt_sas=250;AC_nfe_female=19172;AN_nfe_female=37304;AF_nfe_female=0.51394;nhomalt_nfe_female=4911;AC_asj_male=800;AN_asj_male=1562;AF_asj_male=0.512164;nhomalt_asj_male=198;AC_raw=68141;AN_raw=143310;AF_raw=0.47548;nhomalt_raw=16470;AC_oth_male=506;AN_oth_male=1048;AF_oth_male=0.482824;nhomalt_oth_male=135;AC_nfe_male=13893;AN_nfe_male=27120;AF_nfe_male=0.512279;nhomalt_nfe_male=3563;AC_asj=1698;AN_asj=3324;AF_asj=0.51083;nhomalt_asj=425;AC_amr_male=3615;AN_amr_male=7706;AF_amr_male=0.469115;nhomalt_amr_male=857;nhomalt=16390;AC_amr_female=2662;AN_amr_female=5890;AF_amr_female=0.451952;nhomalt_amr_female=609;AC_sas_female=237;AN_sas_female=566;AF_sas_female=0.418728;nhomalt_sas_female=51;AC_fin=5035;AN_fin=10392;AF_fin=0.484507;nhomalt_fin=1210;AC_afr_female=10009;AN_afr_female=22554;AF_afr_female=0.443779;nhomalt_afr_female=2223;AC_sas_male=997;AN_sas_male=2470;AF_sas_male=0.403644;nhomalt_sas_male=199;AC_amr=6277;AN_amr=13596;AF_amr=0.46168;nhomalt_amr=1466;AC_nfe=33065;AN_nfe=64424;AF_nfe=0.51324;nhomalt_nfe=8474;AC_eas=554;AN_eas=3128;AF_eas=0.17711;nhomalt_eas=55;AC_ami_male=205;AN_ami_male=428;AF_ami_male=0.478972;nhomalt_ami_male=48;AC_fin_female=1224;AN_fin_female=2500;AF_fin_female=0.4896;nhomalt_fin_female=291;faf95_afr=0.437884;faf99_afr=0.437883;faf95_sas=0.387612;faf99_sas=0.387613;faf95_adj=0.472369;faf99_adj=0.47237;faf95_amr=0.452137;faf99_amr=0.452137;faf95_nfe=0.508606;faf99_nfe=0.508606;faf95_eas=0.164916;faf99_eas=0.164917;vep=T|downstream_gene_variant|MODIFIER|GPR107|ENSG00000148358|Transcript|ENST00000347136|protein_coding|||,T|non_coding_transcript_exon_variant|MODIFIER|GPRACR|ENSG00000196979|Transcript|ENST00000358748|lincRNA|1/2||,T|downstream_gene_variant|MODIFIER|GPR107|ENSG00000148358|Transcript|ENST00000372406|protein_coding|||,T|downstream_gene_variant|MODIFIER|GPR107|ENSG00000148358|Transcript|ENST00000372410|protein_coding|||,T|regulatory_region_variant|MODIFIER|||RegulatoryFeature|ENSR00000895722|promoter|||
chr9	130274994	rs4837486	T	C	90689300	PASS	AC=80120;AN=143080;AF=0.559966;variant_type=snv;n_alt_alleles=1;ReadPosRankSum=0.372;MQRankSum=-0.021;RAW_MQ=1.53174e+10;DP=4214475;MQ_DP=4255259;VarDP=4214475;MQ=59.9971;QD=21.5185;FS=0;SB=636283,623900,1515659,1438633;InbreedingCoeff=0.0184243;AS_VQSLOD=23.7175;POSITIVE_TRAIN_SITE;culprit=AS_FS;SOR=0.726;AC_asj_female=979;AN_asj_female=1762;AF_asj_female=0.555619;nhomalt_asj_female=266;AC_eas_female=1282;AN_eas_female=1442;AF_eas_female=0.889043;nhomalt_eas_female=568;AC_afr_male=11999;AN_afr_male=19292;AF_afr_male=0.621968;nhomalt_afr_male=3711;AC_female=41404;AN_female=73764;AF_female=0.561304;nhomalt_female=11755;AC_fin_male=3648;AN_fin_male=7920;AF_fin_male=0.460606;nhomalt_fin_male=849;AC_oth_female=638;AN_oth_female=1096;AF_oth_female=0.582117;nhomalt_oth_female=193;AC_ami=474;AN_ami=900;AF_ami=0.526667;nhomalt_ami=131;AC_oth=1219;AN_oth=2148;AF_oth=0.567505;nhomalt_oth=350;AC_male=38716;AN_male=69316;AF_male=0.558543;nhomalt_male=10991;AC_ami_female=239;AN_ami_female=470;AF_ami_female=0.508511;nhomalt_ami_female=59;AC_afr=25966;AN_afr=41950;AF_afr=0.618975;nhomalt_afr=7995;AC_eas_male=1465;AN_eas_male=1682;AF_eas_male=0.870987;nhomalt_eas_male=640;AC_sas=1808;AN_sas=3044;AF_sas=0.593955;nhomalt_sas=538;AC_nfe_female=19164;AN_nfe_female=37356;AF_nfe_female=0.51301;nhomalt_nfe_female=4902;AC_asj_male=820;AN_asj_male=1562;AF_asj_male=0.524968;nhomalt_asj_male=220;AC_raw=80247;AN_raw=143340;AF_raw=0.559837;nhomalt_raw=22788;AC_oth_male=581;AN_oth_male=1052;AF_oth_male=0.552281;nhomalt_oth_male=157;AC_nfe_male=13833;AN_nfe_male=27162;AF_nfe_male=0.509278;nhomalt_nfe_male=3508;AC_asj=1799;AN_asj=3324;AF_asj=0.541215;nhomalt_asj=486;AC_amr_male=4667;AN_amr_male=7738;AF_amr_male=0.603127;nhomalt_amr_male=1393;nhomalt=22746;AC_amr_female=3580;AN_amr_female=5908;AF_amr_female=0.605958;nhomalt_amr_female=1085;AC_sas_female=340;AN_sas_female=566;AF_sas_female=0.600707;nhomalt_sas_female=97;AC_fin=4863;AN_fin=10426;AF_fin=0.46643;nhomalt_fin=1150;AC_afr_female=13967;AN_afr_female=22658;AF_afr_female=0.616427;nhomalt_afr_female=4284;AC_sas_male=1468;AN_sas_male=2478;AF_sas_male=0.592413;nhomalt_sas_male=441;AC_amr=8247;AN_amr=13646;AF_amr=0.604353;nhomalt_amr=2478;AC_nfe=32997;AN_nfe=64518;AF_nfe=0.511439;nhomalt_nfe=8410;AC_eas=2747;AN_eas=3124;AF_eas=0.879321;nhomalt_eas=1208;AC_ami_male=235;AN_ami_male=430;AF_ami_male=0.546512;nhomalt_ami_male=72;AC_fin_female=1215;AN_fin_female=2506;AF_fin_female=0.484836;nhomalt_fin_female=301;faf95_afr=0.61267;faf99_afr=0.61267;faf95_sas=0.571167;faf99_sas=0.571167;faf95_adj=0.556716;faf99_adj=0.556716;faf95_amr=0.593448;faf99_amr=0.593448;faf95_nfe=0.506816;faf99_nfe=0.506816;faf95_eas=0.851908;faf99_eas=0.851908;vep=C|intron_variant|MODIFIER|HMCN2|ENSG00000148357|Transcript|ENST00000624552|protein_coding||1/97|
chr9	130512845	rs13301412	G	A	59530300	PASS	AC=53722;AN=142944;AF=0.375825;variant_type=snv;n_alt_alleles=1;ReadPosRankSum=0.363;MQRankSum=-0.031;RAW_MQ=1.09452e+10;DP=3010207;MQ_DP=3040556;VarDP=3010207;MQ=59.9977;QD=19.7762;FS=1.44649e-15;SB=498663,547257,939474,1024813;InbreedingCoeff=0.111986;AS_VQSLOD=23.3947;NEGATIVE_TRAIN_SITE;POSITIVE_TRAIN_SITE;culprit=AS_FS;SOR=0.687;AC_asj_female=994;AN_asj_female=1758;AF_asj_female=0.565415;nhomalt_asj_female=284;AC_eas_female=456;AN_eas_female=1446;AF_eas_female=0.315353;nhomalt_eas_female=79;AC_afr_male=2648;AN_afr_male=19298;AF_afr_male=0.137216;nhomalt_afr_male=192;AC_female=27440;AN_female=73700;AF_female=0.37232;nhomalt_female=6130;AC_fin_male=4046;AN_fin_male=7908;AF_fin_male=0.511634;nhomalt_fin_male=1024;AC_oth_female=429;AN_oth_female=1100;AF_oth_female=0.39;nhomalt_oth_female=83;AC_ami=372;AN_ami=894;AF_ami=0.416107;nhomalt_ami=69;AC_oth=838;AN_oth=2150;AF_oth=0.389767;nhomalt_oth=167;AC_male=26282;AN_male=69244;AF_male=0.379556;nhomalt_male=5830;AC_ami_female=198;AN_ami_female=470;AF_ami_female=0.421277;nhomalt_ami_female=38;AC_afr=5742;AN_afr=41936;AF_afr=0.136923;nhomalt_afr=422;AC_eas_male=564;AN_eas_male=1672;AF_eas_male=0.337321;nhomalt_eas_male=94;AC_sas=1201;AN_sas=3026;AF_sas=0.396894;nhomalt_sas=227;AC_nfe_female=18595;AN_nfe_female=37340;AF_nfe_female=0.497991;nhomalt_nfe_female=4631;AC_asj_male=854;AN_asj_male=1558;AF_asj_male=0.548139;nhomalt_asj_male=231;AC_raw=53899;AN_raw=143336;AF_raw=0.376033;nhomalt_raw=12017;AC_oth_male=409;AN_oth_male=1050;AF_oth_male=0.389524;nhomalt_oth_male=84;AC_nfe_male=13572;AN_nfe_male=27140;AF_nfe_male=0.500074;nhomalt_nfe_male=3370;AC_asj=1848;AN_asj=3316;AF_asj=0.557298;nhomalt_asj=515;AC_amr_male=3020;AN_amr_male=7726;AF_amr_male=0.390888;nhomalt_amr_male=616;nhomalt=11960;AC_amr_female=2178;AN_amr_female=5888;AF_amr_female=0.369905;nhomalt_amr_female=410;AC_sas_female=206;AN_sas_female=558;AF_sas_female=0.369176;nhomalt_sas_female=39;AC_fin=5336;AN_fin=10410;AF_fin=0.512584;nhomalt_fin=1360;AC_afr_female=3094;AN_afr_female=22638;AF_afr_female=0.136673;nhomalt_afr_female=230;AC_sas_male=995;AN_sas_male=2468;AF_sas_male=0.40316;nhomalt_sas_male=188;AC_amr=5198;AN_amr=13614;AF_amr=0.381813;nhomalt_amr=1026;AC_nfe=32167;AN_nfe=64480;AF_nfe=0.498868;nhomalt_nfe=8001;AC_eas=1020;AN_eas=3118;AF_eas=0.327133;nhomalt_eas=173;AC_ami_male=174;AN_ami_male=424;AF_ami_male=0.410377;nhomalt_ami_male=31;AC_fin_female=1290;AN_fin_female=2502;AF_fin_female=0.515588;nhomalt_fin_female=336;faf95_afr=0.133964;faf99_afr=0.133964;faf95_sas=0.378245;faf99_sas=0.378245;faf95_adj=0.373162;faf99_adj=0.373162;faf95_amr=0.373143;faf99_amr=0.373144;faf95_nfe=0.494301;faf99_nfe=0.494301;faf95_eas=0.310469;faf99_eas=0.310469;vep=A|regulatory_region_variant|MODIFIER|||RegulatoryFeature|ENSR00000895878|promoter_flanking_region|||,A|intergenic_variant|MODIFIER|||Intergenic|||||
chr9	130539697	rs944605	A	G	83151900	PASS	AC=74737;AN=143110;AF=0.522235;variant_type=snv;n_alt_alleles=1;ReadPosRankSum=0.378;MQRankSum=-0.017;RAW_MQ=1.4379e+10;DP=3938664;MQ_DP=3994825;VarDP=3938664;MQ=59.9951;QD=21.1117;FS=2.41082e-15;SB=606180,608211,1348902,1375371;InbreedingCoeff=0.0932463;AS_VQSLOD=23.9817;NEGATIVE_TRAIN_SITE;POSITIVE_TRAIN_SITE;culprit=AS_FS;SOR=0.709;AC_asj_female=699;AN_asj_female=1762;AF_asj_female=0.396708;nhomalt_asj_female=143;AC_eas_female=1181;AN_eas_female=1448;AF_eas_female=0.815608;nhomalt_eas_female=482;AC_afr_male=14028;AN_afr_male=19320;AF_afr_male=0.726087;nhomalt_afr_male=5107;AC_female=38356;AN_female=73772;AF_female=0.519926;nhomalt_female=10854;AC_fin_male=3661;AN_fin_male=7926;AF_fin_male=0.461898;nhomalt_fin_male=829;AC_oth_female=583;AN_oth_female=1098;AF_oth_female=0.530965;nhomalt_oth_female=157;AC_ami=224;AN_ami=900;AF_ami=0.248889;nhomalt_ami=32;AC_oth=1123;AN_oth=2150;AF_oth=0.522326;nhomalt_oth=296;AC_male=36381;AN_male=69338;AF_male=0.524691;nhomalt_male=10318;AC_ami_female=112;AN_ami_female=470;AF_ami_female=0.238298;nhomalt_ami_female=13;AC_afr=30364;AN_afr=41988;AF_afr=0.723159;nhomalt_afr=11000;AC_eas_male=1387;AN_eas_male=1680;AF_eas_male=0.825595;nhomalt_eas_male=575;AC_sas=1338;AN_sas=3046;AF_sas=0.439265;nhomalt_sas=300;AC_nfe_female=14731;AN_nfe_female=37358;AF_nfe_female=0.39432;nhomalt_nfe_female=2908;AC_asj_male=637;AN_asj_male=1558;AF_asj_male=0.408858;nhomalt_asj_male=125;AC_raw=74874;AN_raw=143370;AF_raw=0.522243;nhomalt_raw=21219;AC_oth_male=540;AN_oth_male=1052;AF_oth_male=0.513308;nhomalt_oth_male=139;AC_nfe_male=10767;AN_nfe_male=27160;AF_nfe_male=0.396429;nhomalt_nfe_male=2137;AC_asj=1336;AN_asj=3320;AF_asj=0.40241;nhomalt_asj=268;AC_amr_male=4149;AN_amr_male=7732;AF_amr_male=0.536601;nhomalt_amr_male=1142;nhomalt=21172;AC_amr_female=3331;AN_amr_female=5900;AF_amr_female=0.564576;nhomalt_amr_female=948;AC_sas_female=238;AN_sas_female=566;AF_sas_female=0.420495;nhomalt_sas_female=55;AC_fin=4806;AN_fin=10428;AF_fin=0.460875;nhomalt_fin=1084;AC_afr_female=16336;AN_afr_female=22668;AF_afr_female=0.720663;nhomalt_afr_female=5893;AC_sas_male=1100;AN_sas_male=2480;AF_sas_male=0.443548;nhomalt_sas_male=245;AC_amr=7480;AN_amr=13632;AF_amr=0.548709;nhomalt_amr=2090;AC_nfe=25498;AN_nfe=64518;AF_nfe=0.395208;nhomalt_nfe=5045;AC_eas=2568;AN_eas=3128;AF_eas=0.820972;nhomalt_eas=1057;AC_ami_male=112;AN_ami_male=430;AF_ami_male=0.260465;nhomalt_ami_male=19;AC_fin_female=1145;AN_fin_female=2502;AF_fin_female=0.457634;nhomalt_fin_female=255;faf95_afr=0.716346;faf99_afr=0.716346;faf95_sas=0.4197;faf99_sas=0.4197;faf95_adj=0.519096;faf99_adj=0.519096;faf95_amr=0.538315;faf99_amr=0.538315;faf95_nfe=0.391145;faf99_nfe=0.391145;faf95_eas=0.794507;faf99_eas=0.794507;vep=G|regulatory_region_variant|MODIFIER|||RegulatoryFeature|ENSR00000895891|CTCF_binding_site|||,G|TF_binding_site_variant|MODIFIER|||MotifFeature|ENSM00089524632||||,G|intergenic_variant|MODIFIER|||Intergenic|||||
chr9	130776261	rs2855172	C	A	64478500	PASS	AC=61643;AN=142988;AF=0.431106;variant_type=snv;n_alt_alleles=1;ReadPosRankSum=0.298;MQRankSum=-0.031;RAW_MQ=1.21037e+10;DP=3321651;MQ_DP=3363438;VarDP=3321651;MQ=59.9883;QD=19.4116;FS=1.44649e-15;SB=584621,600292,1072135,1064603;InbreedingCoeff=0.0155157;AS_VQSLOD=23.2697;POSITIVE_TRAIN_SITE;culprit=AS_FS;SOR=0.674;AC_asj_female=915;AN_asj_female=1760;AF_asj_female=0.519886;nhomalt_asj_female=242;AC_eas_female=276;AN_eas_female=1448;AF_eas_female=0.190608;nhomalt_eas_female=26;AC_afr_male=9173;AN_afr_male=19268;AF_afr_male=0.476074;nhomalt_afr_male=2210;AC_female=32323;AN_female=73708;AF_female=0.438528;nhomalt_female=7220;AC_fin_male=2506;AN_fin_male=7924;AF_fin_male=0.316254;nhomalt_fin_male=394;AC_oth_female=467;AN_oth_female=1098;AF_oth_female=0.425319;nhomalt_oth_female=100;AC_ami=248;AN_ami=900;AF_ami=0.275556;nhomalt_ami=33;AC_oth=950;AN_oth=2150;AF_oth=0.44186;nhomalt_oth=221;AC_male=29320;AN_male=69280;AF_male=0.42321;nhomalt_male=6334;AC_ami_female=134;AN_ami_female=470;AF_ami_female=0.285106;nhomalt_ami_female=22;AC_afr=19891;AN_afr=41882;AF_afr=0.47493;nhomalt_afr=4748;AC_eas_male=337;AN_eas_male=1676;AF_eas_male=0.201074;nhomalt_eas_male=29;AC_sas=926;AN_sas=3036;AF_sas=0.305007;nhomalt_sas=128;AC_nfe_female=16634;AN_nfe_female=37352;AF_nfe_female=0.445331;nhomalt_nfe_female=3705;AC_asj_male=798;AN_asj_male=1560;AF_asj_male=0.511538;nhomalt_asj_male=209;AC_raw=61790;AN_raw=143326;AF_raw=0.431115;nhomalt_raw=13592;AC_oth_male=483;AN_oth_male=1052;AF_oth_male=0.459125;nhomalt_oth_male=121;AC_nfe_male=12042;AN_nfe_male=27158;AF_nfe_male=0.443405;nhomalt_nfe_male=2635;AC_asj=1713;AN_asj=3320;AF_asj=0.515964;nhomalt_asj=451;AC_amr_male=3095;AN_amr_male=7738;AF_amr_male=0.399974;nhomalt_amr_male=617;nhomalt=13554;AC_amr_female=2229;AN_amr_female=5904;AF_amr_female=0.377541;nhomalt_amr_female=448;AC_sas_female=154;AN_sas_female=562;AF_sas_female=0.274021;nhomalt_sas_female=20;AC_fin=3302;AN_fin=10424;AF_fin=0.316769;nhomalt_fin=513;AC_afr_female=10718;AN_afr_female=22614;AF_afr_female=0.473954;nhomalt_afr_female=2538;AC_sas_male=772;AN_sas_male=2474;AF_sas_male=0.312045;nhomalt_sas_male=108;AC_amr=5324;AN_amr=13642;AF_amr=0.390265;nhomalt_amr=1065;AC_nfe=28676;AN_nfe=64510;AF_nfe=0.44452;nhomalt_nfe=6340;AC_eas=613;AN_eas=3124;AF_eas=0.196223;nhomalt_eas=55;AC_ami_male=114;AN_ami_male=430;AF_ami_male=0.265116;nhomalt_ami_male=11;AC_fin_female=796;AN_fin_female=2500;AF_fin_female=0.3184;nhomalt_fin_female=119;faf95_afr=0.469404;faf99_afr=0.469404;faf95_sas=0.288709;faf99_sas=0.288709;faf95_adj=0.428253;faf99_adj=0.428254;faf95_amr=0.381509;faf99_amr=0.381509;faf95_nfe=0.440211;faf99_nfe=0.440211;faf95_eas=0.183371;faf99_eas=0.183371;vep=A|intron_variant|MODIFIER|ABL1|ENSG00000097007|Transcript|ENST00000372348|protein_coding||1/10|,A|intron_variant|MODIFIER|ABL1|ENSG00000097007|Transcript|ENST00000393293|protein_coding||1/1|,A|regulatory_region_variant|MODIFIER|||RegulatoryFeature|ENSR00000895955|enhancer|||,A|TF_binding_site_variant|MODIFIER|||MotifFeature|ENSM00166917957||||
chr9	130932693	rs7864465	G	A	67049400	PASS	AC=62393;AN=142986;AF=0.436357;variant_type=snv;n_alt_alleles=1;ReadPosRankSum=0.382;MQRankSum=-0.027;RAW_MQ=1.26576e+10;DP=3470932;MQ_DP=3516388;VarDP=3470932;MQ=59.9967;QD=19.3174;FS=0;SB=553459,635234,1053321,1228918;InbreedingCoeff=0.0825924;AS_VQSLOD=23.3893;POSITIVE_TRAIN_SITE;culprit=AS_FS;SOR=0.71;AC_asj_female=850;AN_asj_female=1762;AF_asj_female=0.482406;nhomalt_asj_female=202;AC_eas_female=301;AN_eas_female=1448;AF_eas_female=0.207873;nhomalt_eas_female=26;AC_afr_male=4809;AN_afr_male=19288;AF_afr_male=0.249326;nhomalt_afr_male=583;AC_female=32289;AN_female=73736;AF_female=0.4379;nhomalt_female=7785;AC_fin_male=4605;AN_fin_male=7906;AF_fin_male=0.582469;nhomalt_fin_male=1345;AC_oth_female=462;AN_oth_female=1098;AF_oth_female=0.420765;nhomalt_oth_female=95;AC_ami=524;AN_ami=900;AF_ami=0.582222;nhomalt_ami=152;AC_oth=951;AN_oth=2146;AF_oth=0.44315;nhomalt_oth=216;AC_male=30104;AN_male=69250;AF_male=0.434715;nhomalt_male=7270;AC_ami_female=266;AN_ami_female=470;AF_ami_female=0.565957;nhomalt_ami_female=71;AC_afr=10642;AN_afr=41940;AF_afr=0.253743;nhomalt_afr=1340;AC_eas_male=340;AN_eas_male=1680;AF_eas_male=0.202381;nhomalt_eas_male=37;AC_sas=956;AN_sas=3040;AF_sas=0.314474;nhomalt_sas=155;AC_nfe_female=20780;AN_nfe_female=37346;AF_nfe_female=0.556418;nhomalt_nfe_female=5790;AC_asj_male=744;AN_asj_male=1560;AF_asj_male=0.476923;nhomalt_asj_male=178;AC_raw=62531;AN_raw=143330;AF_raw=0.436273;nhomalt_raw=15096;AC_oth_male=489;AN_oth_male=1048;AF_oth_male=0.466603;nhomalt_oth_male=121;AC_nfe_male=15077;AN_nfe_male=27130;AF_nfe_male=0.555732;nhomalt_nfe_male=4195;AC_asj=1594;AN_asj=3322;AF_asj=0.479831;nhomalt_asj=380;AC_amr_male=2998;AN_amr_male=7732;AF_amr_male=0.387739;nhomalt_amr_male=606;nhomalt=15055;AC_amr_female=2195;AN_amr_female=5896;AF_amr_female=0.372286;nhomalt_amr_female=424;AC_sas_female=172;AN_sas_female=564;AF_sas_female=0.304965;nhomalt_sas_female=31;AC_fin=6035;AN_fin=10406;AF_fin=0.579954;nhomalt_fin=1734;AC_afr_female=5833;AN_afr_female=22652;AF_afr_female=0.257505;nhomalt_afr_female=757;AC_sas_male=784;AN_sas_male=2476;AF_sas_male=0.31664;nhomalt_sas_male=124;AC_amr=5193;AN_amr=13628;AF_amr=0.381054;nhomalt_amr=1030;AC_nfe=35857;AN_nfe=64476;AF_nfe=0.556129;nhomalt_nfe=9985;AC_eas=641;AN_eas=3128;AF_eas=0.204923;nhomalt_eas=63;AC_ami_male=258;AN_ami_male=430;AF_ami_male=0.6;nhomalt_ami_male=81;AC_fin_female=1430;AN_fin_female=2500;AF_fin_female=0.572;nhomalt_fin_female=389;faf95_afr=0.24971;faf99_afr=0.24971;faf95_sas=0.297932;faf99_sas=0.297933;faf95_adj=0.433487;faf99_adj=0.433487;faf95_amr=0.372397;faf99_amr=0.372398;faf95_nfe=0.551307;faf99_nfe=0.551307;faf95_eas=0.191793;faf99_eas=0.191794;vep=A|intron_variant|MODIFIER|FIBCD1|ENSG00000130720|Transcript|ENST00000372337|protein_coding||1/6|,A|intron_variant|MODIFIER|FIBCD1|ENSG00000130720|Transcript|ENST00000372338|protein_coding||1/6|,A|upstream_gene_variant|MODIFIER|AL161733.1|ENSG00000236658|Transcript|ENST00000421067|antisense|||,A|upstream_gene_variant|MODIFIER|FIBCD1|ENSG00000130720|Transcript|ENST00000444139|protein_coding|||,A|intron_variant|MODIFIER|FIBCD1|ENSG00000130720|Transcript|ENST00000448616|protein_coding||2/7|,A|intron_variant|MODIFIER|FIBCD1|ENSG00000130720|Transcript|ENST00000451466|protein_coding||2/5|,A|regulatory_region_variant|MODIFIER|||RegulatoryFeature|ENSR00000896023|CTCF_binding_site|||
chr9	130988383	rs12005819	A	G	66936600	PASS	AC=63970;AN=143018;AF=0.447286;variant_type=snv;n_alt_alleles=1;ReadPosRankSum=0.381;MQRankSum=-0.021;RAW_MQ=1.25468e+10;DP=3452378;MQ_DP=3485617;VarDP=3452378;MQ=59.9965;QD=19.3886;FS=0;SB=634485,584742,1156020,1077131;InbreedingCoeff=0.0324958;AS_VQSLOD=23.652;POSITIVE_TRAIN_SITE;culprit=AS_FS;SOR=0.682;AC_asj_female=548;AN_asj_female=1758;AF_asj_female=0.311718;nhomalt_asj_female=88;AC_eas_female=298;AN_eas_female=1446;AF_eas_female=0.206086;nhomalt_eas_female=31;AC_afr_male=10941;AN_afr_male=19290;AF_afr_male=0.567185;nhomalt_afr_male=3076;AC_female=33218;AN_female=73724;AF_female=0.450572;nhomalt_female=7787;AC_fin_male=3516;AN_fin_male=7920;AF_fin_male=0.443939;nhomalt_fin_male=789;AC_oth_female=479;AN_oth_female=1098;AF_oth_female=0.436248;nhomalt_oth_female=104;AC_ami=414;AN_ami=898;AF_ami=0.461024;nhomalt_ami=99;AC_oth=956;AN_oth=2152;AF_oth=0.444238;nhomalt_oth=214;AC_male=30752;AN_male=69294;AF_male=0.44379;nhomalt_male=7088;AC_ami_female=213;AN_ami_female=470;AF_ami_female=0.453191;nhomalt_ami_female=54;AC_afr=23812;AN_afr=41924;AF_afr=0.56798;nhomalt_afr=6738;AC_eas_male=349;AN_eas_male=1678;AF_eas_male=0.207986;nhomalt_eas_male=27;AC_sas=1028;AN_sas=3034;AF_sas=0.338827;nhomalt_sas=191;AC_nfe_female=15095;AN_nfe_female=37354;AF_nfe_female=0.404107;nhomalt_nfe_female=3080;AC_asj_male=484;AN_asj_male=1562;AF_asj_male=0.309859;nhomalt_asj_male=80;AC_raw=64142;AN_raw=143340;AF_raw=0.447482;nhomalt_raw=14927;AC_oth_male=477;AN_oth_male=1054;AF_oth_male=0.452562;nhomalt_oth_male=110;AC_nfe_male=10816;AN_nfe_male=27154;AF_nfe_male=0.398321;nhomalt_nfe_male=2143;AC_asj=1032;AN_asj=3320;AF_asj=0.310843;nhomalt_asj=168;AC_amr_male=3145;AN_amr_male=7738;AF_amr_male=0.406436;nhomalt_amr_male=671;nhomalt=14875;AC_amr_female=2426;AN_amr_female=5896;AF_amr_female=0.411465;nhomalt_amr_female=490;AC_sas_female=205;AN_sas_female=564;AF_sas_female=0.363475;nhomalt_sas_female=44;AC_fin=4599;AN_fin=10424;AF_fin=0.441193;nhomalt_fin=1023;AC_afr_female=12871;AN_afr_female=22634;AF_afr_female=0.568658;nhomalt_afr_female=3662;AC_sas_male=823;AN_sas_male=2470;AF_sas_male=0.333198;nhomalt_sas_male=147;AC_amr=5571;AN_amr=13634;AF_amr=0.408611;nhomalt_amr=1161;AC_nfe=25911;AN_nfe=64508;AF_nfe=0.401671;nhomalt_nfe=5223;AC_eas=647;AN_eas=3124;AF_eas=0.207106;nhomalt_eas=58;AC_ami_male=201;AN_ami_male=428;AF_ami_male=0.469626;nhomalt_ami_male=45;AC_fin_female=1083;AN_fin_female=2504;AF_fin_female=0.432508;nhomalt_fin_female=234;faf95_afr=0.561939;faf99_afr=0.561939;faf95_sas=0.321633;faf99_sas=0.321633;faf95_adj=0.444381;faf99_adj=0.444381;faf95_amr=0.399648;faf99_amr=0.399647;faf95_nfe=0.397575;faf99_nfe=0.397575;faf95_eas=0.193898;faf99_eas=0.193897;vep=G|intergenic_variant|MODIFIER|||Intergenic|||||
chr9	131052491	rs10901333	A	G	73703900	PASS	AC=68286;AN=143128;AF=0.477097;variant_type=snv;n_alt_alleles=1;ReadPosRankSum=0.357;MQRankSum=-0.027;RAW_MQ=1.37075e+10;DP=3771682;MQ_DP=3808048;VarDP=3771682;MQ=59.9969;QD=19.5414;FS=0;SB=757054,540355,1444849,1029424;InbreedingCoeff=0.00505083;AS_VQSLOD=23.8518;POSITIVE_TRAIN_SITE;culprit=AS_FS;SOR=0.695;AC_asj_female=698;AN_asj_female=1758;AF_asj_female=0.397042;nhomalt_asj_female=131;AC_eas_female=657;AN_eas_female=1444;AF_eas_female=0.454986;nhomalt_eas_female=155;AC_afr_male=10034;AN_afr_male=19310;AF_afr_male=0.519627;nhomalt_afr_male=2584;AC_female=35088;AN_female=73776;AF_female=0.475602;nhomalt_female=8394;AC_fin_male=4037;AN_fin_male=7946;AF_fin_male=0.508054;nhomalt_fin_male=1042;AC_oth_female=494;AN_oth_female=1100;AF_oth_female=0.449091;nhomalt_oth_female=118;AC_ami=287;AN_ami=896;AF_ami=0.320313;nhomalt_ami=34;AC_oth=978;AN_oth=2150;AF_oth=0.454884;nhomalt_oth=232;AC_male=33198;AN_male=69352;AF_male=0.478688;nhomalt_male=7981;AC_ami_female=159;AN_ami_female=466;AF_ami_female=0.341202;nhomalt_ami_female=19;AC_afr=21845;AN_afr=41974;AF_afr=0.520441;nhomalt_afr=5692;AC_eas_male=780;AN_eas_male=1678;AF_eas_male=0.464839;nhomalt_eas_male=176;AC_sas=1452;AN_sas=3048;AF_sas=0.476378;nhomalt_sas=341;AC_nfe_female=17645;AN_nfe_female=37362;AF_nfe_female=0.472271;nhomalt_nfe_female=4124;AC_asj_male=615;AN_asj_male=1562;AF_asj_male=0.393726;nhomalt_asj_male=136;AC_raw=68411;AN_raw=143352;AF_raw=0.477224;nhomalt_raw=16414;AC_oth_male=484;AN_oth_male=1050;AF_oth_male=0.460952;nhomalt_oth_male=114;AC_nfe_male=12959;AN_nfe_male=27150;AF_nfe_male=0.477311;nhomalt_nfe_male=3081;AC_asj=1313;AN_asj=3320;AF_asj=0.395482;nhomalt_asj=267;AC_amr_male=2980;AN_amr_male=7744;AF_amr_male=0.384814;nhomalt_amr_male=558;nhomalt=16375;AC_amr_female=2132;AN_amr_female=5912;AF_amr_female=0.360622;nhomalt_amr_female=388;AC_sas_female=271;AN_sas_female=566;AF_sas_female=0.478799;nhomalt_sas_female=66;AC_fin=5258;AN_fin=10450;AF_fin=0.503158;nhomalt_fin=1327;AC_afr_female=11811;AN_afr_female=22664;AF_afr_female=0.521135;nhomalt_afr_female=3108;AC_sas_male=1181;AN_sas_male=2482;AF_sas_male=0.475826;nhomalt_sas_male=275;AC_amr=5112;AN_amr=13656;AF_amr=0.374341;nhomalt_amr=946;AC_nfe=30604;AN_nfe=64512;AF_nfe=0.474392;nhomalt_nfe=7205;AC_eas=1437;AN_eas=3122;AF_eas=0.460282;nhomalt_eas=331;AC_ami_male=128;AN_ami_male=430;AF_ami_male=0.297674;nhomalt_ami_male=15;AC_fin_female=1221;AN_fin_female=2504;AF_fin_female=0.48762;nhomalt_fin_female=285;faf95_afr=0.514662;faf99_afr=0.514662;faf95_sas=0.456002;faf99_sas=0.456003;faf95_adj=0.474098;faf99_adj=0.474098;faf95_amr=0.36577;faf99_amr=0.365771;faf95_nfe=0.469941;faf99_nfe=0.46994;faf95_eas=0.440494;faf99_eas=0.440493;vep=G|missense_variant&splice_region_variant|MODERATE|LAMC3|ENSG00000050555|Transcript|ENST00000361069|protein_coding|10/28||,G|intron_variant&non_coding_transcript_variant|MODIFIER|LAMC3|ENSG00000050555|Transcript|ENST00000480883|processed_transcript||8/8|,G|regulatory_region_variant|MODIFIER|||RegulatoryFeature|ENSR00000337981|CTCF_binding_site|||,G|regulatory_region_variant|MODIFIER|||RegulatoryFeature|ENSR00000896089|TF_binding_site|||
chr9	131144705	rs103612	C	T	110391000	PASS	AC=97237;AN=143090;AF=0.679551;variant_type=snv;n_alt_alleles=1;ReadPosRankSum=0.395;MQRankSum=0;RAW_MQ=1.68384e+10;DP=4628483;MQ_DP=4677757;VarDP=4628483;MQ=59.9973;QD=23.8504;FS=4.82164e-16;SB=558767,547591,1774886,1747239;InbreedingCoeff=0.00188424;AS_VQSLOD=25.0026;POSITIVE_TRAIN_SITE;culprit=AS_FS;SOR=0.689;AC_asj_female=1144;AN_asj_female=1762;AF_asj_female=0.649262;nhomalt_asj_female=359;AC_eas_female=921;AN_eas_female=1446;AF_eas_female=0.636929;nhomalt_eas_female=292;AC_afr_male=12804;AN_afr_male=19286;AF_afr_male=0.663901;nhomalt_afr_male=4246;AC_female=50084;AN_female=73754;AF_female=0.679068;nhomalt_female=16995;AC_fin_male=5608;AN_fin_male=7944;AF_fin_male=0.705942;nhomalt_fin_male=1963;AC_oth_female=776;AN_oth_female=1100;AF_oth_female=0.705455;nhomalt_oth_female=269;AC_ami=725;AN_ami=898;AF_ami=0.80735;nhomalt_ami=296;AC_oth=1513;AN_oth=2154;AF_oth=0.702414;nhomalt_oth=526;AC_male=47153;AN_male=69336;AF_male=0.680065;nhomalt_male=16064;AC_ami_female=382;AN_ami_female=470;AF_ami_female=0.812766;nhomalt_ami_female=157;AC_afr=27858;AN_afr=41932;AF_afr=0.664361;nhomalt_afr=9243;AC_eas_male=1044;AN_eas_male=1678;AF_eas_male=0.622169;nhomalt_eas_male=316;AC_sas=1657;AN_sas=3046;AF_sas=0.543992;nhomalt_sas=454;AC_nfe_female=25268;AN_nfe_female=37368;AF_nfe_female=0.676194;nhomalt_nfe_female=8510;AC_asj_male=1018;AN_asj_male=1560;AF_asj_male=0.652564;nhomalt_asj_male=333;AC_raw=97406;AN_raw=143376;AF_raw=0.679375;nhomalt_raw=33117;AC_oth_male=737;AN_oth_male=1054;AF_oth_male=0.699241;nhomalt_oth_male=257;AC_nfe_male=18407;AN_nfe_male=27160;AF_nfe_male=0.677725;nhomalt_nfe_male=6221;AC_asj=2162;AN_asj=3322;AF_asj=0.650813;nhomalt_asj=692;AC_amr_male=5838;AN_amr_male=7742;AF_amr_male=0.754069;nhomalt_amr_male=2223;nhomalt=33059;AC_amr_female=4494;AN_amr_female=5900;AF_amr_female=0.761695;nhomalt_amr_female=1710;AC_sas_female=303;AN_sas_female=562;AF_sas_female=0.539146;nhomalt_sas_female=88;AC_fin=7350;AN_fin=10444;AF_fin=0.703753;nhomalt_fin=2576;AC_afr_female=15054;AN_afr_female=22646;AF_afr_female=0.664753;nhomalt_afr_female=4997;AC_sas_male=1354;AN_sas_male=2484;AF_sas_male=0.545089;nhomalt_sas_male=366;AC_amr=10332;AN_amr=13642;AF_amr=0.757367;nhomalt_amr=3933;AC_nfe=43675;AN_nfe=64528;AF_nfe=0.676838;nhomalt_nfe=14731;AC_eas=1965;AN_eas=3124;AF_eas=0.629001;nhomalt_eas=608;AC_ami_male=343;AN_ami_male=428;AF_ami_male=0.801402;nhomalt_ami_male=139;AC_fin_female=1742;AN_fin_female=2500;AF_fin_female=0.6968;nhomalt_fin_female=613;faf95_afr=0.657827;faf99_afr=0.657828;faf95_sas=0.522198;faf99_sas=0.522199;faf95_adj=0.67597;faf99_adj=0.67597;faf95_amr=0.745152;faf99_amr=0.745153;faf95_nfe=0.671519;faf99_nfe=0.671519;faf95_eas=0.605844;faf99_eas=0.605844;vep=T|missense_variant|MODERATE|NUP214|ENSG00000126883|Transcript|ENST00000359428|protein_coding|12/36||,T|missense_variant|MODERATE|NUP214|ENSG00000126883|Transcript|ENST00000411637|protein_coding|12/36||,T|intron_variant&non_coding_transcript_variant|MODIFIER|AL157938.2|ENSG00000236986|Transcript|ENST00000415391|antisense||2/2|,T|missense_variant|MODERATE|NUP214|ENSG00000126883|Transcript|ENST00000451030|protein_coding|2/26||,T|non_coding_transcript_exon_variant|MODIFIER|NUP214|ENSG00000126883|Transcript|ENST00000525980|retained_intron|1/16||,T|missense_variant|MODERATE|NUP214|ENSG00000126883|Transcript|ENST00000530863|protein_coding|4/5||,T|intron_variant&non_coding_transcript_variant|MODIFIER|AL157938.2|ENSG00000236986|Transcript|ENST00000586290|antisense||2/4|,T|intron_variant&non_coding_transcript_variant|MODIFIER|AL157938.2|ENSG00000236986|Transcript|ENST00000587264|antisense||2/2|,T|intron_variant&non_coding_transcript_variant|MODIFIER|AL157938.2|ENSG00000236986|Transcript|ENST00000587408|antisense||2/4|,T|intron_variant&non_coding_transcript_variant|MODIFIER|AL157938.2|ENSG00000236986|Transcript|ENST00000588378|antisense||2/3|,T|intron_variant&non_coding_transcript_variant|MODIFIER|AL157938.2|ENSG00000236986|Transcript|ENST00000589540|antisense||3/3|,T|intron_variant&non_coding_transcript_variant|MODIFIER|AL157938.2|ENSG00000236986|Transcript|ENST00000589667|antisense||2/3|,T|intron_variant&non_coding_transcript_variant|MODIFIER|AL157938.2|ENSG00000236986|Transcript|ENST00000590461|antisense||2/3|,T|regulatory_region_variant|MODIFIER|||RegulatoryFeature|ENSR00000896161|TF_binding_site|||
chr9	131555377	rs7036006	T	C	71712400	PASS	AC=72434;AN=142810;AF=0.507205;variant_type=snv;n_alt_alleles=1;ReadPosRankSum=0.348;MQRankSum=-0.027;RAW_MQ=1.3055e+10;DP=3561348;MQ_DP=3628081;VarDP=3561348;MQ=59.986;QD=20.1363;FS=1.44649e-15;SB=555555,623316,1115075,1267402;InbreedingCoeff=0.00911294;AS_VQSLOD=22.9703;POSITIVE_TRAIN_SITE;culprit=AS_FS;SOR=0.706;AC_asj_female=606;AN_asj_female=1762;AF_asj_female=0.343927;nhomalt_asj_female=111;AC_eas_female=713;AN_eas_female=1440;AF_eas_female=0.495139;nhomalt_eas_female=177;AC_afr_male=10408;AN_afr_male=19248;AF_afr_male=0.540732;nhomalt_afr_male=2810;AC_female=37461;AN_female=73642;AF_female=0.508691;nhomalt_female=9579;AC_fin_male=4452;AN_fin_male=7874;AF_fin_male=0.565405;nhomalt_fin_male=1254;AC_oth_female=533;AN_oth_female=1096;AF_oth_female=0.486314;nhomalt_oth_female=120;AC_ami=298;AN_ami=892;AF_ami=0.334081;nhomalt_ami=46;AC_oth=1049;AN_oth=2146;AF_oth=0.488816;nhomalt_oth=239;AC_male=34973;AN_male=69168;AF_male=0.505624;nhomalt_male=8936;AC_ami_female=169;AN_ami_female=468;AF_ami_female=0.361111;nhomalt_ami_female=24;AC_afr=22681;AN_afr=41844;AF_afr=0.542037;nhomalt_afr=6133;AC_eas_male=801;AN_eas_male=1680;AF_eas_male=0.476786;nhomalt_eas_male=172;AC_sas=1235;AN_sas=3040;AF_sas=0.40625;nhomalt_sas=256;AC_nfe_female=18856;AN_nfe_female=37326;AF_nfe_female=0.505171;nhomalt_nfe_female=4785;AC_asj_male=513;AN_asj_male=1558;AF_asj_male=0.329268;nhomalt_asj_male=76;AC_raw=72699;AN_raw=143316;AF_raw=0.507264;nhomalt_raw=18602;AC_oth_male=516;AN_oth_male=1050;AF_oth_male=0.491429;nhomalt_oth_male=119;AC_nfe_male=13574;AN_nfe_male=27124;AF_nfe_male=0.500442;nhomalt_nfe_male=3439;AC_asj=1119;AN_asj=3320;AF_asj=0.337048;nhomalt_asj=187;AC_amr_male=3574;AN_amr_male=7734;AF_amr_male=0.462115;nhomalt_amr_male=839;nhomalt=18515;AC_amr_female=2727;AN_amr_female=5890;AF_amr_female=0.462988;nhomalt_amr_female=619;AC_sas_female=229;AN_sas_female=564;AF_sas_female=0.406028;nhomalt_sas_female=51;AC_fin=5807;AN_fin=10374;AF_fin=0.559765;nhomalt_fin=1623;AC_afr_female=12273;AN_afr_female=22596;AF_afr_female=0.543149;nhomalt_afr_female=3323;AC_sas_male=1006;AN_sas_male=2476;AF_sas_male=0.4063;nhomalt_sas_male=205;AC_amr=6301;AN_amr=13624;AF_amr=0.462493;nhomalt_amr=1458;AC_nfe=32430;AN_nfe=64450;AF_nfe=0.503181;nhomalt_nfe=8224;AC_eas=1514;AN_eas=3120;AF_eas=0.485256;nhomalt_eas=349;AC_ami_male=129;AN_ami_male=424;AF_ami_male=0.304245;nhomalt_ami_male=22;AC_fin_female=1355;AN_fin_female=2500;AF_fin_female=0.542;nhomalt_fin_female=369;faf95_afr=0.53613;faf99_afr=0.536131;faf95_sas=0.387424;faf99_sas=0.387424;faf95_adj=0.504109;faf99_adj=0.504109;faf95_amr=0.452951;faf99_amr=0.45295;faf95_nfe=0.498593;faf99_nfe=0.498593;faf95_eas=0.464926;faf99_eas=0.464926;vep=C|intron_variant|MODIFIER|PRRT1B|ENSG00000283526|Transcript|ENST00000636672|protein_coding||2/3|
chr9	131777362	rs3012738	G	A	81954400	PASS	AC=73130;AN=142968;AF=0.511513;variant_type=snv;n_alt_alleles=1;ReadPosRankSum=0.268;MQRankSum=-0.029;RAW_MQ=1.42312e+10;DP=3842539;MQ_DP=3953794;VarDP=3842539;MQ=59.9948;QD=21.3282;FS=0;SB=623244,544984,1431603,1242708;InbreedingCoeff=0.0605436;AS_VQSLOD=19.6893;POSITIVE_TRAIN_SITE;culprit=AS_MQ;SOR=0.7;AC_asj_female=1075;AN_asj_female=1762;AF_asj_female=0.610102;nhomalt_asj_female=329;AC_eas_female=1137;AN_eas_female=1448;AF_eas_female=0.785221;nhomalt_eas_female=456;AC_afr_male=6403;AN_afr_male=19276;AF_afr_male=0.332175;nhomalt_afr_male=1069;AC_female=37751;AN_female=73718;AF_female=0.5121;nhomalt_female=10192;AC_fin_male=3708;AN_fin_male=7896;AF_fin_male=0.469605;nhomalt_fin_male=852;AC_oth_female=615;AN_oth_female=1100;AF_oth_female=0.559091;nhomalt_oth_female=162;AC_ami=643;AN_ami=896;AF_ami=0.717634;nhomalt_ami=228;AC_oth=1201;AN_oth=2150;AF_oth=0.558605;nhomalt_oth=327;AC_male=35379;AN_male=69250;AF_male=0.510888;nhomalt_male=9589;AC_ami_female=334;AN_ami_female=468;AF_ami_female=0.713675;nhomalt_ami_female=118;AC_afr=14029;AN_afr=41908;AF_afr=0.334757;nhomalt_afr=2362;AC_eas_male=1345;AN_eas_male=1682;AF_eas_male=0.799643;nhomalt_eas_male=539;AC_sas=1761;AN_sas=3036;AF_sas=0.58004;nhomalt_sas=515;AC_nfe_female=21667;AN_nfe_female=37356;AF_nfe_female=0.580014;nhomalt_nfe_female=6227;AC_asj_male=900;AN_asj_male=1558;AF_asj_male=0.577664;nhomalt_asj_male=261;AC_raw=73302;AN_raw=143332;AF_raw=0.511414;nhomalt_raw=19828;AC_oth_male=586;AN_oth_male=1050;AF_oth_male=0.558095;nhomalt_oth_male=165;AC_nfe_male=15728;AN_nfe_male=27150;AF_nfe_male=0.5793;nhomalt_nfe_male=4563;AC_asj=1975;AN_asj=3320;AF_asj=0.59488;nhomalt_asj=590;AC_amr_male=4954;AN_amr_male=7736;AF_amr_male=0.640383;nhomalt_amr_male=1605;nhomalt=19781;AC_amr_female=3815;AN_amr_female=5896;AF_amr_female=0.647049;nhomalt_amr_female=1252;AC_sas_female=315;AN_sas_female=562;AF_sas_female=0.560498;nhomalt_sas_female=90;AC_fin=4875;AN_fin=10390;AF_fin=0.469201;nhomalt_fin=1117;AC_afr_female=7626;AN_afr_female=22632;AF_afr_female=0.336957;nhomalt_afr_female=1293;AC_sas_male=1446;AN_sas_male=2474;AF_sas_male=0.584479;nhomalt_sas_male=425;AC_amr=8769;AN_amr=13632;AF_amr=0.643266;nhomalt_amr=2857;AC_nfe=37395;AN_nfe=64506;AF_nfe=0.579714;nhomalt_nfe=10790;AC_eas=2482;AN_eas=3130;AF_eas=0.792971;nhomalt_eas=995;AC_ami_male=309;AN_ami_male=428;AF_ami_male=0.721963;nhomalt_ami_male=110;AC_fin_female=1167;AN_fin_female=2494;AF_fin_female=0.467923;nhomalt_fin_female=265;faf95_afr=0.330122;faf99_afr=0.330121;faf95_sas=0.557492;faf99_sas=0.557492;faf95_adj=0.508405;faf99_adj=0.508405;faf95_amr=0.632008;faf99_amr=0.632008;faf95_nfe=0.574791;faf99_nfe=0.574791;faf95_eas=0.766973;faf99_eas=0.766973;vep=A|intergenic_variant|MODIFIER|||Intergenic|||||
chr9	131822955	rs4740188	C	T	97472400	PASS	AC=64086;AN=142816;AF=0.448731;variant_type=snv;n_alt_alleles=1;ReadPosRankSum=0.367;MQRankSum=-0.018;RAW_MQ=1.33562e+10;DP=3678854;MQ_DP=3710419;VarDP=3678854;MQ=59.997;QD=26.4953;FS=0;SB=662210,623136,1224240,1169268;InbreedingCoeff=0.0108406;AS_VQSLOD=23.5582;POSITIVE_TRAIN_SITE;culprit=AS_FS;SOR=0.678;AC_asj_female=586;AN_asj_female=1762;AF_asj_female=0.332577;nhomalt_asj_female=99;AC_eas_female=1020;AN_eas_female=1432;AF_eas_female=0.712291;nhomalt_eas_female=370;AC_afr_male=8625;AN_afr_male=19252;AF_afr_male=0.448005;nhomalt_afr_male=1936;AC_female=32931;AN_female=73662;AF_female=0.447055;nhomalt_female=7425;AC_fin_male=3811;AN_fin_male=7876;AF_fin_male=0.483875;nhomalt_fin_male=901;AC_oth_female=504;AN_oth_female=1098;AF_oth_female=0.459016;nhomalt_oth_female=111;AC_ami=389;AN_ami=900;AF_ami=0.432222;nhomalt_ami=90;AC_oth=968;AN_oth=2148;AF_oth=0.450652;nhomalt_oth=219;AC_male=31155;AN_male=69154;AF_male=0.450516;nhomalt_male=7127;AC_ami_female=198;AN_ami_female=470;AF_ami_female=0.421277;nhomalt_ami_female=47;AC_afr=18764;AN_afr=41868;AF_afr=0.44817;nhomalt_afr=4228;AC_eas_male=1176;AN_eas_male=1664;AF_eas_male=0.706731;nhomalt_eas_male=403;AC_sas=1055;AN_sas=3046;AF_sas=0.346356;nhomalt_sas=200;AC_nfe_female=16124;AN_nfe_female=37324;AF_nfe_female=0.432001;nhomalt_nfe_female=3404;AC_asj_male=537;AN_asj_male=1562;AF_asj_male=0.34379;nhomalt_asj_male=96;AC_raw=64438;AN_raw=143362;AF_raw=0.449478;nhomalt_raw=14674;AC_oth_male=464;AN_oth_male=1050;AF_oth_male=0.441905;nhomalt_oth_male=108;AC_nfe_male=11654;AN_nfe_male=27112;AF_nfe_male=0.429847;nhomalt_nfe_male=2513;AC_asj=1123;AN_asj=3324;AF_asj=0.337846;nhomalt_asj=195;AC_amr_male=3817;AN_amr_male=7724;AF_amr_male=0.494174;nhomalt_amr_male=960;nhomalt=14552;AC_amr_female=2985;AN_amr_female=5902;AF_amr_female=0.505761;nhomalt_amr_female=781;AC_sas_female=175;AN_sas_female=562;AF_sas_female=0.311388;nhomalt_sas_female=33;AC_fin=5011;AN_fin=10372;AF_fin=0.483128;nhomalt_fin=1189;AC_afr_female=10139;AN_afr_female=22616;AF_afr_female=0.448311;nhomalt_afr_female=2292;AC_sas_male=880;AN_sas_male=2484;AF_sas_male=0.354267;nhomalt_sas_male=167;AC_amr=6802;AN_amr=13626;AF_amr=0.499193;nhomalt_amr=1741;AC_nfe=27778;AN_nfe=64436;AF_nfe=0.431094;nhomalt_nfe=5917;AC_eas=2196;AN_eas=3096;AF_eas=0.709302;nhomalt_eas=773;AC_ami_male=191;AN_ami_male=430;AF_ami_male=0.444186;nhomalt_ami_male=43;AC_fin_female=1200;AN_fin_female=2496;AF_fin_female=0.480769;nhomalt_fin_female=288;faf95_afr=0.442802;faf99_afr=0.442802;faf95_sas=0.329004;faf99_sas=0.329004;faf95_adj=0.445819;faf99_adj=0.445819;faf95_amr=0.489279;faf99_amr=0.489278;faf95_nfe=0.426848;faf99_nfe=0.426848;faf95_eas=0.68459;faf99_eas=0.68459;vep=T|downstream_gene_variant|MODIFIER|AL160271.1|ENSG00000236687|Transcript|ENST00000444708|lincRNA|||,T|regulatory_region_variant|MODIFIER|||RegulatoryFeature|ENSR00000896399|promoter_flanking_region|||
chr9	132157503	rs1412076	A	G	66229100	PASS	AC=66637;AN=142942;AF=0.466182;variant_type=snv;n_alt_alleles=1;ReadPosRankSum=0.324;MQRankSum=-0.022;RAW_MQ=1.19984e+10;DP=3303431;MQ_DP=3333266;VarDP=3303431;MQ=59.9966;QD=20.0486;FS=0;SB=567268,537250,1128869,1070044;InbreedingCoeff=0.085058;AS_VQSLOD=23.5352;POSITIVE_TRAIN_SITE;culprit=AS_FS;SOR=0.692;AC_asj_female=944;AN_asj_female=1762;AF_asj_female=0.535755;nhomalt_asj_female=257;AC_eas_female=669;AN_eas_female=1446;AF_eas_female=0.462656;nhomalt_eas_female=157;AC_afr_male=12943;AN_afr_male=19278;AF_afr_male=0.671387;nhomalt_afr_male=4361;AC_female=34857;AN_female=73672;AF_female=0.473138;nhomalt_female=9020;AC_fin_male=2550;AN_fin_male=7920;AF_fin_male=0.32197;nhomalt_fin_male=413;AC_oth_female=503;AN_oth_female=1098;AF_oth_female=0.458106;nhomalt_oth_female=125;AC_ami=381;AN_ami=900;AF_ami=0.423333;nhomalt_ami=81;AC_oth=998;AN_oth=2152;AF_oth=0.463755;nhomalt_oth=242;AC_male=31780;AN_male=69270;AF_male=0.458784;nhomalt_male=8018;AC_ami_female=206;AN_ami_female=470;AF_ami_female=0.438298;nhomalt_ami_female=47;AC_afr=28245;AN_afr=41868;AF_afr=0.67462;nhomalt_afr=9546;AC_eas_male=765;AN_eas_male=1678;AF_eas_male=0.4559;nhomalt_eas_male=173;AC_sas=1083;AN_sas=3038;AF_sas=0.356485;nhomalt_sas=196;AC_nfe_female=13948;AN_nfe_female=37348;AF_nfe_female=0.37346;nhomalt_nfe_female=2628;AC_asj_male=856;AN_asj_male=1562;AF_asj_male=0.548015;nhomalt_asj_male=239;AC_raw=66849;AN_raw=143332;AF_raw=0.466393;nhomalt_raw=17106;AC_oth_male=495;AN_oth_male=1054;AF_oth_male=0.469639;nhomalt_oth_male=117;AC_nfe_male=10182;AN_nfe_male=27150;AF_nfe_male=0.375028;nhomalt_nfe_male=1971;AC_asj=1800;AN_asj=3324;AF_asj=0.541516;nhomalt_asj=496;AC_amr_male=2929;AN_amr_male=7724;AF_amr_male=0.379208;nhomalt_amr_male=547;nhomalt=17038;AC_amr_female=2270;AN_amr_female=5890;AF_amr_female=0.385399;nhomalt_amr_female=445;AC_sas_female=198;AN_sas_female=564;AF_sas_female=0.351064;nhomalt_sas_female=33;AC_fin=3367;AN_fin=10424;AF_fin=0.323005;nhomalt_fin=556;AC_afr_female=15302;AN_afr_female=22590;AF_afr_female=0.677379;nhomalt_afr_female=5185;AC_sas_male=885;AN_sas_male=2474;AF_sas_male=0.35772;nhomalt_sas_male=163;AC_amr=5199;AN_amr=13614;AF_amr=0.381886;nhomalt_amr=992;AC_nfe=24130;AN_nfe=64498;AF_nfe=0.37412;nhomalt_nfe=4599;AC_eas=1434;AN_eas=3124;AF_eas=0.459027;nhomalt_eas=330;AC_ami_male=175;AN_ami_male=430;AF_ami_male=0.406977;nhomalt_ami_male=34;AC_fin_female=817;AN_fin_female=2504;AF_fin_female=0.326278;nhomalt_fin_female=143;faf95_afr=0.668031;faf99_afr=0.66803;faf95_sas=0.338856;faf99_sas=0.338856;faf95_adj=0.463215;faf99_adj=0.463216;faf95_amr=0.373216;faf99_amr=0.373216;faf95_nfe=0.370167;faf99_nfe=0.370167;faf95_eas=0.439272;faf99_eas=0.439272;vep=G|upstream_gene_variant|MODIFIER|NTNG2|ENSG00000196358|Transcript|ENST00000372179|protein_coding|||,G|upstream_gene_variant|MODIFIER|NTNG2|ENSG00000196358|Transcript|ENST00000393229|protein_coding|||
chr9	132251071	rs4962060	T	C	85026300	PASS	AC=77790;AN=143132;AF=0.543484;variant_type=snv;n_alt_alleles=1;ReadPosRankSum=0.347;MQRankSum=-0.031;RAW_MQ=1.50384e+10;DP=4135039;MQ_DP=4177710;VarDP=4135039;MQ=59.9973;QD=20.5624;FS=4.82164e-16;SB=645752,609430,1475817,1404040;InbreedingCoeff=0.0406093;AS_VQSLOD=24.3351;POSITIVE_TRAIN_SITE;culprit=AS_FS;SOR=0.685;AC_asj_female=1019;AN_asj_female=1760;AF_asj_female=0.578977;nhomalt_asj_female=302;AC_eas_female=765;AN_eas_female=1446;AF_eas_female=0.529046;nhomalt_eas_female=199;AC_afr_male=12997;AN_afr_male=19304;AF_afr_male=0.67328;nhomalt_afr_male=4387;AC_female=40547;AN_female=73774;AF_female=0.549611;nhomalt_female=11365;AC_fin_male=2450;AN_fin_male=7950;AF_fin_male=0.308176;nhomalt_fin_male=363;AC_oth_female=567;AN_oth_female=1098;AF_oth_female=0.516393;nhomalt_oth_female=144;AC_ami=408;AN_ami=894;AF_ami=0.456376;nhomalt_ami=94;AC_oth=1156;AN_oth=2150;AF_oth=0.537674;nhomalt_oth=323;AC_male=37243;AN_male=69358;AF_male=0.536968;nhomalt_male=10488;AC_ami_female=207;AN_ami_female=464;AF_ami_female=0.446121;nhomalt_ami_female=49;AC_afr=27981;AN_afr=41990;AF_afr=0.666373;nhomalt_afr=9323;AC_eas_male=896;AN_eas_male=1680;AF_eas_male=0.533333;nhomalt_eas_male=231;AC_sas=1564;AN_sas=3048;AF_sas=0.513123;nhomalt_sas=419;AC_nfe_female=18279;AN_nfe_female=37346;AF_nfe_female=0.48945;nhomalt_nfe_female=4419;AC_asj_male=898;AN_asj_male=1560;AF_asj_male=0.575641;nhomalt_asj_male=254;AC_raw=77925;AN_raw=143358;AF_raw=0.543569;nhomalt_raw=21901;AC_oth_male=589;AN_oth_male=1052;AF_oth_male=0.559886;nhomalt_oth_male=179;AC_nfe_male=13325;AN_nfe_male=27158;AF_nfe_male=0.490647;nhomalt_nfe_male=3301;AC_asj=1917;AN_asj=3320;AF_asj=0.57741;nhomalt_asj=556;AC_amr_male=4621;AN_amr_male=7742;AF_amr_male=0.596874;nhomalt_amr_male=1390;nhomalt=21853;AC_amr_female=3606;AN_amr_female=5902;AF_amr_female=0.610979;nhomalt_amr_female=1097;AC_sas_female=298;AN_sas_female=566;AF_sas_female=0.526502;nhomalt_sas_female=81;AC_fin=3272;AN_fin=10456;AF_fin=0.31293;nhomalt_fin=501;AC_afr_female=14984;AN_afr_female=22686;AF_afr_female=0.660495;nhomalt_afr_female=4936;AC_sas_male=1266;AN_sas_male=2482;AF_sas_male=0.510073;nhomalt_sas_male=338;AC_amr=8227;AN_amr=13644;AF_amr=0.602976;nhomalt_amr=2487;AC_nfe=31604;AN_nfe=64504;AF_nfe=0.489954;nhomalt_nfe=7720;AC_eas=1661;AN_eas=3126;AF_eas=0.53135;nhomalt_eas=430;AC_ami_male=201;AN_ami_male=430;AF_ami_male=0.467442;nhomalt_ami_male=45;AC_fin_female=822;AN_fin_female=2506;AF_fin_female=0.328013;nhomalt_fin_female=138;faf95_afr=0.659834;faf99_afr=0.659833;faf95_sas=0.491969;faf99_sas=0.491969;faf95_adj=0.540283;faf99_adj=0.540282;faf95_amr=0.592082;faf99_amr=0.592082;faf95_nfe=0.485429;faf99_nfe=0.485429;faf95_eas=0.510088;faf99_eas=0.510088;vep=C|regulatory_region_variant|MODIFIER|||RegulatoryFeature|ENSR00000896549|CTCF_binding_site|||,C|intergenic_variant|MODIFIER|||Intergenic|||||
chr9	132646530	rs306538	C	T	123854000	PASS	AC=110608;AN=143076;AF=0.773072;variant_type=snv;n_alt_alleles=1;ReadPosRankSum=0.369;MQRankSum=-0.022;RAW_MQ=1.71591e+10;DP=4729421;MQ_DP=4766834;VarDP=4729421;MQ=59.9974;QD=26.188;FS=0;SB=439311,441055,1917392,1931663;InbreedingCoeff=0.0176671;AS_VQSLOD=25.313;POSITIVE_TRAIN_SITE;culprit=AS_FS;SOR=0.697;AC_asj_female=1249;AN_asj_female=1758;AF_asj_female=0.710466;nhomalt_asj_female=447;AC_eas_female=1005;AN_eas_female=1436;AF_eas_female=0.699861;nhomalt_eas_female=343;AC_afr_male=16472;AN_afr_male=19314;AF_afr_male=0.852853;nhomalt_afr_male=7018;AC_female=57103;AN_female=73760;AF_female=0.774173;nhomalt_female=22188;AC_fin_male=5608;AN_fin_male=7922;AF_fin_male=0.707902;nhomalt_fin_male=1983;AC_oth_female=833;AN_oth_female=1096;AF_oth_female=0.760036;nhomalt_oth_female=314;AC_ami=621;AN_ami=898;AF_ami=0.691537;nhomalt_ami=211;AC_oth=1642;AN_oth=2148;AF_oth=0.764432;nhomalt_oth=623;AC_male=53505;AN_male=69316;AF_male=0.7719;nhomalt_male=20783;AC_ami_female=341;AN_ami_female=470;AF_ami_female=0.725532;nhomalt_ami_female=122;AC_afr=35820;AN_afr=41976;AF_afr=0.853345;nhomalt_afr=15263;AC_eas_male=1139;AN_eas_male=1674;AF_eas_male=0.680406;nhomalt_eas_male=381;AC_sas=2409;AN_sas=3036;AF_sas=0.793478;nhomalt_sas=964;AC_nfe_female=27325;AN_nfe_female=37366;AF_nfe_female=0.73128;nhomalt_nfe_female=9975;AC_asj_male=1110;AN_asj_male=1562;AF_asj_male=0.710627;nhomalt_asj_male=390;AC_raw=110816;AN_raw=143374;AF_raw=0.772916;nhomalt_raw=43048;AC_oth_male=809;AN_oth_male=1052;AF_oth_male=0.769011;nhomalt_oth_male=309;AC_nfe_male=19848;AN_nfe_male=27152;AF_nfe_male=0.730996;nhomalt_nfe_male=7279;AC_asj=2359;AN_asj=3320;AF_asj=0.710542;nhomalt_asj=837;AC_amr_male=6274;AN_amr_male=7740;AF_amr_male=0.810594;nhomalt_amr_male=2547;nhomalt=42971;AC_amr_female=4826;AN_amr_female=5904;AF_amr_female=0.817412;nhomalt_amr_female=1974;AC_sas_female=444;AN_sas_female=564;AF_sas_female=0.787234;nhomalt_sas_female=177;AC_fin=7340;AN_fin=10426;AF_fin=0.704009;nhomalt_fin=2574;AC_afr_female=19348;AN_afr_female=22662;AF_afr_female=0.853764;nhomalt_afr_female=8245;AC_sas_male=1965;AN_sas_male=2472;AF_sas_male=0.794903;nhomalt_sas_male=787;AC_amr=11100;AN_amr=13644;AF_amr=0.813544;nhomalt_amr=4521;AC_nfe=47173;AN_nfe=64518;AF_nfe=0.73116;nhomalt_nfe=17254;AC_eas=2144;AN_eas=3110;AF_eas=0.689389;nhomalt_eas=724;AC_ami_male=280;AN_ami_male=428;AF_ami_male=0.654206;nhomalt_ami_male=89;AC_fin_female=1732;AN_fin_female=2504;AF_fin_female=0.691693;nhomalt_fin_female=591;faf95_afr=0.845941;faf99_afr=0.845941;faf95_sas=0.767074;faf99_sas=0.767075;faf95_adj=0.769245;faf99_adj=0.769244;faf95_amr=0.800884;faf99_amr=0.800884;faf95_nfe=0.725631;faf99_nfe=0.725631;faf95_eas=0.665083;faf99_eas=0.665083;vep=T|intron_variant|MODIFIER|DDX31|ENSG00000125485|Transcript|ENST00000310532|protein_coding||12/14|,T|intron_variant|MODIFIER|DDX31|ENSG00000125485|Transcript|ENST00000372153|protein_coding||12/19|,T|intron_variant|MODIFIER|DDX31|ENSG00000125485|Transcript|ENST00000372159|protein_coding||12/19|,T|intron_variant|MODIFIER|DDX31|ENSG00000125485|Transcript|ENST00000438527|protein_coding||12/19|
chr9	132980033	rs1964196	G	A	83756000	PASS	AC=73363;AN=143062;AF=0.512806;variant_type=snv;n_alt_alleles=1;ReadPosRankSum=0.36;MQRankSum=-0.011;RAW_MQ=1.4497e+10;DP=3994905;MQ_DP=4027289;VarDP=3994905;MQ=59.9975;QD=20.9657;FS=1.44649e-15;SB=615508,660816,1310832,1407761;InbreedingCoeff=0.0171442;AS_VQSLOD=24.27;NEGATIVE_TRAIN_SITE;POSITIVE_TRAIN_SITE;culprit=AS_FS;SOR=0.693;AC_asj_female=924;AN_asj_female=1762;AF_asj_female=0.524404;nhomalt_asj_female=242;AC_eas_female=797;AN_eas_female=1442;AF_eas_female=0.552705;nhomalt_eas_female=226;AC_afr_male=10429;AN_afr_male=19302;AF_afr_male=0.540307;nhomalt_afr_male=2849;AC_female=38008;AN_female=73752;AF_female=0.515349;nhomalt_female=9856;AC_fin_male=2982;AN_fin_male=7924;AF_fin_male=0.376325;nhomalt_fin_male=585;AC_oth_female=606;AN_oth_female=1100;AF_oth_female=0.550909;nhomalt_oth_female=172;AC_ami=420;AN_ami=894;AF_ami=0.469799;nhomalt_ami=98;AC_oth=1178;AN_oth=2142;AF_oth=0.549953;nhomalt_oth=320;AC_male=35355;AN_male=69310;AF_male=0.5101;nhomalt_male=9256;AC_ami_female=214;AN_ami_female=466;AF_ami_female=0.459227;nhomalt_ami_female=47;AC_afr=22654;AN_afr=41944;AF_afr=0.540101;nhomalt_afr=6098;AC_eas_male=944;AN_eas_male=1678;AF_eas_male=0.562574;nhomalt_eas_male=259;AC_sas=1848;AN_sas=3042;AF_sas=0.607495;nhomalt_sas=580;AC_nfe_female=18229;AN_nfe_female=37366;AF_nfe_female=0.48785;nhomalt_nfe_female=4453;AC_asj_male=819;AN_asj_male=1562;AF_asj_male=0.524328;nhomalt_asj_male=221;AC_raw=73509;AN_raw=143346;AF_raw=0.512808;nhomalt_raw=19155;AC_oth_male=572;AN_oth_male=1042;AF_oth_male=0.548944;nhomalt_oth_male=148;AC_nfe_male=13069;AN_nfe_male=27156;AF_nfe_male=0.481256;nhomalt_nfe_male=3179;AC_asj=1743;AN_asj=3324;AF_asj=0.524368;nhomalt_asj=463;AC_amr_male=4835;AN_amr_male=7742;AF_amr_male=0.624516;nhomalt_amr_male=1497;nhomalt=19112;AC_amr_female=3710;AN_amr_female=5906;AF_amr_female=0.628175;nhomalt_amr_female=1166;AC_sas_female=349;AN_sas_female=566;AF_sas_female=0.616608;nhomalt_sas_female=113;AC_fin=3936;AN_fin=10426;AF_fin=0.377518;nhomalt_fin=773;AC_afr_female=12225;AN_afr_female=22642;AF_afr_female=0.539926;nhomalt_afr_female=3249;AC_sas_male=1499;AN_sas_male=2476;AF_sas_male=0.605412;nhomalt_sas_male=467;AC_amr=8545;AN_amr=13648;AF_amr=0.626099;nhomalt_amr=2663;AC_nfe=31298;AN_nfe=64522;AF_nfe=0.485075;nhomalt_nfe=7632;AC_eas=1741;AN_eas=3120;AF_eas=0.558013;nhomalt_eas=485;AC_ami_male=206;AN_ami_male=428;AF_ami_male=0.481308;nhomalt_ami_male=51;AC_fin_female=954;AN_fin_female=2502;AF_fin_female=0.381295;nhomalt_fin_female=188;faf95_afr=0.534212;faf99_afr=0.534212;faf95_sas=0.584438;faf99_sas=0.584439;faf95_adj=0.509695;faf99_adj=0.509695;faf95_amr=0.614999;faf99_amr=0.614999;faf95_nfe=0.480573;faf99_nfe=0.480574;faf95_eas=0.536199;faf99_eas=0.536198;vep=A|intron_variant|MODIFIER|GFI1B|ENSG00000165702|Transcript|ENST00000339463|protein_coding||5/10|,A|intron_variant|MODIFIER|GFI1B|ENSG00000165702|Transcript|ENST00000372122|protein_coding||1/6|,A|intron_variant|MODIFIER|GFI1B|ENSG00000165702|Transcript|ENST00000372123|protein_coding||1/5|,A|intron_variant|MODIFIER|GFI1B|ENSG00000165702|Transcript|ENST00000636137|protein_coding||1/6|,A|regulatory_region_variant|MODIFIER|||RegulatoryFeature|ENSR00000896713|promoter|||
chr9	133125058	rs602060	A	G	87724200	PASS	AC=77413;AN=143106;AF=0.540949;variant_type=snv;n_alt_alleles=1;ReadPosRankSum=0.382;MQRankSum=-0.022;RAW_MQ=1.54346e+10;DP=4241811;MQ_DP=4287938;VarDP=4241811;MQ=59.9962;QD=20.6808;FS=4.82164e-16;SB=655058,673935,1437402,1475428;InbreedingCoeff=0.00228486;AS_VQSLOD=24.5543;POSITIVE_TRAIN_SITE;culprit=AS_FS;SOR=0.691;AC_asj_female=784;AN_asj_female=1762;AF_asj_female=0.444949;nhomalt_asj_female=168;AC_eas_female=984;AN_eas_female=1446;AF_eas_female=0.680498;nhomalt_eas_female=332;AC_afr_male=10694;AN_afr_male=19306;AF_afr_male=0.553921;nhomalt_afr_male=2993;AC_female=39736;AN_female=73768;AF_female=0.538662;nhomalt_female=10641;AC_fin_male=4112;AN_fin_male=7914;AF_fin_male=0.519586;nhomalt_fin_male=1064;AC_oth_female=577;AN_oth_female=1098;AF_oth_female=0.525501;nhomalt_oth_female=156;AC_ami=409;AN_ami=900;AF_ami=0.454444;nhomalt_ami=85;AC_oth=1101;AN_oth=2152;AF_oth=0.511617;nhomalt_oth=290;AC_male=37677;AN_male=69338;AF_male=0.543382;nhomalt_male=10329;AC_ami_female=215;AN_ami_female=470;AF_ami_female=0.457447;nhomalt_ami_female=46;AC_afr=23109;AN_afr=41960;AF_afr=0.550739;nhomalt_afr=6362;AC_eas_male=1109;AN_eas_male=1684;AF_eas_male=0.658551;nhomalt_eas_male=362;AC_sas=2076;AN_sas=3046;AF_sas=0.68155;nhomalt_sas=682;AC_nfe_female=19863;AN_nfe_female=37374;AF_nfe_female=0.531466;nhomalt_nfe_female=5225;AC_asj_male=715;AN_asj_male=1562;AF_asj_male=0.457746;nhomalt_asj_male=169;AC_raw=77569;AN_raw=143354;AF_raw=0.541101;nhomalt_raw=21027;AC_oth_male=524;AN_oth_male=1054;AF_oth_male=0.497154;nhomalt_oth_male=134;AC_nfe_male=14482;AN_nfe_male=27166;AF_nfe_male=0.533093;nhomalt_nfe_male=3895;AC_asj=1499;AN_asj=3324;AF_asj=0.450963;nhomalt_asj=337;AC_amr_male=4166;AN_amr_male=7740;AF_amr_male=0.538243;nhomalt_amr_male=1126;nhomalt=20970;AC_amr_female=3227;AN_amr_female=5900;AF_amr_female=0.546949;nhomalt_amr_female=897;AC_sas_female=395;AN_sas_female=564;AF_sas_female=0.700355;nhomalt_sas_female=135;AC_fin=5388;AN_fin=10414;AF_fin=0.51738;nhomalt_fin=1377;AC_afr_female=12415;AN_afr_female=22654;AF_afr_female=0.548027;nhomalt_afr_female=3369;AC_sas_male=1681;AN_sas_male=2482;AF_sas_male=0.677276;nhomalt_sas_male=547;AC_amr=7393;AN_amr=13640;AF_amr=0.542009;nhomalt_amr=2023;AC_nfe=34345;AN_nfe=64540;AF_nfe=0.532151;nhomalt_nfe=9120;AC_eas=2093;AN_eas=3130;AF_eas=0.66869;nhomalt_eas=694;AC_ami_male=194;AN_ami_male=430;AF_ami_male=0.451163;nhomalt_ami_male=39;AC_fin_female=1276;AN_fin_female=2500;AF_fin_female=0.5104;nhomalt_fin_female=313;faf95_afr=0.544793;faf99_afr=0.544793;faf95_sas=0.657133;faf99_sas=0.657133;faf95_adj=0.537754;faf99_adj=0.537754;faf95_amr=0.531681;faf99_amr=0.531682;faf95_nfe=0.527436;faf99_nfe=0.527435;faf95_eas=0.644831;faf99_eas=0.644831;vep=G|upstream_gene_variant|MODIFIER|RALGDS|ENSG00000160271|Transcript|ENST00000372047|protein_coding|||,G|upstream_gene_variant|MODIFIER|RALGDS|ENSG00000160271|Transcript|ENST00000372050|protein_coding|||,G|intron_variant|MODIFIER|RALGDS|ENSG00000160271|Transcript|ENST00000372062|protein_coding||1/17|,G|intron_variant|MODIFIER|RALGDS|ENSG00000160271|Transcript|ENST00000393157|protein_coding||1/17|,G|intron_variant|MODIFIER|RALGDS|ENSG00000160271|Transcript|ENST00000393160|protein_coding||1/17|,G|upstream_gene_variant|MODIFIER|RALGDS|ENSG00000160271|Transcript|ENST00000493438|retained_intron|||,G|intron_variant|MODIFIER|AL162417.1|ENSG00000285245|Transcript|ENST00000647146|protein_coding||6/22|
chr9	133181719	rs10751500	A	G	77812100	PASS	AC=73458;AN=142960;AF=0.513836;variant_type=snv;n_alt_alleles=1;ReadPosRankSum=0.382;MQRankSum=-0.016;RAW_MQ=1.37918e+10;DP=3777342;MQ_DP=3832360;VarDP=3777342;MQ=59.9898;QD=20.5997;FS=0;SB=580863,638431,1207040,1351008;InbreedingCoeff=0.0238726;AS_VQSLOD=23.6906;POSITIVE_TRAIN_SITE;culprit=AS_FS;SOR=0.711;AC_asj_female=916;AN_asj_female=1760;AF_asj_female=0.520455;nhomalt_asj_female=240;AC_eas_female=799;AN_eas_female=1444;AF_eas_female=0.553324;nhomalt_eas_female=214;AC_afr_male=11858;AN_afr_male=19270;AF_afr_male=0.615361;nhomalt_afr_male=3665;AC_female=37766;AN_female=73712;AF_female=0.512345;nhomalt_female=9838;AC_fin_male=3615;AN_fin_male=7904;AF_fin_male=0.457363;nhomalt_fin_male=825;AC_oth_female=524;AN_oth_female=1094;AF_oth_female=0.478976;nhomalt_oth_female=130;AC_ami=388;AN_ami=896;AF_ami=0.433036;nhomalt_ami=76;AC_oth=1015;AN_oth=2144;AF_oth=0.473414;nhomalt_oth=240;AC_male=35692;AN_male=69248;AF_male=0.515423;nhomalt_male=9451;AC_ami_female=211;AN_ami_female=466;AF_ami_female=0.45279;nhomalt_ami_female=46;AC_afr=25470;AN_afr=41906;AF_afr=0.607789;nhomalt_afr=7761;AC_eas_male=921;AN_eas_male=1674;AF_eas_male=0.550179;nhomalt_eas_male=246;AC_sas=1960;AN_sas=3042;AF_sas=0.644313;nhomalt_sas=639;AC_nfe_female=17720;AN_nfe_female=37344;AF_nfe_female=0.474507;nhomalt_nfe_female=4193;AC_asj_male=786;AN_asj_male=1558;AF_asj_male=0.504493;nhomalt_asj_male=195;AC_raw=73665;AN_raw=143350;AF_raw=0.513882;nhomalt_raw=19355;AC_oth_male=491;AN_oth_male=1050;AF_oth_male=0.467619;nhomalt_oth_male=110;AC_nfe_male=13028;AN_nfe_male=27154;AF_nfe_male=0.479782;nhomalt_nfe_male=3168;AC_asj=1702;AN_asj=3318;AF_asj=0.51296;nhomalt_asj=435;AC_amr_male=3226;AN_amr_male=7730;AF_amr_male=0.417335;nhomalt_amr_male=699;nhomalt=19289;AC_amr_female=2470;AN_amr_female=5900;AF_amr_female=0.418644;nhomalt_amr_female=538;AC_sas_female=370;AN_sas_female=564;AF_sas_female=0.656028;nhomalt_sas_female=126;AC_fin=4759;AN_fin=10408;AF_fin=0.457244;nhomalt_fin=1080;AC_afr_female=13612;AN_afr_female=22636;AF_afr_female=0.601343;nhomalt_afr_female=4096;AC_sas_male=1590;AN_sas_male=2478;AF_sas_male=0.641646;nhomalt_sas_male=513;AC_amr=5696;AN_amr=13630;AF_amr=0.417902;nhomalt_amr=1237;AC_nfe=30748;AN_nfe=64498;AF_nfe=0.476728;nhomalt_nfe=7361;AC_eas=1720;AN_eas=3118;AF_eas=0.551636;nhomalt_eas=460;AC_ami_male=177;AN_ami_male=430;AF_ami_male=0.411628;nhomalt_ami_male=30;AC_fin_female=1144;AN_fin_female=2504;AF_fin_female=0.456869;nhomalt_fin_female=255;faf95_afr=0.601538;faf99_afr=0.601537;faf95_sas=0.620563;faf99_sas=0.620563;faf95_adj=0.510721;faf99_adj=0.510722;faf95_amr=0.408835;faf99_amr=0.408835;faf95_nfe=0.472264;faf99_nfe=0.472264;faf95_eas=0.52994;faf99_eas=0.52994;vep=G|regulatory_region_variant|MODIFIER|||RegulatoryFeature|ENSR00000896800|enhancer|||,G|intergenic_variant|MODIFIER|||Intergenic|||||
chr9	133593282	rs3025299	T	C	59842700	PASS	AC=55239;AN=143092;AF=0.386038;variant_type=snv;n_alt_alleles=1;ReadPosRankSum=0.399;MQRankSum=-0.019;RAW_MQ=1.20972e+10;DP=3336658;MQ_DP=3360855;VarDP=3336658;MQ=59.9953;QD=17.9349;FS=0;SB=628899,621285,1053453,1033021;InbreedingCoeff=0.0156097;AS_VQSLOD=23.1384;POSITIVE_TRAIN_SITE;culprit=AS_FS;SOR=0.701;AC_asj_female=586;AN_asj_female=1760;AF_asj_female=0.332955;nhomalt_asj_female=93;AC_eas_female=413;AN_eas_female=1446;AF_eas_female=0.285615;nhomalt_eas_female=58;AC_afr_male=6293;AN_afr_male=19292;AF_afr_male=0.326197;nhomalt_afr_male=1024;AC_female=28542;AN_female=73766;AF_female=0.386926;nhomalt_female=5632;AC_fin_male=2956;AN_fin_male=7932;AF_fin_male=0.372668;nhomalt_fin_male=566;AC_oth_female=428;AN_oth_female=1098;AF_oth_female=0.3898;nhomalt_oth_female=78;AC_ami=180;AN_ami=900;AF_ami=0.2;nhomalt_ami=18;AC_oth=821;AN_oth=2152;AF_oth=0.381506;nhomalt_oth=149;AC_male=26697;AN_male=69326;AF_male=0.385094;nhomalt_male=5285;AC_ami_female=104;AN_ami_female=470;AF_ami_female=0.221277;nhomalt_ami_female=11;AC_afr=13680;AN_afr=41954;AF_afr=0.326071;nhomalt_afr=2229;AC_eas_male=455;AN_eas_male=1682;AF_eas_male=0.270511;nhomalt_eas_male=61;AC_sas=1184;AN_sas=3042;AF_sas=0.389218;nhomalt_sas=223;AC_nfe_female=15812;AN_nfe_female=37364;AF_nfe_female=0.423188;nhomalt_nfe_female=3335;AC_asj_male=543;AN_asj_male=1560;AF_asj_male=0.348077;nhomalt_asj_male=89;AC_raw=55364;AN_raw=143356;AF_raw=0.386199;nhomalt_raw=10956;AC_oth_male=393;AN_oth_male=1054;AF_oth_male=0.372865;nhomalt_oth_male=71;AC_nfe_male=11488;AN_nfe_male=27154;AF_nfe_male=0.423068;nhomalt_nfe_male=2457;AC_asj=1129;AN_asj=3320;AF_asj=0.34006;nhomalt_asj=182;AC_amr_male=3507;AN_amr_male=7744;AF_amr_male=0.452867;nhomalt_amr_male=818;nhomalt=10917;AC_amr_female=2673;AN_amr_female=5900;AF_amr_female=0.453051;nhomalt_amr_female=628;AC_sas_female=198;AN_sas_female=564;AF_sas_female=0.351064;nhomalt_sas_female=31;AC_fin=3897;AN_fin=10434;AF_fin=0.373491;nhomalt_fin=759;AC_afr_female=7387;AN_afr_female=22662;AF_afr_female=0.325964;nhomalt_afr_female=1205;AC_sas_male=986;AN_sas_male=2478;AF_sas_male=0.397902;nhomalt_sas_male=192;AC_amr=6180;AN_amr=13644;AF_amr=0.452946;nhomalt_amr=1446;AC_nfe=27300;AN_nfe=64518;AF_nfe=0.423138;nhomalt_nfe=5792;AC_eas=868;AN_eas=3128;AF_eas=0.277494;nhomalt_eas=119;AC_ami_male=76;AN_ami_male=430;AF_ami_male=0.176744;nhomalt_ami_male=7;AC_fin_female=941;AN_fin_female=2502;AF_fin_female=0.376099;nhomalt_fin_female=193;faf95_afr=0.321499;faf99_afr=0.321499;faf95_sas=0.370801;faf99_sas=0.3708;faf95_adj=0.38334;faf99_adj=0.38334;faf95_amr=0.443511;faf99_amr=0.44351;faf95_nfe=0.418934;faf99_nfe=0.418934;faf95_eas=0.262185;faf99_eas=0.262185;vep=C|regulatory_region_variant|MODIFIER|||RegulatoryFeature|ENSR00000338073|CTCF_binding_site|||,C|intergenic_variant|MODIFIER|||Intergenic|||||
chr9	133639992	rs1108580	A	G	84885800	PASS	AC=77569;AN=143056;AF=0.542228;variant_type=snv;n_alt_alleles=1;ReadPosRankSum=0.35;MQRankSum=-0.018;RAW_MQ=1.44613e+10;DP=3980496;MQ_DP=4017431;VarDP=3980496;MQ=59.9969;QD=21.3254;FS=0;SB=597848,631461,1334013,1417174;InbreedingCoeff=0.0479779;AS_VQSLOD=22.694;culprit=AS_FS;SOR=0.699;AC_asj_female=816;AN_asj_female=1760;AF_asj_female=0.463636;nhomalt_asj_female=198;AC_eas_female=199;AN_eas_female=1444;AF_eas_female=0.137812;nhomalt_eas_female=8;AC_afr_male=12827;AN_afr_male=19310;AF_afr_male=0.664267;nhomalt_afr_male=4269;AC_female=40813;AN_female=73766;AF_female=0.553277;nhomalt_female=11663;AC_fin_male=3827;AN_fin_male=7906;AF_fin_male=0.484063;nhomalt_fin_male=927;AC_oth_female=536;AN_oth_female=1100;AF_oth_female=0.487273;nhomalt_oth_female=132;AC_ami=299;AN_ami=896;AF_ami=0.333705;nhomalt_ami=52;AC_oth=1073;AN_oth=2152;AF_oth=0.498606;nhomalt_oth=267;AC_male=36756;AN_male=69290;AF_male=0.530466;nhomalt_male=10211;AC_ami_female=172;AN_ami_female=466;AF_ami_female=0.369099;nhomalt_ami_female=33;AC_afr=27890;AN_afr=41970;AF_afr=0.664522;nhomalt_afr=9301;AC_eas_male=209;AN_eas_male=1672;AF_eas_male=0.125;nhomalt_eas_male=11;AC_sas=969;AN_sas=3042;AF_sas=0.31854;nhomalt_sas=164;AC_nfe_female=20243;AN_nfe_female=37370;AF_nfe_female=0.541691;nhomalt_nfe_female=5435;AC_asj_male=687;AN_asj_male=1562;AF_asj_male=0.439821;nhomalt_asj_male=142;AC_raw=77739;AN_raw=143354;AF_raw=0.542287;nhomalt_raw=21932;AC_oth_male=537;AN_oth_male=1052;AF_oth_male=0.510456;nhomalt_oth_male=135;AC_nfe_male=14690;AN_nfe_male=27140;AF_nfe_male=0.541268;nhomalt_nfe_male=3944;AC_asj=1503;AN_asj=3322;AF_asj=0.452438;nhomalt_asj=340;AC_amr_male=3063;AN_amr_male=7742;AF_amr_male=0.395634;nhomalt_amr_male=631;nhomalt=21874;AC_amr_female=2329;AN_amr_female=5898;AF_amr_female=0.39488;nhomalt_amr_female=467;AC_sas_female=180;AN_sas_female=566;AF_sas_female=0.318021;nhomalt_sas_female=31;AC_fin=5102;AN_fin=10408;AF_fin=0.4902;nhomalt_fin=1254;AC_afr_female=15063;AN_afr_female=22660;AF_afr_female=0.66474;nhomalt_afr_female=5032;AC_sas_male=789;AN_sas_male=2476;AF_sas_male=0.318659;nhomalt_sas_male=133;AC_amr=5392;AN_amr=13640;AF_amr=0.395308;nhomalt_amr=1098;AC_nfe=34933;AN_nfe=64510;AF_nfe=0.541513;nhomalt_nfe=9379;AC_eas=408;AN_eas=3116;AF_eas=0.130937;nhomalt_eas=19;AC_ami_male=127;AN_ami_male=430;AF_ami_male=0.295349;nhomalt_ami_male=19;AC_fin_female=1275;AN_fin_female=2502;AF_fin_female=0.509592;nhomalt_fin_female=327;faf95_afr=0.65799;faf99_afr=0.65799;faf95_sas=0.301897;faf99_sas=0.301897;faf95_adj=0.53903;faf99_adj=0.539029;faf95_amr=0.386494;faf99_amr=0.386494;faf95_nfe=0.536756;faf99_nfe=0.536756;faf95_eas=0.12046;faf99_eas=0.120459;vep=G|intron_variant|MODIFIER|DBH|ENSG00000123454|Transcript|ENST00000263611|protein_coding||1/2|,G|splice_region_variant&synonymous_variant|LOW|DBH|ENSG00000123454|Transcript|ENST00000393056|protein_coding|2/12||
chr9	133705967	rs2510245	G	A	80888400	PASS	AC=76718;AN=142936;AF=0.53673;variant_type=snv;n_alt_alleles=1;ReadPosRankSum=0.367;MQRankSum=-0.029;RAW_MQ=1.41213e+10;DP=3885461;MQ_DP=3923140;VarDP=3885461;MQ=59.9957;QD=20.8182;FS=9.64327e-16;SB=626792,602166,1350311,1306192;InbreedingCoeff=0.00801101;AS_VQSLOD=24.1961;POSITIVE_TRAIN_SITE;culprit=AS_FS;SOR=0.686;AC_asj_female=1085;AN_asj_female=1756;AF_asj_female=0.617882;nhomalt_asj_female=327;AC_eas_female=713;AN_eas_female=1444;AF_eas_female=0.493767;nhomalt_eas_female=182;AC_afr_male=9079;AN_afr_male=19246;AF_afr_male=0.471734;nhomalt_afr_male=2128;AC_female=39379;AN_female=73712;AF_female=0.534228;nhomalt_female=10567;AC_fin_male=4903;AN_fin_male=7908;AF_fin_male=0.620005;nhomalt_fin_male=1532;AC_oth_female=599;AN_oth_female=1096;AF_oth_female=0.546533;nhomalt_oth_female=166;AC_ami=337;AN_ami=900;AF_ami=0.374444;nhomalt_ami=64;AC_oth=1169;AN_oth=2146;AF_oth=0.544734;nhomalt_oth=311;AC_male=37339;AN_male=69224;AF_male=0.539394;nhomalt_male=10152;AC_ami_female=189;AN_ami_female=470;AF_ami_female=0.402128;nhomalt_ami_female=39;AC_afr=19892;AN_afr=41872;AF_afr=0.475067;nhomalt_afr=4712;AC_eas_male=764;AN_eas_male=1672;AF_eas_male=0.456938;nhomalt_eas_male=179;AC_sas=1629;AN_sas=3036;AF_sas=0.536561;nhomalt_sas=440;AC_nfe_female=21111;AN_nfe_female=37354;AF_nfe_female=0.56516;nhomalt_nfe_female=5924;AC_asj_male=930;AN_asj_male=1562;AF_asj_male=0.595391;nhomalt_asj_male=268;AC_raw=76944;AN_raw=143328;AF_raw=0.536839;nhomalt_raw=20796;AC_oth_male=570;AN_oth_male=1050;AF_oth_male=0.542857;nhomalt_oth_male=145;AC_nfe_male=15515;AN_nfe_male=27148;AF_nfe_male=0.571497;nhomalt_nfe_male=4386;AC_asj=2015;AN_asj=3318;AF_asj=0.607294;nhomalt_asj=595;AC_amr_male=4111;AN_amr_male=7738;AF_amr_male=0.531274;nhomalt_amr_male=1134;nhomalt=20719;AC_amr_female=2993;AN_amr_female=5900;AF_amr_female=0.507288;nhomalt_amr_female=768;AC_sas_female=310;AN_sas_female=566;AF_sas_female=0.547703;nhomalt_sas_female=85;AC_fin=6469;AN_fin=10408;AF_fin=0.621541;nhomalt_fin=2024;AC_afr_female=10813;AN_afr_female=22626;AF_afr_female=0.477902;nhomalt_afr_female=2584;AC_sas_male=1319;AN_sas_male=2470;AF_sas_male=0.534008;nhomalt_sas_male=355;AC_amr=7104;AN_amr=13638;AF_amr=0.520897;nhomalt_amr=1902;AC_nfe=36626;AN_nfe=64502;AF_nfe=0.567827;nhomalt_nfe=10310;AC_eas=1477;AN_eas=3116;AF_eas=0.474005;nhomalt_eas=361;AC_ami_male=148;AN_ami_male=430;AF_ami_male=0.344186;nhomalt_ami_male=25;AC_fin_female=1566;AN_fin_female=2500;AF_fin_female=0.6264;nhomalt_fin_female=492;faf95_afr=0.469539;faf99_afr=0.469539;faf95_sas=0.514882;faf99_sas=0.514883;faf95_adj=0.533546;faf99_adj=0.533546;faf95_amr=0.510774;faf99_amr=0.510773;faf95_nfe=0.562955;faf99_nfe=0.562956;faf95_eas=0.453902;faf99_eas=0.453902;vep=A|upstream_gene_variant|MODIFIER|SARDH|ENSG00000123453|Transcript|ENST00000371868|protein_coding|||,A|intron_variant|MODIFIER|SARDH|ENSG00000123453|Transcript|ENST00000371872|protein_coding||11/20|,A|intron_variant|MODIFIER|SARDH|ENSG00000123453|Transcript|ENST00000422262|protein_coding||7/17|,A|intron_variant|MODIFIER|SARDH|ENSG00000123453|Transcript|ENST00000427237|protein_coding||11/14|,A|intron_variant|MODIFIER|SARDH|ENSG00000123453|Transcript|ENST00000439388|protein_coding||11/20|
chr9	133785618	rs2023665	G	A	89025800	PASS	AC=80309;AN=143012;AF=0.561554;variant_type=snv;n_alt_alleles=1;ReadPosRankSum=0.375;MQRankSum=-0.043;RAW_MQ=1.49854e+10;DP=4129706;MQ_DP=4163018;VarDP=4129706;MQ=59.9971;QD=21.5574;FS=9.64327e-16;SB=612928,628893,1414120,1473765;InbreedingCoeff=0.00440081;AS_VQSLOD=23.9169;POSITIVE_TRAIN_SITE;culprit=AS_FS;SOR=0.709;AC_asj_female=971;AN_asj_female=1762;AF_asj_female=0.551078;nhomalt_asj_female=252;AC_eas_female=796;AN_eas_female=1442;AF_eas_female=0.552011;nhomalt_eas_female=222;AC_afr_male=10426;AN_afr_male=19280;AF_afr_male=0.540768;nhomalt_afr_male=2799;AC_female=41655;AN_female=73750;AF_female=0.564814;nhomalt_female=11829;AC_fin_male=4511;AN_fin_male=7924;AF_fin_male=0.569283;nhomalt_fin_male=1276;AC_oth_female=636;AN_oth_female=1100;AF_oth_female=0.578182;nhomalt_oth_female=179;AC_ami=450;AN_ami=896;AF_ami=0.502232;nhomalt_ami=107;AC_oth=1234;AN_oth=2154;AF_oth=0.572888;nhomalt_oth=353;AC_male=38654;AN_male=69262;AF_male=0.558084;nhomalt_male=10795;AC_ami_female=217;AN_ami_female=470;AF_ami_female=0.461702;nhomalt_ami_female=50;AC_afr=22854;AN_afr=41918;AF_afr=0.545207;nhomalt_afr=6202;AC_eas_male=970;AN_eas_male=1680;AF_eas_male=0.577381;nhomalt_eas_male=276;AC_sas=1598;AN_sas=3032;AF_sas=0.527045;nhomalt_sas=416;AC_nfe_female=21756;AN_nfe_female=37360;AF_nfe_female=0.582334;nhomalt_nfe_female=6382;AC_asj_male=848;AN_asj_male=1560;AF_asj_male=0.54359;nhomalt_asj_male=230;AC_raw=80485;AN_raw=143370;AF_raw=0.56138;nhomalt_raw=22669;AC_oth_male=598;AN_oth_male=1054;AF_oth_male=0.567362;nhomalt_oth_male=174;AC_nfe_male=15610;AN_nfe_male=27134;AF_nfe_male=0.575293;nhomalt_nfe_male=4500;AC_asj=1819;AN_asj=3322;AF_asj=0.547562;nhomalt_asj=482;AC_amr_male=4146;AN_amr_male=7734;AF_amr_male=0.536074;nhomalt_amr_male=1138;nhomalt=22624;AC_amr_female=3161;AN_amr_female=5910;AF_amr_female=0.534856;nhomalt_amr_female=869;AC_sas_female=286;AN_sas_female=562;AF_sas_female=0.508897;nhomalt_sas_female=71;AC_fin=5915;AN_fin=10430;AF_fin=0.567114;nhomalt_fin=1677;AC_afr_female=12428;AN_afr_female=22638;AF_afr_female=0.548988;nhomalt_afr_female=3403;AC_sas_male=1312;AN_sas_male=2470;AF_sas_male=0.531174;nhomalt_sas_male=345;AC_amr=7307;AN_amr=13644;AF_amr=0.535547;nhomalt_amr=2007;AC_nfe=37366;AN_nfe=64494;AF_nfe=0.579372;nhomalt_nfe=10882;AC_eas=1766;AN_eas=3122;AF_eas=0.565663;nhomalt_eas=498;AC_ami_male=233;AN_ami_male=426;AF_ami_male=0.546948;nhomalt_ami_male=57;AC_fin_female=1404;AN_fin_female=2506;AF_fin_female=0.560255;nhomalt_fin_female=401;faf95_afr=0.539288;faf99_afr=0.539289;faf95_sas=0.505547;faf99_sas=0.505547;faf95_adj=0.558298;faf99_adj=0.558299;faf95_amr=0.525283;faf99_amr=0.525283;faf95_nfe=0.57445;faf99_nfe=0.57445;faf95_eas=0.543706;faf99_eas=0.543705;vep=A|intron_variant|MODIFIER|VAV2|ENSG00000160293|Transcript|ENST00000371850|protein_coding||17/29|,A|intron_variant|MODIFIER|VAV2|ENSG00000160293|Transcript|ENST00000371851|protein_coding||15/27|,A|intron_variant|MODIFIER|VAV2|ENSG00000160293|Transcript|ENST00000406606|protein_coding||15/26|
chr9	133938039	rs654387	T	G	59249400	PASS	AC=52232;AN=143154;AF=0.364866;variant_type=snv;n_alt_alleles=1;ReadPosRankSum=0.364;MQRankSum=-0.026;RAW_MQ=1.17588e+10;DP=3237057;MQ_DP=3266608;VarDP=3237057;MQ=59.9975;QD=18.3035;FS=0;SB=528763,646541,929773,1131980;InbreedingCoeff=0.0647928;AS_VQSLOD=23.4137;POSITIVE_TRAIN_SITE;culprit=AS_FS;SOR=0.689;AC_asj_female=777;AN_asj_female=1762;AF_asj_female=0.440976;nhomalt_asj_female=184;AC_eas_female=483;AN_eas_female=1446;AF_eas_female=0.334025;nhomalt_eas_female=88;AC_afr_male=3558;AN_afr_male=19316;AF_afr_male=0.1842;nhomalt_afr_male=325;AC_female=26902;AN_female=73790;AF_female=0.364575;nhomalt_female=5468;AC_fin_male=3295;AN_fin_male=7930;AF_fin_male=0.415511;nhomalt_fin_male=675;AC_oth_female=400;AN_oth_female=1096;AF_oth_female=0.364964;nhomalt_oth_female=81;AC_ami=571;AN_ami=898;AF_ami=0.635857;nhomalt_ami=183;AC_oth=788;AN_oth=2148;AF_oth=0.366853;nhomalt_oth=153;AC_male=25330;AN_male=69364;AF_male=0.365175;nhomalt_male=5128;AC_ami_female=289;AN_ami_female=470;AF_ami_female=0.614894;nhomalt_ami_female=89;AC_afr=7720;AN_afr=41994;AF_afr=0.183836;nhomalt_afr=706;AC_eas_male=606;AN_eas_male=1684;AF_eas_male=0.359857;nhomalt_eas_male=115;AC_sas=1270;AN_sas=3046;AF_sas=0.41694;nhomalt_sas=288;AC_nfe_female=17299;AN_nfe_female=37360;AF_nfe_female=0.463035;nhomalt_nfe_female=3979;AC_asj_male=643;AN_asj_male=1562;AF_asj_male=0.411652;nhomalt_asj_male=139;AC_raw=52313;AN_raw=143344;AF_raw=0.364947;nhomalt_raw=10622;AC_oth_male=388;AN_oth_male=1052;AF_oth_male=0.368821;nhomalt_oth_male=72;AC_nfe_male=12584;AN_nfe_male=27172;AF_nfe_male=0.463124;nhomalt_nfe_male=2928;AC_asj=1420;AN_asj=3324;AF_asj=0.427196;nhomalt_asj=323;AC_amr_male=2936;AN_amr_male=7740;AF_amr_male=0.379328;nhomalt_amr_male=545;nhomalt=10596;AC_amr_female=2234;AN_amr_female=5906;AF_amr_female=0.378259;nhomalt_amr_female=412;AC_sas_female=232;AN_sas_female=566;AF_sas_female=0.409894;nhomalt_sas_female=53;AC_fin=4321;AN_fin=10436;AF_fin=0.414048;nhomalt_fin=876;AC_afr_female=4162;AN_afr_female=22678;AF_afr_female=0.183526;nhomalt_afr_female=381;AC_sas_male=1038;AN_sas_male=2480;AF_sas_male=0.418548;nhomalt_sas_male=235;AC_amr=5170;AN_amr=13646;AF_amr=0.378866;nhomalt_amr=957;AC_nfe=29883;AN_nfe=64532;AF_nfe=0.463073;nhomalt_nfe=6907;AC_eas=1089;AN_eas=3130;AF_eas=0.347923;nhomalt_eas=203;AC_ami_male=282;AN_ami_male=428;AF_ami_male=0.658879;nhomalt_ami_male=94;AC_fin_female=1026;AN_fin_female=2506;AF_fin_female=0.409417;nhomalt_fin_female=201;faf95_afr=0.180408;faf99_afr=0.180408;faf95_sas=0.397884;faf99_sas=0.397884;faf95_adj=0.362244;faf99_adj=0.362243;faf95_amr=0.37024;faf99_amr=0.37024;faf95_nfe=0.458675;faf99_nfe=0.458675;faf95_eas=0.330764;faf99_eas=0.330765;vep=G|intron_variant|MODIFIER|VAV2|ENSG00000160293|Transcript|ENST00000371850|protein_coding||2/29|,G|intron_variant|MODIFIER|VAV2|ENSG00000160293|Transcript|ENST00000371851|protein_coding||2/27|,G|intron_variant|MODIFIER|VAV2|ENSG00000160293|Transcript|ENST00000406606|protein_coding||2/26|,G|intron_variant&non_coding_transcript_variant|MODIFIER|VAV2|ENSG00000160293|Transcript|ENST00000472905|processed_transcript||1/3|,G|intron_variant&non_coding_transcript_variant|MODIFIER|VAV2|ENSG00000160293|Transcript|ENST00000486113|processed_transcript||2/2|
chr9	133987769	rs2789864	C	T	90644100	PASS	AC=80489;AN=143096;AF=0.562483;variant_type=snv;n_alt_alleles=1;ReadPosRankSum=0.351;MQRankSum=-0.017;RAW_MQ=1.54183e+10;DP=4242625;MQ_DP=4283372;VarDP=4242625;MQ=59.9964;QD=21.3651;FS=0;SB=564437,695596,1343969,1638623;InbreedingCoeff=0.0273501;AS_VQSLOD=24.5771;POSITIVE_TRAIN_SITE;culprit=AS_FS;SOR=0.682;AC_asj_female=852;AN_asj_female=1760;AF_asj_female=0.484091;nhomalt_asj_female=204;AC_eas_female=1220;AN_eas_female=1446;AF_eas_female=0.843707;nhomalt_eas_female=518;AC_afr_male=11469;AN_afr_male=19286;AF_afr_male=0.59468;nhomalt_afr_male=3429;AC_female=41140;AN_female=73766;AF_female=0.55771;nhomalt_female=11706;AC_fin_male=4597;AN_fin_male=7932;AF_fin_male=0.579551;nhomalt_fin_male=1331;AC_oth_female=638;AN_oth_female=1096;AF_oth_female=0.582117;nhomalt_oth_female=197;AC_ami=283;AN_ami=900;AF_ami=0.314444;nhomalt_ami=41;AC_oth=1221;AN_oth=2146;AF_oth=0.568966;nhomalt_oth=364;AC_male=39349;AN_male=69330;AF_male=0.567561;nhomalt_male=11403;AC_ami_female=151;AN_ami_female=470;AF_ami_female=0.321277;nhomalt_ami_female=22;AC_afr=24934;AN_afr=41940;AF_afr=0.594516;nhomalt_afr=7436;AC_eas_male=1392;AN_eas_male=1680;AF_eas_male=0.828571;nhomalt_eas_male=578;AC_sas=2022;AN_sas=3048;AF_sas=0.663386;nhomalt_sas=668;AC_nfe_female=19296;AN_nfe_female=37368;AF_nfe_female=0.516378;nhomalt_nfe_female=5028;AC_asj_male=742;AN_asj_male=1560;AF_asj_male=0.475641;nhomalt_asj_male=182;AC_raw=80654;AN_raw=143362;AF_raw=0.56259;nhomalt_raw=23170;AC_oth_male=583;AN_oth_male=1050;AF_oth_male=0.555238;nhomalt_oth_male=167;AC_nfe_male=13988;AN_nfe_male=27164;AF_nfe_male=0.514946;nhomalt_nfe_male=3647;AC_asj=1594;AN_asj=3320;AF_asj=0.48012;nhomalt_asj=386;AC_amr_male=4798;AN_amr_male=7742;AF_amr_male=0.619737;nhomalt_amr_male=1507;nhomalt=23109;AC_amr_female=3710;AN_amr_female=5908;AF_amr_female=0.627962;nhomalt_amr_female=1192;AC_sas_female=374;AN_sas_female=562;AF_sas_female=0.66548;nhomalt_sas_female=125;AC_fin=6031;AN_fin=10434;AF_fin=0.578014;nhomalt_fin=1744;AC_afr_female=13465;AN_afr_female=22654;AF_afr_female=0.594376;nhomalt_afr_female=4007;AC_sas_male=1648;AN_sas_male=2486;AF_sas_male=0.662912;nhomalt_sas_male=543;AC_amr=8508;AN_amr=13650;AF_amr=0.623297;nhomalt_amr=2699;AC_nfe=33284;AN_nfe=64532;AF_nfe=0.515775;nhomalt_nfe=8675;AC_eas=2612;AN_eas=3126;AF_eas=0.835573;nhomalt_eas=1096;AC_ami_male=132;AN_ami_male=430;AF_ami_male=0.306977;nhomalt_ami_male=19;AC_fin_female=1434;AN_fin_female=2502;AF_fin_female=0.573141;nhomalt_fin_female=413;faf95_afr=0.588336;faf99_afr=0.588336;faf95_sas=0.639307;faf99_sas=0.639307;faf95_adj=0.559225;faf99_adj=0.559225;faf95_amr=0.612223;faf99_amr=0.612223;faf95_nfe=0.511133;faf99_nfe=0.511134;faf95_eas=0.808863;faf99_eas=0.808863;vep=T|intron_variant|MODIFIER|VAV2|ENSG00000160293|Transcript|ENST00000371850|protein_coding||1/29|,T|intron_variant|MODIFIER|VAV2|ENSG00000160293|Transcript|ENST00000371851|protein_coding||1/27|,T|intron_variant|MODIFIER|VAV2|ENSG00000160293|Transcript|ENST00000406606|protein_coding||1/26|,T|intron_variant&non_coding_transcript_variant|MODIFIER|VAV2|ENSG00000160293|Transcript|ENST00000486113|processed_transcript||1/2|,T|regulatory_region_variant|MODIFIER|||RegulatoryFeature|ENSR00000897109|promoter_flanking_region|||
chr9	134096686	rs2427971	C	T	61959200	PASS	AC=56547;AN=143030;AF=0.395351;variant_type=snv;n_alt_alleles=1;ReadPosRankSum=0.347;MQRankSum=0;RAW_MQ=1.1797e+10;DP=3218996;MQ_DP=3277583;VarDP=3218996;MQ=59.9941;QD=19.248;FS=0;SB=573392,570705,1035565,1039334;InbreedingCoeff=0.0591469;AS_VQSLOD=20.8595;culprit=AS_FS;SOR=0.692;AC_asj_female=855;AN_asj_female=1760;AF_asj_female=0.485795;nhomalt_asj_female=204;AC_eas_female=603;AN_eas_female=1442;AF_eas_female=0.418169;nhomalt_eas_female=121;AC_afr_male=4205;AN_afr_male=19300;AF_afr_male=0.217876;nhomalt_afr_male=458;AC_female=29010;AN_female=73742;AF_female=0.393399;nhomalt_female=6236;AC_fin_male=3392;AN_fin_male=7904;AF_fin_male=0.42915;nhomalt_fin_male=708;AC_oth_female=466;AN_oth_female=1098;AF_oth_female=0.424408;nhomalt_oth_female=97;AC_ami=572;AN_ami=896;AF_ami=0.638393;nhomalt_ami=181;AC_oth=908;AN_oth=2150;AF_oth=0.422326;nhomalt_oth=195;AC_male=27537;AN_male=69288;AF_male=0.397428;nhomalt_male=5950;AC_ami_female=305;AN_ami_female=466;AF_ami_female=0.654506;nhomalt_ami_female=103;AC_afr=9177;AN_afr=41954;AF_afr=0.21874;nhomalt_afr=1034;AC_eas_male=709;AN_eas_male=1684;AF_eas_male=0.421021;nhomalt_eas_male=151;AC_sas=1086;AN_sas=3038;AF_sas=0.357472;nhomalt_sas=190;AC_nfe_female=17374;AN_nfe_female=37356;AF_nfe_female=0.465093;nhomalt_nfe_female=4016;AC_asj_male=730;AN_asj_male=1562;AF_asj_male=0.46735;nhomalt_asj_male=165;AC_raw=56680;AN_raw=143336;AF_raw=0.395435;nhomalt_raw=12220;AC_oth_male=442;AN_oth_male=1052;AF_oth_male=0.420152;nhomalt_oth_male=98;AC_nfe_male=12591;AN_nfe_male=27158;AF_nfe_male=0.46362;nhomalt_nfe_male=2919;AC_asj=1585;AN_asj=3322;AF_asj=0.477122;nhomalt_asj=369;AC_amr_male=4312;AN_amr_male=7720;AF_amr_male=0.558549;nhomalt_amr_male=1214;nhomalt=12186;AC_amr_female=3175;AN_amr_female=5904;AF_amr_female=0.537771;nhomalt_amr_female=875;AC_sas_female=197;AN_sas_female=560;AF_sas_female=0.351786;nhomalt_sas_female=31;AC_fin=4455;AN_fin=10406;AF_fin=0.428118;nhomalt_fin=921;AC_afr_female=4972;AN_afr_female=22654;AF_afr_female=0.219476;nhomalt_afr_female=576;AC_sas_male=889;AN_sas_male=2478;AF_sas_male=0.358757;nhomalt_sas_male=159;AC_amr=7487;AN_amr=13624;AF_amr=0.549545;nhomalt_amr=2089;AC_nfe=29965;AN_nfe=64514;AF_nfe=0.464473;nhomalt_nfe=6935;AC_eas=1312;AN_eas=3126;AF_eas=0.419706;nhomalt_eas=272;AC_ami_male=267;AN_ami_male=430;AF_ami_male=0.62093;nhomalt_ami_male=78;AC_fin_female=1063;AN_fin_female=2502;AF_fin_female=0.42486;nhomalt_fin_female=213;faf95_afr=0.214997;faf99_afr=0.214997;faf95_sas=0.339818;faf99_sas=0.339818;faf95_adj=0.392619;faf99_adj=0.392619;faf95_amr=0.539139;faf99_amr=0.53914;faf95_nfe=0.460068;faf99_nfe=0.460068;faf95_eas=0.400829;faf99_eas=0.400829;vep=T|regulatory_region_variant|MODIFIER|||RegulatoryFeature|ENSR00000897148|CTCF_binding_site|||,T|intergenic_variant|MODIFIER|||Intergenic|||||
chr9	134228815	rs7848481	T	C	109824000	PASS	AC=97627;AN=143200;AF=0.681753;variant_type=snv;n_alt_alleles=1;ReadPosRankSum=0.328;MQRankSum=-0.018;RAW_MQ=1.71752e+10;DP=4724693;MQ_DP=4771416;VarDP=4724693;MQ=59.9968;QD=23.2448;FS=4.82164e-16;SB=571460,533836,1851284,1768113;InbreedingCoeff=0.0602953;AS_VQSLOD=24.9752;POSITIVE_TRAIN_SITE;culprit=AS_FS;SOR=0.671;AC_asj_female=1280;AN_asj_female=1760;AF_asj_female=0.727273;nhomalt_asj_female=464;AC_eas_female=1119;AN_eas_female=1448;AF_eas_female=0.77279;nhomalt_eas_female=434;AC_afr_male=16273;AN_afr_male=19324;AF_afr_male=0.842113;nhomalt_afr_male=6844;AC_female=50270;AN_female=73822;AF_female=0.680962;nhomalt_female=17615;AC_fin_male=4576;AN_fin_male=7952;AF_fin_male=0.575453;nhomalt_fin_male=1329;AC_oth_female=761;AN_oth_female=1100;AF_oth_female=0.691818;nhomalt_oth_female=258;AC_ami=588;AN_ami=898;AF_ami=0.654788;nhomalt_ami=192;AC_oth=1493;AN_oth=2154;AF_oth=0.693129;nhomalt_oth=520;AC_male=47357;AN_male=69378;AF_male=0.682594;nhomalt_male=16599;AC_ami_female=306;AN_ami_female=470;AF_ami_female=0.651064;nhomalt_ami_female=99;AC_afr=35268;AN_afr=42014;AF_afr=0.839434;nhomalt_afr=14812;AC_eas_male=1330;AN_eas_male=1682;AF_eas_male=0.790725;nhomalt_eas_male=529;AC_sas=2034;AN_sas=3046;AF_sas=0.667761;nhomalt_sas=678;AC_nfe_female=21685;AN_nfe_female=37378;AF_nfe_female=0.580154;nhomalt_nfe_female=6300;AC_asj_male=1124;AN_asj_male=1562;AF_asj_male=0.71959;nhomalt_asj_male=411;AC_raw=97738;AN_raw=143378;AF_raw=0.681681;nhomalt_raw=34251;AC_oth_male=732;AN_oth_male=1054;AF_oth_male=0.694497;nhomalt_oth_male=262;AC_nfe_male=15710;AN_nfe_male=27152;AF_nfe_male=0.578595;nhomalt_nfe_male=4490;AC_asj=2404;AN_asj=3322;AF_asj=0.72366;nhomalt_asj=875;AC_amr_male=5667;AN_amr_male=7742;AF_amr_male=0.731981;nhomalt_amr_male=2090;nhomalt=34214;AC_amr_female=4280;AN_amr_female=5910;AF_amr_female=0.724196;nhomalt_amr_female=1546;AC_sas_female=371;AN_sas_female=564;AF_sas_female=0.657801;nhomalt_sas_female=127;AC_fin=6049;AN_fin=10454;AF_fin=0.57863;nhomalt_fin=1748;AC_afr_female=18995;AN_afr_female=22690;AF_afr_female=0.837153;nhomalt_afr_female=7968;AC_sas_male=1663;AN_sas_male=2482;AF_sas_male=0.670024;nhomalt_sas_male=551;AC_amr=9947;AN_amr=13652;AF_amr=0.728611;nhomalt_amr=3636;AC_nfe=37395;AN_nfe=64530;AF_nfe=0.579498;nhomalt_nfe=10790;AC_eas=2449;AN_eas=3130;AF_eas=0.782428;nhomalt_eas=963;AC_ami_male=282;AN_ami_male=428;AF_ami_male=0.658879;nhomalt_ami_male=93;AC_fin_female=1473;AN_fin_female=2502;AF_fin_female=0.588729;nhomalt_fin_female=419;faf95_afr=0.832095;faf99_afr=0.832095;faf95_sas=0.643594;faf99_sas=0.643594;faf95_adj=0.678168;faf99_adj=0.678167;faf95_amr=0.716636;faf99_amr=0.716636;faf95_nfe=0.574577;faf99_nfe=0.574577;faf95_eas=0.756605;faf99_eas=0.756604;vep=C|intergenic_variant|MODIFIER|||Intergenic|||||
chr9	134246154	rs4917362	C	T	56917100	PASS	AC=50900;AN=143054;AF=0.35581;variant_type=snv;n_alt_alleles=1;ReadPosRankSum=0.403;MQRankSum=-0.013;RAW_MQ=1.11677e+10;DP=3076717;MQ_DP=3102503;VarDP=3076717;MQ=59.9965;QD=18.4993;FS=0;SB=632515,538041,1017415,888746;InbreedingCoeff=0.0107695;AS_VQSLOD=22.7091;POSITIVE_TRAIN_SITE;culprit=AS_FS;SOR=0.667;AC_asj_female=795;AN_asj_female=1762;AF_asj_female=0.451192;nhomalt_asj_female=180;AC_eas_female=529;AN_eas_female=1444;AF_eas_female=0.366343;nhomalt_eas_female=91;AC_afr_male=5392;AN_afr_male=19268;AF_afr_male=0.279842;nhomalt_afr_male=780;AC_female=26250;AN_female=73768;AF_female=0.355845;nhomalt_female=4681;AC_fin_male=2530;AN_fin_male=7922;AF_fin_male=0.319364;nhomalt_fin_male=416;AC_oth_female=402;AN_oth_female=1098;AF_oth_female=0.36612;nhomalt_oth_female=69;AC_ami=418;AN_ami=898;AF_ami=0.465479;nhomalt_ami=89;AC_oth=805;AN_oth=2150;AF_oth=0.374419;nhomalt_oth=150;AC_male=24650;AN_male=69286;AF_male=0.355772;nhomalt_male=4543;AC_ami_female=211;AN_ami_female=468;AF_ami_female=0.450855;nhomalt_ami_female=44;AC_afr=11598;AN_afr=41916;AF_afr=0.276696;nhomalt_afr=1601;AC_eas_male=593;AN_eas_male=1682;AF_eas_male=0.352556;nhomalt_eas_male=111;AC_sas=1045;AN_sas=3040;AF_sas=0.34375;nhomalt_sas=159;AC_nfe_female=14651;AN_nfe_female=37378;AF_nfe_female=0.391969;nhomalt_nfe_female=2814;AC_asj_male=701;AN_asj_male=1560;AF_asj_male=0.449359;nhomalt_asj_male=147;AC_raw=51007;AN_raw=143328;AF_raw=0.355876;nhomalt_raw=9253;AC_oth_male=403;AN_oth_male=1052;AF_oth_male=0.38308;nhomalt_oth_male=81;AC_nfe_male=10577;AN_nfe_male=27162;AF_nfe_male=0.389404;nhomalt_nfe_male=2078;AC_asj=1496;AN_asj=3322;AF_asj=0.450331;nhomalt_asj=327;AC_amr_male=3402;AN_amr_male=7732;AF_amr_male=0.43999;nhomalt_amr_male=757;nhomalt=9224;AC_amr_female=2447;AN_amr_female=5906;AF_amr_female=0.414324;nhomalt_amr_female=517;AC_sas_female=200;AN_sas_female=562;AF_sas_female=0.355872;nhomalt_sas_female=31;AC_fin=3339;AN_fin=10424;AF_fin=0.320318;nhomalt_fin=530;AC_afr_female=6206;AN_afr_female=22648;AF_afr_female=0.27402;nhomalt_afr_female=821;AC_sas_male=845;AN_sas_male=2478;AF_sas_male=0.341001;nhomalt_sas_male=128;AC_amr=5849;AN_amr=13638;AF_amr=0.428875;nhomalt_amr=1274;AC_nfe=25228;AN_nfe=64540;AF_nfe=0.390889;nhomalt_nfe=4892;AC_eas=1122;AN_eas=3126;AF_eas=0.358925;nhomalt_eas=202;AC_ami_male=207;AN_ami_male=430;AF_ami_male=0.481395;nhomalt_ami_male=45;AC_fin_female=809;AN_fin_female=2502;AF_fin_female=0.323341;nhomalt_fin_female=114;faf95_afr=0.272483;faf99_afr=0.272483;faf95_sas=0.326448;faf99_sas=0.326447;faf95_adj=0.353219;faf99_adj=0.353219;faf95_amr=0.419693;faf99_amr=0.419693;faf95_nfe=0.38685;faf99_nfe=0.386849;faf95_eas=0.341483;faf99_eas=0.341483;vep=T|intergenic_variant|MODIFIER|||Intergenic|||||
chr9	134377610	rs34312136	T	C	66178500	PASS	AC=60455;AN=143118;AF=0.422414;variant_type=snv;n_alt_alleles=1;ReadPosRankSum=0.356;MQRankSum=-0.019;RAW_MQ=1.27076e+10;DP=3494604;MQ_DP=3530262;VarDP=3494604;MQ=59.9967;QD=18.9373;FS=0.542152;SB=598354,663910,1040224,1192116;InbreedingCoeff=0.0254937;AS_VQSLOD=2.7592;NEGATIVE_TRAIN_SITE;POSITIVE_TRAIN_SITE;culprit=AS_QD;SOR=0.726;AC_asj_female=691;AN_asj_female=1762;AF_asj_female=0.392168;nhomalt_asj_female=136;AC_eas_female=330;AN_eas_female=1440;AF_eas_female=0.229167;nhomalt_eas_female=36;AC_afr_male=10129;AN_afr_male=19314;AF_afr_male=0.524438;nhomalt_afr_male=2677;AC_female=31559;AN_female=73780;AF_female=0.427745;nhomalt_female=6935;AC_fin_male=2892;AN_fin_male=7932;AF_fin_male=0.364599;nhomalt_fin_male=533;AC_oth_female=453;AN_oth_female=1100;AF_oth_female=0.411818;nhomalt_oth_female=103;AC_ami=276;AN_ami=898;AF_ami=0.30735;nhomalt_ami=49;AC_oth=860;AN_oth=2152;AF_oth=0.399628;nhomalt_oth=186;AC_male=28896;AN_male=69338;AF_male=0.416741;nhomalt_male=6273;AC_ami_female=149;AN_ami_female=468;AF_ami_female=0.318376;nhomalt_ami_female=26;AC_afr=21758;AN_afr=41984;AF_afr=0.518245;nhomalt_afr=5654;AC_eas_male=400;AN_eas_male=1682;AF_eas_male=0.237812;nhomalt_eas_male=40;AC_sas=575;AN_sas=3040;AF_sas=0.189145;nhomalt_sas=52;AC_nfe_female=14927;AN_nfe_female=37362;AF_nfe_female=0.399524;nhomalt_nfe_female=2992;AC_asj_male=629;AN_asj_male=1560;AF_asj_male=0.403205;nhomalt_asj_male=142;AC_raw=60551;AN_raw=143352;AF_raw=0.422394;nhomalt_raw=13234;AC_oth_male=407;AN_oth_male=1052;AF_oth_male=0.386882;nhomalt_oth_male=83;AC_nfe_male=10713;AN_nfe_male=27146;AF_nfe_male=0.394644;nhomalt_nfe_male=2105;AC_asj=1320;AN_asj=3322;AF_asj=0.397351;nhomalt_asj=278;AC_amr_male=3135;AN_amr_male=7746;AF_amr_male=0.404725;nhomalt_amr_male=630;nhomalt=13208;AC_amr_female=2306;AN_amr_female=5910;AF_amr_female=0.390186;nhomalt_amr_female=449;AC_sas_female=111;AN_sas_female=564;AF_sas_female=0.196809;nhomalt_sas_female=12;AC_fin=3855;AN_fin=10436;AF_fin=0.369394;nhomalt_fin=737;AC_afr_female=11629;AN_afr_female=22670;AF_afr_female=0.512969;nhomalt_afr_female=2977;AC_sas_male=464;AN_sas_male=2476;AF_sas_male=0.187399;nhomalt_sas_male=40;AC_amr=5441;AN_amr=13656;AF_amr=0.398433;nhomalt_amr=1079;AC_nfe=25640;AN_nfe=64508;AF_nfe=0.39747;nhomalt_nfe=5097;AC_eas=730;AN_eas=3122;AF_eas=0.233824;nhomalt_eas=76;AC_ami_male=127;AN_ami_male=430;AF_ami_male=0.295349;nhomalt_ami_male=23;AC_fin_female=963;AN_fin_female=2504;AF_fin_female=0.384585;nhomalt_fin_female=204;faf95_afr=0.512479;faf99_afr=0.51248;faf95_sas=0.17636;faf99_sas=0.176359;faf95_adj=0.419591;faf99_adj=0.419592;faf95_amr=0.389589;faf99_amr=0.38959;faf95_nfe=0.393396;faf99_nfe=0.393396;faf95_eas=0.219773;faf99_eas=0.219773;vep=C|intron_variant&non_coding_transcript_variant|MODIFIER|RXRA|ENSG00000186350|Transcript|ENST00000356384|processed_transcript||2/11|,C|intron_variant|MODIFIER|RXRA|ENSG00000186350|Transcript|ENST00000481739|protein_coding||1/9|,C|intron_variant&non_coding_transcript_variant|MODIFIER|RXRA|ENSG00000186350|Transcript|ENST00000484822|retained_intron||2/2|,C|upstream_gene_variant|MODIFIER|MIR4669|ENSG00000263897|Transcript|ENST00000585099|miRNA|||
chr9	134490783	rs10776949	C	A	74320600	PASS	AC=68392;AN=143164;AF=0.477718;variant_type=snv;n_alt_alleles=1;ReadPosRankSum=0.377;MQRankSum=-0.024;RAW_MQ=1.32441e+10;DP=3635813;MQ_DP=3679318;VarDP=3635813;MQ=59.9967;QD=20.4413;FS=0.555514;SB=566633,617544,1160640,1290996;InbreedingCoeff=0.144114;AS_VQSLOD=3.2861;NEGATIVE_TRAIN_SITE;POSITIVE_TRAIN_SITE;culprit=AS_QD;SOR=0.714;AC_asj_female=554;AN_asj_female=1762;AF_asj_female=0.314415;nhomalt_asj_female=88;AC_eas_female=748;AN_eas_female=1444;AF_eas_female=0.518006;nhomalt_eas_female=195;AC_afr_male=14831;AN_afr_male=19310;AF_afr_male=0.768048;nhomalt_afr_male=5682;AC_female=35316;AN_female=73804;AF_female=0.478511;nhomalt_female=9866;AC_fin_male=3039;AN_fin_male=7944;AF_fin_male=0.382553;nhomalt_fin_male=560;AC_oth_female=501;AN_oth_female=1100;AF_oth_female=0.455455;nhomalt_oth_female=115;AC_ami=329;AN_ami=898;AF_ami=0.36637;nhomalt_ami=67;AC_oth=959;AN_oth=2154;AF_oth=0.445218;nhomalt_oth=216;AC_male=33076;AN_male=69360;AF_male=0.476874;nhomalt_male=9043;AC_ami_female=169;AN_ami_female=470;AF_ami_female=0.359574;nhomalt_ami_female=37;AC_afr=32162;AN_afr=41994;AF_afr=0.765871;nhomalt_afr=12322;AC_eas_male=843;AN_eas_male=1676;AF_eas_male=0.502983;nhomalt_eas_male=209;AC_sas=1675;AN_sas=3048;AF_sas=0.549541;nhomalt_sas=460;AC_nfe_female=12491;AN_nfe_female=37364;AF_nfe_female=0.334306;nhomalt_nfe_female=2074;AC_asj_male=489;AN_asj_male=1560;AF_asj_male=0.313462;nhomalt_asj_male=77;AC_raw=68511;AN_raw=143360;AF_raw=0.477895;nhomalt_raw=18948;AC_oth_male=458;AN_oth_male=1054;AF_oth_male=0.434535;nhomalt_oth_male=101;AC_nfe_male=9091;AN_nfe_male=27166;AF_nfe_male=0.334646;nhomalt_nfe_male=1519;AC_asj=1043;AN_asj=3322;AF_asj=0.313967;nhomalt_asj=165;AC_amr_male=2795;AN_amr_male=7740;AF_amr_male=0.361111;nhomalt_amr_male=493;nhomalt=18909;AC_amr_female=2262;AN_amr_female=5908;AF_amr_female=0.382871;nhomalt_amr_female=450;AC_sas_female=305;AN_sas_female=566;AF_sas_female=0.538869;nhomalt_sas_female=88;AC_fin=3994;AN_fin=10450;AF_fin=0.382201;nhomalt_fin=739;AC_afr_female=17331;AN_afr_female=22684;AF_afr_female=0.764019;nhomalt_afr_female=6640;AC_sas_male=1370;AN_sas_male=2482;AF_sas_male=0.551974;nhomalt_sas_male=372;AC_amr=5057;AN_amr=13648;AF_amr=0.37053;nhomalt_amr=943;AC_nfe=21582;AN_nfe=64530;AF_nfe=0.334449;nhomalt_nfe=3593;AC_eas=1591;AN_eas=3120;AF_eas=0.509936;nhomalt_eas=404;AC_ami_male=160;AN_ami_male=428;AF_ami_male=0.373832;nhomalt_ami_male=30;AC_fin_female=955;AN_fin_female=2506;AF_fin_female=0.381085;nhomalt_fin_female=179;faf95_afr=0.75886;faf99_afr=0.75886;faf95_sas=0.527642;faf99_sas=0.527642;faf95_adj=0.474717;faf99_adj=0.474717;faf95_amr=0.362001;faf99_amr=0.362002;faf95_nfe=0.330713;faf99_nfe=0.330713;faf95_eas=0.489091;faf99_eas=0.48909;vep=A|intergenic_variant|MODIFIER|||Intergenic|||||
chr9	134525462	rs10776839	G	T	87402800	PASS	AC=59561;AN=143110;AF=0.41619;variant_type=snv;n_alt_alleles=1;ReadPosRankSum=0.35;MQRankSum=0;RAW_MQ=1.31761e+10;DP=3631728;MQ_DP=3660511;VarDP=3631728;MQ=59.9959;QD=24.0665;FS=4.82164e-16;SB=673596,638382,1187221,1132529;InbreedingCoeff=0.0115908;AS_VQSLOD=23.7097;POSITIVE_TRAIN_SITE;culprit=AS_FS;SOR=0.687;AC_asj_female=903;AN_asj_female=1762;AF_asj_female=0.512486;nhomalt_asj_female=228;AC_eas_female=617;AN_eas_female=1440;AF_eas_female=0.428472;nhomalt_eas_female=137;AC_afr_male=7032;AN_afr_male=19294;AF_afr_male=0.364466;nhomalt_afr_male=1280;AC_female=30703;AN_female=73796;AF_female=0.416052;nhomalt_female=6490;AC_fin_male=3067;AN_fin_male=7926;AF_fin_male=0.386954;nhomalt_fin_male=576;AC_oth_female=468;AN_oth_female=1098;AF_oth_female=0.42623;nhomalt_oth_female=107;AC_ami=442;AN_ami=896;AF_ami=0.493304;nhomalt_ami=105;AC_oth=946;AN_oth=2148;AF_oth=0.44041;nhomalt_oth=218;AC_male=28858;AN_male=69314;AF_male=0.416337;nhomalt_male=6094;AC_ami_female=232;AN_ami_female=468;AF_ami_female=0.495726;nhomalt_ami_female=59;AC_afr=15078;AN_afr=41970;AF_afr=0.359257;nhomalt_afr=2718;AC_eas_male=761;AN_eas_male=1684;AF_eas_male=0.4519;nhomalt_eas_male=171;AC_sas=1105;AN_sas=3044;AF_sas=0.363009;nhomalt_sas=215;AC_nfe_female=16436;AN_nfe_female=37372;AF_nfe_female=0.439794;nhomalt_nfe_female=3606;AC_asj_male=817;AN_asj_male=1558;AF_asj_male=0.52439;nhomalt_asj_male=217;AC_raw=59711;AN_raw=143384;AF_raw=0.416441;nhomalt_raw=12635;AC_oth_male=478;AN_oth_male=1050;AF_oth_male=0.455238;nhomalt_oth_male=111;AC_nfe_male=11914;AN_nfe_male=27158;AF_nfe_male=0.438692;nhomalt_nfe_male=2650;AC_asj=1720;AN_asj=3320;AF_asj=0.518072;nhomalt_asj=445;AC_amr_male=3684;AN_amr_male=7738;AF_amr_male=0.476092;nhomalt_amr_male=874;nhomalt=12584;AC_amr_female=2848;AN_amr_female=5908;AF_amr_female=0.482058;nhomalt_amr_female=695;AC_sas_female=210;AN_sas_female=566;AF_sas_female=0.371025;nhomalt_sas_female=46;AC_fin=4010;AN_fin=10432;AF_fin=0.384394;nhomalt_fin=750;AC_afr_female=8046;AN_afr_female=22676;AF_afr_female=0.354824;nhomalt_afr_female=1438;AC_sas_male=895;AN_sas_male=2478;AF_sas_male=0.361178;nhomalt_sas_male=169;AC_amr=6532;AN_amr=13646;AF_amr=0.478675;nhomalt_amr=1569;AC_nfe=28350;AN_nfe=64530;AF_nfe=0.439331;nhomalt_nfe=6256;AC_eas=1378;AN_eas=3124;AF_eas=0.441101;nhomalt_eas=308;AC_ami_male=210;AN_ami_male=428;AF_ami_male=0.490654;nhomalt_ami_male=46;AC_fin_female=943;AN_fin_female=2506;AF_fin_female=0.376297;nhomalt_fin_female=174;faf95_afr=0.354457;faf99_afr=0.354457;faf95_sas=0.345235;faf99_sas=0.345235;faf95_adj=0.413389;faf99_adj=0.413389;faf95_amr=0.468975;faf99_amr=0.468974;faf95_nfe=0.435047;faf99_nfe=0.435047;faf95_eas=0.421739;faf99_eas=0.421739;vep=T|upstream_gene_variant|MODIFIER|AL669970.3|ENSG00000228877|Transcript|ENST00000435284|lincRNA|||,T|downstream_gene_variant|MODIFIER|AL669970.1|ENSG00000223795|Transcript|ENST00000444936|lincRNA|||
chr9	134549749	rs3118520	A	G	80020900	PASS	AC=69641;AN=143210;AF=0.486286;variant_type=snv;n_alt_alleles=1;ReadPosRankSum=0.421;MQRankSum=-0.013;RAW_MQ=1.40137e+10;DP=3836771;MQ_DP=3893301;VarDP=3836771;MQ=59.9953;QD=20.8563;FS=0;SB=597003,631406,1268835,1339527;InbreedingCoeff=0.128906;AS_VQSLOD=23.8878;POSITIVE_TRAIN_SITE;culprit=AS_FS;SOR=0.691;AC_asj_female=793;AN_asj_female=1762;AF_asj_female=0.450057;nhomalt_asj_female=174;AC_eas_female=313;AN_eas_female=1448;AF_eas_female=0.21616;nhomalt_eas_female=37;AC_afr_male=14689;AN_afr_male=19334;AF_afr_male=0.75975;nhomalt_afr_male=5557;AC_female=36407;AN_female=73820;AF_female=0.493186;nhomalt_female=10156;AC_fin_male=2244;AN_fin_male=7948;AF_fin_male=0.282335;nhomalt_fin_male=296;AC_oth_female=507;AN_oth_female=1100;AF_oth_female=0.460909;nhomalt_oth_female=119;AC_ami=267;AN_ami=898;AF_ami=0.297327;nhomalt_ami=44;AC_oth=1007;AN_oth=2154;AF_oth=0.467502;nhomalt_oth=228;AC_male=33234;AN_male=69390;AF_male=0.478945;nhomalt_male=9082;AC_ami_female=140;AN_ami_female=470;AF_ami_female=0.297872;nhomalt_ami_female=22;AC_afr=31786;AN_afr=42026;AF_afr=0.756341;nhomalt_afr=12021;AC_eas_male=346;AN_eas_male=1682;AF_eas_male=0.205707;nhomalt_eas_male=32;AC_sas=1526;AN_sas=3038;AF_sas=0.502304;nhomalt_sas=384;AC_nfe_female=14278;AN_nfe_female=37370;AF_nfe_female=0.382071;nhomalt_nfe_female=2708;AC_asj_male=699;AN_asj_male=1562;AF_asj_male=0.447503;nhomalt_asj_male=151;AC_raw=69724;AN_raw=143366;AF_raw=0.486336;nhomalt_raw=19263;AC_oth_male=500;AN_oth_male=1054;AF_oth_male=0.474383;nhomalt_oth_male=109;AC_nfe_male=10318;AN_nfe_male=27178;AF_nfe_male=0.379645;nhomalt_nfe_male=1985;AC_asj=1492;AN_asj=3324;AF_asj=0.448857;nhomalt_asj=325;AC_amr_male=3080;AN_amr_male=7730;AF_amr_male=0.398448;nhomalt_amr_male=622;nhomalt=19238;AC_amr_female=2298;AN_amr_female=5910;AF_amr_female=0.388832;nhomalt_amr_female=455;AC_sas_female=295;AN_sas_female=564;AF_sas_female=0.52305;nhomalt_sas_female=76;AC_fin=2930;AN_fin=10452;AF_fin=0.280329;nhomalt_fin=397;AC_afr_female=17097;AN_afr_female=22692;AF_afr_female=0.753437;nhomalt_afr_female=6464;AC_sas_male=1231;AN_sas_male=2474;AF_sas_male=0.497575;nhomalt_sas_male=308;AC_amr=5378;AN_amr=13640;AF_amr=0.394282;nhomalt_amr=1077;AC_nfe=24596;AN_nfe=64548;AF_nfe=0.38105;nhomalt_nfe=4693;AC_eas=659;AN_eas=3130;AF_eas=0.210543;nhomalt_eas=69;AC_ami_male=127;AN_ami_male=428;AF_ami_male=0.296729;nhomalt_ami_male=22;AC_fin_female=686;AN_fin_female=2504;AF_fin_female=0.273962;nhomalt_fin_female=101;faf95_afr=0.749377;faf99_afr=0.749376;faf95_sas=0.481342;faf99_sas=0.481343;faf95_adj=0.483258;faf99_adj=0.483258;faf95_amr=0.385479;faf99_amr=0.385479;faf95_nfe=0.377061;faf99_nfe=0.377062;faf95_eas=0.197236;faf99_eas=0.197237;vep=G|downstream_gene_variant|MODIFIER|AL669970.3|ENSG00000228877|Transcript|ENST00000435284|lincRNA|||,G|upstream_gene_variant|MODIFIER|AL669970.2|ENSG00000227150|Transcript|ENST00000446184|lincRNA|||,G|regulatory_region_variant|MODIFIER|||RegulatoryFeature|ENSR00000897364|promoter_flanking_region|||
chr9	134625176	rs4076173	G	A	87679000	PASS	AC=61532;AN=142716;AF=0.43115;variant_type=snv;n_alt_alleles=1;ReadPosRankSum=0.299;MQRankSum=-0.04;RAW_MQ=1.19886e+10;DP=3304123;MQ_DP=3330547;VarDP=3304123;MQ=59.9967;QD=26.5362;FS=4.82164e-16;SB=573512,599516,1049590,1081505;InbreedingCoeff=0.0707163;AS_VQSLOD=22.8548;POSITIVE_TRAIN_SITE;culprit=AS_FS;SOR=0.679;AC_asj_female=694;AN_asj_female=1762;AF_asj_female=0.393871;nhomalt_asj_female=131;AC_eas_female=455;AN_eas_female=1444;AF_eas_female=0.315097;nhomalt_eas_female=62;AC_afr_male=12060;AN_afr_male=19208;AF_afr_male=0.627863;nhomalt_afr_male=3783;AC_female=31776;AN_female=73598;AF_female=0.431751;nhomalt_female=7541;AC_fin_male=2906;AN_fin_male=7868;AF_fin_male=0.369344;nhomalt_fin_male=521;AC_oth_female=445;AN_oth_female=1094;AF_oth_female=0.406764;nhomalt_oth_female=98;AC_ami=367;AN_ami=898;AF_ami=0.408686;nhomalt_ami=72;AC_oth=863;AN_oth=2146;AF_oth=0.402144;nhomalt_oth=186;AC_male=29756;AN_male=69118;AF_male=0.43051;nhomalt_male=6948;AC_ami_female=185;AN_ami_female=468;AF_ami_female=0.395299;nhomalt_ami_female=33;AC_afr=26181;AN_afr=41754;AF_afr=0.62703;nhomalt_afr=8221;AC_eas_male=520;AN_eas_male=1674;AF_eas_male=0.310633;nhomalt_eas_male=87;AC_sas=1393;AN_sas=3032;AF_sas=0.459433;nhomalt_sas=331;AC_nfe_female=12446;AN_nfe_female=37322;AF_nfe_female=0.333476;nhomalt_nfe_female=2109;AC_asj_male=609;AN_asj_male=1560;AF_asj_male=0.390385;nhomalt_asj_male=127;AC_raw=61954;AN_raw=143358;AF_raw=0.432163;nhomalt_raw=14631;AC_oth_male=418;AN_oth_male=1052;AF_oth_male=0.397338;nhomalt_oth_male=88;AC_nfe_male=9004;AN_nfe_male=27118;AF_nfe_male=0.33203;nhomalt_nfe_male=1498;AC_asj=1303;AN_asj=3322;AF_asj=0.392234;nhomalt_asj=258;AC_amr_male=2936;AN_amr_male=7740;AF_amr_male=0.379328;nhomalt_amr_male=539;nhomalt=14489;AC_amr_female=2224;AN_amr_female=5898;AF_amr_female=0.377077;nhomalt_amr_female=432;AC_sas_female=272;AN_sas_female=564;AF_sas_female=0.48227;nhomalt_sas_female=65;AC_fin=3840;AN_fin=10368;AF_fin=0.37037;nhomalt_fin=694;AC_afr_female=14121;AN_afr_female=22546;AF_afr_female=0.62632;nhomalt_afr_female=4438;AC_sas_male=1121;AN_sas_male=2468;AF_sas_male=0.454214;nhomalt_sas_male=266;AC_amr=5160;AN_amr=13638;AF_amr=0.378355;nhomalt_amr=971;AC_nfe=21450;AN_nfe=64440;AF_nfe=0.332868;nhomalt_nfe=3607;AC_eas=975;AN_eas=3118;AF_eas=0.3127;nhomalt_eas=149;AC_ami_male=182;AN_ami_male=430;AF_ami_male=0.423256;nhomalt_ami_male=39;AC_fin_female=934;AN_fin_female=2500;AF_fin_female=0.3736;nhomalt_fin_female=173;faf95_afr=0.620668;faf99_afr=0.620668;faf95_sas=0.439374;faf99_sas=0.439373;faf95_adj=0.428295;faf99_adj=0.428294;faf95_amr=0.369733;faf99_amr=0.369733;faf95_nfe=0.329138;faf99_nfe=0.329137;faf95_eas=0.296412;faf99_eas=0.296412;vep=A|regulatory_region_variant|MODIFIER|||RegulatoryFeature|ENSR00000242804|promoter_flanking_region|||,A|regulatory_region_variant|MODIFIER|||RegulatoryFeature|ENSR00000897401|CTCF_binding_site|||,A|intergenic_variant|MODIFIER|||Intergenic|||||
chr9	134789612	rs9409992	C	T	83238200	PASS	AC=71774;AN=143106;AF=0.501544;variant_type=snv;n_alt_alleles=1;ReadPosRankSum=0.402;MQRankSum=-0.017;RAW_MQ=1.46247e+10;DP=4023130;MQ_DP=4062962;VarDP=4023130;MQ=59.996;QD=20.6899;FS=1.44649e-15;SB=676478,629654,1425088,1291910;InbreedingCoeff=0.0201501;AS_VQSLOD=23.7093;POSITIVE_TRAIN_SITE;culprit=AS_FS;SOR=0.72;AC_asj_female=977;AN_asj_female=1760;AF_asj_female=0.555114;nhomalt_asj_female=278;AC_eas_female=368;AN_eas_female=1448;AF_eas_female=0.254144;nhomalt_eas_female=44;AC_afr_male=8055;AN_afr_male=19284;AF_afr_male=0.417704;nhomalt_afr_male=1650;AC_female=36855;AN_female=73802;AF_female=0.499377;nhomalt_female=9408;AC_fin_male=4471;AN_fin_male=7934;AF_fin_male=0.563524;nhomalt_fin_male=1251;AC_oth_female=551;AN_oth_female=1096;AF_oth_female=0.502737;nhomalt_oth_female=144;AC_ami=587;AN_ami=898;AF_ami=0.653675;nhomalt_ami=185;AC_oth=1112;AN_oth=2150;AF_oth=0.517209;nhomalt_oth=291;AC_male=34919;AN_male=69304;AF_male=0.503853;nhomalt_male=8944;AC_ami_female=303;AN_ami_female=470;AF_ami_female=0.644681;nhomalt_ami_female=96;AC_afr=17669;AN_afr=41954;AF_afr=0.421152;nhomalt_afr=3679;AC_eas_male=440;AN_eas_male=1680;AF_eas_male=0.261905;nhomalt_eas_male=64;AC_sas=1443;AN_sas=3048;AF_sas=0.473425;nhomalt_sas=345;AC_nfe_female=20220;AN_nfe_female=37378;AF_nfe_female=0.54096;nhomalt_nfe_female=5526;AC_asj_male=864;AN_asj_male=1560;AF_asj_male=0.553846;nhomalt_asj_male=234;AC_raw=71899;AN_raw=143358;AF_raw=0.501535;nhomalt_raw=18391;AC_oth_male=561;AN_oth_male=1054;AF_oth_male=0.532258;nhomalt_oth_male=147;AC_nfe_male=14593;AN_nfe_male=27152;AF_nfe_male=0.537456;nhomalt_nfe_male=3922;AC_asj=1841;AN_asj=3320;AF_asj=0.554518;nhomalt_asj=512;AC_amr_male=4457;AN_amr_male=7730;AF_amr_male=0.576585;nhomalt_amr_male=1295;nhomalt=18352;AC_amr_female=3197;AN_amr_female=5908;AF_amr_female=0.541131;nhomalt_amr_female=872;AC_sas_female=249;AN_sas_female=566;AF_sas_female=0.439929;nhomalt_sas_female=53;AC_fin=5847;AN_fin=10440;AF_fin=0.560057;nhomalt_fin=1617;AC_afr_female=9614;AN_afr_female=22670;AF_afr_female=0.424085;nhomalt_afr_female=2029;AC_sas_male=1194;AN_sas_male=2482;AF_sas_male=0.481064;nhomalt_sas_male=292;AC_amr=7654;AN_amr=13638;AF_amr=0.561226;nhomalt_amr=2167;AC_nfe=34813;AN_nfe=64530;AF_nfe=0.539486;nhomalt_nfe=9448;AC_eas=808;AN_eas=3128;AF_eas=0.258312;nhomalt_eas=108;AC_ami_male=284;AN_ami_male=428;AF_ami_male=0.663551;nhomalt_ami_male=89;AC_fin_female=1376;AN_fin_female=2506;AF_fin_female=0.549082;nhomalt_fin_female=366;faf95_afr=0.415954;faf99_afr=0.415954;faf95_sas=0.453113;faf99_sas=0.453113;faf95_adj=0.498468;faf99_adj=0.498469;faf95_amr=0.550716;faf99_amr=0.550715;faf95_nfe=0.534738;faf99_nfe=0.534738;faf95_eas=0.243548;faf99_eas=0.243548;vep=T|intron_variant|MODIFIER|COL5A1|ENSG00000130635|Transcript|ENST00000371817|protein_coding||32/65|,T|intron_variant|MODIFIER|COL5A1|ENSG00000130635|Transcript|ENST00000618395|protein_coding||32/65|
chr9	134826267	rs4842173	C	T	117635000	PASS	AC=104273;AN=143102;AF=0.728662;variant_type=snv;n_alt_alleles=1;ReadPosRankSum=0.295;MQRankSum=-0.022;RAW_MQ=1.68105e+10;DP=4632448;MQ_DP=4670186;VarDP=4632448;MQ=59.9961;QD=25.3938;FS=0;SB=444206,527833,1650283,2010126;InbreedingCoeff=0.00861905;AS_VQSLOD=24.6621;POSITIVE_TRAIN_SITE;culprit=AS_FS;SOR=0.718;AC_asj_female=1385;AN_asj_female=1762;AF_asj_female=0.786039;nhomalt_asj_female=554;AC_eas_female=1127;AN_eas_female=1448;AF_eas_female=0.778315;nhomalt_eas_female=443;AC_afr_male=15062;AN_afr_male=19288;AF_afr_male=0.7809;nhomalt_afr_male=5871;AC_female=53640;AN_female=73786;AF_female=0.726967;nhomalt_female=19583;AC_fin_male=5756;AN_fin_male=7928;AF_fin_male=0.726034;nhomalt_fin_male=2101;AC_oth_female=754;AN_oth_female=1094;AF_oth_female=0.689214;nhomalt_oth_female=262;AC_ami=772;AN_ami=900;AF_ami=0.857778;nhomalt_ami=335;AC_oth=1507;AN_oth=2142;AF_oth=0.703548;nhomalt_oth=536;AC_male=50633;AN_male=69316;AF_male=0.730466;nhomalt_male=18523;AC_ami_female=405;AN_ami_female=470;AF_ami_female=0.861702;nhomalt_ami_female=177;AC_afr=32780;AN_afr=41960;AF_afr=0.78122;nhomalt_afr=12783;AC_eas_male=1323;AN_eas_male=1686;AF_eas_male=0.784698;nhomalt_eas_male=519;AC_sas=2449;AN_sas=3036;AF_sas=0.806653;nhomalt_sas=993;AC_nfe_female=25966;AN_nfe_female=37372;AF_nfe_female=0.694798;nhomalt_nfe_female=8994;AC_asj_male=1228;AN_asj_male=1560;AF_asj_male=0.787179;nhomalt_asj_male=483;AC_raw=104462;AN_raw=143380;AF_raw=0.728567;nhomalt_raw=38176;AC_oth_male=753;AN_oth_male=1048;AF_oth_male=0.718511;nhomalt_oth_male=274;AC_nfe_male=18953;AN_nfe_male=27158;AF_nfe_male=0.697879;nhomalt_nfe_male=6594;AC_asj=2613;AN_asj=3322;AF_asj=0.786574;nhomalt_asj=1037;AC_amr_male=5203;AN_amr_male=7744;AF_amr_male=0.671875;nhomalt_amr_male=1725;nhomalt=38106;AC_amr_female=4022;AN_amr_female=5910;AF_amr_female=0.680541;nhomalt_amr_female=1390;AC_sas_female=461;AN_sas_female=562;AF_sas_female=0.820285;nhomalt_sas_female=195;AC_fin=7558;AN_fin=10424;AF_fin=0.725058;nhomalt_fin=2757;AC_afr_female=17718;AN_afr_female=22672;AF_afr_female=0.781493;nhomalt_afr_female=6912;AC_sas_male=1988;AN_sas_male=2474;AF_sas_male=0.803557;nhomalt_sas_male=798;AC_amr=9225;AN_amr=13654;AF_amr=0.675626;nhomalt_amr=3115;AC_nfe=44919;AN_nfe=64530;AF_nfe=0.696095;nhomalt_nfe=15588;AC_eas=2450;AN_eas=3134;AF_eas=0.781749;nhomalt_eas=962;AC_ami_male=367;AN_ami_male=430;AF_ami_male=0.853488;nhomalt_ami_male=158;AC_fin_female=1802;AN_fin_female=2496;AF_fin_female=0.721955;nhomalt_fin_female=656;faf95_afr=0.774136;faf99_afr=0.774135;faf95_sas=0.78003;faf99_sas=0.780031;faf95_adj=0.724947;faf99_adj=0.724947;faf95_amr=0.664097;faf99_amr=0.664097;faf95_nfe=0.690701;faf99_nfe=0.690701;faf95_eas=0.755952;faf99_eas=0.755952;vep=T|intron_variant|MODIFIER|COL5A1|ENSG00000130635|Transcript|ENST00000371817|protein_coding||63/65|,T|intron_variant|MODIFIER|COL5A1|ENSG00000130635|Transcript|ENST00000371820|protein_coding||2/3|,T|intron_variant&non_coding_transcript_variant|MODIFIER|COL5A1|ENSG00000130635|Transcript|ENST00000460264|retained_intron||4/4|,T|intron_variant&non_coding_transcript_variant|MODIFIER|COL5A1|ENSG00000130635|Transcript|ENST00000465877|retained_intron||2/3|,T|intron_variant|MODIFIER|COL5A1|ENSG00000130635|Transcript|ENST00000618395|protein_coding||63/65|
chr9	134883238	rs7024491	A	G	66774100	PASS	AC=63789;AN=143118;AF=0.445709;variant_type=snv;n_alt_alleles=1;ReadPosRankSum=0.282;MQRankSum=-0.017;RAW_MQ=1.29448e+10;DP=3492614;MQ_DP=3596304;VarDP=3492614;MQ=59.9956;QD=19.1186;FS=2.89298e-15;SB=562584,658570,1058517,1212943;InbreedingCoeff=0.0134124;AS_VQSLOD=18.7902;POSITIVE_TRAIN_SITE;culprit=AS_MQ;SOR=0.672;AC_asj_female=548;AN_asj_female=1762;AF_asj_female=0.31101;nhomalt_asj_female=77;AC_eas_female=751;AN_eas_female=1442;AF_eas_female=0.520804;nhomalt_eas_female=198;AC_afr_male=9946;AN_afr_male=19308;AF_afr_male=0.515123;nhomalt_afr_male=2521;AC_female=32949;AN_female=73780;AF_female=0.446584;nhomalt_female=7531;AC_fin_male=3224;AN_fin_male=7942;AF_fin_male=0.405943;nhomalt_fin_male=649;AC_oth_female=485;AN_oth_female=1098;AF_oth_female=0.441712;nhomalt_oth_female=108;AC_ami=566;AN_ami=898;AF_ami=0.63029;nhomalt_ami=172;AC_oth=917;AN_oth=2144;AF_oth=0.427705;nhomalt_oth=196;AC_male=30840;AN_male=69338;AF_male=0.444778;nhomalt_male=6914;AC_ami_female=296;AN_ami_female=470;AF_ami_female=0.629787;nhomalt_ami_female=90;AC_afr=21721;AN_afr=41968;AF_afr=0.517561;nhomalt_afr=5591;AC_eas_male=897;AN_eas_male=1674;AF_eas_male=0.535842;nhomalt_eas_male=236;AC_sas=1242;AN_sas=3042;AF_sas=0.408284;nhomalt_sas=262;AC_nfe_female=15205;AN_nfe_female=37374;AF_nfe_female=0.406834;nhomalt_nfe_female=3097;AC_asj_male=487;AN_asj_male=1558;AF_asj_male=0.31258;nhomalt_asj_male=79;AC_raw=63917;AN_raw=143352;AF_raw=0.445874;nhomalt_raw=14487;AC_oth_male=432;AN_oth_male=1046;AF_oth_male=0.413002;nhomalt_oth_male=88;AC_nfe_male=11100;AN_nfe_male=27168;AF_nfe_male=0.408569;nhomalt_nfe_male=2263;AC_asj=1035;AN_asj=3320;AF_asj=0.311747;nhomalt_asj=156;AC_amr_male=3461;AN_amr_male=7734;AF_amr_male=0.447505;nhomalt_amr_male=779;nhomalt=14445;AC_amr_female=2683;AN_amr_female=5908;AF_amr_female=0.45413;nhomalt_amr_female=644;AC_sas_female=219;AN_sas_female=562;AF_sas_female=0.38968;nhomalt_sas_female=45;AC_fin=4211;AN_fin=10446;AF_fin=0.403121;nhomalt_fin=851;AC_afr_female=11775;AN_afr_female=22660;AF_afr_female=0.519638;nhomalt_afr_female=3070;AC_sas_male=1023;AN_sas_male=2480;AF_sas_male=0.4125;nhomalt_sas_male=217;AC_amr=6144;AN_amr=13642;AF_amr=0.450374;nhomalt_amr=1423;AC_nfe=26305;AN_nfe=64542;AF_nfe=0.407564;nhomalt_nfe=5360;AC_eas=1648;AN_eas=3116;AF_eas=0.528883;nhomalt_eas=434;AC_ami_male=270;AN_ami_male=428;AF_ami_male=0.630841;nhomalt_ami_male=82;AC_fin_female=987;AN_fin_female=2504;AF_fin_female=0.394169;nhomalt_fin_female=202;faf95_afr=0.511798;faf99_afr=0.511798;faf95_sas=0.389416;faf99_sas=0.389417;faf95_adj=0.44281;faf99_adj=0.44281;faf95_amr=0.440964;faf99_amr=0.440964;faf95_nfe=0.403439;faf99_nfe=0.403439;faf95_eas=0.507637;faf99_eas=0.507637;vep=G|intron_variant|MODIFIER|FCN2|ENSG00000160339|Transcript|ENST00000291744|protein_coding||2/7|,G|intron_variant|MODIFIER|FCN2|ENSG00000160339|Transcript|ENST00000350339|protein_coding||1/6|
chr9	134937619	rs2274838	T	C	87405700	PASS	AC=85969;AN=142940;AF=0.601434;variant_type=snv;n_alt_alleles=1;ReadPosRankSum=0.365;MQRankSum=-0.027;RAW_MQ=1.41505e+10;DP=3898340;MQ_DP=3931151;VarDP=3898340;MQ=59.9966;QD=22.4213;FS=0;SB=562250,500009,1505972,1330109;InbreedingCoeff=0.103355;AS_VQSLOD=24.1105;POSITIVE_TRAIN_SITE;culprit=AS_FS;SOR=0.7;AC_asj_female=899;AN_asj_female=1758;AF_asj_female=0.511377;nhomalt_asj_female=232;AC_eas_female=916;AN_eas_female=1444;AF_eas_female=0.634349;nhomalt_eas_female=298;AC_afr_male=16189;AN_afr_male=19276;AF_afr_male=0.839853;nhomalt_afr_male=6810;AC_female=44975;AN_female=73724;AF_female=0.610046;nhomalt_female=14544;AC_fin_male=3487;AN_fin_male=7902;AF_fin_male=0.441281;nhomalt_fin_male=766;AC_oth_female=660;AN_oth_female=1096;AF_oth_female=0.60219;nhomalt_oth_female=200;AC_ami=565;AN_ami=898;AF_ami=0.629176;nhomalt_ami=171;AC_oth=1258;AN_oth=2142;AF_oth=0.587302;nhomalt_oth=377;AC_male=40994;AN_male=69216;AF_male=0.592262;nhomalt_male=13064;AC_ami_female=284;AN_ami_female=468;AF_ami_female=0.606838;nhomalt_ami_female=83;AC_afr=35100;AN_afr=41940;AF_afr=0.83691;nhomalt_afr=14715;AC_eas_male=1055;AN_eas_male=1680;AF_eas_male=0.627976;nhomalt_eas_male=325;AC_sas=1594;AN_sas=3032;AF_sas=0.525726;nhomalt_sas=420;AC_nfe_female=19302;AN_nfe_female=37332;AF_nfe_female=0.517036;nhomalt_nfe_female=4923;AC_asj_male=822;AN_asj_male=1562;AF_asj_male=0.526248;nhomalt_asj_male=227;AC_raw=86204;AN_raw=143328;AF_raw=0.601446;nhomalt_raw=27699;AC_oth_male=598;AN_oth_male=1046;AF_oth_male=0.571702;nhomalt_oth_male=177;AC_nfe_male=13894;AN_nfe_male=27124;AF_nfe_male=0.51224;nhomalt_nfe_male=3568;AC_asj=1721;AN_asj=3320;AF_asj=0.518373;nhomalt_asj=459;AC_amr_male=3347;AN_amr_male=7722;AF_amr_male=0.433437;nhomalt_amr_male=747;nhomalt=27608;AC_amr_female=2590;AN_amr_female=5902;AF_amr_female=0.438834;nhomalt_amr_female=577;AC_sas_female=273;AN_sas_female=558;AF_sas_female=0.489247;nhomalt_sas_female=64;AC_fin=4627;AN_fin=10404;AF_fin=0.444733;nhomalt_fin=1028;AC_afr_female=18911;AN_afr_female=22664;AF_afr_female=0.834407;nhomalt_afr_female=7905;AC_sas_male=1321;AN_sas_male=2474;AF_sas_male=0.533953;nhomalt_sas_male=356;AC_amr=5937;AN_amr=13624;AF_amr=0.435775;nhomalt_amr=1324;AC_nfe=33196;AN_nfe=64456;AF_nfe=0.515018;nhomalt_nfe=8491;AC_eas=1971;AN_eas=3124;AF_eas=0.630922;nhomalt_eas=623;AC_ami_male=281;AN_ami_male=430;AF_ami_male=0.653488;nhomalt_ami_male=88;AC_fin_female=1140;AN_fin_female=2502;AF_fin_female=0.455635;nhomalt_fin_female=262;faf95_afr=0.829576;faf99_afr=0.829575;faf95_sas=0.504255;faf99_sas=0.504255;faf95_adj=0.598064;faf99_adj=0.598064;faf95_amr=0.426513;faf99_amr=0.426514;faf95_nfe=0.510377;faf99_nfe=0.510376;faf95_eas=0.607729;faf99_eas=0.60773;vep=C|intron_variant&non_coding_transcript_variant|MODIFIER|AL353611.1|ENSG00000236403|Transcript|ENST00000417054|lincRNA||1/2|
chr9	135071341	rs521942	C	A	69496400	PASS	AC=61761;AN=143108;AF=0.431569;variant_type=snv;n_alt_alleles=1;ReadPosRankSum=0.365;MQRankSum=-0.019;RAW_MQ=1.28779e+10;DP=3542937;MQ_DP=3577504;VarDP=3542937;MQ=59.9974;QD=19.6155;FS=0;SB=648815,624009,1150618,1119495;InbreedingCoeff=0.0403277;AS_VQSLOD=23.7785;POSITIVE_TRAIN_SITE;culprit=AS_FS;SOR=0.682;AC_asj_female=610;AN_asj_female=1762;AF_asj_female=0.346198;nhomalt_asj_female=114;AC_eas_female=757;AN_eas_female=1442;AF_eas_female=0.524965;nhomalt_eas_female=199;AC_afr_male=10822;AN_afr_male=19298;AF_afr_male=0.560784;nhomalt_afr_male=3008;AC_female=31618;AN_female=73762;AF_female=0.428649;nhomalt_female=7226;AC_fin_male=2865;AN_fin_male=7940;AF_fin_male=0.360831;nhomalt_fin_male=492;AC_oth_female=495;AN_oth_female=1100;AF_oth_female=0.45;nhomalt_oth_female=110;AC_ami=546;AN_ami=894;AF_ami=0.610738;nhomalt_ami=170;AC_oth=950;AN_oth=2152;AF_oth=0.44145;nhomalt_oth=212;AC_male=30143;AN_male=69346;AF_male=0.434675;nhomalt_male=6795;AC_ami_female=287;AN_ami_female=466;AF_ami_female=0.61588;nhomalt_ami_female=90;AC_afr=23223;AN_afr=41952;AF_afr=0.553561;nhomalt_afr=6428;AC_eas_male=903;AN_eas_male=1682;AF_eas_male=0.536861;nhomalt_eas_male=245;AC_sas=1211;AN_sas=3042;AF_sas=0.398093;nhomalt_sas=236;AC_nfe_female=13010;AN_nfe_female=37368;AF_nfe_female=0.348159;nhomalt_nfe_female=2346;AC_asj_male=587;AN_asj_male=1560;AF_asj_male=0.376282;nhomalt_asj_male=111;AC_raw=61895;AN_raw=143356;AF_raw=0.431757;nhomalt_raw=14071;AC_oth_male=455;AN_oth_male=1052;AF_oth_male=0.43251;nhomalt_oth_male=102;AC_nfe_male=9548;AN_nfe_male=27164;AF_nfe_male=0.351495;nhomalt_nfe_male=1657;AC_asj=1197;AN_asj=3322;AF_asj=0.360325;nhomalt_asj=225;AC_amr_male=3715;AN_amr_male=7744;AF_amr_male=0.479726;nhomalt_amr_male=905;nhomalt=14021;AC_amr_female=2883;AN_amr_female=5900;AF_amr_female=0.488644;nhomalt_amr_female=732;AC_sas_female=222;AN_sas_female=564;AF_sas_female=0.393617;nhomalt_sas_female=41;AC_fin=3818;AN_fin=10446;AF_fin=0.365499;nhomalt_fin=666;AC_afr_female=12401;AN_afr_female=22654;AF_afr_female=0.547409;nhomalt_afr_female=3420;AC_sas_male=989;AN_sas_male=2478;AF_sas_male=0.399112;nhomalt_sas_male=195;AC_amr=6598;AN_amr=13644;AF_amr=0.483583;nhomalt_amr=1637;AC_nfe=22558;AN_nfe=64532;AF_nfe=0.349563;nhomalt_nfe=4003;AC_eas=1660;AN_eas=3124;AF_eas=0.53137;nhomalt_eas=444;AC_ami_male=259;AN_ami_male=428;AF_ami_male=0.60514;nhomalt_ami_male=80;AC_fin_female=953;AN_fin_female=2506;AF_fin_female=0.380287;nhomalt_fin_female=174;faf95_afr=0.547599;faf99_afr=0.547599;faf95_sas=0.379465;faf99_sas=0.379465;faf95_adj=0.428716;faf99_adj=0.428716;faf95_amr=0.473831;faf99_amr=0.473832;faf95_nfe=0.345743;faf99_nfe=0.345743;faf95_eas=0.510101;faf99_eas=0.510101;vep=A|upstream_gene_variant|MODIFIER|OLFM1|ENSG00000130558|Transcript|ENST00000252854|protein_coding|||,A|upstream_gene_variant|MODIFIER|OLFM1|ENSG00000130558|Transcript|ENST00000277415|protein_coding|||,A|upstream_gene_variant|MODIFIER|OLFM1|ENSG00000130558|Transcript|ENST00000371799|protein_coding|||,A|upstream_gene_variant|MODIFIER|OLFM1|ENSG00000130558|Transcript|ENST00000371801|protein_coding|||
chr9	135176278	rs7047526	T	G	85031500	PASS	AC=76906;AN=143138;AF=0.537286;variant_type=snv;n_alt_alleles=1;ReadPosRankSum=0.379;MQRankSum=0;RAW_MQ=1.51475e+10;DP=4170747;MQ_DP=4208040;VarDP=4170747;MQ=59.9971;QD=20.3876;FS=0;SB=706135,611724,1527189,1325699;InbreedingCoeff=0.023603;AS_VQSLOD=24.1153;POSITIVE_TRAIN_SITE;culprit=AS_FS;SOR=0.691;AC_asj_female=872;AN_asj_female=1760;AF_asj_female=0.495455;nhomalt_asj_female=214;AC_eas_female=500;AN_eas_female=1448;AF_eas_female=0.345304;nhomalt_eas_female=85;AC_afr_male=12534;AN_afr_male=19298;AF_afr_male=0.649497;nhomalt_afr_male=4069;AC_female=39800;AN_female=73792;AF_female=0.539354;nhomalt_female=10953;AC_fin_male=3780;AN_fin_male=7948;AF_fin_male=0.475591;nhomalt_fin_male=913;AC_oth_female=574;AN_oth_female=1100;AF_oth_female=0.521818;nhomalt_oth_female=153;AC_ami=427;AN_ami=900;AF_ami=0.474444;nhomalt_ami=102;AC_oth=1141;AN_oth=2154;AF_oth=0.529712;nhomalt_oth=306;AC_male=37106;AN_male=69346;AF_male=0.535085;nhomalt_male=10121;AC_ami_female=217;AN_ami_female=470;AF_ami_female=0.461702;nhomalt_ami_female=52;AC_afr=27186;AN_afr=41984;AF_afr=0.647532;nhomalt_afr=8807;AC_eas_male=597;AN_eas_male=1686;AF_eas_male=0.354093;nhomalt_eas_male=107;AC_sas=1599;AN_sas=3032;AF_sas=0.527375;nhomalt_sas=440;AC_nfe_female=18518;AN_nfe_female=37370;AF_nfe_female=0.495531;nhomalt_nfe_female=4585;AC_asj_male=768;AN_asj_male=1560;AF_asj_male=0.492308;nhomalt_asj_male=189;AC_raw=77031;AN_raw=143374;AF_raw=0.537273;nhomalt_raw=21114;AC_oth_male=567;AN_oth_male=1054;AF_oth_male=0.537951;nhomalt_oth_male=153;AC_nfe_male=13459;AN_nfe_male=27164;AF_nfe_male=0.495472;nhomalt_nfe_male=3330;AC_asj=1640;AN_asj=3320;AF_asj=0.493976;nhomalt_asj=403;AC_amr_male=3896;AN_amr_male=7736;AF_amr_male=0.503619;nhomalt_amr_male=957;nhomalt=21074;AC_amr_female=3069;AN_amr_female=5894;AF_amr_female=0.520699;nhomalt_amr_female=799;AC_sas_female=304;AN_sas_female=562;AF_sas_female=0.540925;nhomalt_sas_female=87;AC_fin=4874;AN_fin=10450;AF_fin=0.466411;nhomalt_fin=1153;AC_afr_female=14652;AN_afr_female=22686;AF_afr_female=0.645861;nhomalt_afr_female=4738;AC_sas_male=1295;AN_sas_male=2470;AF_sas_male=0.524291;nhomalt_sas_male=353;AC_amr=6965;AN_amr=13630;AF_amr=0.511005;nhomalt_amr=1756;AC_nfe=31977;AN_nfe=64534;AF_nfe=0.495506;nhomalt_nfe=7915;AC_eas=1097;AN_eas=3134;AF_eas=0.350032;nhomalt_eas=192;AC_ami_male=210;AN_ami_male=430;AF_ami_male=0.488372;nhomalt_ami_male=50;AC_fin_female=1094;AN_fin_female=2502;AF_fin_female=0.43725;nhomalt_fin_female=240;faf95_afr=0.641086;faf99_afr=0.641086;faf95_sas=0.50587;faf99_sas=0.50587;faf95_adj=0.534102;faf99_adj=0.534103;faf95_amr=0.500975;faf99_amr=0.500975;faf95_nfe=0.490957;faf99_nfe=0.490956;faf95_eas=0.332831;faf99_eas=0.332831;vep=G|intergenic_variant|MODIFIER|||Intergenic|||||
chr9	135231390	rs7875079	C	T	54475100	PASS	AC=50776;AN=143028;AF=0.355007;variant_type=snv;n_alt_alleles=1;ReadPosRankSum=0.378;MQRankSum=0;RAW_MQ=1.07709e+10;DP=2962995;MQ_DP=2992147;VarDP=2962995;MQ=59.9977;QD=18.3852;FS=1.92865e-15;SB=556884,564407,909902,931802;InbreedingCoeff=0.0333795;AS_VQSLOD=22.9689;POSITIVE_TRAIN_SITE;culprit=AS_FS;SOR=0.704;AC_asj_female=937;AN_asj_female=1760;AF_asj_female=0.532386;nhomalt_asj_female=247;AC_eas_female=1010;AN_eas_female=1446;AF_eas_female=0.698479;nhomalt_eas_female=356;AC_afr_male=5060;AN_afr_male=19288;AF_afr_male=0.262339;nhomalt_afr_male=652;AC_female=25868;AN_female=73736;AF_female=0.350819;nhomalt_female=4787;AC_fin_male=2363;AN_fin_male=7922;AF_fin_male=0.298283;nhomalt_fin_male=354;AC_oth_female=448;AN_oth_female=1098;AF_oth_female=0.408015;nhomalt_oth_female=99;AC_ami=221;AN_ami=898;AF_ami=0.246102;nhomalt_ami=28;AC_oth=864;AN_oth=2150;AF_oth=0.40186;nhomalt_oth=191;AC_male=24908;AN_male=69292;AF_male=0.359464;nhomalt_male=4769;AC_ami_female=114;AN_ami_female=470;AF_ami_female=0.242553;nhomalt_ami_female=18;AC_afr=11132;AN_afr=41926;AF_afr=0.265515;nhomalt_afr=1464;AC_eas_male=1165;AN_eas_male=1682;AF_eas_male=0.692628;nhomalt_eas_male=398;AC_sas=1734;AN_sas=3038;AF_sas=0.57077;nhomalt_sas=490;AC_nfe_female=13648;AN_nfe_female=37366;AF_nfe_female=0.365252;nhomalt_nfe_female=2482;AC_asj_male=798;AN_asj_male=1558;AF_asj_male=0.512195;nhomalt_asj_male=197;AC_raw=50911;AN_raw=143358;AF_raw=0.355132;nhomalt_raw=9588;AC_oth_male=416;AN_oth_male=1052;AF_oth_male=0.395437;nhomalt_oth_male=92;AC_nfe_male=10138;AN_nfe_male=27142;AF_nfe_male=0.373517;nhomalt_nfe_male=1879;AC_asj=1735;AN_asj=3318;AF_asj=0.522905;nhomalt_asj=444;AC_amr_male=3441;AN_amr_male=7740;AF_amr_male=0.444574;nhomalt_amr_male=784;nhomalt=9556;AC_amr_female=2597;AN_amr_female=5896;AF_amr_female=0.440468;nhomalt_amr_female=578;AC_sas_female=314;AN_sas_female=558;AF_sas_female=0.562724;nhomalt_sas_female=87;AC_fin=3091;AN_fin=10426;AF_fin=0.29647;nhomalt_fin=462;AC_afr_female=6072;AN_afr_female=22638;AF_afr_female=0.268222;nhomalt_afr_female=812;AC_sas_male=1420;AN_sas_male=2480;AF_sas_male=0.572581;nhomalt_sas_male=403;AC_amr=6038;AN_amr=13636;AF_amr=0.442798;nhomalt_amr=1362;AC_nfe=23786;AN_nfe=64508;AF_nfe=0.368729;nhomalt_nfe=4361;AC_eas=2175;AN_eas=3128;AF_eas=0.695332;nhomalt_eas=754;AC_ami_male=107;AN_ami_male=428;AF_ami_male=0.25;nhomalt_ami_male=10;AC_fin_female=728;AN_fin_female=2504;AF_fin_female=0.290735;nhomalt_fin_female=108;faf95_afr=0.261389;faf99_afr=0.261389;faf95_sas=0.548412;faf99_sas=0.548413;faf95_adj=0.352419;faf99_adj=0.352419;faf95_amr=0.433467;faf99_amr=0.433466;faf95_nfe=0.364805;faf99_nfe=0.364805;faf95_eas=0.670991;faf99_eas=0.670991;vep=T|intron_variant&non_coding_transcript_variant|MODIFIER|AL390778.1|ENSG00000227958|Transcript|ENST00000452377|lincRNA||1/1|,T|regulatory_region_variant|MODIFIER|||RegulatoryFeature|ENSR00000897601|CTCF_binding_site|||
chr9	135272192	rs1778982	A	G	106288000	PASS	AC=96677;AN=143134;AF=0.67543;variant_type=snv;n_alt_alleles=1;ReadPosRankSum=0.276;MQRankSum=-0.013;RAW_MQ=1.68147e+10;DP=4631285;MQ_DP=4671191;VarDP=4631285;MQ=59.9972;QD=22.95;FS=4.82164e-16;SB=517672,596658,1639963,1876992;InbreedingCoeff=0.0567106;AS_VQSLOD=24.9495;POSITIVE_TRAIN_SITE;culprit=AS_FS;SOR=0.686;AC_asj_female=1216;AN_asj_female=1760;AF_asj_female=0.690909;nhomalt_asj_female=421;AC_eas_female=928;AN_eas_female=1442;AF_eas_female=0.643551;nhomalt_eas_female=301;AC_afr_male=16169;AN_afr_male=19320;AF_afr_male=0.836905;nhomalt_afr_male=6770;AC_female=50109;AN_female=73790;AF_female=0.679076;nhomalt_female=17488;AC_fin_male=4711;AN_fin_male=7920;AF_fin_male=0.594823;nhomalt_fin_male=1392;AC_oth_female=730;AN_oth_female=1096;AF_oth_female=0.666058;nhomalt_oth_female=249;AC_ami=420;AN_ami=900;AF_ami=0.466667;nhomalt_ami=101;AC_oth=1452;AN_oth=2148;AF_oth=0.675978;nhomalt_oth=502;AC_male=46568;AN_male=69344;AF_male=0.671551;nhomalt_male=16047;AC_ami_female=225;AN_ami_female=470;AF_ami_female=0.478723;nhomalt_ami_female=57;AC_afr=35049;AN_afr=42006;AF_afr=0.834381;nhomalt_afr=14631;AC_eas_male=1110;AN_eas_male=1684;AF_eas_male=0.659145;nhomalt_eas_male=372;AC_sas=1950;AN_sas=3042;AF_sas=0.641026;nhomalt_sas=620;AC_nfe_female=22814;AN_nfe_female=37378;AF_nfe_female=0.610359;nhomalt_nfe_female=7016;AC_asj_male=1067;AN_asj_male=1560;AF_asj_male=0.683974;nhomalt_asj_male=373;AC_raw=96834;AN_raw=143378;AF_raw=0.675376;nhomalt_raw=33591;AC_oth_male=722;AN_oth_male=1052;AF_oth_male=0.686312;nhomalt_oth_male=253;AC_nfe_male=16601;AN_nfe_male=27164;AF_nfe_male=0.61114;nhomalt_nfe_male=5073;AC_asj=2283;AN_asj=3320;AF_asj=0.687651;nhomalt_asj=794;AC_amr_male=4408;AN_amr_male=7736;AF_amr_male=0.569804;nhomalt_amr_male=1265;nhomalt=33535;AC_amr_female=3477;AN_amr_female=5892;AF_amr_female=0.590122;nhomalt_amr_female=1034;AC_sas_female=365;AN_sas_female=564;AF_sas_female=0.647163;nhomalt_sas_female=115;AC_fin=6185;AN_fin=10422;AF_fin=0.593456;nhomalt_fin=1826;AC_afr_female=18880;AN_afr_female=22686;AF_afr_female=0.832231;nhomalt_afr_female=7861;AC_sas_male=1585;AN_sas_male=2478;AF_sas_male=0.639629;nhomalt_sas_male=505;AC_amr=7885;AN_amr=13628;AF_amr=0.578588;nhomalt_amr=2299;AC_nfe=39415;AN_nfe=64542;AF_nfe=0.610688;nhomalt_nfe=12089;AC_eas=2038;AN_eas=3126;AF_eas=0.651951;nhomalt_eas=673;AC_ami_male=195;AN_ami_male=430;AF_ami_male=0.453488;nhomalt_ami_male=44;AC_fin_female=1474;AN_fin_female=2502;AF_fin_female=0.589129;nhomalt_fin_female=434;faf95_afr=0.827063;faf99_afr=0.827063;faf95_sas=0.617337;faf99_sas=0.617336;faf95_adj=0.67186;faf99_adj=0.67186;faf95_amr=0.567912;faf99_amr=0.567912;faf95_nfe=0.605636;faf99_nfe=0.605636;faf95_eas=0.628379;faf99_eas=0.62838;vep=G|intergenic_variant|MODIFIER|||Intergenic|||||
chr9	135289424	rs10776941	G	A	123619000	PASS	AC=111634;AN=143140;AF=0.779894;variant_type=snv;n_alt_alleles=1;ReadPosRankSum=0.248;MQRankSum=-0.022;RAW_MQ=1.73891e+10;DP=4789810;MQ_DP=4830981;VarDP=4789810;MQ=59.9959;QD=25.8087;FS=1.44649e-15;SB=460662,428165,2020948,1880035;InbreedingCoeff=0.0127981;AS_VQSLOD=25.2818;NEGATIVE_TRAIN_SITE;POSITIVE_TRAIN_SITE;culprit=AS_FS;SOR=0.692;AC_asj_female=1354;AN_asj_female=1762;AF_asj_female=0.768445;nhomalt_asj_female=519;AC_eas_female=1264;AN_eas_female=1446;AF_eas_female=0.874136;nhomalt_eas_female=552;AC_afr_male=15794;AN_afr_male=19312;AF_afr_male=0.817833;nhomalt_afr_male=6477;AC_female=57390;AN_female=73796;AF_female=0.777684;nhomalt_female=22406;AC_fin_male=6654;AN_fin_male=7930;AF_fin_male=0.839092;nhomalt_fin_male=2789;AC_oth_female=846;AN_oth_female=1098;AF_oth_female=0.770492;nhomalt_oth_female=322;AC_ami=472;AN_ami=900;AF_ami=0.524444;nhomalt_ami=126;AC_oth=1641;AN_oth=2148;AF_oth=0.763966;nhomalt_oth=620;AC_male=54244;AN_male=69344;AF_male=0.782245;nhomalt_male=21282;AC_ami_female=252;AN_ami_female=470;AF_ami_female=0.53617;nhomalt_ami_female=70;AC_afr=34334;AN_afr=41978;AF_afr=0.817905;nhomalt_afr=14039;AC_eas_male=1453;AN_eas_male=1686;AF_eas_male=0.861803;nhomalt_eas_male=625;AC_sas=2270;AN_sas=3046;AF_sas=0.74524;nhomalt_sas=847;AC_nfe_female=28118;AN_nfe_female=37382;AF_nfe_female=0.75218;nhomalt_nfe_female=10610;AC_asj_male=1205;AN_asj_male=1558;AF_asj_male=0.773427;nhomalt_asj_male=468;AC_raw=111816;AN_raw=143386;AF_raw=0.779825;nhomalt_raw=43756;AC_oth_male=795;AN_oth_male=1050;AF_oth_male=0.757143;nhomalt_oth_male=298;AC_nfe_male=20383;AN_nfe_male=27162;AF_nfe_male=0.750423;nhomalt_nfe_male=7646;AC_asj=2559;AN_asj=3320;AF_asj=0.770783;nhomalt_asj=987;AC_amr_male=5900;AN_amr_male=7734;AF_amr_male=0.762865;nhomalt_amr_male=2242;nhomalt=43688;AC_amr_female=4544;AN_amr_female=5908;AF_amr_female=0.769127;nhomalt_amr_female=1775;AC_sas_female=430;AN_sas_female=564;AF_sas_female=0.762411;nhomalt_sas_female=166;AC_fin=8696;AN_fin=10430;AF_fin=0.833749;nhomalt_fin=3619;AC_afr_female=18540;AN_afr_female=22666;AF_afr_female=0.817965;nhomalt_afr_female=7562;AC_sas_male=1840;AN_sas_male=2482;AF_sas_male=0.741338;nhomalt_sas_male=681;AC_amr=10444;AN_amr=13642;AF_amr=0.765577;nhomalt_amr=4017;AC_nfe=48501;AN_nfe=64544;AF_nfe=0.751441;nhomalt_nfe=18256;AC_eas=2717;AN_eas=3132;AF_eas=0.867497;nhomalt_eas=1177;AC_ami_male=220;AN_ami_male=430;AF_ami_male=0.511628;nhomalt_ami_male=56;AC_fin_female=2042;AN_fin_female=2500;AF_fin_female=0.8168;nhomalt_fin_female=830;faf95_afr=0.810657;faf99_afr=0.810657;faf95_sas=0.719699;faf99_sas=0.719699;faf95_adj=0.776051;faf99_adj=0.776051;faf95_amr=0.753296;faf99_amr=0.753296;faf95_nfe=0.745837;faf99_nfe=0.745837;faf95_eas=0.840304;faf99_eas=0.840304;vep=A|regulatory_region_variant|MODIFIER|||RegulatoryFeature|ENSR00000897627|TF_binding_site|||,A|intergenic_variant|MODIFIER|||Intergenic|||||
chr9	135400692	rs13294986	A	G	54002600	PASS	AC=61962;AN=142580;AF=0.434577;variant_type=snv;n_alt_alleles=1;ReadPosRankSum=0.277;MQRankSum=-0.029;RAW_MQ=1.08204e+10;DP=2926334;MQ_DP=3006005;VarDP=2926334;MQ=59.9967;QD=18.454;FS=9.64327e-16;SB=557642,510514,972466,885712;InbreedingCoeff=0.00996378;AS_VQSLOD=19.6469;POSITIVE_TRAIN_SITE;culprit=AS_MQ;SOR=0.698;AC_asj_female=862;AN_asj_female=1758;AF_asj_female=0.49033;nhomalt_asj_female=207;AC_eas_female=340;AN_eas_female=1446;AF_eas_female=0.235131;nhomalt_eas_female=40;AC_afr_male=9299;AN_afr_male=19180;AF_afr_male=0.484828;nhomalt_afr_male=2231;AC_female=31808;AN_female=73560;AF_female=0.432409;nhomalt_female=6942;AC_fin_male=3442;AN_fin_male=7856;AF_fin_male=0.438136;nhomalt_fin_male=754;AC_oth_female=424;AN_oth_female=1094;AF_oth_female=0.387569;nhomalt_oth_female=82;AC_ami=422;AN_ami=898;AF_ami=0.469933;nhomalt_ami=103;AC_oth=859;AN_oth=2134;AF_oth=0.40253;nhomalt_oth=177;AC_male=30154;AN_male=69020;AF_male=0.436888;nhomalt_male=6684;AC_ami_female=228;AN_ami_female=468;AF_ami_female=0.487179;nhomalt_ami_female=58;AC_afr=20201;AN_afr=41724;AF_afr=0.484158;nhomalt_afr=4855;AC_eas_male=386;AN_eas_male=1682;AF_eas_male=0.229489;nhomalt_eas_male=45;AC_sas=1318;AN_sas=3036;AF_sas=0.434124;nhomalt_sas=294;AC_nfe_female=15359;AN_nfe_female=37314;AF_nfe_female=0.411615;nhomalt_nfe_female=3168;AC_asj_male=812;AN_asj_male=1554;AF_asj_male=0.522523;nhomalt_asj_male=209;AC_raw=62349;AN_raw=143282;AF_raw=0.435149;nhomalt_raw=13741;AC_oth_male=435;AN_oth_male=1040;AF_oth_male=0.418269;nhomalt_oth_male=95;AC_nfe_male=11232;AN_nfe_male=27106;AF_nfe_male=0.414373;nhomalt_nfe_male=2366;AC_asj=1674;AN_asj=3312;AF_asj=0.505435;nhomalt_asj=416;AC_amr_male=3248;AN_amr_male=7700;AF_amr_male=0.421818;nhomalt_amr_male=692;nhomalt=13626;AC_amr_female=2375;AN_amr_female=5876;AF_amr_female=0.404187;nhomalt_amr_female=475;AC_sas_female=212;AN_sas_female=564;AF_sas_female=0.375887;nhomalt_sas_female=47;AC_fin=4548;AN_fin=10352;AF_fin=0.439335;nhomalt_fin=995;AC_afr_female=10902;AN_afr_female=22544;AF_afr_female=0.483588;nhomalt_afr_female=2624;AC_sas_male=1106;AN_sas_male=2472;AF_sas_male=0.447411;nhomalt_sas_male=247;AC_amr=5623;AN_amr=13576;AF_amr=0.414187;nhomalt_amr=1167;AC_nfe=26591;AN_nfe=64420;AF_nfe=0.412776;nhomalt_nfe=5534;AC_eas=726;AN_eas=3128;AF_eas=0.232097;nhomalt_eas=85;AC_ami_male=194;AN_ami_male=430;AF_ami_male=0.451163;nhomalt_ami_male=45;AC_fin_female=1106;AN_fin_female=2496;AF_fin_female=0.443109;nhomalt_fin_female=241;faf95_afr=0.478567;faf99_afr=0.478568;faf95_sas=0.414643;faf99_sas=0.414644;faf95_adj=0.431709;faf99_adj=0.431709;faf95_amr=0.405143;faf99_amr=0.405143;faf95_nfe=0.40862;faf99_nfe=0.40862;faf95_eas=0.218112;faf99_eas=0.218112;vep=G|intergenic_variant|MODIFIER|||Intergenic|||||
chr9	135463564	rs4841876	C	A	56750400	PASS	AC=53159;AN=143092;AF=0.371502;variant_type=snv;n_alt_alleles=1;ReadPosRankSum=0.016;MQRankSum=-0.031;RAW_MQ=1.11709e+10;DP=3086354;MQ_DP=3103634;VarDP=3086354;MQ=59.994;QD=18.3875;FS=0;SB=521455,657830,855138,1051931;InbreedingCoeff=0.0422156;AS_VQSLOD=20.7549;POSITIVE_TRAIN_SITE;culprit=AS_FS;SOR=0.668;AC_asj_female=708;AN_asj_female=1762;AF_asj_female=0.401816;nhomalt_asj_female=152;AC_eas_female=181;AN_eas_female=1444;AF_eas_female=0.125346;nhomalt_eas_female=15;AC_afr_male=5038;AN_afr_male=19320;AF_afr_male=0.260766;nhomalt_afr_male=678;AC_female=26987;AN_female=73782;AF_female=0.365767;nhomalt_female=5242;AC_fin_male=4331;AN_fin_male=7898;AF_fin_male=0.548367;nhomalt_fin_male=1160;AC_oth_female=361;AN_oth_female=1096;AF_oth_female=0.32938;nhomalt_oth_female=65;AC_ami=228;AN_ami=900;AF_ami=0.253333;nhomalt_ami=34;AC_oth=724;AN_oth=2150;AF_oth=0.336744;nhomalt_oth=120;AC_male=26172;AN_male=69310;AF_male=0.377608;nhomalt_male=5326;AC_ami_female=132;AN_ami_female=470;AF_ami_female=0.280851;nhomalt_ami_female=19;AC_afr=10911;AN_afr=41980;AF_afr=0.259909;nhomalt_afr=1428;AC_eas_male=241;AN_eas_male=1682;AF_eas_male=0.143282;nhomalt_eas_male=19;AC_sas=1366;AN_sas=3032;AF_sas=0.450528;nhomalt_sas=306;AC_nfe_female=16074;AN_nfe_female=37374;AF_nfe_female=0.430085;nhomalt_nfe_female=3450;AC_asj_male=597;AN_asj_male=1562;AF_asj_male=0.382202;nhomalt_asj_male=111;AC_raw=53306;AN_raw=143364;AF_raw=0.371823;nhomalt_raw=10617;AC_oth_male=363;AN_oth_male=1054;AF_oth_male=0.344402;nhomalt_oth_male=55;AC_nfe_male=11635;AN_nfe_male=27158;AF_nfe_male=0.428419;nhomalt_nfe_male=2519;AC_asj=1305;AN_asj=3324;AF_asj=0.392599;nhomalt_asj=263;AC_amr_male=2779;AN_amr_male=7736;AF_amr_male=0.35923;nhomalt_amr_male=530;nhomalt=10568;AC_amr_female=2019;AN_amr_female=5912;AF_amr_female=0.341509;nhomalt_amr_female=354;AC_sas_female=274;AN_sas_female=562;AF_sas_female=0.487544;nhomalt_sas_female=67;AC_fin=5696;AN_fin=10400;AF_fin=0.547692;nhomalt_fin=1530;AC_afr_female=5873;AN_afr_female=22660;AF_afr_female=0.259179;nhomalt_afr_female=750;AC_sas_male=1092;AN_sas_male=2470;AF_sas_male=0.442105;nhomalt_sas_male=239;AC_amr=4798;AN_amr=13648;AF_amr=0.351553;nhomalt_amr=884;AC_nfe=27709;AN_nfe=64532;AF_nfe=0.429384;nhomalt_nfe=5969;AC_eas=422;AN_eas=3126;AF_eas=0.134997;nhomalt_eas=34;AC_ami_male=96;AN_ami_male=430;AF_ami_male=0.223256;nhomalt_ami_male=15;AC_fin_female=1365;AN_fin_female=2502;AF_fin_female=0.545564;nhomalt_fin_female=370;faf95_afr=0.255829;faf99_afr=0.25583;faf95_sas=0.430666;faf99_sas=0.430666;faf95_adj=0.368856;faf99_adj=0.368855;faf95_amr=0.343246;faf99_amr=0.343247;faf95_nfe=0.425149;faf99_nfe=0.425149;faf95_eas=0.124372;faf99_eas=0.124372;vep=A|downstream_gene_variant|MODIFIER|PPP1R26-AS1|ENSG00000225361|Transcript|ENST00000455039|antisense|||,A|non_coding_transcript_exon_variant|MODIFIER|PPP1R26-AS1|ENSG00000225361|Transcript|ENST00000603624|antisense|3/3||,A|regulatory_region_variant|MODIFIER|||RegulatoryFeature|ENSR00000897686|promoter_flanking_region|||,A|TF_binding_site_variant|MODIFIER|||MotifFeature|ENSM00053079845||||
chr9	135473649	rs2590504	C	T	94800200	PASS	AC=88097;AN=143092;AF=0.615667;variant_type=snv;n_alt_alleles=1;ReadPosRankSum=0.345;MQRankSum=0;RAW_MQ=1.49363e+10;DP=4109898;MQ_DP=4149370;VarDP=4109898;MQ=59.997;QD=23.0663;FS=0;SB=552910,521695,1560126,1475197;InbreedingCoeff=0.138189;AS_VQSLOD=24.3806;NEGATIVE_TRAIN_SITE;POSITIVE_TRAIN_SITE;culprit=AS_FS;SOR=0.691;AC_asj_female=864;AN_asj_female=1762;AF_asj_female=0.490352;nhomalt_asj_female=207;AC_eas_female=883;AN_eas_female=1444;AF_eas_female=0.611496;nhomalt_eas_female=261;AC_afr_male=17039;AN_afr_male=19310;AF_afr_male=0.882393;nhomalt_afr_male=7538;AC_female=46172;AN_female=73770;AF_female=0.625891;nhomalt_female=15568;AC_fin_male=2958;AN_fin_male=7936;AF_fin_male=0.372732;nhomalt_fin_male=524;AC_oth_female=647;AN_oth_female=1098;AF_oth_female=0.589253;nhomalt_oth_female=205;AC_ami=315;AN_ami=898;AF_ami=0.35078;nhomalt_ami=62;AC_oth=1287;AN_oth=2150;AF_oth=0.598605;nhomalt_oth=406;AC_male=41925;AN_male=69322;AF_male=0.604786;nhomalt_male=13887;AC_ami_female=170;AN_ami_female=468;AF_ami_female=0.363248;nhomalt_ami_female=31;AC_afr=36957;AN_afr=41988;AF_afr=0.88018;nhomalt_afr=16322;AC_eas_male=1026;AN_eas_male=1676;AF_eas_male=0.612172;nhomalt_eas_male=325;AC_sas=1400;AN_sas=3026;AF_sas=0.462657;nhomalt_sas=329;AC_nfe_female=19184;AN_nfe_female=37362;AF_nfe_female=0.513463;nhomalt_nfe_female=4921;AC_asj_male=725;AN_asj_male=1560;AF_asj_male=0.464744;nhomalt_asj_male=177;AC_raw=88244;AN_raw=143354;AF_raw=0.615567;nhomalt_raw=29504;AC_oth_male=640;AN_oth_male=1052;AF_oth_male=0.608365;nhomalt_oth_male=201;AC_nfe_male=13866;AN_nfe_male=27154;AF_nfe_male=0.510643;nhomalt_nfe_male=3537;AC_asj=1589;AN_asj=3322;AF_asj=0.478326;nhomalt_asj=384;AC_amr_male=4386;AN_amr_male=7734;AF_amr_male=0.567106;nhomalt_amr_male=1278;nhomalt=29455;AC_amr_female=3358;AN_amr_female=5898;AF_amr_female=0.569346;nhomalt_amr_female=949;AC_sas_female=260;AN_sas_female=556;AF_sas_female=0.467626;nhomalt_sas_female=53;AC_fin=3846;AN_fin=10440;AF_fin=0.368391;nhomalt_fin=681;AC_afr_female=19918;AN_afr_female=22678;AF_afr_female=0.878296;nhomalt_afr_female=8784;AC_sas_male=1140;AN_sas_male=2470;AF_sas_male=0.461538;nhomalt_sas_male=276;AC_amr=7744;AN_amr=13632;AF_amr=0.568075;nhomalt_amr=2227;AC_nfe=33050;AN_nfe=64516;AF_nfe=0.512276;nhomalt_nfe=8458;AC_eas=1909;AN_eas=3120;AF_eas=0.611859;nhomalt_eas=586;AC_ami_male=145;AN_ami_male=430;AF_ami_male=0.337209;nhomalt_ami_male=31;AC_fin_female=888;AN_fin_female=2504;AF_fin_female=0.354633;nhomalt_fin_female=157;faf95_afr=0.872662;faf99_afr=0.872662;faf95_sas=0.442507;faf99_sas=0.442508;faf95_adj=0.612258;faf99_adj=0.612258;faf95_amr=0.557498;faf99_amr=0.557498;faf95_nfe=0.50765;faf99_nfe=0.50765;faf95_eas=0.589008;faf99_eas=0.589008;vep=T|intron_variant&non_coding_transcript_variant|MODIFIER|PPP1R26-AS1|ENSG00000225361|Transcript|ENST00000455039|antisense||1/1|,T|upstream_gene_variant|MODIFIER|PPP1R26-AS1|ENSG00000225361|Transcript|ENST00000603624|antisense|||,T|intron_variant&non_coding_transcript_variant|MODIFIER|PPP1R26-AS1|ENSG00000225361|Transcript|ENST00000605260|antisense||1/1|
chr9	135553809	rs10858121	G	A	61540300	PASS	AC=54531;AN=143088;AF=0.381101;variant_type=snv;n_alt_alleles=1;ReadPosRankSum=0.395;MQRankSum=-0.028;RAW_MQ=1.18861e+10;DP=3266175;MQ_DP=3301982;VarDP=3266175;MQ=59.9973;QD=18.8417;FS=4.82164e-16;SB=584964,609163,1011929,1060119;InbreedingCoeff=0.0514017;AS_VQSLOD=23.4734;POSITIVE_TRAIN_SITE;culprit=AS_FS;SOR=0.699;AC_asj_female=642;AN_asj_female=1762;AF_asj_female=0.364359;nhomalt_asj_female=115;AC_eas_female=884;AN_eas_female=1446;AF_eas_female=0.611342;nhomalt_eas_female=270;AC_afr_male=4531;AN_afr_male=19304;AF_afr_male=0.234718;nhomalt_afr_male=531;AC_female=27581;AN_female=73764;AF_female=0.373909;nhomalt_female=5573;AC_fin_male=3598;AN_fin_male=7944;AF_fin_male=0.45292;nhomalt_fin_male=788;AC_oth_female=466;AN_oth_female=1098;AF_oth_female=0.424408;nhomalt_oth_female=111;AC_ami=354;AN_ami=900;AF_ami=0.393333;nhomalt_ami=67;AC_oth=884;AN_oth=2150;AF_oth=0.411163;nhomalt_oth=199;AC_male=26950;AN_male=69324;AF_male=0.388754;nhomalt_male=5681;AC_ami_female=188;AN_ami_female=470;AF_ami_female=0.4;nhomalt_ami_female=32;AC_afr=9855;AN_afr=41960;AF_afr=0.234867;nhomalt_afr=1144;AC_eas_male=1057;AN_eas_male=1682;AF_eas_male=0.628419;nhomalt_eas_male=332;AC_sas=1626;AN_sas=3042;AF_sas=0.534517;nhomalt_sas=431;AC_nfe_female=15601;AN_nfe_female=37370;AF_nfe_female=0.417474;nhomalt_nfe_female=3293;AC_asj_male=544;AN_asj_male=1554;AF_asj_male=0.350064;nhomalt_asj_male=101;AC_raw=54665;AN_raw=143352;AF_raw=0.381334;nhomalt_raw=11292;AC_oth_male=418;AN_oth_male=1052;AF_oth_male=0.397338;nhomalt_oth_male=88;AC_nfe_male=11291;AN_nfe_male=27140;AF_nfe_male=0.416028;nhomalt_nfe_male=2368;AC_asj=1186;AN_asj=3316;AF_asj=0.35766;nhomalt_asj=216;AC_amr_male=4002;AN_amr_male=7740;AF_amr_male=0.517054;nhomalt_amr_male=1074;nhomalt=11254;AC_amr_female=3069;AN_amr_female=5898;AF_amr_female=0.520346;nhomalt_amr_female=819;AC_sas_female=283;AN_sas_female=564;AF_sas_female=0.501773;nhomalt_sas_female=67;AC_fin=4722;AN_fin=10444;AF_fin=0.452126;nhomalt_fin=1041;AC_afr_female=5324;AN_afr_female=22656;AF_afr_female=0.234993;nhomalt_afr_female=613;AC_sas_male=1343;AN_sas_male=2478;AF_sas_male=0.541969;nhomalt_sas_male=364;AC_amr=7071;AN_amr=13638;AF_amr=0.518478;nhomalt_amr=1893;AC_nfe=26892;AN_nfe=64510;AF_nfe=0.416866;nhomalt_nfe=5661;AC_eas=1941;AN_eas=3128;AF_eas=0.620524;nhomalt_eas=602;AC_ami_male=166;AN_ami_male=430;AF_ami_male=0.386047;nhomalt_ami_male=35;AC_fin_female=1124;AN_fin_female=2500;AF_fin_female=0.4496;nhomalt_fin_female=253;faf95_afr=0.230988;faf99_afr=0.230988;faf95_sas=0.512901;faf99_sas=0.512901;faf95_adj=0.37842;faf99_adj=0.37842;faf95_amr=0.508377;faf99_amr=0.508377;faf95_nfe=0.412692;faf99_nfe=0.412693;faf95_eas=0.59754;faf99_eas=0.597539;vep=A|downstream_gene_variant|MODIFIER|OBP2A|ENSG00000122136|Transcript|ENST00000340780|protein_coding|||,A|downstream_gene_variant|MODIFIER|OBP2A|ENSG00000122136|Transcript|ENST00000342114|protein_coding|||,A|downstream_gene_variant|MODIFIER|OBP2A|ENSG00000122136|Transcript|ENST00000371776|protein_coding|||,A|downstream_gene_variant|MODIFIER|OBP2A|ENSG00000122136|Transcript|ENST00000471886|nonsense_mediated_decay|||,A|downstream_gene_variant|MODIFIER|OBP2A|ENSG00000122136|Transcript|ENST00000537747|nonsense_mediated_decay|||,A|downstream_gene_variant|MODIFIER|OBP2A|ENSG00000122136|Transcript|ENST00000539850|protein_coding|||,A|downstream_gene_variant|MODIFIER|OBP2A|ENSG00000122136|Transcript|ENST00000619164|protein_coding|||
chr9	135618275	rs4841889	G	A	86526000	PASS	AC=81668;AN=142978;AF=0.571193;variant_type=snv;n_alt_alleles=1;ReadPosRankSum=0.348;MQRankSum=-0.022;RAW_MQ=1.4513e+10;DP=3986573;MQ_DP=4031784;VarDP=3986573;MQ=59.9971;QD=21.7043;FS=3.37515e-15;SB=586287,601925,1382210,1416151;InbreedingCoeff=0.0182206;AS_VQSLOD=24.415;POSITIVE_TRAIN_SITE;culprit=AS_FS;SOR=0.691;AC_asj_female=764;AN_asj_female=1758;AF_asj_female=0.434585;nhomalt_asj_female=174;AC_eas_female=863;AN_eas_female=1442;AF_eas_female=0.598474;nhomalt_eas_female=253;AC_afr_male=11758;AN_afr_male=19272;AF_afr_male=0.610108;nhomalt_afr_male=3611;AC_female=42244;AN_female=73722;AF_female=0.573018;nhomalt_female=12209;AC_fin_male=4671;AN_fin_male=7922;AF_fin_male=0.589624;nhomalt_fin_male=1374;AC_oth_female=615;AN_oth_female=1096;AF_oth_female=0.561131;nhomalt_oth_female=172;AC_ami=518;AN_ami=898;AF_ami=0.576837;nhomalt_ami=149;AC_oth=1196;AN_oth=2150;AF_oth=0.556279;nhomalt_oth=334;AC_male=39424;AN_male=69256;AF_male=0.56925;nhomalt_male=11422;AC_ami_female=277;AN_ami_female=470;AF_ami_female=0.589362;nhomalt_ami_female=84;AC_afr=25555;AN_afr=41900;AF_afr=0.609905;nhomalt_afr=7816;AC_eas_male=996;AN_eas_male=1682;AF_eas_male=0.592152;nhomalt_eas_male=301;AC_sas=1661;AN_sas=3026;AF_sas=0.548909;nhomalt_sas=459;AC_nfe_female=21472;AN_nfe_female=37358;AF_nfe_female=0.574763;nhomalt_nfe_female=6190;AC_asj_male=668;AN_asj_male=1560;AF_asj_male=0.428205;nhomalt_asj_male=157;AC_raw=81879;AN_raw=143330;AF_raw=0.571262;nhomalt_raw=23707;AC_oth_male=581;AN_oth_male=1054;AF_oth_male=0.551233;nhomalt_oth_male=162;AC_nfe_male=15648;AN_nfe_male=27138;AF_nfe_male=0.576608;nhomalt_nfe_male=4573;AC_asj=1432;AN_asj=3318;AF_asj=0.431585;nhomalt_asj=331;AC_amr_male=3506;AN_amr_male=7736;AF_amr_male=0.453206;nhomalt_amr_male=806;nhomalt=23631;AC_amr_female=2726;AN_amr_female=5902;AF_amr_female=0.461877;nhomalt_amr_female=637;AC_sas_female=306;AN_sas_female=562;AF_sas_female=0.544484;nhomalt_sas_female=86;AC_fin=6095;AN_fin=10428;AF_fin=0.584484;nhomalt_fin=1782;AC_afr_female=13797;AN_afr_female=22628;AF_afr_female=0.609731;nhomalt_afr_female=4205;AC_sas_male=1355;AN_sas_male=2464;AF_sas_male=0.549919;nhomalt_sas_male=373;AC_amr=6232;AN_amr=13638;AF_amr=0.456958;nhomalt_amr=1443;AC_nfe=37120;AN_nfe=64496;AF_nfe=0.57554;nhomalt_nfe=10763;AC_eas=1859;AN_eas=3124;AF_eas=0.59507;nhomalt_eas=554;AC_ami_male=241;AN_ami_male=428;AF_ami_male=0.563084;nhomalt_ami_male=65;AC_fin_female=1424;AN_fin_female=2506;AF_fin_female=0.568236;nhomalt_fin_female=408;faf95_afr=0.603642;faf99_afr=0.603642;faf95_sas=0.526945;faf99_sas=0.526945;faf95_adj=0.567909;faf99_adj=0.567908;faf95_amr=0.447479;faf99_amr=0.447479;faf95_nfe=0.570634;faf99_nfe=0.570634;faf95_eas=0.572551;faf99_eas=0.572552;vep=A|intron_variant|MODIFIER|AL354761.1|ENSG00000236543|Transcript|ENST00000430816|protein_coding||5/5|,A|downstream_gene_variant|MODIFIER|AL354761.1|ENSG00000236543|Transcript|ENST00000637501|processed_transcript|||
chr9	135711894	rs487750	C	T	73626000	PASS	AC=65811;AN=143118;AF=0.459837;variant_type=snv;n_alt_alleles=1;ReadPosRankSum=0.458;MQRankSum=-0.017;RAW_MQ=1.35433e+10;DP=3736297;MQ_DP=3762504;VarDP=3736297;MQ=59.9963;QD=19.7056;FS=0;SB=641095,652981,1198428,1243793;InbreedingCoeff=0.019629;AS_VQSLOD=23.3397;POSITIVE_TRAIN_SITE;culprit=AS_FS;SOR=0.712;AC_asj_female=529;AN_asj_female=1762;AF_asj_female=0.300227;nhomalt_asj_female=74;AC_eas_female=1028;AN_eas_female=1442;AF_eas_female=0.712899;nhomalt_eas_female=369;AC_afr_male=8497;AN_afr_male=19306;AF_afr_male=0.440122;nhomalt_afr_male=1892;AC_female=33162;AN_female=73776;AF_female=0.449496;nhomalt_female=7540;AC_fin_male=4985;AN_fin_male=7936;AF_fin_male=0.62815;nhomalt_fin_male=1569;AC_oth_female=510;AN_oth_female=1098;AF_oth_female=0.464481;nhomalt_oth_female=122;AC_ami=374;AN_ami=898;AF_ami=0.416481;nhomalt_ami=72;AC_oth=950;AN_oth=2148;AF_oth=0.442272;nhomalt_oth=216;AC_male=32649;AN_male=69342;AF_male=0.47084;nhomalt_male=7928;AC_ami_female=199;AN_ami_female=470;AF_ami_female=0.423404;nhomalt_ami_female=40;AC_afr=18287;AN_afr=41970;AF_afr=0.435716;nhomalt_afr=3978;AC_eas_male=1165;AN_eas_male=1680;AF_eas_male=0.693452;nhomalt_eas_male=398;AC_sas=1558;AN_sas=3042;AF_sas=0.512163;nhomalt_sas=417;AC_nfe_female=16691;AN_nfe_female=37366;AF_nfe_female=0.44669;nhomalt_nfe_female=3698;AC_asj_male=487;AN_asj_male=1560;AF_asj_male=0.312179;nhomalt_asj_male=74;AC_raw=65924;AN_raw=143370;AF_raw=0.459817;nhomalt_raw=15506;AC_oth_male=440;AN_oth_male=1050;AF_oth_male=0.419048;nhomalt_oth_male=94;AC_nfe_male=12370;AN_nfe_male=27160;AF_nfe_male=0.455449;nhomalt_nfe_male=2835;AC_asj=1016;AN_asj=3322;AF_asj=0.30584;nhomalt_asj=148;AC_amr_male=3266;AN_amr_male=7744;AF_amr_male=0.421746;nhomalt_amr_male=701;nhomalt=15468;AC_amr_female=2551;AN_amr_female=5906;AF_amr_female=0.431934;nhomalt_amr_female=577;AC_sas_female=294;AN_sas_female=564;AF_sas_female=0.521277;nhomalt_sas_female=84;AC_fin=6555;AN_fin=10440;AF_fin=0.627874;nhomalt_fin=2059;AC_afr_female=9790;AN_afr_female=22664;AF_afr_female=0.431963;nhomalt_afr_female=2086;AC_sas_male=1264;AN_sas_male=2478;AF_sas_male=0.510089;nhomalt_sas_male=333;AC_amr=5817;AN_amr=13650;AF_amr=0.426154;nhomalt_amr=1278;AC_nfe=29061;AN_nfe=64526;AF_nfe=0.450377;nhomalt_nfe=6533;AC_eas=2193;AN_eas=3122;AF_eas=0.702434;nhomalt_eas=767;AC_ami_male=175;AN_ami_male=428;AF_ami_male=0.408879;nhomalt_ami_male=32;AC_fin_female=1570;AN_fin_female=2504;AF_fin_female=0.626997;nhomalt_fin_female=490;faf95_afr=0.430429;faf99_afr=0.430429;faf95_sas=0.491008;faf99_sas=0.491008;faf95_adj=0.456893;faf99_adj=0.456893;faf95_amr=0.417005;faf99_amr=0.417005;faf95_nfe=0.44604;faf99_nfe=0.446039;faf95_eas=0.677945;faf99_eas=0.677945;vep=T|intron_variant|MODIFIER|KCNT1|ENSG00000107147|Transcript|ENST00000371757|protein_coding||1/30|,T|intron_variant&NMD_transcript_variant|MODIFIER|KCNT1|ENSG00000107147|Transcript|ENST00000460750|nonsense_mediated_decay||1/31|,T|upstream_gene_variant|MODIFIER|KCNT1|ENSG00000107147|Transcript|ENST00000473941|protein_coding|||,T|upstream_gene_variant|MODIFIER|KCNT1|ENSG00000107147|Transcript|ENST00000486577|protein_coding|||,T|intron_variant|MODIFIER|KCNT1|ENSG00000107147|Transcript|ENST00000487664|protein_coding||1/31|,T|intron_variant|MODIFIER|KCNT1|ENSG00000107147|Transcript|ENST00000628528|protein_coding||1/30|,T|upstream_gene_variant|MODIFIER|KCNT1|ENSG00000107147|Transcript|ENST00000630792|protein_coding|||,T|intron_variant&non_coding_transcript_variant|MODIFIER|KCNT1|ENSG00000107147|Transcript|ENST00000636613|processed_transcript||1/1|,T|regulatory_region_variant|MODIFIER|||RegulatoryFeature|ENSR00000897773|CTCF_binding_site|||
chr9	136002028	rs7869795	T	C	76241200	PASS	AC=71575;AN=142976;AF=0.500608;variant_type=snv;n_alt_alleles=1;ReadPosRankSum=0.385;MQRankSum=-0.022;RAW_MQ=1.36652e+10;DP=3735889;MQ_DP=3797725;VarDP=3735889;MQ=59.9854;QD=20.4078;FS=2.89298e-15;SB=609387,595145,1295795,1235562;InbreedingCoeff=0.00989113;AS_VQSLOD=23.2019;POSITIVE_TRAIN_SITE;culprit=AS_FS;SOR=0.717;AC_asj_female=1068;AN_asj_female=1760;AF_asj_female=0.606818;nhomalt_asj_female=326;AC_eas_female=587;AN_eas_female=1442;AF_eas_female=0.407074;nhomalt_eas_female=108;AC_afr_male=9364;AN_afr_male=19278;AF_afr_male=0.485735;nhomalt_afr_male=2318;AC_female=36671;AN_female=73728;AF_female=0.497382;nhomalt_female=9152;AC_fin_male=4284;AN_fin_male=7920;AF_fin_male=0.540909;nhomalt_fin_male=1181;AC_oth_female=589;AN_oth_female=1100;AF_oth_female=0.535455;nhomalt_oth_female=162;AC_ami=592;AN_ami=898;AF_ami=0.659243;nhomalt_ami=197;AC_oth=1150;AN_oth=2152;AF_oth=0.534387;nhomalt_oth=323;AC_male=34904;AN_male=69248;AF_male=0.504043;nhomalt_male=8931;AC_ami_female=306;AN_ami_female=468;AF_ami_female=0.653846;nhomalt_ami_female=103;AC_afr=20353;AN_afr=41908;AF_afr=0.485659;nhomalt_afr=4991;AC_eas_male=634;AN_eas_male=1674;AF_eas_male=0.378734;nhomalt_eas_male=121;AC_sas=1661;AN_sas=3042;AF_sas=0.546022;nhomalt_sas=473;AC_nfe_female=18346;AN_nfe_female=37354;AF_nfe_female=0.491139;nhomalt_nfe_female=4517;AC_asj_male=943;AN_asj_male=1560;AF_asj_male=0.604487;nhomalt_asj_male=279;AC_raw=71753;AN_raw=143342;AF_raw=0.500572;nhomalt_raw=18136;AC_oth_male=561;AN_oth_male=1052;AF_oth_male=0.53327;nhomalt_oth_male=161;AC_nfe_male=13284;AN_nfe_male=27128;AF_nfe_male=0.489679;nhomalt_nfe_male=3253;AC_asj=2011;AN_asj=3320;AF_asj=0.605723;nhomalt_asj=605;AC_amr_male=4173;AN_amr_male=7728;AF_amr_male=0.539984;nhomalt_amr_male=1127;nhomalt=18083;AC_amr_female=3197;AN_amr_female=5906;AF_amr_female=0.541314;nhomalt_amr_female=842;AC_sas_female=286;AN_sas_female=564;AF_sas_female=0.507092;nhomalt_sas_female=76;AC_fin=5587;AN_fin=10424;AF_fin=0.535975;nhomalt_fin=1526;AC_afr_female=10989;AN_afr_female=22630;AF_afr_female=0.485594;nhomalt_afr_female=2673;AC_sas_male=1375;AN_sas_male=2478;AF_sas_male=0.554883;nhomalt_sas_male=397;AC_amr=7370;AN_amr=13634;AF_amr=0.54056;nhomalt_amr=1969;AC_nfe=31630;AN_nfe=64482;AF_nfe=0.490524;nhomalt_nfe=7770;AC_eas=1221;AN_eas=3116;AF_eas=0.391849;nhomalt_eas=229;AC_ami_male=286;AN_ami_male=430;AF_ami_male=0.665116;nhomalt_ami_male=94;AC_fin_female=1303;AN_fin_female=2504;AF_fin_female=0.520367;nhomalt_fin_female=345;faf95_afr=0.480073;faf99_afr=0.480073;faf95_sas=0.524173;faf99_sas=0.524174;faf95_adj=0.497534;faf99_adj=0.497534;faf95_amr=0.530245;faf99_amr=0.530244;faf95_nfe=0.485997;faf99_nfe=0.485996;faf95_eas=0.373587;faf99_eas=0.373587;vep=C|downstream_gene_variant|MODIFIER|NACC2|ENSG00000148411|Transcript|ENST00000277554|protein_coding|||,C|downstream_gene_variant|MODIFIER|NACC2|ENSG00000148411|Transcript|ENST00000371753|protein_coding|||
chr9	136169628	rs4842123	A	G	102813000	PASS	AC=90452;AN=143094;AF=0.632116;variant_type=snv;n_alt_alleles=1;ReadPosRankSum=0.195;MQRankSum=-0.025;RAW_MQ=1.62919e+10;DP=4489942;MQ_DP=4526098;VarDP=4489942;MQ=59.9962;QD=22.8985;FS=9.64327e-16;SB=626429,572433,1699725,1591355;InbreedingCoeff=0.0174247;AS_VQSLOD=24.1357;POSITIVE_TRAIN_SITE;culprit=AS_FS;SOR=0.669;AC_asj_female=968;AN_asj_female=1762;AF_asj_female=0.549376;nhomalt_asj_female=274;AC_eas_female=829;AN_eas_female=1444;AF_eas_female=0.5741;nhomalt_eas_female=242;AC_afr_male=13676;AN_afr_male=19310;AF_afr_male=0.708234;nhomalt_afr_male=4859;AC_female=46318;AN_female=73782;AF_female=0.627768;nhomalt_female=14740;AC_fin_male=5175;AN_fin_male=7912;AF_fin_male=0.65407;nhomalt_fin_male=1670;AC_oth_female=710;AN_oth_female=1100;AF_oth_female=0.645455;nhomalt_oth_female=227;AC_ami=417;AN_ami=886;AF_ami=0.470655;nhomalt_ami=96;AC_oth=1387;AN_oth=2152;AF_oth=0.644517;nhomalt_oth=450;AC_male=44134;AN_male=69312;AF_male=0.636744;nhomalt_male=14124;AC_ami_female=222;AN_ami_female=464;AF_ami_female=0.478448;nhomalt_ami_female=50;AC_afr=29548;AN_afr=41972;AF_afr=0.703993;nhomalt_afr=10445;AC_eas_male=959;AN_eas_male=1684;AF_eas_male=0.569477;nhomalt_eas_male=271;AC_sas=1991;AN_sas=3048;AF_sas=0.653215;nhomalt_sas=644;AC_nfe_female=21981;AN_nfe_female=37370;AF_nfe_female=0.588199;nhomalt_nfe_female=6491;AC_asj_male=867;AN_asj_male=1562;AF_asj_male=0.555058;nhomalt_asj_male=237;AC_raw=90599;AN_raw=143372;AF_raw=0.631916;nhomalt_raw=28916;AC_oth_male=677;AN_oth_male=1052;AF_oth_male=0.643536;nhomalt_oth_male=223;AC_nfe_male=16077;AN_nfe_male=27142;AF_nfe_male=0.592329;nhomalt_nfe_male=4769;AC_asj=1835;AN_asj=3324;AF_asj=0.552046;nhomalt_asj=511;AC_amr_male=4899;AN_amr_male=7746;AF_amr_male=0.632455;nhomalt_amr_male=1535;nhomalt=28864;AC_amr_female=3752;AN_amr_female=5910;AF_amr_female=0.634856;nhomalt_amr_female=1220;AC_sas_female=382;AN_sas_female=566;AF_sas_female=0.674912;nhomalt_sas_female=130;AC_fin=6777;AN_fin=10416;AF_fin=0.650634;nhomalt_fin=2190;AC_afr_female=15872;AN_afr_female=22662;AF_afr_female=0.700379;nhomalt_afr_female=5586;AC_sas_male=1609;AN_sas_male=2482;AF_sas_male=0.648268;nhomalt_sas_male=514;AC_amr=8651;AN_amr=13656;AF_amr=0.633494;nhomalt_amr=2755;AC_nfe=38058;AN_nfe=64512;AF_nfe=0.589937;nhomalt_nfe=11260;AC_eas=1788;AN_eas=3128;AF_eas=0.571611;nhomalt_eas=513;AC_ami_male=195;AN_ami_male=422;AF_ami_male=0.462085;nhomalt_ami_male=46;AC_fin_female=1602;AN_fin_female=2504;AF_fin_female=0.639776;nhomalt_fin_female=520;faf95_afr=0.69727;faf99_afr=0.69727;faf95_sas=0.629323;faf99_sas=0.629324;faf95_adj=0.628662;faf99_adj=0.628662;faf95_amr=0.622333;faf99_amr=0.622333;faf95_nfe=0.584971;faf99_nfe=0.584971;faf95_eas=0.549559;faf99_eas=0.549558;vep=G|regulatory_region_variant|MODIFIER|||RegulatoryFeature|ENSR00000242976|TF_binding_site|||,G|regulatory_region_variant|MODIFIER|||RegulatoryFeature|ENSR00000338201|CTCF_binding_site|||,G|intergenic_variant|MODIFIER|||Intergenic|||||
chr9	136218015	rs10122824	T	G	114747000	PASS	AC=97642;AN=143168;AF=0.68201;variant_type=snv;n_alt_alleles=1;ReadPosRankSum=0.371;MQRankSum=-0.022;RAW_MQ=1.7433e+10;DP=4806658;MQ_DP=4843008;VarDP=4806658;MQ=59.9968;QD=23.8725;FS=0;SB=601244,561831,1887067,1756516;InbreedingCoeff=0.0242819;AS_VQSLOD=25.3942;POSITIVE_TRAIN_SITE;culprit=AS_FS;SOR=0.697;AC_asj_female=949;AN_asj_female=1762;AF_asj_female=0.538593;nhomalt_asj_female=241;AC_eas_female=682;AN_eas_female=1446;AF_eas_female=0.471646;nhomalt_eas_female=168;AC_afr_male=14858;AN_afr_male=19318;AF_afr_male=0.769127;nhomalt_afr_male=5739;AC_female=50483;AN_female=73806;AF_female=0.683996;nhomalt_female=17456;AC_fin_male=5246;AN_fin_male=7940;AF_fin_male=0.660705;nhomalt_fin_male=1725;AC_oth_female=733;AN_oth_female=1098;AF_oth_female=0.667577;nhomalt_oth_female=255;AC_ami=660;AN_ami=900;AF_ami=0.733333;nhomalt_ami=238;AC_oth=1417;AN_oth=2150;AF_oth=0.65907;nhomalt_oth=480;AC_male=47159;AN_male=69362;AF_male=0.679897;nhomalt_male=16211;AC_ami_female=346;AN_ami_female=470;AF_ami_female=0.73617;nhomalt_ami_female=129;AC_afr=32256;AN_afr=41994;AF_afr=0.76811;nhomalt_afr=12418;AC_eas_male=767;AN_eas_male=1684;AF_eas_male=0.455463;nhomalt_eas_male=177;AC_sas=1701;AN_sas=3048;AF_sas=0.558071;nhomalt_sas=486;AC_nfe_female=24525;AN_nfe_female=37376;AF_nfe_female=0.65617;nhomalt_nfe_female=8074;AC_asj_male=863;AN_asj_male=1562;AF_asj_male=0.552497;nhomalt_asj_male=251;AC_raw=97770;AN_raw=143380;AF_raw=0.681894;nhomalt_raw=33712;AC_oth_male=684;AN_oth_male=1052;AF_oth_male=0.65019;nhomalt_oth_male=225;AC_nfe_male=17915;AN_nfe_male=27154;AF_nfe_male=0.659755;nhomalt_nfe_male=5885;AC_asj=1812;AN_asj=3324;AF_asj=0.545126;nhomalt_asj=492;AC_amr_male=5106;AN_amr_male=7740;AF_amr_male=0.65969;nhomalt_amr_male=1698;nhomalt=33667;AC_amr_female=3902;AN_amr_female=5908;AF_amr_female=0.66046;nhomalt_amr_female=1296;AC_sas_female=295;AN_sas_female=566;AF_sas_female=0.521201;nhomalt_sas_female=84;AC_fin=6899;AN_fin=10444;AF_fin=0.660571;nhomalt_fin=2255;AC_afr_female=17398;AN_afr_female=22676;AF_afr_female=0.767243;nhomalt_afr_female=6679;AC_sas_male=1406;AN_sas_male=2482;AF_sas_male=0.566479;nhomalt_sas_male=402;AC_amr=9008;AN_amr=13648;AF_amr=0.660023;nhomalt_amr=2994;AC_nfe=42440;AN_nfe=64530;AF_nfe=0.657679;nhomalt_nfe=13959;AC_eas=1449;AN_eas=3130;AF_eas=0.462939;nhomalt_eas=345;AC_ami_male=314;AN_ami_male=430;AF_ami_male=0.730233;nhomalt_ami_male=109;AC_fin_female=1653;AN_fin_female=2504;AF_fin_female=0.660144;nhomalt_fin_female=530;faf95_afr=0.761088;faf99_afr=0.761088;faf95_sas=0.536001;faf99_sas=0.536002;faf95_adj=0.678423;faf99_adj=0.678423;faf95_amr=0.648626;faf99_amr=0.648626;faf95_nfe=0.652436;faf99_nfe=0.652436;faf95_eas=0.443118;faf99_eas=0.443118;vep=G|intron_variant|MODIFIER|QSOX2|ENSG00000165661|Transcript|ENST00000358701|protein_coding||8/11|,G|intron_variant|MODIFIER|QSOX2|ENSG00000165661|Transcript|ENST00000455222|protein_coding||4/6|
chr9	136323351	rs28545822	T	C	71136500	PASS	AC=49904;AN=142730;AF=0.349639;variant_type=snv;n_alt_alleles=1;ReadPosRankSum=0.318;MQRankSum=-0.027;RAW_MQ=1.07661e+10;DP=2948993;MQ_DP=2991133;VarDP=2948993;MQ=59.9944;QD=24.1223;FS=9.64327e-16;SB=533252,535068,954309,926364;InbreedingCoeff=0.0772412;AS_VQSLOD=22.4363;POSITIVE_TRAIN_SITE;culprit=AS_FS;SOR=0.72;AC_asj_female=864;AN_asj_female=1760;AF_asj_female=0.490909;nhomalt_asj_female=209;AC_eas_female=268;AN_eas_female=1446;AF_eas_female=0.185339;nhomalt_eas_female=30;AC_afr_male=3022;AN_afr_male=19240;AF_afr_male=0.157069;nhomalt_afr_male=246;AC_female=25764;AN_female=73624;AF_female=0.34994;nhomalt_female=5181;AC_fin_male=2804;AN_fin_male=7860;AF_fin_male=0.356743;nhomalt_fin_male=497;AC_oth_female=420;AN_oth_female=1094;AF_oth_female=0.383912;nhomalt_oth_female=89;AC_ami=433;AN_ami=890;AF_ami=0.486517;nhomalt_ami=105;AC_oth=819;AN_oth=2144;AF_oth=0.381996;nhomalt_oth=174;AC_male=24140;AN_male=69106;AF_male=0.349318;nhomalt_male=4778;AC_ami_female=213;AN_ami_female=464;AF_ami_female=0.459052;nhomalt_ami_female=44;AC_afr=6575;AN_afr=41844;AF_afr=0.157131;nhomalt_afr=553;AC_eas_male=344;AN_eas_male=1684;AF_eas_male=0.204276;nhomalt_eas_male=35;AC_sas=1249;AN_sas=3012;AF_sas=0.414675;nhomalt_sas=275;AC_nfe_female=16905;AN_nfe_female=37312;AF_nfe_female=0.453071;nhomalt_nfe_female=3832;AC_asj_male=770;AN_asj_male=1562;AF_asj_male=0.492958;nhomalt_asj_male=171;AC_raw=50156;AN_raw=143292;AF_raw=0.350027;nhomalt_raw=10037;AC_oth_male=399;AN_oth_male=1050;AF_oth_male=0.38;nhomalt_oth_male=85;AC_nfe_male=12442;AN_nfe_male=27094;AF_nfe_male=0.459216;nhomalt_nfe_male=2853;AC_asj=1634;AN_asj=3322;AF_asj=0.491872;nhomalt_asj=380;AC_amr_male=3140;AN_amr_male=7734;AF_amr_male=0.405999;nhomalt_amr_male=608;nhomalt=9959;AC_amr_female=2399;AN_amr_female=5896;AF_amr_female=0.406886;nhomalt_amr_female=455;AC_sas_female=250;AN_sas_female=556;AF_sas_female=0.44964;nhomalt_sas_female=53;AC_fin=3696;AN_fin=10352;AF_fin=0.357032;nhomalt_fin=659;AC_afr_female=3553;AN_afr_female=22604;AF_afr_female=0.157185;nhomalt_afr_female=307;AC_sas_male=999;AN_sas_male=2456;AF_sas_male=0.406759;nhomalt_sas_male=222;AC_amr=5539;AN_amr=13630;AF_amr=0.406383;nhomalt_amr=1063;AC_nfe=29347;AN_nfe=64406;AF_nfe=0.455656;nhomalt_nfe=6685;AC_eas=612;AN_eas=3130;AF_eas=0.195527;nhomalt_eas=65;AC_ami_male=220;AN_ami_male=426;AF_ami_male=0.516432;nhomalt_ami_male=61;AC_fin_female=892;AN_fin_female=2492;AF_fin_female=0.357945;nhomalt_fin_female=162;faf95_afr=0.153957;faf99_afr=0.153957;faf95_sas=0.395565;faf99_sas=0.395564;faf95_adj=0.347069;faf99_adj=0.347068;faf95_amr=0.397443;faf99_amr=0.397443;faf95_nfe=0.451289;faf99_nfe=0.45129;faf95_eas=0.182711;faf99_eas=0.18271;vep=C|upstream_gene_variant|MODIFIER|GPSM1|ENSG00000160360|Transcript|ENST00000440944|protein_coding|||,C|non_coding_transcript_exon_variant|MODIFIER|DKFZP434A062|ENSG00000262075|Transcript|ENST00000573103|lincRNA|1/1||,C|non_coding_transcript_exon_variant|MODIFIER|DKFZP434A062|ENSG00000262075|Transcript|ENST00000601276|lincRNA|1/1||,C|upstream_gene_variant|MODIFIER|GPSM1|ENSG00000160360|Transcript|ENST00000616132|protein_coding|||,C|regulatory_region_variant|MODIFIER|||RegulatoryFeature|ENSR00000898035|CTCF_binding_site|||
chr9	136624266	rs12376605	A	G	32596500	PASS	AC=28978;AN=143230;AF=0.202318;variant_type=snv;n_alt_alleles=1;ReadPosRankSum=0.374;MQRankSum=-0.018;RAW_MQ=7.72237e+09;DP=2126028;MQ_DP=2145343;VarDP=2126028;MQ=59.9967;QD=15.3321;FS=0;SB=452775,480911,576807,615535;InbreedingCoeff=0.011359;AS_VQSLOD=22.1851;POSITIVE_TRAIN_SITE;culprit=AS_FS;SOR=0.698;AC_asj_female=427;AN_asj_female=1758;AF_asj_female=0.24289;nhomalt_asj_female=52;AC_eas_female=204;AN_eas_female=1442;AF_eas_female=0.14147;nhomalt_eas_female=12;AC_afr_male=2888;AN_afr_male=19320;AF_afr_male=0.149482;nhomalt_afr_male=197;AC_female=14747;AN_female=73824;AF_female=0.199759;nhomalt_female=1544;AC_fin_male=2119;AN_fin_male=7962;AF_fin_male=0.266139;nhomalt_fin_male=297;AC_oth_female=227;AN_oth_female=1100;AF_oth_female=0.206364;nhomalt_oth_female=22;AC_ami=128;AN_ami=900;AF_ami=0.142222;nhomalt_ami=11;AC_oth=448;AN_oth=2152;AF_oth=0.208178;nhomalt_oth=46;AC_male=14231;AN_male=69406;AF_male=0.20504;nhomalt_male=1517;AC_ami_female=65;AN_ami_female=470;AF_ami_female=0.138298;nhomalt_ami_female=7;AC_afr=6312;AN_afr=42020;AF_afr=0.150214;nhomalt_afr=459;AC_eas_male=240;AN_eas_male=1684;AF_eas_male=0.142518;nhomalt_eas_male=18;AC_sas=842;AN_sas=3048;AF_sas=0.276247;nhomalt_sas=116;AC_nfe_female=8346;AN_nfe_female=37376;AF_nfe_female=0.223298;nhomalt_nfe_female=937;AC_asj_male=364;AN_asj_male=1560;AF_asj_male=0.233333;nhomalt_asj_male=44;AC_raw=29028;AN_raw=143376;AF_raw=0.202461;nhomalt_raw=3070;AC_oth_male=221;AN_oth_male=1052;AF_oth_male=0.210076;nhomalt_oth_male=24;AC_nfe_male=5974;AN_nfe_male=27168;AF_nfe_male=0.219891;nhomalt_nfe_male=660;AC_asj=791;AN_asj=3318;AF_asj=0.238397;nhomalt_asj=96;AC_amr_male=1683;AN_amr_male=7746;AF_amr_male=0.217273;nhomalt_amr_male=183;nhomalt=3061;AC_amr_female=1283;AN_amr_female=5910;AF_amr_female=0.21709;nhomalt_amr_female=147;AC_sas_female=163;AN_sas_female=564;AF_sas_female=0.289007;nhomalt_sas_female=26;AC_fin=2727;AN_fin=10466;AF_fin=0.260558;nhomalt_fin=376;AC_afr_female=3424;AN_afr_female=22700;AF_afr_female=0.150837;nhomalt_afr_female=262;AC_sas_male=679;AN_sas_male=2484;AF_sas_male=0.273349;nhomalt_sas_male=90;AC_amr=2966;AN_amr=13656;AF_amr=0.217194;nhomalt_amr=330;AC_nfe=14320;AN_nfe=64544;AF_nfe=0.221864;nhomalt_nfe=1597;AC_eas=444;AN_eas=3126;AF_eas=0.142035;nhomalt_eas=30;AC_ami_male=63;AN_ami_male=430;AF_ami_male=0.146512;nhomalt_ami_male=4;AC_fin_female=608;AN_fin_female=2504;AF_fin_female=0.242812;nhomalt_fin_female=79;faf95_afr=0.147117;faf99_afr=0.147117;faf95_sas=0.260776;faf99_sas=0.260775;faf95_adj=0.200367;faf99_adj=0.200366;faf95_amr=0.210675;faf99_amr=0.210675;faf95_nfe=0.218822;faf99_nfe=0.218823;faf95_eas=0.131132;faf99_eas=0.131131;vep=G|intergenic_variant|MODIFIER|||Intergenic|||||
chr9	136790684	rs2811787	G	A	99334000	PASS	AC=74259;AN=143096;AF=0.518945;variant_type=snv;n_alt_alleles=1;ReadPosRankSum=0.33;MQRankSum=-0.017;RAW_MQ=1.54164e+10;DP=4249365;MQ_DP=4282670;VarDP=4249365;MQ=59.9976;QD=23.3762;FS=0;SB=711570,647654,1512586,1377555;InbreedingCoeff=0.0225331;AS_VQSLOD=24.6923;POSITIVE_TRAIN_SITE;culprit=AS_FS;SOR=0.693;AC_asj_female=938;AN_asj_female=1762;AF_asj_female=0.53235;nhomalt_asj_female=245;AC_eas_female=343;AN_eas_female=1442;AF_eas_female=0.237864;nhomalt_eas_female=48;AC_afr_male=11682;AN_afr_male=19314;AF_afr_male=0.604846;nhomalt_afr_male=3540;AC_female=38584;AN_female=73766;AF_female=0.523059;nhomalt_female=10350;AC_fin_male=3650;AN_fin_male=7910;AF_fin_male=0.461441;nhomalt_fin_male=840;AC_oth_female=581;AN_oth_female=1094;AF_oth_female=0.531079;nhomalt_oth_female=163;AC_ami=578;AN_ami=896;AF_ami=0.645089;nhomalt_ami=183;AC_oth=1149;AN_oth=2146;AF_oth=0.535415;nhomalt_oth=324;AC_male=35675;AN_male=69330;AF_male=0.514568;nhomalt_male=9312;AC_ami_female=292;AN_ami_female=466;AF_ami_female=0.626609;nhomalt_ami_female=91;AC_afr=25485;AN_afr=41992;AF_afr=0.606901;nhomalt_afr=7778;AC_eas_male=413;AN_eas_male=1684;AF_eas_male=0.245249;nhomalt_eas_male=51;AC_sas=1485;AN_sas=3052;AF_sas=0.486566;nhomalt_sas=352;AC_nfe_female=18134;AN_nfe_female=37362;AF_nfe_female=0.485359;nhomalt_nfe_female=4417;AC_asj_male=790;AN_asj_male=1560;AF_asj_male=0.50641;nhomalt_asj_male=194;AC_raw=74409;AN_raw=143350;AF_raw=0.519072;nhomalt_raw=19715;AC_oth_male=568;AN_oth_male=1052;AF_oth_male=0.539924;nhomalt_oth_male=161;AC_nfe_male=13019;AN_nfe_male=27146;AF_nfe_male=0.479592;nhomalt_nfe_male=3089;AC_asj=1728;AN_asj=3322;AF_asj=0.520169;nhomalt_asj=439;AC_amr_male=4034;AN_amr_male=7748;AF_amr_male=0.52065;nhomalt_amr_male=1048;nhomalt=19662;AC_amr_female=3081;AN_amr_female=5894;AF_amr_female=0.522735;nhomalt_amr_female=811;AC_sas_female=252;AN_sas_female=566;AF_sas_female=0.44523;nhomalt_sas_female=55;AC_fin=4810;AN_fin=10412;AF_fin=0.461967;nhomalt_fin=1122;AC_afr_female=13803;AN_afr_female=22678;AF_afr_female=0.608652;nhomalt_afr_female=4238;AC_sas_male=1233;AN_sas_male=2486;AF_sas_male=0.495977;nhomalt_sas_male=297;AC_amr=7115;AN_amr=13642;AF_amr=0.521551;nhomalt_amr=1859;AC_nfe=31153;AN_nfe=64508;AF_nfe=0.482932;nhomalt_nfe=7506;AC_eas=756;AN_eas=3126;AF_eas=0.241843;nhomalt_eas=99;AC_ami_male=286;AN_ami_male=430;AF_ami_male=0.665116;nhomalt_ami_male=92;AC_fin_female=1160;AN_fin_female=2502;AF_fin_female=0.463629;nhomalt_fin_female=282;faf95_afr=0.600661;faf99_afr=0.600661;faf95_sas=0.465985;faf99_sas=0.465985;faf95_adj=0.515816;faf99_adj=0.515817;faf95_amr=0.511422;faf99_amr=0.511423;faf95_nfe=0.47844;faf99_nfe=0.478441;faf95_eas=0.227558;faf99_eas=0.227559;vep=A|upstream_gene_variant|MODIFIER|TMEM141|ENSG00000244187|Transcript|ENST00000290079|protein_coding|||,A|upstream_gene_variant|MODIFIER|AL355987.3|ENSG00000272896|Transcript|ENST00000456614|nonsense_mediated_decay|||,A|upstream_gene_variant|MODIFIER|TMEM141|ENSG00000244187|Transcript|ENST00000465017|processed_transcript|||,A|upstream_gene_variant|MODIFIER|TMEM141|ENSG00000244187|Transcript|ENST00000479737|retained_intron|||,A|upstream_gene_variant|MODIFIER|TMEM141|ENSG00000244187|Transcript|ENST00000483187|processed_transcript|||,A|upstream_gene_variant|MODIFIER|TMEM141|ENSG00000244187|Transcript|ENST00000484854|retained_intron|||,A|upstream_gene_variant|MODIFIER|TMEM141|ENSG00000244187|Transcript|ENST00000489739|retained_intron|||,A|regulatory_region_variant|MODIFIER|||RegulatoryFeature|ENSR00000898227|promoter|||
```
