## Supplemental File 2 for "Fast and Accurate Kinship Estimation Using Sparse SNPs in Relatively Large Database Searches": gnomad.genomes.r3.0.kintelligence_filtered.vcf (part 18 of 32)

```
chr9	137053021	rs7861020	G	T	95810900	PASS	AC=92239;AN=142934;AF=0.645326;variant_type=snv;n_alt_alleles=1;ReadPosRankSum=0.347;MQRankSum=-0.022;RAW_MQ=1.57444e+10;DP=4316817;MQ_DP=4373966;VarDP=4316817;MQ=59.9964;QD=22.1948;FS=0;SB=612309,527171,1701552,1475785;InbreedingCoeff=0.00149061;AS_VQSLOD=24.4126;POSITIVE_TRAIN_SITE;culprit=AS_FS;SOR=0.686;AC_asj_female=1059;AN_asj_female=1760;AF_asj_female=0.601705;nhomalt_asj_female=323;AC_eas_female=752;AN_eas_female=1432;AF_eas_female=0.52514;nhomalt_eas_female=194;AC_afr_male=12010;AN_afr_male=19282;AF_afr_male=0.622861;nhomalt_afr_male=3734;AC_female=47705;AN_female=73662;AF_female=0.64762;nhomalt_female=15499;AC_fin_male=4885;AN_fin_male=7954;AF_fin_male=0.614156;nhomalt_fin_male=1469;AC_oth_female=713;AN_oth_female=1100;AF_oth_female=0.648182;nhomalt_oth_female=231;AC_ami=607;AN_ami=896;AF_ami=0.677455;nhomalt_ami=208;AC_oth=1380;AN_oth=2152;AF_oth=0.641264;nhomalt_oth=442;AC_male=44534;AN_male=69272;AF_male=0.642886;nhomalt_male=14289;AC_ami_female=310;AN_ami_female=468;AF_ami_female=0.662393;nhomalt_ami_female=103;AC_afr=26224;AN_afr=41920;AF_afr=0.625573;nhomalt_afr=8220;AC_eas_male=899;AN_eas_male=1676;AF_eas_male=0.536396;nhomalt_eas_male=255;AC_sas=1966;AN_sas=3028;AF_sas=0.649273;nhomalt_sas=636;AC_nfe_female=24772;AN_nfe_female=37302;AF_nfe_female=0.664093;nhomalt_nfe_female=8211;AC_asj_male=951;AN_asj_male=1560;AF_asj_male=0.609615;nhomalt_asj_male=287;AC_raw=92498;AN_raw=143360;AF_raw=0.645215;nhomalt_raw=29865;AC_oth_male=667;AN_oth_male=1052;AF_oth_male=0.63403;nhomalt_oth_male=211;AC_nfe_male=18045;AN_nfe_male=27122;AF_nfe_male=0.665327;nhomalt_nfe_male=5976;AC_asj=2010;AN_asj=3320;AF_asj=0.605422;nhomalt_asj=610;AC_amr_male=5180;AN_amr_male=7728;AF_amr_male=0.67029;nhomalt_amr_male=1736;nhomalt=29788;AC_amr_female=3897;AN_amr_female=5904;AF_amr_female=0.660061;nhomalt_amr_female=1297;AC_sas_female=366;AN_sas_female=558;AF_sas_female=0.655914;nhomalt_sas_female=120;AC_fin=6507;AN_fin=10454;AF_fin=0.622441;nhomalt_fin=2003;AC_afr_female=14214;AN_afr_female=22638;AF_afr_female=0.627882;nhomalt_afr_female=4486;AC_sas_male=1600;AN_sas_male=2470;AF_sas_male=0.647773;nhomalt_sas_male=516;AC_amr=9077;AN_amr=13632;AF_amr=0.66586;nhomalt_amr=3033;AC_nfe=42817;AN_nfe=64424;AF_nfe=0.664613;nhomalt_nfe=14187;AC_eas=1651;AN_eas=3108;AF_eas=0.53121;nhomalt_eas=449;AC_ami_male=297;AN_ami_male=428;AF_ami_male=0.693925;nhomalt_ami_male=105;AC_fin_female=1622;AN_fin_female=2500;AF_fin_female=0.6488;nhomalt_fin_female=534;faf95_afr=0.619231;faf99_afr=0.619231;faf95_sas=0.625377;faf99_sas=0.625377;faf95_adj=0.641834;faf99_adj=0.641834;faf95_amr=0.654405;faf99_amr=0.654406;faf95_nfe=0.659337;faf99_nfe=0.659338;faf95_eas=0.509889;faf99_eas=0.50989;vep=T|intron_variant|MODIFIER|ENTPD2|ENSG00000054179|Transcript|ENST00000312665|protein_coding||1/8|,T|intron_variant|MODIFIER|ENTPD2|ENSG00000054179|Transcript|ENST00000355097|protein_coding||1/8|,T|upstream_gene_variant|MODIFIER|AL807752.2|ENSG00000229257|Transcript|ENST00000435463|antisense|||,T|non_coding_transcript_exon_variant|MODIFIER|AL807752.4|ENSG00000236394|Transcript|ENST00000439076|antisense|2/2||,T|upstream_gene_variant|MODIFIER|ENTPD2|ENSG00000054179|Transcript|ENST00000460614|retained_intron|||,T|intron_variant&non_coding_transcript_variant|MODIFIER|ENTPD2|ENSG00000054179|Transcript|ENST00000469106|processed_transcript||1/4|
chr9	137396579	rs7043936	C	T	52894800	PASS	AC=50527;AN=143068;AF=0.353168;variant_type=snv;n_alt_alleles=1;ReadPosRankSum=0.366;MQRankSum=-0.011;RAW_MQ=1.063e+10;DP=2921938;MQ_DP=2953113;VarDP=2921938;MQ=59.9966;QD=18.1027;FS=0;SB=531689,574577,877194,938478;InbreedingCoeff=0.0470864;AS_VQSLOD=23.1576;POSITIVE_TRAIN_SITE;culprit=AS_FS;SOR=0.683;AC_asj_female=707;AN_asj_female=1762;AF_asj_female=0.401249;nhomalt_asj_female=146;AC_eas_female=505;AN_eas_female=1442;AF_eas_female=0.350208;nhomalt_eas_female=73;AC_afr_male=4057;AN_afr_male=19298;AF_afr_male=0.210229;nhomalt_afr_male=425;AC_female=25983;AN_female=73768;AF_female=0.352226;nhomalt_female=4972;AC_fin_male=3661;AN_fin_male=7920;AF_fin_male=0.462247;nhomalt_fin_male=854;AC_oth_female=380;AN_oth_female=1100;AF_oth_female=0.345455;nhomalt_oth_female=70;AC_ami=428;AN_ami=900;AF_ami=0.475556;nhomalt_ami=103;AC_oth=761;AN_oth=2154;AF_oth=0.353296;nhomalt_oth=131;AC_male=24544;AN_male=69300;AF_male=0.35417;nhomalt_male=4714;AC_ami_female=209;AN_ami_female=470;AF_ami_female=0.444681;nhomalt_ami_female=47;AC_afr=8729;AN_afr=41972;AF_afr=0.207972;nhomalt_afr=926;AC_eas_male=561;AN_eas_male=1678;AF_eas_male=0.334327;nhomalt_eas_male=103;AC_sas=1003;AN_sas=3042;AF_sas=0.329717;nhomalt_sas=175;AC_nfe_female=16275;AN_nfe_female=37348;AF_nfe_female=0.435766;nhomalt_nfe_female=3534;AC_asj_male=635;AN_asj_male=1558;AF_asj_male=0.407574;nhomalt_asj_male=140;AC_raw=50658;AN_raw=143352;AF_raw=0.353382;nhomalt_raw=9722;AC_oth_male=381;AN_oth_male=1054;AF_oth_male=0.36148;nhomalt_oth_male=61;AC_nfe_male=11667;AN_nfe_male=27150;AF_nfe_male=0.429724;nhomalt_nfe_male=2526;AC_asj=1342;AN_asj=3320;AF_asj=0.404217;nhomalt_asj=286;AC_amr_male=2546;AN_amr_male=7732;AF_amr_male=0.329281;nhomalt_amr_male=408;nhomalt=9686;AC_amr_female=1934;AN_amr_female=5906;AF_amr_female=0.327464;nhomalt_amr_female=312;AC_sas_female=186;AN_sas_female=562;AF_sas_female=0.330961;nhomalt_sas_female=34;AC_fin=4776;AN_fin=10424;AF_fin=0.458173;nhomalt_fin=1109;AC_afr_female=4672;AN_afr_female=22674;AF_afr_female=0.206051;nhomalt_afr_female=501;AC_sas_male=817;AN_sas_male=2480;AF_sas_male=0.329435;nhomalt_sas_male=141;AC_amr=4480;AN_amr=13638;AF_amr=0.328494;nhomalt_amr=720;AC_nfe=27942;AN_nfe=64498;AF_nfe=0.433223;nhomalt_nfe=6060;AC_eas=1066;AN_eas=3120;AF_eas=0.341667;nhomalt_eas=176;AC_ami_male=219;AN_ami_male=430;AF_ami_male=0.509302;nhomalt_ami_male=56;AC_fin_female=1115;AN_fin_female=2504;AF_fin_female=0.445288;nhomalt_fin_female=255;faf95_afr=0.204324;faf99_afr=0.204323;faf95_sas=0.312782;faf99_sas=0.312782;faf95_adj=0.350587;faf99_adj=0.350587;faf95_amr=0.320463;faf99_amr=0.320462;faf95_nfe=0.428968;faf99_nfe=0.428968;faf95_eas=0.324638;faf99_eas=0.324637;vep=T|intron_variant|MODIFIER|EXD3|ENSG00000187609|Transcript|ENST00000340951|protein_coding||1/21|,T|intron_variant&NMD_transcript_variant|MODIFIER|EXD3|ENSG00000187609|Transcript|ENST00000460390|nonsense_mediated_decay||1/10|,T|intron_variant|MODIFIER|EXD3|ENSG00000187609|Transcript|ENST00000465160|protein_coding||1/2|,T|intron_variant&non_coding_transcript_variant|MODIFIER|EXD3|ENSG00000187609|Transcript|ENST00000475006|processed_transcript||1/6|,T|intron_variant|MODIFIER|EXD3|ENSG00000187609|Transcript|ENST00000479452|protein_coding||1/7|,T|upstream_gene_variant|MODIFIER|EXD3|ENSG00000187609|Transcript|ENST00000490886|processed_transcript|||,T|regulatory_region_variant|MODIFIER|||RegulatoryFeature|ENSR00000898484|TF_binding_site|||,T|regulatory_region_variant|MODIFIER|||RegulatoryFeature|ENSR00000898485|CTCF_binding_site|||
chr9	137498042	rs4962232	T	C	78032600	PASS	AC=71278;AN=143148;AF=0.497932;variant_type=snv;n_alt_alleles=1;ReadPosRankSum=0.337;MQRankSum=0;RAW_MQ=1.45975e+10;DP=4010278;MQ_DP=4055235;VarDP=4010278;MQ=59.9972;QD=19.4581;FS=4.82164e-16;SB=678630,668034,1347767,1315847;InbreedingCoeff=0.0118984;AS_VQSLOD=23.9018;POSITIVE_TRAIN_SITE;culprit=AS_FS;SOR=0.701;AC_asj_female=759;AN_asj_female=1762;AF_asj_female=0.43076;nhomalt_asj_female=163;AC_eas_female=976;AN_eas_female=1442;AF_eas_female=0.676838;nhomalt_eas_female=327;AC_afr_male=9111;AN_afr_male=19320;AF_afr_male=0.471584;nhomalt_afr_male=2189;AC_female=36776;AN_female=73784;AF_female=0.498428;nhomalt_female=9242;AC_fin_male=3772;AN_fin_male=7944;AF_fin_male=0.474824;nhomalt_fin_male=893;AC_oth_female=503;AN_oth_female=1100;AF_oth_female=0.457273;nhomalt_oth_female=124;AC_ami=539;AN_ami=898;AF_ami=0.600223;nhomalt_ami=163;AC_oth=987;AN_oth=2152;AF_oth=0.458643;nhomalt_oth=231;AC_male=34502;AN_male=69364;AF_male=0.497405;nhomalt_male=8709;AC_ami_female=268;AN_ami_female=470;AF_ami_female=0.570213;nhomalt_ami_female=76;AC_afr=19719;AN_afr=41992;AF_afr=0.469589;nhomalt_afr=4679;AC_eas_male=1104;AN_eas_male=1684;AF_eas_male=0.655582;nhomalt_eas_male=365;AC_sas=1328;AN_sas=3048;AF_sas=0.435696;nhomalt_sas=302;AC_nfe_female=19500;AN_nfe_female=37360;AF_nfe_female=0.521949;nhomalt_nfe_female=5088;AC_asj_male=667;AN_asj_male=1562;AF_asj_male=0.427017;nhomalt_asj_male=148;AC_raw=71400;AN_raw=143364;AF_raw=0.498033;nhomalt_raw=17993;AC_oth_male=484;AN_oth_male=1052;AF_oth_male=0.460076;nhomalt_oth_male=107;AC_nfe_male=14252;AN_nfe_male=27148;AF_nfe_male=0.524974;nhomalt_nfe_male=3739;AC_asj=1426;AN_asj=3324;AF_asj=0.429001;nhomalt_asj=311;AC_amr_male=3757;AN_amr_male=7744;AF_amr_male=0.48515;nhomalt_amr_male=932;nhomalt=17951;AC_amr_female=2663;AN_amr_female=5908;AF_amr_female=0.450745;nhomalt_amr_female=615;AC_sas_female=244;AN_sas_female=566;AF_sas_female=0.431095;nhomalt_sas_female=53;AC_fin=5027;AN_fin=10448;AF_fin=0.481145;nhomalt_fin=1199;AC_afr_female=10608;AN_afr_female=22672;AF_afr_female=0.46789;nhomalt_afr_female=2490;AC_sas_male=1084;AN_sas_male=2482;AF_sas_male=0.436745;nhomalt_sas_male=249;AC_amr=6420;AN_amr=13652;AF_amr=0.470261;nhomalt_amr=1547;AC_nfe=33752;AN_nfe=64508;AF_nfe=0.523222;nhomalt_nfe=8827;AC_eas=2080;AN_eas=3126;AF_eas=0.665387;nhomalt_eas=692;AC_ami_male=271;AN_ami_male=428;AF_ami_male=0.633178;nhomalt_ami_male=87;AC_fin_female=1255;AN_fin_female=2504;AF_fin_female=0.501198;nhomalt_fin_female=306;faf95_afr=0.464102;faf99_afr=0.464102;faf95_sas=0.416218;faf99_sas=0.416217;faf95_adj=0.494868;faf99_adj=0.494868;faf95_amr=0.460648;faf99_amr=0.460648;faf95_nfe=0.518546;faf99_nfe=0.518546;faf95_eas=0.641572;faf99_eas=0.641573;vep=C|intron_variant|MODIFIER|PNPLA7|ENSG00000130653|Transcript|ENST00000277531|protein_coding||16/33|,C|intron_variant|MODIFIER|PNPLA7|ENSG00000130653|Transcript|ENST00000406427|protein_coding||17/34|,C|regulatory_region_variant|MODIFIER|||RegulatoryFeature|ENSR00000898527|CTCF_binding_site|||
chr9	137839709	rs4526432	T	C	72533400	PASS	AC=71826;AN=143012;AF=0.502238;variant_type=snv;n_alt_alleles=1;ReadPosRankSum=0.334;MQRankSum=-0.026;RAW_MQ=1.37803e+10;DP=3738561;MQ_DP=3828616;VarDP=3738561;MQ=59.9941;QD=19.4014;FS=4.82164e-16;SB=546265,670532,1125150,1396614;InbreedingCoeff=0.026165;AS_VQSLOD=21.593;POSITIVE_TRAIN_SITE;culprit=AS_MQ;SOR=0.704;AC_asj_female=856;AN_asj_female=1762;AF_asj_female=0.485812;nhomalt_asj_female=219;AC_eas_female=1096;AN_eas_female=1436;AF_eas_female=0.763231;nhomalt_eas_female=412;AC_afr_male=11397;AN_afr_male=19276;AF_afr_male=0.591253;nhomalt_afr_male=3371;AC_female=36937;AN_female=73724;AF_female=0.501017;nhomalt_female=9481;AC_fin_male=4163;AN_fin_male=7920;AF_fin_male=0.525631;nhomalt_fin_male=1075;AC_oth_female=547;AN_oth_female=1096;AF_oth_female=0.499088;nhomalt_oth_female=146;AC_ami=463;AN_ami=900;AF_ami=0.514444;nhomalt_ami=122;AC_oth=1046;AN_oth=2148;AF_oth=0.486965;nhomalt_oth=265;AC_male=34889;AN_male=69288;AF_male=0.503536;nhomalt_male=9021;AC_ami_female=247;AN_ami_female=470;AF_ami_female=0.525532;nhomalt_ami_female=65;AC_afr=24846;AN_afr=41916;AF_afr=0.592757;nhomalt_afr=7348;AC_eas_male=1279;AN_eas_male=1682;AF_eas_male=0.760404;nhomalt_eas_male=484;AC_sas=1809;AN_sas=3030;AF_sas=0.59703;nhomalt_sas=554;AC_nfe_female=16759;AN_nfe_female=37362;AF_nfe_female=0.448557;nhomalt_nfe_female=3730;AC_asj_male=736;AN_asj_male=1562;AF_asj_male=0.471191;nhomalt_asj_male=169;AC_raw=72024;AN_raw=143346;AF_raw=0.502449;nhomalt_raw=18563;AC_oth_male=499;AN_oth_male=1052;AF_oth_male=0.474335;nhomalt_oth_male=119;AC_nfe_male=12205;AN_nfe_male=27160;AF_nfe_male=0.449374;nhomalt_nfe_male=2757;AC_asj=1592;AN_asj=3324;AF_asj=0.478941;nhomalt_asj=388;AC_amr_male=2934;AN_amr_male=7738;AF_amr_male=0.379168;nhomalt_amr_male=545;nhomalt=18502;AC_amr_female=2312;AN_amr_female=5896;AF_amr_female=0.39213;nhomalt_amr_female=465;AC_sas_female=349;AN_sas_female=562;AF_sas_female=0.620996;nhomalt_sas_female=110;AC_fin=5485;AN_fin=10420;AF_fin=0.526392;nhomalt_fin=1432;AC_afr_female=13449;AN_afr_female=22640;AF_afr_female=0.594037;nhomalt_afr_female=3977;AC_sas_male=1460;AN_sas_male=2468;AF_sas_male=0.591572;nhomalt_sas_male=444;AC_amr=5246;AN_amr=13634;AF_amr=0.384773;nhomalt_amr=1010;AC_nfe=28964;AN_nfe=64522;AF_nfe=0.448901;nhomalt_nfe=6487;AC_eas=2375;AN_eas=3118;AF_eas=0.761706;nhomalt_eas=896;AC_ami_male=216;AN_ami_male=430;AF_ami_male=0.502326;nhomalt_ami_male=57;AC_fin_female=1322;AN_fin_female=2500;AF_fin_female=0.5288;nhomalt_fin_female=357;faf95_afr=0.586585;faf99_afr=0.586585;faf95_sas=0.574129;faf99_sas=0.57413;faf95_adj=0.499158;faf99_adj=0.499158;faf95_amr=0.376076;faf99_amr=0.376077;faf95_nfe=0.444571;faf99_nfe=0.444571;faf95_eas=0.73618;faf99_eas=0.73618;vep=C|downstream_gene_variant|MODIFIER|MIR602|ENSG00000207693|Transcript|ENST00000384960|miRNA|||,C|downstream_gene_variant|MODIFIER|EHMT1|ENSG00000181090|Transcript|ENST00000460843|protein_coding|||,C|intron_variant&NMD_transcript_variant|MODIFIER|EHMT1|ENSG00000181090|Transcript|ENST00000462942|nonsense_mediated_decay||20/21|,C|downstream_gene_variant|MODIFIER|EHMT1|ENSG00000181090|Transcript|ENST00000472849|processed_transcript|||,C|downstream_gene_variant|MODIFIER|EHMT1|ENSG00000181090|Transcript|ENST00000475564|retained_intron|||,C|downstream_gene_variant|MODIFIER|EHMT1|ENSG00000181090|Transcript|ENST00000475704|retained_intron|||,C|downstream_gene_variant|MODIFIER|EHMT1|ENSG00000181090|Transcript|ENST00000494249|retained_intron|||,C|downstream_gene_variant|MODIFIER|EHMT1|ENSG00000181090|Transcript|ENST00000637161|protein_coding|||,C|downstream_gene_variant|MODIFIER|EHMT1|ENSG00000181090|Transcript|ENST00000637748|retained_intron|||,C|downstream_gene_variant|MODIFIER|EHMT1|ENSG00000181090|Transcript|ENST00000637891|nonsense_mediated_decay|||
chr9	138109494	rs7357733	G	T	80500700	PASS	AC=74959;AN=143034;AF=0.524064;variant_type=snv;n_alt_alleles=1;ReadPosRankSum=0.365;MQRankSum=-0.035;RAW_MQ=1.3932e+10;DP=3832890;MQ_DP=3870443;VarDP=3832890;MQ=59.9966;QD=21.0026;FS=1.44649e-15;SB=595462,597902,1328967,1310584;InbreedingCoeff=0.0866694;AS_VQSLOD=23.9737;NEGATIVE_TRAIN_SITE;POSITIVE_TRAIN_SITE;culprit=AS_FS;SOR=0.703;AC_asj_female=950;AN_asj_female=1760;AF_asj_female=0.539773;nhomalt_asj_female=246;AC_eas_female=809;AN_eas_female=1440;AF_eas_female=0.561806;nhomalt_eas_female=226;AC_afr_male=14161;AN_afr_male=19266;AF_afr_male=0.735025;nhomalt_afr_male=5199;AC_female=39386;AN_female=73752;AF_female=0.534033;nhomalt_female=11224;AC_fin_male=2577;AN_fin_male=7944;AF_fin_male=0.324396;nhomalt_fin_male=419;AC_oth_female=583;AN_oth_female=1098;AF_oth_female=0.530965;nhomalt_oth_female=158;AC_ami=473;AN_ami=898;AF_ami=0.526726;nhomalt_ami=120;AC_oth=1130;AN_oth=2148;AF_oth=0.526071;nhomalt_oth=307;AC_male=35573;AN_male=69282;AF_male=0.513452;nhomalt_male=9960;AC_ami_female=247;AN_ami_female=468;AF_ami_female=0.527778;nhomalt_ami_female=59;AC_afr=30643;AN_afr=41918;AF_afr=0.731022;nhomalt_afr=11183;AC_eas_male=887;AN_eas_male=1674;AF_eas_male=0.529869;nhomalt_eas_male=235;AC_sas=1425;AN_sas=3038;AF_sas=0.469059;nhomalt_sas=356;AC_nfe_female=16914;AN_nfe_female=37366;AF_nfe_female=0.452657;nhomalt_nfe_female=3890;AC_asj_male=841;AN_asj_male=1560;AF_asj_male=0.539103;nhomalt_asj_male=231;AC_raw=75140;AN_raw=143362;AF_raw=0.524128;nhomalt_raw=21241;AC_oth_male=547;AN_oth_male=1050;AF_oth_male=0.520952;nhomalt_oth_male=149;AC_nfe_male=12211;AN_nfe_male=27148;AF_nfe_male=0.449794;nhomalt_nfe_male=2778;AC_asj=1791;AN_asj=3320;AF_asj=0.539458;nhomalt_asj=477;AC_amr_male=2948;AN_amr_male=7738;AF_amr_male=0.380977;nhomalt_amr_male=592;nhomalt=21184;AC_amr_female=2324;AN_amr_female=5898;AF_amr_female=0.394032;nhomalt_amr_female=470;AC_sas_female=250;AN_sas_female=566;AF_sas_female=0.441696;nhomalt_sas_female=60;AC_fin=3404;AN_fin=10448;AF_fin=0.325804;nhomalt_fin=550;AC_afr_female=16482;AN_afr_female=22652;AF_afr_female=0.727618;nhomalt_afr_female=5984;AC_sas_male=1175;AN_sas_male=2472;AF_sas_male=0.475324;nhomalt_sas_male=296;AC_amr=5272;AN_amr=13636;AF_amr=0.386624;nhomalt_amr=1062;AC_nfe=29125;AN_nfe=64514;AF_nfe=0.451452;nhomalt_nfe=6668;AC_eas=1696;AN_eas=3114;AF_eas=0.544637;nhomalt_eas=461;AC_ami_male=226;AN_ami_male=430;AF_ami_male=0.525581;nhomalt_ami_male=61;AC_fin_female=827;AN_fin_female=2504;AF_fin_female=0.330272;nhomalt_fin_female=131;faf95_afr=0.724167;faf99_afr=0.724166;faf95_sas=0.448808;faf99_sas=0.448808;faf95_adj=0.520919;faf99_adj=0.520919;faf95_amr=0.377906;faf99_amr=0.377907;faf95_nfe=0.44711;faf99_nfe=0.447109;faf95_eas=0.523067;faf99_eas=0.523068;vep=T|intron_variant|MODIFIER|CACNA1B|ENSG00000148408|Transcript|ENST00000277549|protein_coding||38/45|,T|intron_variant|MODIFIER|CACNA1B|ENSG00000148408|Transcript|ENST00000277551|protein_coding||39/46|,T|intron_variant|MODIFIER|CACNA1B|ENSG00000148408|Transcript|ENST00000371355|protein_coding||39/46|,T|intron_variant|MODIFIER|CACNA1B|ENSG00000148408|Transcript|ENST00000371357|protein_coding||38/45|,T|intron_variant|MODIFIER|CACNA1B|ENSG00000148408|Transcript|ENST00000371363|protein_coding||38/45|,T|intron_variant|MODIFIER|CACNA1B|ENSG00000148408|Transcript|ENST00000371372|protein_coding||39/46|,T|downstream_gene_variant|MODIFIER|CACNA1B|ENSG00000148408|Transcript|ENST00000413253|protein_coding|||
chr10	407627	rs4881254	C	T	92682100	PASS	AC=81234;AN=142948;AF=0.568277;variant_type=snv;n_alt_alleles=1;ReadPosRankSum=0.415;MQRankSum=-0.021;RAW_MQ=1.50949e+10;DP=4163016;MQ_DP=4193873;VarDP=4163016;MQ=59.9939;QD=22.2632;FS=1.23546;SB=649384,526725,1550103,1436804;InbreedingCoeff=0.000397672;AS_VQSLOD=3.6737;NEGATIVE_TRAIN_SITE;POSITIVE_TRAIN_SITE;culprit=AS_FS;SOR=0.569;AC_asj_female=1052;AN_asj_female=1760;AF_asj_female=0.597727;nhomalt_asj_female=323;AC_eas_female=1017;AN_eas_female=1442;AF_eas_female=0.70527;nhomalt_eas_female=365;AC_afr_male=11055;AN_afr_male=19276;AF_afr_male=0.573511;nhomalt_afr_male=3158;AC_female=41417;AN_female=73702;AF_female=0.561952;nhomalt_female=11678;AC_fin_male=4672;AN_fin_male=7898;AF_fin_male=0.591542;nhomalt_fin_male=1361;AC_oth_female=654;AN_oth_female=1098;AF_oth_female=0.595628;nhomalt_oth_female=184;AC_ami=432;AN_ami=900;AF_ami=0.48;nhomalt_ami=106;AC_oth=1237;AN_oth=2146;AF_oth=0.576421;nhomalt_oth=356;AC_male=39817;AN_male=69246;AF_male=0.575008;nhomalt_male=11392;AC_ami_female=226;AN_ami_female=470;AF_ami_female=0.480851;nhomalt_ami_female=56;AC_afr=23838;AN_afr=41892;AF_afr=0.569035;nhomalt_afr=6747;AC_eas_male=1157;AN_eas_male=1686;AF_eas_male=0.68624;nhomalt_eas_male=384;AC_sas=2067;AN_sas=3032;AF_sas=0.681728;nhomalt_sas=692;AC_nfe_female=20353;AN_nfe_female=37352;AF_nfe_female=0.544897;nhomalt_nfe_female=5561;AC_asj_male=929;AN_asj_male=1562;AF_asj_male=0.59475;nhomalt_asj_male=270;AC_raw=81417;AN_raw=143330;AF_raw=0.568039;nhomalt_raw=23131;AC_oth_male=583;AN_oth_male=1048;AF_oth_male=0.556298;nhomalt_oth_male=172;AC_nfe_male=14977;AN_nfe_male=27146;AF_nfe_male=0.55172;nhomalt_nfe_male=4094;AC_asj=1981;AN_asj=3322;AF_asj=0.596328;nhomalt_asj=593;AC_amr_male=4556;AN_amr_male=7730;AF_amr_male=0.589392;nhomalt_amr_male=1340;nhomalt=23070;AC_amr_female=3492;AN_amr_female=5898;AF_amr_female=0.592065;nhomalt_amr_female=1041;AC_sas_female=385;AN_sas_female=562;AF_sas_female=0.685053;nhomalt_sas_female=129;AC_fin=6127;AN_fin=10402;AF_fin=0.589021;nhomalt_fin=1791;AC_afr_female=12783;AN_afr_female=22616;AF_afr_female=0.565219;nhomalt_afr_female=3589;AC_sas_male=1682;AN_sas_male=2470;AF_sas_male=0.680972;nhomalt_sas_male=563;AC_amr=8048;AN_amr=13628;AF_amr=0.590549;nhomalt_amr=2381;AC_nfe=35330;AN_nfe=64498;AF_nfe=0.547769;nhomalt_nfe=9655;AC_eas=2174;AN_eas=3128;AF_eas=0.695013;nhomalt_eas=749;AC_ami_male=206;AN_ami_male=430;AF_ami_male=0.47907;nhomalt_ami_male=50;AC_fin_female=1455;AN_fin_female=2504;AF_fin_female=0.58107;nhomalt_fin_female=430;faf95_afr=0.562986;faf99_afr=0.562986;faf95_sas=0.657252;faf99_sas=0.657252;faf95_adj=0.565001;faf99_adj=0.565001;faf95_amr=0.579762;faf99_amr=0.579762;faf95_nfe=0.542983;faf99_nfe=0.542984;faf95_eas=0.670677;faf99_eas=0.670677;vep=T|intron_variant|MODIFIER|DIP2C|ENSG00000151240|Transcript|ENST00000280886|protein_coding||9/36|,T|intron_variant|MODIFIER|DIP2C|ENSG00000151240|Transcript|ENST00000381496|protein_coding||8/35|,T|intron_variant|MODIFIER|DIP2C|ENSG00000151240|Transcript|ENST00000634311|protein_coding||10/38|
chr10	754273	rs2254501	G	A	68929600	PASS	AC=61900;AN=142982;AF=0.432922;variant_type=snv;n_alt_alleles=1;ReadPosRankSum=0.326;MQRankSum=-0.018;RAW_MQ=1.27676e+10;DP=3516293;MQ_DP=3546911;VarDP=3516293;MQ=59.997;QD=19.6029;FS=4.82164e-16;SB=614856,621537,1134336,1145564;InbreedingCoeff=0.0307305;AS_VQSLOD=23.8066;POSITIVE_TRAIN_SITE;culprit=AS_FS;SOR=0.692;AC_asj_female=865;AN_asj_female=1758;AF_asj_female=0.492036;nhomalt_asj_female=213;AC_eas_female=342;AN_eas_female=1446;AF_eas_female=0.236515;nhomalt_eas_female=39;AC_afr_male=6013;AN_afr_male=19286;AF_afr_male=0.311781;nhomalt_afr_male=921;AC_female=31915;AN_female=73710;AF_female=0.432981;nhomalt_female=7186;AC_fin_male=4098;AN_fin_male=7908;AF_fin_male=0.518209;nhomalt_fin_male=1043;AC_oth_female=467;AN_oth_female=1094;AF_oth_female=0.426874;nhomalt_oth_female=94;AC_ami=516;AN_ami=900;AF_ami=0.573333;nhomalt_ami=139;AC_oth=914;AN_oth=2146;AF_oth=0.425909;nhomalt_oth=181;AC_male=29985;AN_male=69272;AF_male=0.432859;nhomalt_male=6744;AC_ami_female=275;AN_ami_female=470;AF_ami_female=0.585106;nhomalt_ami_female=73;AC_afr=13060;AN_afr=41904;AF_afr=0.311665;nhomalt_afr=2055;AC_eas_male=426;AN_eas_male=1678;AF_eas_male=0.253874;nhomalt_eas_male=46;AC_sas=936;AN_sas=3042;AF_sas=0.307692;nhomalt_sas=141;AC_nfe_female=18775;AN_nfe_female=37366;AF_nfe_female=0.502462;nhomalt_nfe_female=4649;AC_asj_male=752;AN_asj_male=1560;AF_asj_male=0.482051;nhomalt_asj_male=185;AC_raw=62069;AN_raw=143332;AF_raw=0.433044;nhomalt_raw=13980;AC_oth_male=447;AN_oth_male=1052;AF_oth_male=0.424905;nhomalt_oth_male=87;AC_nfe_male=13635;AN_nfe_male=27138;AF_nfe_male=0.502432;nhomalt_nfe_male=3419;AC_asj=1617;AN_asj=3318;AF_asj=0.487342;nhomalt_asj=398;AC_amr_male=3633;AN_amr_male=7742;AF_amr_male=0.469259;nhomalt_amr_male=871;nhomalt=13930;AC_amr_female=2659;AN_amr_female=5894;AF_amr_female=0.451137;nhomalt_amr_female=616;AC_sas_female=196;AN_sas_female=564;AF_sas_female=0.347518;nhomalt_sas_female=35;AC_fin=5387;AN_fin=10408;AF_fin=0.517583;nhomalt_fin=1376;AC_afr_female=7047;AN_afr_female=22618;AF_afr_female=0.311566;nhomalt_afr_female=1134;AC_sas_male=740;AN_sas_male=2478;AF_sas_male=0.298628;nhomalt_sas_male=106;AC_amr=6292;AN_amr=13636;AF_amr=0.461426;nhomalt_amr=1487;AC_nfe=32410;AN_nfe=64504;AF_nfe=0.502449;nhomalt_nfe=8068;AC_eas=768;AN_eas=3124;AF_eas=0.245839;nhomalt_eas=85;AC_ami_male=241;AN_ami_male=430;AF_ami_male=0.560465;nhomalt_ami_male=66;AC_fin_female=1289;AN_fin_female=2500;AF_fin_female=0.5156;nhomalt_fin_female=333;faf95_afr=0.307192;faf99_afr=0.307192;faf95_sas=0.291338;faf99_sas=0.291339;faf95_adj=0.430063;faf99_adj=0.430063;faf95_amr=0.451899;faf99_amr=0.451899;faf95_nfe=0.497867;faf99_nfe=0.497867;faf95_eas=0.231431;faf99_eas=0.231431;vep=A|intergenic_variant|MODIFIER|||Intergenic|||||
chr10	1204244	rs883248	C	T	76188200	PASS	AC=67880;AN=142960;AF=0.474818;variant_type=snv;n_alt_alleles=1;ReadPosRankSum=0.351;MQRankSum=-0.018;RAW_MQ=1.32295e+10;DP=3623851;MQ_DP=3675385;VarDP=3623851;MQ=59.9958;QD=21.0241;FS=2.41082e-15;SB=557289,560487,1245406,1260669;InbreedingCoeff=0.134688;AS_VQSLOD=23.949;POSITIVE_TRAIN_SITE;culprit=AS_FS;SOR=0.7;AC_asj_female=1101;AN_asj_female=1760;AF_asj_female=0.625568;nhomalt_asj_female=336;AC_eas_female=1039;AN_eas_female=1448;AF_eas_female=0.717541;nhomalt_eas_female=375;AC_afr_male=3787;AN_afr_male=19282;AF_afr_male=0.196401;nhomalt_afr_male=364;AC_female=34687;AN_female=73722;AF_female=0.470511;nhomalt_female=9452;AC_fin_male=4694;AN_fin_male=7914;AF_fin_male=0.593126;nhomalt_fin_male=1368;AC_oth_female=561;AN_oth_female=1094;AF_oth_female=0.512797;nhomalt_oth_female=147;AC_ami=493;AN_ami=900;AF_ami=0.547778;nhomalt_ami=136;AC_oth=1093;AN_oth=2142;AF_oth=0.510271;nhomalt_oth=289;AC_male=33193;AN_male=69238;AF_male=0.479404;nhomalt_male=9060;AC_ami_female=254;AN_ami_female=470;AF_ami_female=0.540426;nhomalt_ami_female=70;AC_afr=8257;AN_afr=41928;AF_afr=0.196933;nhomalt_afr=818;AC_eas_male=1191;AN_eas_male=1668;AF_eas_male=0.714029;nhomalt_eas_male=428;AC_sas=1988;AN_sas=3034;AF_sas=0.655241;nhomalt_sas=640;AC_nfe_female=22531;AN_nfe_female=37344;AF_nfe_female=0.603337;nhomalt_nfe_female=6809;AC_asj_male=983;AN_asj_male=1562;AF_asj_male=0.629321;nhomalt_asj_male=309;AC_raw=68069;AN_raw=143334;AF_raw=0.474898;nhomalt_raw=18570;AC_oth_male=532;AN_oth_male=1048;AF_oth_male=0.507634;nhomalt_oth_male=142;AC_nfe_male=16381;AN_nfe_male=27130;AF_nfe_male=0.603797;nhomalt_nfe_male=4940;AC_asj=2084;AN_asj=3322;AF_asj=0.627333;nhomalt_asj=645;AC_amr_male=3766;AN_amr_male=7730;AF_amr_male=0.487193;nhomalt_amr_male=922;nhomalt=18512;AC_amr_female=2912;AN_amr_female=5896;AF_amr_female=0.493894;nhomalt_amr_female=727;AC_sas_female=368;AN_sas_female=560;AF_sas_female=0.657143;nhomalt_sas_female=119;AC_fin=6145;AN_fin=10418;AF_fin=0.589844;nhomalt_fin=1783;AC_afr_female=4470;AN_afr_female=22646;AF_afr_female=0.197386;nhomalt_afr_female=454;AC_sas_male=1620;AN_sas_male=2474;AF_sas_male=0.65481;nhomalt_sas_male=521;AC_amr=6678;AN_amr=13626;AF_amr=0.490092;nhomalt_amr=1649;AC_nfe=38912;AN_nfe=64474;AF_nfe=0.60353;nhomalt_nfe=11749;AC_eas=2230;AN_eas=3116;AF_eas=0.715661;nhomalt_eas=803;AC_ami_male=239;AN_ami_male=430;AF_ami_male=0.555814;nhomalt_ami_male=66;AC_fin_female=1451;AN_fin_female=2504;AF_fin_female=0.579473;nhomalt_fin_female=415;faf95_afr=0.193381;faf99_afr=0.193381;faf95_sas=0.631257;faf99_sas=0.631256;faf95_adj=0.471824;faf99_adj=0.471824;faf95_amr=0.480269;faf99_amr=0.480269;faf95_nfe=0.598506;faf99_nfe=0.598506;faf95_eas=0.690917;faf99_eas=0.690916;vep=T|upstream_gene_variant|MODIFIER|ADARB2|ENSG00000185736|Transcript|ENST00000381305|protein_coding|||,T|upstream_gene_variant|MODIFIER|ADARB2|ENSG00000185736|Transcript|ENST00000381310|protein_coding|||,T|intron_variant|MODIFIER|ADARB2|ENSG00000185736|Transcript|ENST00000381312|protein_coding||7/9|,T|upstream_gene_variant|MODIFIER|ADARB2|ENSG00000185736|Transcript|ENST00000477140|processed_transcript|||
chr10	1345313	rs11250434	G	A	63018000	PASS	AC=57758;AN=142986;AF=0.403942;variant_type=snv;n_alt_alleles=1;ReadPosRankSum=0.355;MQRankSum=-0.028;RAW_MQ=1.16394e+10;DP=3194533;MQ_DP=3233651;VarDP=3194533;MQ=59.9955;QD=19.7268;FS=4.82164e-16;SB=550935,538591,1070299,1034708;InbreedingCoeff=0.12474;AS_VQSLOD=23.4723;POSITIVE_TRAIN_SITE;culprit=AS_FS;SOR=0.704;AC_asj_female=796;AN_asj_female=1760;AF_asj_female=0.452273;nhomalt_asj_female=179;AC_eas_female=975;AN_eas_female=1448;AF_eas_female=0.673343;nhomalt_eas_female=329;AC_afr_male=2780;AN_afr_male=19300;AF_afr_male=0.144041;nhomalt_afr_male=219;AC_female=29147;AN_female=73736;AF_female=0.395289;nhomalt_female=6808;AC_fin_male=4339;AN_fin_male=7926;AF_fin_male=0.547439;nhomalt_fin_male=1190;AC_oth_female=469;AN_oth_female=1100;AF_oth_female=0.426364;nhomalt_oth_female=101;AC_ami=510;AN_ami=898;AF_ami=0.567929;nhomalt_ami=154;AC_oth=930;AN_oth=2148;AF_oth=0.432961;nhomalt_oth=211;AC_male=28611;AN_male=69250;AF_male=0.413155;nhomalt_male=6997;AC_ami_female=263;AN_ami_female=468;AF_ami_female=0.561966;nhomalt_ami_female=78;AC_afr=6122;AN_afr=41970;AF_afr=0.145866;nhomalt_afr=468;AC_eas_male=1143;AN_eas_male=1682;AF_eas_male=0.679548;nhomalt_eas_male=386;AC_sas=1843;AN_sas=3016;AF_sas=0.611074;nhomalt_sas=575;AC_nfe_female=18598;AN_nfe_female=37324;AF_nfe_female=0.498285;nhomalt_nfe_female=4618;AC_asj_male=690;AN_asj_male=1560;AF_asj_male=0.442308;nhomalt_asj_male=157;AC_raw=57958;AN_raw=143348;AF_raw=0.404317;nhomalt_raw=13870;AC_oth_male=461;AN_oth_male=1048;AF_oth_male=0.439885;nhomalt_oth_male=110;AC_nfe_male=13467;AN_nfe_male=27126;AF_nfe_male=0.496461;nhomalt_nfe_male=3336;AC_asj=1486;AN_asj=3320;AF_asj=0.44759;nhomalt_asj=336;AC_amr_male=3989;AN_amr_male=7728;AF_amr_male=0.516175;nhomalt_amr_male=1053;nhomalt=13805;AC_amr_female=2986;AN_amr_female=5894;AF_amr_female=0.506617;nhomalt_amr_female=779;AC_sas_female=348;AN_sas_female=566;AF_sas_female=0.614841;nhomalt_sas_female=105;AC_fin=5709;AN_fin=10432;AF_fin=0.547258;nhomalt_fin=1560;AC_afr_female=3342;AN_afr_female=22670;AF_afr_female=0.147419;nhomalt_afr_female=249;AC_sas_male=1495;AN_sas_male=2450;AF_sas_male=0.610204;nhomalt_sas_male=470;AC_amr=6975;AN_amr=13622;AF_amr=0.512039;nhomalt_amr=1832;AC_nfe=32065;AN_nfe=64450;AF_nfe=0.497517;nhomalt_nfe=7954;AC_eas=2118;AN_eas=3130;AF_eas=0.676677;nhomalt_eas=715;AC_ami_male=247;AN_ami_male=430;AF_ami_male=0.574419;nhomalt_ami_male=76;AC_fin_female=1370;AN_fin_female=2506;AF_fin_female=0.546688;nhomalt_fin_female=370;faf95_afr=0.142813;faf99_afr=0.142813;faf95_sas=0.587851;faf99_sas=0.587851;faf95_adj=0.40118;faf99_adj=0.40118;faf95_amr=0.501996;faf99_amr=0.501996;faf95_nfe=0.492956;faf99_nfe=0.492956;faf95_eas=0.652675;faf99_eas=0.652674;vep=A|intron_variant|MODIFIER|ADARB2|ENSG00000185736|Transcript|ENST00000381312|protein_coding||3/9|
chr10	1461369	rs10903458	A	G	60370900	PASS	AC=60091;AN=143056;AF=0.420052;variant_type=snv;n_alt_alleles=1;ReadPosRankSum=0.384;MQRankSum=-0.022;RAW_MQ=1.19881e+10;DP=3300680;MQ_DP=3330324;VarDP=3300680;MQ=59.9973;QD=18.2904;FS=0;SB=548630,658690,958265,1135095;InbreedingCoeff=0.0315408;AS_VQSLOD=23.3104;POSITIVE_TRAIN_SITE;culprit=AS_FS;SOR=0.68;AC_asj_female=833;AN_asj_female=1760;AF_asj_female=0.473295;nhomalt_asj_female=199;AC_eas_female=249;AN_eas_female=1444;AF_eas_female=0.172438;nhomalt_eas_female=22;AC_afr_male=10285;AN_afr_male=19270;AF_afr_male=0.533731;nhomalt_afr_male=2718;AC_female=31817;AN_female=73752;AF_female=0.431405;nhomalt_female=7060;AC_fin_male=2177;AN_fin_male=7926;AF_fin_male=0.274666;nhomalt_fin_male=318;AC_oth_female=465;AN_oth_female=1098;AF_oth_female=0.423497;nhomalt_oth_female=98;AC_ami=279;AN_ami=900;AF_ami=0.31;nhomalt_ami=48;AC_oth=899;AN_oth=2150;AF_oth=0.41814;nhomalt_oth=188;AC_male=28274;AN_male=69304;AF_male=0.407971;nhomalt_male=6102;AC_ami_female=140;AN_ami_female=470;AF_ami_female=0.297872;nhomalt_ami_female=21;AC_afr=22556;AN_afr=41914;AF_afr=0.53815;nhomalt_afr=6040;AC_eas_male=250;AN_eas_male=1682;AF_eas_male=0.148633;nhomalt_eas_male=21;AC_sas=740;AN_sas=3040;AF_sas=0.243421;nhomalt_sas=105;AC_nfe_female=14852;AN_nfe_female=37368;AF_nfe_female=0.397452;nhomalt_nfe_female=2887;AC_asj_male=728;AN_asj_male=1560;AF_asj_male=0.466667;nhomalt_asj_male=160;AC_raw=60231;AN_raw=143342;AF_raw=0.420191;nhomalt_raw=13205;AC_oth_male=434;AN_oth_male=1052;AF_oth_male=0.412548;nhomalt_oth_male=90;AC_nfe_male=10836;AN_nfe_male=27166;AF_nfe_male=0.398881;nhomalt_nfe_male=2157;AC_asj=1561;AN_asj=3320;AF_asj=0.470181;nhomalt_asj=359;AC_amr_male=2822;AN_amr_male=7738;AF_amr_male=0.364694;nhomalt_amr_male=530;nhomalt=13162;AC_amr_female=2161;AN_amr_female=5906;AF_amr_female=0.365899;nhomalt_amr_female=389;AC_sas_female=137;AN_sas_female=560;AF_sas_female=0.244643;nhomalt_sas_female=24;AC_fin=2886;AN_fin=10428;AF_fin=0.276755;nhomalt_fin=416;AC_afr_female=12271;AN_afr_female=22644;AF_afr_female=0.54191;nhomalt_afr_female=3322;AC_sas_male=603;AN_sas_male=2480;AF_sas_male=0.243145;nhomalt_sas_male=81;AC_amr=4983;AN_amr=13644;AF_amr=0.365215;nhomalt_amr=919;AC_nfe=25688;AN_nfe=64534;AF_nfe=0.398054;nhomalt_nfe=5044;AC_eas=499;AN_eas=3126;AF_eas=0.159629;nhomalt_eas=43;AC_ami_male=139;AN_ami_male=430;AF_ami_male=0.323256;nhomalt_ami_male=27;AC_fin_female=709;AN_fin_female=2502;AF_fin_female=0.283373;nhomalt_fin_female=98;faf95_afr=0.532269;faf99_afr=0.532269;faf95_sas=0.228891;faf99_sas=0.228891;faf95_adj=0.417238;faf99_adj=0.417237;faf95_amr=0.356747;faf99_amr=0.356746;faf95_nfe=0.393977;faf99_nfe=0.393977;faf95_eas=0.148059;faf99_eas=0.148059;vep=G|intron_variant|MODIFIER|ADARB2|ENSG00000185736|Transcript|ENST00000381312|protein_coding||1/9|
chr10	1493544	rs10903467	C	T	51114800	PASS	AC=51746;AN=142724;AF=0.36256;variant_type=snv;n_alt_alleles=1;ReadPosRankSum=0.32;MQRankSum=-0.017;RAW_MQ=9.92708e+09;DP=2702898;MQ_DP=2757861;VarDP=2702898;MQ=59.9963;QD=18.9111;FS=0;SB=488962,516854,822882,874200;InbreedingCoeff=0.0229452;AS_VQSLOD=22.0988;POSITIVE_TRAIN_SITE;culprit=AS_MQ;SOR=0.698;AC_asj_female=620;AN_asj_female=1760;AF_asj_female=0.352273;nhomalt_asj_female=113;AC_eas_female=506;AN_eas_female=1442;AF_eas_female=0.350902;nhomalt_eas_female=80;AC_afr_male=5038;AN_afr_male=19240;AF_afr_male=0.26185;nhomalt_afr_male=670;AC_female=26825;AN_female=73610;AF_female=0.364421;nhomalt_female=5067;AC_fin_male=3271;AN_fin_male=7860;AF_fin_male=0.416158;nhomalt_fin_male=675;AC_oth_female=362;AN_oth_female=1088;AF_oth_female=0.332721;nhomalt_oth_female=57;AC_ami=325;AN_ami=898;AF_ami=0.361915;nhomalt_ami=59;AC_oth=748;AN_oth=2138;AF_oth=0.34986;nhomalt_oth=122;AC_male=24921;AN_male=69114;AF_male=0.360578;nhomalt_male=4676;AC_ami_female=161;AN_ami_female=468;AF_ami_female=0.344017;nhomalt_ami_female=29;AC_afr=11053;AN_afr=41826;AF_afr=0.264261;nhomalt_afr=1444;AC_eas_male=585;AN_eas_male=1664;AF_eas_male=0.351563;nhomalt_eas_male=104;AC_sas=926;AN_sas=3034;AF_sas=0.305208;nhomalt_sas=144;AC_nfe_female=15880;AN_nfe_female=37334;AF_nfe_female=0.42535;nhomalt_nfe_female=3392;AC_asj_male=541;AN_asj_male=1558;AF_asj_male=0.34724;nhomalt_asj_male=87;AC_raw=51982;AN_raw=143304;AF_raw=0.362739;nhomalt_raw=9808;AC_oth_male=386;AN_oth_male=1050;AF_oth_male=0.367619;nhomalt_oth_male=65;AC_nfe_male=11433;AN_nfe_male=27136;AF_nfe_male=0.421322;nhomalt_nfe_male=2406;AC_asj=1161;AN_asj=3318;AF_asj=0.34991;nhomalt_asj=200;AC_amr_male=2758;AN_amr_male=7704;AF_amr_male=0.357996;nhomalt_amr_male=525;nhomalt=9743;AC_amr_female=2080;AN_amr_female=5890;AF_amr_female=0.353141;nhomalt_amr_female=390;AC_sas_female=181;AN_sas_female=562;AF_sas_female=0.322064;nhomalt_sas_female=30;AC_fin=4291;AN_fin=10340;AF_fin=0.41499;nhomalt_fin=877;AC_afr_female=6015;AN_afr_female=22586;AF_afr_female=0.266315;nhomalt_afr_female=774;AC_sas_male=745;AN_sas_male=2472;AF_sas_male=0.301375;nhomalt_sas_male=114;AC_amr=4838;AN_amr=13594;AF_amr=0.355892;nhomalt_amr=915;AC_nfe=27313;AN_nfe=64470;AF_nfe=0.423654;nhomalt_nfe=5798;AC_eas=1091;AN_eas=3106;AF_eas=0.351256;nhomalt_eas=184;AC_ami_male=164;AN_ami_male=430;AF_ami_male=0.381395;nhomalt_ami_male=30;AC_fin_female=1020;AN_fin_female=2480;AF_fin_female=0.41129;nhomalt_fin_female=202;faf95_afr=0.26014;faf99_afr=0.26014;faf95_sas=0.288899;faf99_sas=0.288899;faf95_adj=0.359941;faf99_adj=0.359941;faf95_amr=0.347518;faf99_amr=0.347517;faf95_nfe=0.419446;faf99_nfe=0.419446;faf95_eas=0.333948;faf99_eas=0.333948;vep=T|intron_variant|MODIFIER|ADARB2|ENSG00000185736|Transcript|ENST00000381312|protein_coding||1/9|
chr10	1686832	rs7896371	C	T	63783600	PASS	AC=58970;AN=143002;AF=0.412372;variant_type=snv;n_alt_alleles=1;ReadPosRankSum=0.263;MQRankSum=0;RAW_MQ=1.21408e+10;DP=3333805;MQ_DP=3372852;VarDP=3333805;MQ=59.9963;QD=19.1324;FS=9.64327e-16;SB=600974,608974,1054348,1069509;InbreedingCoeff=0.00765421;AS_VQSLOD=21.1402;culprit=AS_FS;SOR=0.694;AC_asj_female=829;AN_asj_female=1758;AF_asj_female=0.471559;nhomalt_asj_female=195;AC_eas_female=636;AN_eas_female=1442;AF_eas_female=0.441054;nhomalt_eas_female=139;AC_afr_male=6313;AN_afr_male=19266;AF_afr_male=0.327676;nhomalt_afr_male=979;AC_female=30232;AN_female=73736;AF_female=0.410003;nhomalt_female=6279;AC_fin_male=3608;AN_fin_male=7920;AF_fin_male=0.455556;nhomalt_fin_male=813;AC_oth_female=449;AN_oth_female=1094;AF_oth_female=0.41042;nhomalt_oth_female=90;AC_ami=451;AN_ami=900;AF_ami=0.501111;nhomalt_ami=110;AC_oth=884;AN_oth=2142;AF_oth=0.412698;nhomalt_oth=184;AC_male=28738;AN_male=69266;AF_male=0.414893;nhomalt_male=6003;AC_ami_female=239;AN_ami_female=470;AF_ami_female=0.508511;nhomalt_ami_female=58;AC_afr=13716;AN_afr=41910;AF_afr=0.327273;nhomalt_afr=2157;AC_eas_male=775;AN_eas_male=1674;AF_eas_male=0.462963;nhomalt_eas_male=173;AC_sas=1109;AN_sas=3030;AF_sas=0.366007;nhomalt_sas=207;AC_nfe_female=16692;AN_nfe_female=37362;AF_nfe_female=0.446764;nhomalt_nfe_female=3735;AC_asj_male=784;AN_asj_male=1556;AF_asj_male=0.503856;nhomalt_asj_male=191;AC_raw=59103;AN_raw=143326;AF_raw=0.412368;nhomalt_raw=12319;AC_oth_male=435;AN_oth_male=1048;AF_oth_male=0.415076;nhomalt_oth_male=94;AC_nfe_male=12316;AN_nfe_male=27160;AF_nfe_male=0.453461;nhomalt_nfe_male=2792;AC_asj=1613;AN_asj=3314;AF_asj=0.486723;nhomalt_asj=386;AC_amr_male=3390;AN_amr_male=7744;AF_amr_male=0.437758;nhomalt_amr_male=746;nhomalt=12282;AC_amr_female=2627;AN_amr_female=5900;AF_amr_female=0.445254;nhomalt_amr_female=569;AC_sas_female=204;AN_sas_female=562;AF_sas_female=0.362989;nhomalt_sas_female=44;AC_fin=4761;AN_fin=10424;AF_fin=0.456734;nhomalt_fin=1084;AC_afr_female=7403;AN_afr_female=22644;AF_afr_female=0.32693;nhomalt_afr_female=1178;AC_sas_male=905;AN_sas_male=2468;AF_sas_male=0.366694;nhomalt_sas_male=163;AC_amr=6017;AN_amr=13644;AF_amr=0.441;nhomalt_amr=1315;AC_nfe=29008;AN_nfe=64522;AF_nfe=0.449583;nhomalt_nfe=6527;AC_eas=1411;AN_eas=3116;AF_eas=0.452824;nhomalt_eas=312;AC_ami_male=212;AN_ami_male=430;AF_ami_male=0.493023;nhomalt_ami_male=52;AC_fin_female=1153;AN_fin_female=2504;AF_fin_female=0.460463;nhomalt_fin_female=271;faf95_afr=0.322689;faf99_afr=0.322689;faf95_sas=0.348117;faf99_sas=0.348118;faf95_adj=0.409582;faf99_adj=0.409582;faf95_amr=0.431689;faf99_amr=0.43169;faf95_nfe=0.44525;faf99_nfe=0.44525;faf95_eas=0.433179;faf99_eas=0.433179;vep=T|intron_variant|MODIFIER|ADARB2|ENSG00000185736|Transcript|ENST00000381312|protein_coding||1/9|
chr10	1798801	rs7475202	C	T	79148600	PASS	AC=70045;AN=143104;AF=0.489469;variant_type=snv;n_alt_alleles=1;ReadPosRankSum=0.355;MQRankSum=-0.022;RAW_MQ=1.38175e+10;DP=3803188;MQ_DP=3838472;VarDP=3803188;MQ=59.9977;QD=20.8111;FS=0;SB=654479,550344,1410107,1188258;InbreedingCoeff=0.0782483;AS_VQSLOD=24.1974;POSITIVE_TRAIN_SITE;culprit=AS_FS;SOR=0.691;AC_asj_female=1007;AN_asj_female=1762;AF_asj_female=0.57151;nhomalt_asj_female=293;AC_eas_female=255;AN_eas_female=1442;AF_eas_female=0.176838;nhomalt_eas_female=19;AC_afr_male=5838;AN_afr_male=19312;AF_afr_male=0.302299;nhomalt_afr_male=892;AC_female=35938;AN_female=73766;AF_female=0.487189;nhomalt_female=9515;AC_fin_male=4652;AN_fin_male=7930;AF_fin_male=0.586633;nhomalt_fin_male=1364;AC_oth_female=528;AN_oth_female=1098;AF_oth_female=0.480874;nhomalt_oth_female=127;AC_ami=554;AN_ami=896;AF_ami=0.618304;nhomalt_ami=169;AC_oth=1056;AN_oth=2150;AF_oth=0.491163;nhomalt_oth=253;AC_male=34107;AN_male=69338;AF_male=0.491895;nhomalt_male=9019;AC_ami_female=289;AN_ami_female=468;AF_ami_female=0.617521;nhomalt_ami_female=87;AC_afr=12637;AN_afr=41978;AF_afr=0.301039;nhomalt_afr=1916;AC_eas_male=296;AN_eas_male=1678;AF_eas_male=0.1764;nhomalt_eas_male=27;AC_sas=1417;AN_sas=3048;AF_sas=0.464895;nhomalt_sas=341;AC_nfe_female=22412;AN_nfe_female=37364;AF_nfe_female=0.599829;nhomalt_nfe_female=6747;AC_asj_male=904;AN_asj_male=1562;AF_asj_male=0.578745;nhomalt_asj_male=255;AC_raw=70168;AN_raw=143356;AF_raw=0.489467;nhomalt_raw=18574;AC_oth_male=528;AN_oth_male=1052;AF_oth_male=0.501901;nhomalt_oth_male=126;AC_nfe_male=16466;AN_nfe_male=27150;AF_nfe_male=0.606483;nhomalt_nfe_male=4984;AC_asj=1911;AN_asj=3324;AF_asj=0.57491;nhomalt_asj=548;AC_amr_male=3996;AN_amr_male=7744;AF_amr_male=0.516012;nhomalt_amr_male=1004;nhomalt=18534;AC_amr_female=2965;AN_amr_female=5898;AF_amr_female=0.502713;nhomalt_amr_female=750;AC_sas_female=255;AN_sas_female=566;AF_sas_female=0.45053;nhomalt_sas_female=56;AC_fin=6080;AN_fin=10432;AF_fin=0.582822;nhomalt_fin=1776;AC_afr_female=6799;AN_afr_female=22666;AF_afr_female=0.299965;nhomalt_afr_female=1024;AC_sas_male=1162;AN_sas_male=2482;AF_sas_male=0.468171;nhomalt_sas_male=285;AC_amr=6961;AN_amr=13642;AF_amr=0.510262;nhomalt_amr=1754;AC_nfe=38878;AN_nfe=64514;AF_nfe=0.602629;nhomalt_nfe=11731;AC_eas=551;AN_eas=3120;AF_eas=0.176603;nhomalt_eas=46;AC_ami_male=265;AN_ami_male=428;AF_ami_male=0.619159;nhomalt_ami_male=82;AC_fin_female=1428;AN_fin_female=2502;AF_fin_female=0.570743;nhomalt_fin_female=412;faf95_afr=0.296647;faf99_afr=0.296647;faf95_sas=0.444769;faf99_sas=0.444769;faf95_adj=0.486431;faf99_adj=0.48643;faf95_amr=0.500245;faf99_amr=0.500244;faf95_nfe=0.59761;faf99_nfe=0.59761;faf95_eas=0.164412;faf99_eas=0.164412;vep=T|intergenic_variant|MODIFIER|||Intergenic|||||
chr10	1891874	rs7923512	C	A	71210700	PASS	AC=70971;AN=142900;AF=0.496648;variant_type=snv;n_alt_alleles=1;ReadPosRankSum=0.353;MQRankSum=0;RAW_MQ=1.29014e+10;DP=3556065;MQ_DP=3584176;VarDP=3556065;MQ=59.9962;QD=20.0251;FS=0;SB=652928,544650,1292931,1065556;InbreedingCoeff=0.00569821;AS_VQSLOD=23.4655;POSITIVE_TRAIN_SITE;culprit=AS_FS;SOR=0.705;AC_asj_female=715;AN_asj_female=1756;AF_asj_female=0.407175;nhomalt_asj_female=165;AC_eas_female=511;AN_eas_female=1438;AF_eas_female=0.355355;nhomalt_eas_female=91;AC_afr_male=10507;AN_afr_male=19262;AF_afr_male=0.545478;nhomalt_afr_male=2859;AC_female=36660;AN_female=73674;AF_female=0.497598;nhomalt_female=9232;AC_fin_male=3823;AN_fin_male=7908;AF_fin_male=0.483434;nhomalt_fin_male=913;AC_oth_female=506;AN_oth_female=1098;AF_oth_female=0.460838;nhomalt_oth_female=106;AC_ami=427;AN_ami=894;AF_ami=0.477629;nhomalt_ami=95;AC_oth=1000;AN_oth=2150;AF_oth=0.465116;nhomalt_oth=216;AC_male=34311;AN_male=69226;AF_male=0.495637;nhomalt_male=8487;AC_ami_female=228;AN_ami_female=468;AF_ami_female=0.487179;nhomalt_ami_female=51;AC_afr=22947;AN_afr=41864;AF_afr=0.548132;nhomalt_afr=6326;AC_eas_male=652;AN_eas_male=1684;AF_eas_male=0.387173;nhomalt_eas_male=122;AC_sas=1300;AN_sas=3030;AF_sas=0.429043;nhomalt_sas=269;AC_nfe_female=18075;AN_nfe_female=37346;AF_nfe_female=0.483988;nhomalt_nfe_female=4385;AC_asj_male=640;AN_asj_male=1560;AF_asj_male=0.410256;nhomalt_asj_male=129;AC_raw=71229;AN_raw=143330;AF_raw=0.496958;nhomalt_raw=17801;AC_oth_male=494;AN_oth_male=1052;AF_oth_male=0.469582;nhomalt_oth_male=110;AC_nfe_male=13162;AN_nfe_male=27140;AF_nfe_male=0.484967;nhomalt_nfe_male=3157;AC_asj=1355;AN_asj=3316;AF_asj=0.408625;nhomalt_asj=294;AC_amr_male=3777;AN_amr_male=7728;AF_amr_male=0.488742;nhomalt_amr_male=940;nhomalt=17719;AC_amr_female=2791;AN_amr_female=5902;AF_amr_female=0.472891;nhomalt_amr_female=661;AC_sas_female=243;AN_sas_female=564;AF_sas_female=0.430851;nhomalt_sas_female=56;AC_fin=4974;AN_fin=10408;AF_fin=0.477902;nhomalt_fin=1163;AC_afr_female=12440;AN_afr_female=22602;AF_afr_female=0.550394;nhomalt_afr_female=3467;AC_sas_male=1057;AN_sas_male=2466;AF_sas_male=0.428629;nhomalt_sas_male=213;AC_amr=6568;AN_amr=13630;AF_amr=0.481878;nhomalt_amr=1601;AC_nfe=31237;AN_nfe=64486;AF_nfe=0.4844;nhomalt_nfe=7542;AC_eas=1163;AN_eas=3122;AF_eas=0.372518;nhomalt_eas=213;AC_ami_male=199;AN_ami_male=426;AF_ami_male=0.467136;nhomalt_ami_male=44;AC_fin_female=1151;AN_fin_female=2500;AF_fin_female=0.4604;nhomalt_fin_female=250;faf95_afr=0.542193;faf99_afr=0.542194;faf95_sas=0.409659;faf99_sas=0.409659;faf95_adj=0.493585;faf99_adj=0.493585;faf95_amr=0.47214;faf99_amr=0.472139;faf95_nfe=0.4799;faf99_nfe=0.4799;faf95_eas=0.354734;faf99_eas=0.354734;vep=A|intergenic_variant|MODIFIER|||Intergenic|||||
chr10	2059367	rs4880970	T	C	61895700	PASS	AC=60130;AN=142860;AF=0.420902;variant_type=snv;n_alt_alleles=1;ReadPosRankSum=0.347;MQRankSum=-0.017;RAW_MQ=1.17855e+10;DP=3242208;MQ_DP=3274023;VarDP=3242208;MQ=59.9974;QD=19.0906;FS=2.89298e-15;SB=604743,560733,1089906,986826;InbreedingCoeff=0.022708;AS_VQSLOD=23.117;NEGATIVE_TRAIN_SITE;POSITIVE_TRAIN_SITE;culprit=AS_FS;SOR=0.717;AC_asj_female=848;AN_asj_female=1758;AF_asj_female=0.482366;nhomalt_asj_female=201;AC_eas_female=323;AN_eas_female=1446;AF_eas_female=0.223375;nhomalt_eas_female=44;AC_afr_male=6684;AN_afr_male=19256;AF_afr_male=0.347113;nhomalt_afr_male=1181;AC_female=31326;AN_female=73674;AF_female=0.425197;nhomalt_female=6855;AC_fin_male=3020;AN_fin_male=7884;AF_fin_male=0.383054;nhomalt_fin_male=578;AC_oth_female=479;AN_oth_female=1098;AF_oth_female=0.436248;nhomalt_oth_female=103;AC_ami=401;AN_ami=898;AF_ami=0.446548;nhomalt_ami=91;AC_oth=932;AN_oth=2148;AF_oth=0.433892;nhomalt_oth=204;AC_male=28804;AN_male=69186;AF_male=0.416327;nhomalt_male=6186;AC_ami_female=212;AN_ami_female=468;AF_ami_female=0.452991;nhomalt_ami_female=53;AC_afr=14476;AN_afr=41854;AF_afr=0.345869;nhomalt_afr=2529;AC_eas_male=360;AN_eas_male=1682;AF_eas_male=0.214031;nhomalt_eas_male=44;AC_sas=950;AN_sas=3020;AF_sas=0.31457;nhomalt_sas=150;AC_nfe_female=17500;AN_nfe_female=37352;AF_nfe_female=0.468516;nhomalt_nfe_female=4093;AC_asj_male=746;AN_asj_male=1562;AF_asj_male=0.477593;nhomalt_asj_male=182;AC_raw=60345;AN_raw=143318;AF_raw=0.421057;nhomalt_raw=13101;AC_oth_male=453;AN_oth_male=1050;AF_oth_male=0.431429;nhomalt_oth_male=101;AC_nfe_male=12650;AN_nfe_male=27138;AF_nfe_male=0.466136;nhomalt_nfe_male=2932;AC_asj=1594;AN_asj=3320;AF_asj=0.48012;nhomalt_asj=383;AC_amr_male=3936;AN_amr_male=7724;AF_amr_male=0.509581;nhomalt_amr_male=1013;nhomalt=13041;AC_amr_female=3009;AN_amr_female=5900;AF_amr_female=0.51;nhomalt_amr_female=789;AC_sas_female=184;AN_sas_female=560;AF_sas_female=0.328571;nhomalt_sas_female=33;AC_fin=3999;AN_fin=10378;AF_fin=0.385334;nhomalt_fin=769;AC_afr_female=7792;AN_afr_female=22598;AF_afr_female=0.344809;nhomalt_afr_female=1348;AC_sas_male=766;AN_sas_male=2460;AF_sas_male=0.311382;nhomalt_sas_male=117;AC_amr=6945;AN_amr=13624;AF_amr=0.509762;nhomalt_amr=1802;AC_nfe=30150;AN_nfe=64490;AF_nfe=0.467514;nhomalt_nfe=7025;AC_eas=683;AN_eas=3128;AF_eas=0.21835;nhomalt_eas=88;AC_ami_male=189;AN_ami_male=430;AF_ami_male=0.439535;nhomalt_ami_male=38;AC_fin_female=979;AN_fin_female=2494;AF_fin_female=0.392542;nhomalt_fin_female=191;faf95_afr=0.341154;faf99_afr=0.341154;faf95_sas=0.297972;faf99_sas=0.297972;faf95_adj=0.418081;faf99_adj=0.418081;faf95_amr=0.499742;faf99_amr=0.499742;faf95_nfe=0.463094;faf99_nfe=0.463093;faf95_eas=0.204792;faf99_eas=0.204791;vep=C|regulatory_region_variant|MODIFIER|||RegulatoryFeature|ENSR00000393924|open_chromatin_region|||,C|intergenic_variant|MODIFIER|||Intergenic|||||
chr10	2244301	rs7916063	C	A	103652000	PASS	AC=92590;AN=143102;AF=0.647021;variant_type=snv;n_alt_alleles=1;ReadPosRankSum=0.322;MQRankSum=-0.031;RAW_MQ=1.62417e+10;DP=4478121;MQ_DP=4512124;VarDP=4478121;MQ=59.9964;QD=23.1463;FS=0;SB=616170,560673,1718801,1582477;InbreedingCoeff=0.0120073;AS_VQSLOD=24.7767;POSITIVE_TRAIN_SITE;culprit=AS_FS;SOR=0.681;AC_asj_female=1074;AN_asj_female=1762;AF_asj_female=0.609535;nhomalt_asj_female=324;AC_eas_female=974;AN_eas_female=1446;AF_eas_female=0.673582;nhomalt_eas_female=337;AC_afr_male=12586;AN_afr_male=19302;AF_afr_male=0.652057;nhomalt_afr_male=4119;AC_female=47780;AN_female=73754;AF_female=0.647829;nhomalt_female=15564;AC_fin_male=5420;AN_fin_male=7928;AF_fin_male=0.683653;nhomalt_fin_male=1862;AC_oth_female=700;AN_oth_female=1098;AF_oth_female=0.637523;nhomalt_oth_female=228;AC_ami=510;AN_ami=898;AF_ami=0.567929;nhomalt_ami=150;AC_oth=1360;AN_oth=2148;AF_oth=0.633147;nhomalt_oth=434;AC_male=44810;AN_male=69348;AF_male=0.646161;nhomalt_male=14576;AC_ami_female=274;AN_ami_female=468;AF_ami_female=0.58547;nhomalt_ami_female=83;AC_afr=27319;AN_afr=41954;AF_afr=0.651166;nhomalt_afr=8914;AC_eas_male=1071;AN_eas_male=1684;AF_eas_male=0.635986;nhomalt_eas_male=334;AC_sas=1451;AN_sas=3038;AF_sas=0.477617;nhomalt_sas=350;AC_nfe_female=24071;AN_nfe_female=37360;AF_nfe_female=0.644299;nhomalt_nfe_female=7794;AC_asj_male=904;AN_asj_male=1562;AF_asj_male=0.578745;nhomalt_asj_male=263;AC_raw=92747;AN_raw=143360;AF_raw=0.646952;nhomalt_raw=30198;AC_oth_male=660;AN_oth_male=1050;AF_oth_male=0.628571;nhomalt_oth_male=206;AC_nfe_male=17319;AN_nfe_male=27170;AF_nfe_male=0.637431;nhomalt_nfe_male=5543;AC_asj=1978;AN_asj=3324;AF_asj=0.595066;nhomalt_asj=587;AC_amr_male=5433;AN_amr_male=7750;AF_amr_male=0.701032;nhomalt_amr_male=1901;nhomalt=30140;AC_amr_female=3973;AN_amr_female=5900;AF_amr_female=0.67339;nhomalt_amr_female=1351;AC_sas_female=270;AN_sas_female=566;AF_sas_female=0.477032;nhomalt_sas_female=69;AC_fin=7131;AN_fin=10430;AF_fin=0.683701;nhomalt_fin=2445;AC_afr_female=14733;AN_afr_female=22652;AF_afr_female=0.650406;nhomalt_afr_female=4795;AC_sas_male=1181;AN_sas_male=2472;AF_sas_male=0.477751;nhomalt_sas_male=281;AC_amr=9406;AN_amr=13650;AF_amr=0.689084;nhomalt_amr=3252;AC_nfe=41390;AN_nfe=64530;AF_nfe=0.641407;nhomalt_nfe=13337;AC_eas=2045;AN_eas=3130;AF_eas=0.653355;nhomalt_eas=671;AC_ami_male=236;AN_ami_male=430;AF_ami_male=0.548837;nhomalt_ami_male=67;AC_fin_female=1711;AN_fin_female=2502;AF_fin_female=0.683853;nhomalt_fin_female=583;faf95_afr=0.644698;faf99_afr=0.644698;faf95_sas=0.457181;faf99_sas=0.457181;faf95_adj=0.643526;faf99_adj=0.643527;faf95_amr=0.677439;faf99_amr=0.677439;faf95_nfe=0.63623;faf99_nfe=0.636229;faf95_eas=0.629772;faf99_eas=0.629773;vep=A|intergenic_variant|MODIFIER|||Intergenic|||||
chr10	2364437	.	T	C	110459000	PASS	AC=100727;AN=143040;AF=0.704188;variant_type=snv;n_alt_alleles=1;ReadPosRankSum=0.372;MQRankSum=0;RAW_MQ=1.65647e+10;DP=4553452;MQ_DP=4601722;VarDP=4553452;MQ=59.9973;QD=24.2584;FS=0;SB=490240,535859,1689722,1837631;InbreedingCoeff=0.0554992;AS_VQSLOD=24.4168;NEGATIVE_TRAIN_SITE;POSITIVE_TRAIN_SITE;culprit=AS_FS;SOR=0.688;AC_asj_female=1031;AN_asj_female=1758;AF_asj_female=0.586462;nhomalt_asj_female=300;AC_eas_female=1219;AN_eas_female=1448;AF_eas_female=0.841851;nhomalt_eas_female=517;AC_afr_male=16138;AN_afr_male=19314;AF_afr_male=0.83556;nhomalt_afr_male=6739;AC_female=51791;AN_female=73754;AF_female=0.702213;nhomalt_female=18634;AC_fin_male=5607;AN_fin_male=7930;AF_fin_male=0.707062;nhomalt_fin_male=1988;AC_oth_female=767;AN_oth_female=1098;AF_oth_female=0.698543;nhomalt_oth_female=278;AC_ami=373;AN_ami=890;AF_ami=0.419101;nhomalt_ami=73;AC_oth=1483;AN_oth=2144;AF_oth=0.691698;nhomalt_oth=519;AC_male=48936;AN_male=69286;AF_male=0.70629;nhomalt_male=17652;AC_ami_female=206;AN_ami_female=466;AF_ami_female=0.44206;nhomalt_ami_female=42;AC_afr=34991;AN_afr=41968;AF_afr=0.833754;nhomalt_afr=14585;AC_eas_male=1411;AN_eas_male=1680;AF_eas_male=0.839881;nhomalt_eas_male=599;AC_sas=1983;AN_sas=3042;AF_sas=0.651874;nhomalt_sas=655;AC_nfe_female=23408;AN_nfe_female=37364;AF_nfe_female=0.626485;nhomalt_nfe_female=7434;AC_asj_male=913;AN_asj_male=1560;AF_asj_male=0.585256;nhomalt_asj_male=279;AC_raw=100931;AN_raw=143354;AF_raw=0.704068;nhomalt_raw=36360;AC_oth_male=716;AN_oth_male=1046;AF_oth_male=0.684512;nhomalt_oth_male=241;AC_nfe_male=16969;AN_nfe_male=27118;AF_nfe_male=0.625747;nhomalt_nfe_male=5340;AC_asj=1944;AN_asj=3318;AF_asj=0.585895;nhomalt_asj=579;AC_amr_male=5383;AN_amr_male=7736;AF_amr_male=0.695838;nhomalt_amr_male=1892;nhomalt=36286;AC_amr_female=4213;AN_amr_female=5910;AF_amr_female=0.71286;nhomalt_amr_female=1500;AC_sas_female=351;AN_sas_female=564;AF_sas_female=0.62234;nhomalt_sas_female=112;AC_fin=7350;AN_fin=10422;AF_fin=0.705239;nhomalt_fin=2593;AC_afr_female=18853;AN_afr_female=22654;AF_afr_female=0.832215;nhomalt_afr_female=7846;AC_sas_male=1632;AN_sas_male=2478;AF_sas_male=0.658596;nhomalt_sas_male=543;AC_amr=9596;AN_amr=13646;AF_amr=0.70321;nhomalt_amr=3392;AC_nfe=40377;AN_nfe=64482;AF_nfe=0.626175;nhomalt_nfe=12774;AC_eas=2630;AN_eas=3128;AF_eas=0.840793;nhomalt_eas=1116;AC_ami_male=167;AN_ami_male=424;AF_ami_male=0.393868;nhomalt_ami_male=31;AC_fin_female=1743;AN_fin_female=2492;AF_fin_female=0.699438;nhomalt_fin_female=605;faf95_afr=0.826436;faf99_afr=0.826436;faf95_sas=0.627983;faf99_sas=0.627983;faf95_adj=0.700535;faf99_adj=0.700535;faf95_amr=0.691443;faf99_amr=0.691443;faf95_nfe=0.621057;faf99_nfe=0.621057;faf95_eas=0.814008;faf99_eas=0.814008;vep=C|intergenic_variant|MODIFIER|||Intergenic|||||
chr10	2481853	rs9423540	A	C	71543500	PASS	AC=66937;AN=142938;AF=0.468294;variant_type=snv;n_alt_alleles=1;ReadPosRankSum=0.369;MQRankSum=-0.036;RAW_MQ=1.31985e+10;DP=3639033;MQ_DP=3666742;VarDP=3639033;MQ=59.996;QD=19.66;FS=0;SB=557551,693499,1070226,1317757;InbreedingCoeff=0.00559447;AS_VQSLOD=23.5496;POSITIVE_TRAIN_SITE;culprit=AS_FS;SOR=0.683;AC_asj_female=893;AN_asj_female=1760;AF_asj_female=0.507386;nhomalt_asj_female=234;AC_eas_female=863;AN_eas_female=1442;AF_eas_female=0.598474;nhomalt_eas_female=258;AC_afr_male=9000;AN_afr_male=19262;AF_afr_male=0.467241;nhomalt_afr_male=2074;AC_female=34833;AN_female=73710;AF_female=0.472568;nhomalt_female=8260;AC_fin_male=2890;AN_fin_male=7908;AF_fin_male=0.365453;nhomalt_fin_male=519;AC_oth_female=547;AN_oth_female=1096;AF_oth_female=0.499088;nhomalt_oth_female=130;AC_ami=546;AN_ami=898;AF_ami=0.608018;nhomalt_ami=163;AC_oth=1048;AN_oth=2144;AF_oth=0.488806;nhomalt_oth=249;AC_male=32104;AN_male=69228;AF_male=0.463743;nhomalt_male=7505;AC_ami_female=285;AN_ami_female=470;AF_ami_female=0.606383;nhomalt_ami_female=82;AC_afr=19539;AN_afr=41892;AF_afr=0.466414;nhomalt_afr=4543;AC_eas_male=990;AN_eas_male=1682;AF_eas_male=0.588585;nhomalt_eas_male=291;AC_sas=1312;AN_sas=3034;AF_sas=0.432432;nhomalt_sas=288;AC_nfe_female=17405;AN_nfe_female=37366;AF_nfe_female=0.465798;nhomalt_nfe_female=4016;AC_asj_male=822;AN_asj_male=1560;AF_asj_male=0.526923;nhomalt_asj_male=208;AC_raw=67134;AN_raw=143286;AF_raw=0.468531;nhomalt_raw=15827;AC_oth_male=501;AN_oth_male=1048;AF_oth_male=0.478053;nhomalt_oth_male=119;AC_nfe_male=12499;AN_nfe_male=27154;AF_nfe_male=0.460301;nhomalt_nfe_male=2898;AC_asj=1715;AN_asj=3320;AF_asj=0.516566;nhomalt_asj=442;AC_amr_male=4073;AN_amr_male=7718;AF_amr_male=0.527727;nhomalt_amr_male=1081;nhomalt=15765;AC_amr_female=3079;AN_amr_female=5884;AF_amr_female=0.523283;nhomalt_amr_female=816;AC_sas_female=244;AN_sas_female=566;AF_sas_female=0.431095;nhomalt_sas_female=54;AC_fin=3868;AN_fin=10404;AF_fin=0.37178;nhomalt_fin=720;AC_afr_female=10539;AN_afr_female=22630;AF_afr_female=0.465709;nhomalt_afr_female=2469;AC_sas_male=1068;AN_sas_male=2468;AF_sas_male=0.432739;nhomalt_sas_male=234;AC_amr=7152;AN_amr=13602;AF_amr=0.525805;nhomalt_amr=1897;AC_nfe=29904;AN_nfe=64520;AF_nfe=0.463484;nhomalt_nfe=6914;AC_eas=1853;AN_eas=3124;AF_eas=0.59315;nhomalt_eas=549;AC_ami_male=261;AN_ami_male=428;AF_ami_male=0.609813;nhomalt_ami_male=81;AC_fin_female=978;AN_fin_female=2496;AF_fin_female=0.391827;nhomalt_fin_female=201;faf95_afr=0.460939;faf99_afr=0.460939;faf95_sas=0.412984;faf99_sas=0.412984;faf95_adj=0.46532;faf99_adj=0.46532;faf95_amr=0.51562;faf99_amr=0.51562;faf95_nfe=0.459084;faf99_nfe=0.459084;faf95_eas=0.570667;faf99_eas=0.570668;vep=C|intergenic_variant|MODIFIER|||Intergenic|||||
chr10	2637048	rs7900654	C	T	58968400	PASS	AC=56192;AN=142954;AF=0.393077;variant_type=snv;n_alt_alleles=1;ReadPosRankSum=0.352;MQRankSum=-0.02;RAW_MQ=1.14883e+10;DP=3157539;MQ_DP=3191559;VarDP=3157539;MQ=59.9966;QD=18.6754;FS=4.82164e-16;SB=542346,638839,904425,1071929;InbreedingCoeff=0.00478448;AS_VQSLOD=23.4413;POSITIVE_TRAIN_SITE;culprit=AS_FS;SOR=0.699;AC_asj_female=680;AN_asj_female=1758;AF_asj_female=0.386803;nhomalt_asj_female=121;AC_eas_female=559;AN_eas_female=1442;AF_eas_female=0.387656;nhomalt_eas_female=113;AC_afr_male=8152;AN_afr_male=19282;AF_afr_male=0.422778;nhomalt_afr_male=1703;AC_female=29315;AN_female=73718;AF_female=0.397664;nhomalt_female=5892;AC_fin_male=2113;AN_fin_male=7920;AF_fin_male=0.266793;nhomalt_fin_male=277;AC_oth_female=429;AN_oth_female=1098;AF_oth_female=0.39071;nhomalt_oth_female=84;AC_ami=258;AN_ami=894;AF_ami=0.288591;nhomalt_ami=35;AC_oth=848;AN_oth=2148;AF_oth=0.394786;nhomalt_oth=174;AC_male=26877;AN_male=69236;AF_male=0.388194;nhomalt_male=5229;AC_ami_female=139;AN_ami_female=466;AF_ami_female=0.298283;nhomalt_ami_female=20;AC_afr=17807;AN_afr=41912;AF_afr=0.424866;nhomalt_afr=3783;AC_eas_male=677;AN_eas_male=1676;AF_eas_male=0.403938;nhomalt_eas_male=135;AC_sas=1122;AN_sas=3022;AF_sas=0.371277;nhomalt_sas=195;AC_nfe_female=14468;AN_nfe_female=37358;AF_nfe_female=0.38728;nhomalt_nfe_female=2814;AC_asj_male=604;AN_asj_male=1560;AF_asj_male=0.387179;nhomalt_asj_male=113;AC_raw=56350;AN_raw=143314;AF_raw=0.393193;nhomalt_raw=11160;AC_oth_male=419;AN_oth_male=1050;AF_oth_male=0.399048;nhomalt_oth_male=90;AC_nfe_male=10462;AN_nfe_male=27136;AF_nfe_male=0.38554;nhomalt_nfe_male=1973;AC_asj=1284;AN_asj=3318;AF_asj=0.38698;nhomalt_asj=234;AC_amr_male=3410;AN_amr_male=7724;AF_amr_male=0.441481;nhomalt_amr_male=762;nhomalt=11121;AC_amr_female=2514;AN_amr_female=5902;AF_amr_female=0.425957;nhomalt_amr_female=528;AC_sas_female=201;AN_sas_female=562;AF_sas_female=0.357651;nhomalt_sas_female=34;AC_fin=2783;AN_fin=10422;AF_fin=0.267031;nhomalt_fin=375;AC_afr_female=9655;AN_afr_female=22630;AF_afr_female=0.426646;nhomalt_afr_female=2080;AC_sas_male=921;AN_sas_male=2460;AF_sas_male=0.37439;nhomalt_sas_male=161;AC_amr=5924;AN_amr=13626;AF_amr=0.434757;nhomalt_amr=1290;AC_nfe=24930;AN_nfe=64494;AF_nfe=0.386548;nhomalt_nfe=4787;AC_eas=1236;AN_eas=3118;AF_eas=0.396408;nhomalt_eas=248;AC_ami_male=119;AN_ami_male=428;AF_ami_male=0.278037;nhomalt_ami_male=15;AC_fin_female=670;AN_fin_female=2502;AF_fin_female=0.267786;nhomalt_fin_female=98;faf95_afr=0.419643;faf99_afr=0.419643;faf95_sas=0.353235;faf99_sas=0.353235;faf95_adj=0.390354;faf99_adj=0.390354;faf95_amr=0.425507;faf99_amr=0.425507;faf95_nfe=0.382529;faf99_nfe=0.382529;faf95_eas=0.378045;faf99_eas=0.378045;vep=T|intergenic_variant|MODIFIER|||Intergenic|||||
chr10	2761917	rs2152001	G	A	53476200	PASS	AC=53358;AN=142090;AF=0.375523;variant_type=snv;n_alt_alleles=1;ReadPosRankSum=-0.026;MQRankSum=-0.013;RAW_MQ=9.97036e+09;DP=2722478;MQ_DP=2779431;VarDP=2722478;MQ=59.8932;QD=19.6425;FS=0;SB=497947,456137,904908,863486;InbreedingCoeff=0.0475965;AS_VQSLOD=19.395;POSITIVE_TRAIN_SITE;culprit=AS_FS;SOR=0.653;AC_asj_female=621;AN_asj_female=1760;AF_asj_female=0.352841;nhomalt_asj_female=103;AC_eas_female=1123;AN_eas_female=1438;AF_eas_female=0.780946;nhomalt_eas_female=440;AC_afr_male=5754;AN_afr_male=19150;AF_afr_male=0.30047;nhomalt_afr_male=866;AC_female=26618;AN_female=73342;AF_female=0.36293;nhomalt_female=5194;AC_fin_male=3925;AN_fin_male=7684;AF_fin_male=0.510802;nhomalt_fin_male=990;AC_oth_female=448;AN_oth_female=1096;AF_oth_female=0.408759;nhomalt_oth_female=102;AC_ami=579;AN_ami=900;AF_ami=0.643333;nhomalt_ami=185;AC_oth=891;AN_oth=2138;AF_oth=0.416745;nhomalt_oth=190;AC_male=26740;AN_male=68748;AF_male=0.388957;nhomalt_male=5606;AC_ami_female=297;AN_ami_female=470;AF_ami_female=0.631915;nhomalt_ami_female=92;AC_afr=12255;AN_afr=41576;AF_afr=0.294761;nhomalt_afr=1816;AC_eas_male=1290;AN_eas_male=1676;AF_eas_male=0.76969;nhomalt_eas_male=494;AC_sas=1266;AN_sas=2998;AF_sas=0.422282;nhomalt_sas=265;AC_nfe_female=12955;AN_nfe_female=37292;AF_nfe_female=0.347394;nhomalt_nfe_female=2232;AC_asj_male=527;AN_asj_male=1562;AF_asj_male=0.337388;nhomalt_asj_male=84;AC_raw=53790;AN_raw=143182;AF_raw=0.375676;nhomalt_raw=10903;AC_oth_male=443;AN_oth_male=1042;AF_oth_male=0.425144;nhomalt_oth_male=88;AC_nfe_male=9224;AN_nfe_male=27072;AF_nfe_male=0.340721;nhomalt_nfe_male=1571;AC_asj=1148;AN_asj=3322;AF_asj=0.345575;nhomalt_asj=187;AC_amr_male=4249;AN_amr_male=7688;AF_amr_male=0.55268;nhomalt_amr_male=1202;nhomalt=10800;AC_amr_female=3251;AN_amr_female=5884;AF_amr_female=0.552515;nhomalt_amr_female=905;AC_sas_female=220;AN_sas_female=554;AF_sas_female=0.397112;nhomalt_sas_female=47;AC_fin=5127;AN_fin=10106;AF_fin=0.507322;nhomalt_fin=1313;AC_afr_female=6501;AN_afr_female=22426;AF_afr_female=0.289887;nhomalt_afr_female=950;AC_sas_male=1046;AN_sas_male=2444;AF_sas_male=0.427987;nhomalt_sas_male=218;AC_amr=7500;AN_amr=13572;AF_amr=0.552608;nhomalt_amr=2107;AC_nfe=22179;AN_nfe=64364;AF_nfe=0.344587;nhomalt_nfe=3803;AC_eas=2413;AN_eas=3114;AF_eas=0.774888;nhomalt_eas=934;AC_ami_male=282;AN_ami_male=430;AF_ami_male=0.655814;nhomalt_ami_male=93;AC_fin_female=1202;AN_fin_female=2422;AF_fin_female=0.496284;nhomalt_fin_female=323;faf95_afr=0.290395;faf99_afr=0.290395;faf95_sas=0.402951;faf99_sas=0.402951;faf95_adj=0.372852;faf99_adj=0.372852;faf95_amr=0.542154;faf99_amr=0.542154;faf95_nfe=0.34079;faf99_nfe=0.340789;faf95_eas=0.749124;faf99_eas=0.749124;vep=A|intergenic_variant|MODIFIER|||Intergenic|||||
chr10	2897049	rs10794968	C	A	94344400	PASS	AC=81724;AN=143120;AF=0.571017;variant_type=snv;n_alt_alleles=1;ReadPosRankSum=0.315;MQRankSum=0;RAW_MQ=1.58344e+10;DP=4349570;MQ_DP=4402039;VarDP=4349570;MQ=59.9755;QD=21.6905;FS=3.37515e-15;SB=639613,655853,1501586,1552518;InbreedingCoeff=0.010906;AS_VQSLOD=24.4727;POSITIVE_TRAIN_SITE;culprit=AS_FS;SOR=0.701;AC_asj_female=752;AN_asj_female=1760;AF_asj_female=0.427273;nhomalt_asj_female=158;AC_eas_female=1180;AN_eas_female=1444;AF_eas_female=0.817175;nhomalt_eas_female=484;AC_afr_male=11497;AN_afr_male=19294;AF_afr_male=0.595885;nhomalt_afr_male=3359;AC_female=41982;AN_female=73764;AF_female=0.569139;nhomalt_female=12072;AC_fin_male=4710;AN_fin_male=7942;AF_fin_male=0.59305;nhomalt_fin_male=1366;AC_oth_female=660;AN_oth_female=1098;AF_oth_female=0.601093;nhomalt_oth_female=207;AC_ami=508;AN_ami=898;AF_ami=0.565702;nhomalt_ami=135;AC_oth=1270;AN_oth=2152;AF_oth=0.590149;nhomalt_oth=391;AC_male=39742;AN_male=69356;AF_male=0.573015;nhomalt_male=11448;AC_ami_female=266;AN_ami_female=470;AF_ami_female=0.565957;nhomalt_ami_female=67;AC_afr=25096;AN_afr=41956;AF_afr=0.59815;nhomalt_afr=7431;AC_eas_male=1366;AN_eas_male=1684;AF_eas_male=0.811164;nhomalt_eas_male=556;AC_sas=1462;AN_sas=3044;AF_sas=0.480289;nhomalt_sas=343;AC_nfe_female=19953;AN_nfe_female=37362;AF_nfe_female=0.534045;nhomalt_nfe_female=5374;AC_asj_male=622;AN_asj_male=1560;AF_asj_male=0.398718;nhomalt_asj_male=121;AC_raw=81863;AN_raw=143364;AF_raw=0.571015;nhomalt_raw=23564;AC_oth_male=610;AN_oth_male=1054;AF_oth_male=0.578748;nhomalt_oth_male=184;AC_nfe_male=14533;AN_nfe_male=27166;AF_nfe_male=0.53497;nhomalt_nfe_male=3867;AC_asj=1374;AN_asj=3320;AF_asj=0.413855;nhomalt_asj=279;AC_amr_male=4977;AN_amr_male=7746;AF_amr_male=0.642525;nhomalt_amr_male=1643;nhomalt=23520;AC_amr_female=3856;AN_amr_female=5904;AF_amr_female=0.653117;nhomalt_amr_female=1246;AC_sas_female=277;AN_sas_female=562;AF_sas_female=0.492883;nhomalt_sas_female=59;AC_fin=6149;AN_fin=10444;AF_fin=0.588759;nhomalt_fin=1771;AC_afr_female=13599;AN_afr_female=22662;AF_afr_female=0.600079;nhomalt_afr_female=4072;AC_sas_male=1185;AN_sas_male=2482;AF_sas_male=0.477438;nhomalt_sas_male=284;AC_amr=8833;AN_amr=13650;AF_amr=0.647106;nhomalt_amr=2889;AC_nfe=34486;AN_nfe=64528;AF_nfe=0.534435;nhomalt_nfe=9241;AC_eas=2546;AN_eas=3128;AF_eas=0.813939;nhomalt_eas=1040;AC_ami_male=242;AN_ami_male=428;AF_ami_male=0.565421;nhomalt_ami_male=68;AC_fin_female=1439;AN_fin_female=2502;AF_fin_female=0.57514;nhomalt_fin_female=405;faf95_afr=0.591952;faf99_afr=0.591953;faf95_sas=0.459816;faf99_sas=0.459816;faf95_adj=0.567735;faf99_adj=0.567735;faf95_amr=0.635822;faf99_amr=0.635822;faf95_nfe=0.52971;faf99_nfe=0.529709;faf95_eas=0.787588;faf99_eas=0.787588;vep=A|regulatory_region_variant|MODIFIER|||RegulatoryFeature|ENSR00000394035|promoter_flanking_region|||,A|intergenic_variant|MODIFIER|||Intergenic|||||
chr10	3055020	rs10732921	T	C	71124900	PASS	AC=69979;AN=142972;AF=0.489459;variant_type=snv;n_alt_alleles=1;ReadPosRankSum=0.341;MQRankSum=-0.014;RAW_MQ=1.33498e+10;DP=3680200;MQ_DP=3708601;VarDP=3680200;MQ=59.9974;QD=19.3264;FS=0;SB=638831,595054,1263686,1182698;InbreedingCoeff=0.0054272;AS_VQSLOD=22.0722;NEGATIVE_TRAIN_SITE;culprit=AS_FS;SOR=0.688;AC_asj_female=1044;AN_asj_female=1762;AF_asj_female=0.592509;nhomalt_asj_female=316;AC_eas_female=584;AN_eas_female=1444;AF_eas_female=0.404432;nhomalt_eas_female=128;AC_afr_male=8926;AN_afr_male=19264;AF_afr_male=0.463351;nhomalt_afr_male=2018;AC_female=36103;AN_female=73736;AF_female=0.489625;nhomalt_female=8883;AC_fin_male=3630;AN_fin_male=7900;AF_fin_male=0.459494;nhomalt_fin_male=841;AC_oth_female=540;AN_oth_female=1098;AF_oth_female=0.491803;nhomalt_oth_female=137;AC_ami=416;AN_ami=900;AF_ami=0.462222;nhomalt_ami=94;AC_oth=1091;AN_oth=2146;AF_oth=0.508388;nhomalt_oth=277;AC_male=33876;AN_male=69236;AF_male=0.489283;nhomalt_male=8328;AC_ami_female=218;AN_ami_female=470;AF_ami_female=0.46383;nhomalt_ami_female=46;AC_afr=19581;AN_afr=41900;AF_afr=0.467327;nhomalt_afr=4495;AC_eas_male=691;AN_eas_male=1678;AF_eas_male=0.4118;nhomalt_eas_male=138;AC_sas=1557;AN_sas=3018;AF_sas=0.515905;nhomalt_sas=390;AC_nfe_female=18787;AN_nfe_female=37364;AF_nfe_female=0.50281;nhomalt_nfe_female=4738;AC_asj_male=953;AN_asj_male=1562;AF_asj_male=0.610115;nhomalt_asj_male=305;AC_raw=70200;AN_raw=143342;AF_raw=0.489738;nhomalt_raw=17287;AC_oth_male=551;AN_oth_male=1048;AF_oth_male=0.525763;nhomalt_oth_male=140;AC_nfe_male=13696;AN_nfe_male=27158;AF_nfe_male=0.504308;nhomalt_nfe_male=3473;AC_asj=1997;AN_asj=3324;AF_asj=0.600782;nhomalt_asj=621;AC_amr_male=3964;AN_amr_male=7732;AF_amr_male=0.512675;nhomalt_amr_male=1049;nhomalt=17211;AC_amr_female=2822;AN_amr_female=5904;AF_amr_female=0.477981;nhomalt_amr_female=684;AC_sas_female=290;AN_sas_female=554;AF_sas_female=0.523466;nhomalt_sas_female=74;AC_fin=4793;AN_fin=10404;AF_fin=0.460688;nhomalt_fin=1124;AC_afr_female=10655;AN_afr_female=22636;AF_afr_female=0.47071;nhomalt_afr_female=2477;AC_sas_male=1267;AN_sas_male=2464;AF_sas_male=0.514205;nhomalt_sas_male=316;AC_amr=6786;AN_amr=13636;AF_amr=0.497653;nhomalt_amr=1733;AC_nfe=32483;AN_nfe=64522;AF_nfe=0.503441;nhomalt_nfe=8211;AC_eas=1275;AN_eas=3122;AF_eas=0.408392;nhomalt_eas=266;AC_ami_male=198;AN_ami_male=430;AF_ami_male=0.460465;nhomalt_ami_male=48;AC_fin_female=1163;AN_fin_female=2504;AF_fin_female=0.464457;nhomalt_fin_female=283;faf95_afr=0.461847;faf99_afr=0.461847;faf95_sas=0.494588;faf99_sas=0.494589;faf95_adj=0.48642;faf99_adj=0.486419;faf95_amr=0.487758;faf99_amr=0.487758;faf95_nfe=0.498854;faf99_nfe=0.498854;faf95_eas=0.389762;faf99_eas=0.389763;vep=C|regulatory_region_variant|MODIFIER|||RegulatoryFeature|ENSR00000394082|promoter_flanking_region|||,C|intergenic_variant|MODIFIER|||Intergenic|||||
chr10	3076679	rs7909171	G	A	68393800	PASS	AC=64879;AN=142920;AF=0.453953;variant_type=snv;n_alt_alleles=1;ReadPosRankSum=0.307;MQRankSum=-0.02;RAW_MQ=1.26012e+10;DP=3459059;MQ_DP=3500649;VarDP=3459059;MQ=59.9972;QD=19.7724;FS=1.44649e-15;SB=639987,545626,1229377,1044069;InbreedingCoeff=0.0454275;AS_VQSLOD=23.6641;POSITIVE_TRAIN_SITE;culprit=AS_FS;SOR=0.697;AC_asj_female=884;AN_asj_female=1762;AF_asj_female=0.501703;nhomalt_asj_female=219;AC_eas_female=652;AN_eas_female=1446;AF_eas_female=0.450899;nhomalt_eas_female=139;AC_afr_male=5826;AN_afr_male=19268;AF_afr_male=0.302367;nhomalt_afr_male=888;AC_female=32891;AN_female=73678;AF_female=0.446415;nhomalt_female=7734;AC_fin_male=4775;AN_fin_male=7896;AF_fin_male=0.604737;nhomalt_fin_male=1420;AC_oth_female=501;AN_oth_female=1094;AF_oth_female=0.457952;nhomalt_oth_female=108;AC_ami=380;AN_ami=898;AF_ami=0.423163;nhomalt_ami=73;AC_oth=975;AN_oth=2146;AF_oth=0.454334;nhomalt_oth=222;AC_male=31988;AN_male=69242;AF_male=0.461974;nhomalt_male=7785;AC_ami_female=199;AN_ami_female=470;AF_ami_female=0.423404;nhomalt_ami_female=40;AC_afr=12498;AN_afr=41882;AF_afr=0.29841;nhomalt_afr=1862;AC_eas_male=779;AN_eas_male=1682;AF_eas_male=0.463139;nhomalt_eas_male=181;AC_sas=1290;AN_sas=3032;AF_sas=0.425462;nhomalt_sas=273;AC_nfe_female=19510;AN_nfe_female=37340;AF_nfe_female=0.522496;nhomalt_nfe_female=5095;AC_asj_male=817;AN_asj_male=1560;AF_asj_male=0.523718;nhomalt_asj_male=216;AC_raw=65104;AN_raw=143340;AF_raw=0.454193;nhomalt_raw=15592;AC_oth_male=474;AN_oth_male=1052;AF_oth_male=0.45057;nhomalt_oth_male=114;AC_nfe_male=14475;AN_nfe_male=27152;AF_nfe_male=0.53311;nhomalt_nfe_male=3855;AC_asj=1701;AN_asj=3322;AF_asj=0.512041;nhomalt_asj=435;AC_amr_male=3600;AN_amr_male=7732;AF_amr_male=0.465598;nhomalt_amr_male=855;nhomalt=15519;AC_amr_female=2768;AN_amr_female=5888;AF_amr_female=0.470109;nhomalt_amr_female=677;AC_sas_female=229;AN_sas_female=560;AF_sas_female=0.408929;nhomalt_sas_female=50;AC_fin=6251;AN_fin=10400;AF_fin=0.601058;nhomalt_fin=1852;AC_afr_female=6672;AN_afr_female=22614;AF_afr_female=0.295038;nhomalt_afr_female=974;AC_sas_male=1061;AN_sas_male=2472;AF_sas_male=0.429207;nhomalt_sas_male=223;AC_amr=6368;AN_amr=13620;AF_amr=0.467548;nhomalt_amr=1532;AC_nfe=33985;AN_nfe=64492;AF_nfe=0.526965;nhomalt_nfe=8950;AC_eas=1431;AN_eas=3128;AF_eas=0.457481;nhomalt_eas=320;AC_ami_male=181;AN_ami_male=428;AF_ami_male=0.422897;nhomalt_ami_male=33;AC_fin_female=1476;AN_fin_female=2504;AF_fin_female=0.589457;nhomalt_fin_female=432;faf95_afr=0.294032;faf99_afr=0.294032;faf95_sas=0.406166;faf99_sas=0.406165;faf95_adj=0.451026;faf99_adj=0.451025;faf95_amr=0.457952;faf99_amr=0.457952;faf95_nfe=0.522271;faf99_nfe=0.522271;faf95_eas=0.437772;faf99_eas=0.437772;vep=A|intron_variant|MODIFIER|PFKP|ENSG00000067057|Transcript|ENST00000381075|protein_coding||2/23|,A|intron_variant|MODIFIER|PFKP|ENSG00000067057|Transcript|ENST00000381125|protein_coding||1/21|,A|intron_variant|MODIFIER|PFKP|ENSG00000067057|Transcript|ENST00000407806|protein_coding||1/6|,A|intron_variant&non_coding_transcript_variant|MODIFIER|PFKP|ENSG00000067057|Transcript|ENST00000421751|processed_transcript||1/4|,A|intron_variant|MODIFIER|PFKP|ENSG00000067057|Transcript|ENST00000607886|protein_coding||1/3|
chr10	3148073	rs4881111	A	G	76200900	PASS	AC=67390;AN=143024;AF=0.47118;variant_type=snv;n_alt_alleles=1;ReadPosRankSum=0.377;MQRankSum=-0.02;RAW_MQ=1.38181e+10;DP=3810014;MQ_DP=3838848;VarDP=3810014;MQ=59.9963;QD=20.0002;FS=9.64327e-16;SB=662427,611686,1322510,1213391;InbreedingCoeff=0.0255956;AS_VQSLOD=23.6996;POSITIVE_TRAIN_SITE;culprit=AS_FS;SOR=0.7;AC_asj_female=843;AN_asj_female=1760;AF_asj_female=0.478977;nhomalt_asj_female=196;AC_eas_female=780;AN_eas_female=1436;AF_eas_female=0.543175;nhomalt_eas_female=212;AC_afr_male=7063;AN_afr_male=19294;AF_afr_male=0.366072;nhomalt_afr_male=1289;AC_female=34716;AN_female=73724;AF_female=0.470891;nhomalt_female=8366;AC_fin_male=3802;AN_fin_male=7922;AF_fin_male=0.479929;nhomalt_fin_male=885;AC_oth_female=547;AN_oth_female=1096;AF_oth_female=0.499088;nhomalt_oth_female=138;AC_ami=500;AN_ami=898;AF_ami=0.556793;nhomalt_ami=141;AC_oth=1053;AN_oth=2142;AF_oth=0.491597;nhomalt_oth=261;AC_male=32674;AN_male=69300;AF_male=0.471486;nhomalt_male=7956;AC_ami_female=262;AN_ami_female=470;AF_ami_female=0.557447;nhomalt_ami_female=72;AC_afr=15477;AN_afr=41938;AF_afr=0.369045;nhomalt_afr=2877;AC_eas_male=902;AN_eas_male=1680;AF_eas_male=0.536905;nhomalt_eas_male=239;AC_sas=1662;AN_sas=3048;AF_sas=0.545276;nhomalt_sas=461;AC_nfe_female=19476;AN_nfe_female=37352;AF_nfe_female=0.521418;nhomalt_nfe_female=5102;AC_asj_male=728;AN_asj_male=1558;AF_asj_male=0.467266;nhomalt_asj_male=166;AC_raw=67555;AN_raw=143360;AF_raw=0.471226;nhomalt_raw=16374;AC_oth_male=506;AN_oth_male=1046;AF_oth_male=0.483748;nhomalt_oth_male=123;AC_nfe_male=14366;AN_nfe_male=27158;AF_nfe_male=0.528979;nhomalt_nfe_male=3888;AC_asj=1571;AN_asj=3318;AF_asj=0.473478;nhomalt_asj=362;AC_amr_male=3724;AN_amr_male=7732;AF_amr_male=0.481635;nhomalt_amr_male=924;nhomalt=16322;AC_amr_female=2879;AN_amr_female=5896;AF_amr_female=0.488297;nhomalt_amr_female=682;AC_sas_female=317;AN_sas_female=566;AF_sas_female=0.560071;nhomalt_sas_female=88;AC_fin=5000;AN_fin=10426;AF_fin=0.47957;nhomalt_fin=1173;AC_afr_female=8414;AN_afr_female=22644;AF_afr_female=0.371577;nhomalt_afr_female=1588;AC_sas_male=1345;AN_sas_male=2482;AF_sas_male=0.541902;nhomalt_sas_male=373;AC_amr=6603;AN_amr=13628;AF_amr=0.484517;nhomalt_amr=1606;AC_nfe=33842;AN_nfe=64510;AF_nfe=0.524601;nhomalt_nfe=8990;AC_eas=1682;AN_eas=3116;AF_eas=0.539795;nhomalt_eas=451;AC_ami_male=238;AN_ami_male=428;AF_ami_male=0.556075;nhomalt_ami_male=69;AC_fin_female=1198;AN_fin_female=2504;AF_fin_female=0.478435;nhomalt_fin_female=288;faf95_afr=0.364178;faf99_afr=0.364179;faf95_sas=0.523463;faf99_sas=0.523463;faf95_adj=0.468198;faf99_adj=0.468198;faf95_amr=0.474751;faf99_amr=0.474751;faf95_nfe=0.519919;faf99_nfe=0.519919;faf95_eas=0.518329;faf99_eas=0.518328;vep=G|intron_variant|MODIFIER|PITRM1|ENSG00000107959|Transcript|ENST00000224949|protein_coding||17/26|,G|intron_variant|MODIFIER|PITRM1|ENSG00000107959|Transcript|ENST00000380989|protein_coding||17/26|,G|intron_variant|MODIFIER|PITRM1|ENSG00000107959|Transcript|ENST00000380994|protein_coding||6/15|,G|upstream_gene_variant|MODIFIER|PITRM1|ENSG00000107959|Transcript|ENST00000424714|protein_coding|||,G|non_coding_transcript_exon_variant|MODIFIER|PITRM1-AS1|ENSG00000237399|Transcript|ENST00000430356|antisense|4/4||,G|downstream_gene_variant|MODIFIER|PITRM1|ENSG00000107959|Transcript|ENST00000430362|protein_coding|||,G|downstream_gene_variant|MODIFIER|AL451164.3|ENSG00000278419|Transcript|ENST00000441377|antisense|||,G|intron_variant|MODIFIER|PITRM1|ENSG00000107959|Transcript|ENST00000451104|protein_coding||15/23|,G|upstream_gene_variant|MODIFIER|PITRM1|ENSG00000107959|Transcript|ENST00000451454|protein_coding|||,G|upstream_gene_variant|MODIFIER|PITRM1|ENSG00000107959|Transcript|ENST00000455371|protein_coding|||,G|non_coding_transcript_exon_variant|MODIFIER|PITRM1|ENSG00000107959|Transcript|ENST00000464395|processed_transcript|1/9||,G|intron_variant&non_coding_transcript_variant|MODIFIER|PITRM1-AS1|ENSG00000237399|Transcript|ENST00000598280|antisense||2/3|,G|intron_variant&non_coding_transcript_variant|MODIFIER|PITRM1-AS1|ENSG00000237399|Transcript|ENST00000601046|antisense||3/3|
chr10	3218270	rs2477765	G	A	68324800	PASS	AC=62204;AN=142906;AF=0.435279;variant_type=snv;n_alt_alleles=1;ReadPosRankSum=0.363;MQRankSum=-0.034;RAW_MQ=1.25864e+10;DP=3455605;MQ_DP=3497266;VarDP=3455605;MQ=59.991;QD=19.7722;FS=4.82164e-16;SB=548765,651682,1028044,1227114;InbreedingCoeff=0.0306183;AS_VQSLOD=21.9485;culprit=AS_FS;SOR=0.698;AC_asj_female=822;AN_asj_female=1758;AF_asj_female=0.467577;nhomalt_asj_female=193;AC_eas_female=432;AN_eas_female=1448;AF_eas_female=0.298343;nhomalt_eas_female=62;AC_afr_male=6799;AN_afr_male=19264;AF_afr_male=0.352938;nhomalt_afr_male=1195;AC_female=32796;AN_female=73670;AF_female=0.445174;nhomalt_female=7592;AC_fin_male=2886;AN_fin_male=7888;AF_fin_male=0.365872;nhomalt_fin_male=520;AC_oth_female=468;AN_oth_female=1098;AF_oth_female=0.42623;nhomalt_oth_female=103;AC_ami=581;AN_ami=900;AF_ami=0.645556;nhomalt_ami=189;AC_oth=937;AN_oth=2150;AF_oth=0.435814;nhomalt_oth=220;AC_male=29408;AN_male=69236;AF_male=0.42475;nhomalt_male=6470;AC_ami_female=311;AN_ami_female=470;AF_ami_female=0.661702;nhomalt_ami_female=102;AC_afr=14897;AN_afr=41862;AF_afr=0.35586;nhomalt_afr=2649;AC_eas_male=503;AN_eas_male=1680;AF_eas_male=0.299405;nhomalt_eas_male=80;AC_sas=1061;AN_sas=3040;AF_sas=0.349013;nhomalt_sas=187;AC_nfe_female=19098;AN_nfe_female=37358;AF_nfe_female=0.511216;nhomalt_nfe_female=4951;AC_asj_male=709;AN_asj_male=1560;AF_asj_male=0.454487;nhomalt_asj_male=178;AC_raw=62321;AN_raw=143298;AF_raw=0.434905;nhomalt_raw=14091;AC_oth_male=469;AN_oth_male=1052;AF_oth_male=0.445817;nhomalt_oth_male=117;AC_nfe_male=13900;AN_nfe_male=27166;AF_nfe_male=0.511669;nhomalt_nfe_male=3549;AC_asj=1531;AN_asj=3318;AF_asj=0.461423;nhomalt_asj=371;AC_amr_male=3024;AN_amr_male=7720;AF_amr_male=0.39171;nhomalt_amr_male=595;nhomalt=14062;AC_amr_female=2378;AN_amr_female=5886;AF_amr_female=0.40401;nhomalt_amr_female=492;AC_sas_female=213;AN_sas_female=564;AF_sas_female=0.37766;nhomalt_sas_female=38;AC_fin=3862;AN_fin=10378;AF_fin=0.372133;nhomalt_fin=717;AC_afr_female=8098;AN_afr_female=22598;AF_afr_female=0.35835;nhomalt_afr_female=1454;AC_sas_male=848;AN_sas_male=2476;AF_sas_male=0.342488;nhomalt_sas_male=149;AC_amr=5402;AN_amr=13606;AF_amr=0.397031;nhomalt_amr=1087;AC_nfe=32998;AN_nfe=64524;AF_nfe=0.511407;nhomalt_nfe=8500;AC_eas=935;AN_eas=3128;AF_eas=0.298913;nhomalt_eas=142;AC_ami_male=270;AN_ami_male=430;AF_ami_male=0.627907;nhomalt_ami_male=87;AC_fin_female=976;AN_fin_female=2490;AF_fin_female=0.391968;nhomalt_fin_female=197;faf95_afr=0.351077;faf99_afr=0.351077;faf95_sas=0.331577;faf99_sas=0.331578;faf95_adj=0.432412;faf99_adj=0.432412;faf95_amr=0.388187;faf99_amr=0.388187;faf95_nfe=0.506784;faf99_nfe=0.506784;faf95_eas=0.283017;faf99_eas=0.283017;vep=A|intergenic_variant|MODIFIER|||Intergenic|||||
chr10	3300582	rs4881147	T	C	101409000	PASS	AC=97004;AN=142908;AF=0.678786;variant_type=snv;n_alt_alleles=1;ReadPosRankSum=0.365;MQRankSum=0;RAW_MQ=1.55903e+10;DP=4286632;MQ_DP=4331106;VarDP=4286632;MQ=59.9967;QD=23.6571;FS=9.64327e-16;SB=527056,519572,1638532,1601472;InbreedingCoeff=0.00972716;AS_VQSLOD=24.6208;NEGATIVE_TRAIN_SITE;POSITIVE_TRAIN_SITE;culprit=AS_FS;SOR=0.702;AC_asj_female=1171;AN_asj_female=1760;AF_asj_female=0.665341;nhomalt_asj_female=382;AC_eas_female=602;AN_eas_female=1442;AF_eas_female=0.417476;nhomalt_eas_female=130;AC_afr_male=12924;AN_afr_male=19252;AF_afr_male=0.671307;nhomalt_afr_male=4334;AC_female=50137;AN_female=73706;AF_female=0.68023;nhomalt_female=17145;AC_fin_male=5953;AN_fin_male=7902;AF_fin_male=0.753354;nhomalt_fin_male=2251;AC_oth_female=739;AN_oth_female=1098;AF_oth_female=0.673042;nhomalt_oth_female=249;AC_ami=547;AN_ami=898;AF_ami=0.609131;nhomalt_ami=171;AC_oth=1417;AN_oth=2146;AF_oth=0.660298;nhomalt_oth=473;AC_male=46867;AN_male=69202;AF_male=0.677249;nhomalt_male=15923;AC_ami_female=289;AN_ami_female=470;AF_ami_female=0.614894;nhomalt_ami_female=96;AC_afr=28233;AN_afr=41876;AF_afr=0.674205;nhomalt_afr=9503;AC_eas_male=710;AN_eas_male=1670;AF_eas_male=0.42515;nhomalt_eas_male=152;AC_sas=1846;AN_sas=3032;AF_sas=0.608839;nhomalt_sas=555;AC_nfe_female=25999;AN_nfe_female=37358;AF_nfe_female=0.695942;nhomalt_nfe_female=9072;AC_asj_male=977;AN_asj_male=1560;AF_asj_male=0.626282;nhomalt_asj_male=292;AC_raw=97285;AN_raw=143352;AF_raw=0.678644;nhomalt_raw=33163;AC_oth_male=678;AN_oth_male=1048;AF_oth_male=0.646947;nhomalt_oth_male=224;AC_nfe_male=18739;AN_nfe_male=27146;AF_nfe_male=0.690304;nhomalt_nfe_male=6417;AC_asj=2148;AN_asj=3320;AF_asj=0.646988;nhomalt_asj=674;AC_amr_male=5154;AN_amr_male=7730;AF_amr_male=0.666753;nhomalt_amr_male=1738;nhomalt=33068;AC_amr_female=3788;AN_amr_female=5886;AF_amr_female=0.643561;nhomalt_amr_female=1226;AC_sas_female=372;AN_sas_female=566;AF_sas_female=0.657244;nhomalt_sas_female=115;AC_fin=7821;AN_fin=10404;AF_fin=0.75173;nhomalt_fin=2957;AC_afr_female=15309;AN_afr_female=22624;AF_afr_female=0.676671;nhomalt_afr_female=5169;AC_sas_male=1474;AN_sas_male=2466;AF_sas_male=0.597729;nhomalt_sas_male=440;AC_amr=8942;AN_amr=13616;AF_amr=0.656727;nhomalt_amr=2964;AC_nfe=44738;AN_nfe=64504;AF_nfe=0.693569;nhomalt_nfe=15489;AC_eas=1312;AN_eas=3112;AF_eas=0.421594;nhomalt_eas=282;AC_ami_male=258;AN_ami_male=428;AF_ami_male=0.602804;nhomalt_ami_male=75;AC_fin_female=1868;AN_fin_female=2502;AF_fin_female=0.746603;nhomalt_fin_female=706;faf95_afr=0.667618;faf99_afr=0.667618;faf95_sas=0.585719;faf99_sas=0.585719;faf95_adj=0.675205;faf99_adj=0.675205;faf95_amr=0.645345;faf99_amr=0.645346;faf95_nfe=0.688185;faf99_nfe=0.688184;faf95_eas=0.402633;faf99_eas=0.402633;vep=C|intergenic_variant|MODIFIER|||Intergenic|||||
chr10	3331986	.	C	T	63912900	PASS	AC=61680;AN=142928;AF=0.431546;variant_type=snv;n_alt_alleles=1;ReadPosRankSum=0.345;MQRankSum=-0.026;RAW_MQ=1.19056e+10;DP=3272481;MQ_DP=3307357;VarDP=3272481;MQ=59.9977;QD=19.5304;FS=0;SB=584999,558822,1084466,1044194;InbreedingCoeff=0.0384818;AS_VQSLOD=23.543;POSITIVE_TRAIN_SITE;culprit=AS_FS;SOR=0.685;AC_asj_female=966;AN_asj_female=1762;AF_asj_female=0.548241;nhomalt_asj_female=273;AC_eas_female=1183;AN_eas_female=1446;AF_eas_female=0.818119;nhomalt_eas_female=484;AC_afr_male=6226;AN_afr_male=19260;AF_afr_male=0.323261;nhomalt_afr_male=983;AC_female=31160;AN_female=73696;AF_female=0.422818;nhomalt_female=6916;AC_fin_male=3896;AN_fin_male=7920;AF_fin_male=0.491919;nhomalt_fin_male=955;AC_oth_female=529;AN_oth_female=1094;AF_oth_female=0.483547;nhomalt_oth_female=130;AC_ami=289;AN_ami=898;AF_ami=0.321826;nhomalt_ami=45;AC_oth=1025;AN_oth=2138;AF_oth=0.47942;nhomalt_oth=248;AC_male=30520;AN_male=69232;AF_male=0.440837;nhomalt_male=7058;AC_ami_female=149;AN_ami_female=470;AF_ami_female=0.317021;nhomalt_ami_female=24;AC_afr=13508;AN_afr=41882;AF_afr=0.322525;nhomalt_afr=2142;AC_eas_male=1380;AN_eas_male=1676;AF_eas_male=0.823389;nhomalt_eas_male=567;AC_sas=1900;AN_sas=3040;AF_sas=0.625;nhomalt_sas=621;AC_nfe_female=16579;AN_nfe_female=37340;AF_nfe_female=0.444001;nhomalt_nfe_female=3716;AC_asj_male=852;AN_asj_male=1562;AF_asj_male=0.545455;nhomalt_asj_male=231;AC_raw=61893;AN_raw=143330;AF_raw=0.431822;nhomalt_raw=14040;AC_oth_male=496;AN_oth_male=1044;AF_oth_male=0.475096;nhomalt_oth_male=118;AC_nfe_male=12159;AN_nfe_male=27134;AF_nfe_male=0.448109;nhomalt_nfe_male=2733;AC_asj=1818;AN_asj=3324;AF_asj=0.546931;nhomalt_asj=504;AC_amr_male=3820;AN_amr_male=7730;AF_amr_male=0.494179;nhomalt_amr_male=942;nhomalt=13974;AC_amr_female=2897;AN_amr_female=5900;AF_amr_female=0.491017;nhomalt_amr_female=713;AC_sas_female=349;AN_sas_female=562;AF_sas_female=0.620996;nhomalt_sas_female=113;AC_fin=5122;AN_fin=10420;AF_fin=0.491555;nhomalt_fin=1259;AC_afr_female=7282;AN_afr_female=22622;AF_afr_female=0.321899;nhomalt_afr_female=1159;AC_sas_male=1551;AN_sas_male=2478;AF_sas_male=0.625908;nhomalt_sas_male=508;AC_amr=6717;AN_amr=13630;AF_amr=0.49281;nhomalt_amr=1655;AC_nfe=28738;AN_nfe=64474;AF_nfe=0.44573;nhomalt_nfe=6449;AC_eas=2563;AN_eas=3122;AF_eas=0.820948;nhomalt_eas=1051;AC_ami_male=140;AN_ami_male=428;AF_ami_male=0.327103;nhomalt_ami_male=21;AC_fin_female=1226;AN_fin_female=2500;AF_fin_female=0.4904;nhomalt_fin_female=304;faf95_afr=0.317974;faf99_afr=0.317974;faf95_sas=0.601603;faf99_sas=0.601603;faf95_adj=0.428691;faf99_adj=0.428691;faf95_amr=0.48296;faf99_amr=0.482961;faf95_nfe=0.441413;faf99_nfe=0.441414;faf95_eas=0.794458;faf99_eas=0.794458;vep=T|regulatory_region_variant|MODIFIER|||RegulatoryFeature|ENSR00000394159|promoter_flanking_region|||,T|intergenic_variant|MODIFIER|||Intergenic|||||
chr10	3355536	rs11251861	G	T	74698900	PASS	AC=67312;AN=143032;AF=0.470608;variant_type=snv;n_alt_alleles=1;ReadPosRankSum=0.307;MQRankSum=-0.016;RAW_MQ=1.31562e+10;DP=3620787;MQ_DP=3654955;VarDP=3620787;MQ=59.9963;QD=20.6306;FS=9.64327e-16;SB=594268,573511,1246578,1206430;InbreedingCoeff=0.0816814;AS_VQSLOD=24.0379;POSITIVE_TRAIN_SITE;culprit=AS_FS;SOR=0.69;AC_asj_female=867;AN_asj_female=1762;AF_asj_female=0.492054;nhomalt_asj_female=202;AC_eas_female=825;AN_eas_female=1448;AF_eas_female=0.569751;nhomalt_eas_female=239;AC_afr_male=4903;AN_afr_male=19290;AF_afr_male=0.254173;nhomalt_afr_male=616;AC_female=34439;AN_female=73740;AF_female=0.467033;nhomalt_female=8815;AC_fin_male=4704;AN_fin_male=7914;AF_fin_male=0.59439;nhomalt_fin_male=1355;AC_oth_female=496;AN_oth_female=1100;AF_oth_female=0.450909;nhomalt_oth_female=117;AC_ami=485;AN_ami=898;AF_ami=0.540089;nhomalt_ami=127;AC_oth=982;AN_oth=2150;AF_oth=0.456744;nhomalt_oth=231;AC_male=32873;AN_male=69292;AF_male=0.474413;nhomalt_male=8476;AC_ami_female=250;AN_ami_female=468;AF_ami_female=0.534188;nhomalt_ami_female=66;AC_afr=10716;AN_afr=41942;AF_afr=0.255496;nhomalt_afr=1372;AC_eas_male=913;AN_eas_male=1678;AF_eas_male=0.5441;nhomalt_eas_male=245;AC_sas=1934;AN_sas=3032;AF_sas=0.637863;nhomalt_sas=625;AC_nfe_female=21616;AN_nfe_female=37348;AF_nfe_female=0.578773;nhomalt_nfe_female=6255;AC_asj_male=764;AN_asj_male=1558;AF_asj_male=0.490372;nhomalt_asj_male=175;AC_raw=67474;AN_raw=143354;AF_raw=0.470681;nhomalt_raw=17338;AC_oth_male=486;AN_oth_male=1050;AF_oth_male=0.462857;nhomalt_oth_male=114;AC_nfe_male=15585;AN_nfe_male=27158;AF_nfe_male=0.573864;nhomalt_nfe_male=4498;AC_asj=1631;AN_asj=3320;AF_asj=0.491265;nhomalt_asj=377;AC_amr_male=3698;AN_amr_male=7744;AF_amr_male=0.477531;nhomalt_amr_male=892;nhomalt=17291;AC_amr_female=2727;AN_amr_female=5898;AF_amr_female=0.46236;nhomalt_amr_female=639;AC_sas_female=349;AN_sas_female=562;AF_sas_female=0.620996;nhomalt_sas_female=105;AC_fin=6200;AN_fin=10416;AF_fin=0.595238;nhomalt_fin=1791;AC_afr_female=5813;AN_afr_female=22652;AF_afr_female=0.256622;nhomalt_afr_female=756;AC_sas_male=1585;AN_sas_male=2470;AF_sas_male=0.6417;nhomalt_sas_male=520;AC_amr=6425;AN_amr=13642;AF_amr=0.470972;nhomalt_amr=1531;AC_nfe=37201;AN_nfe=64506;AF_nfe=0.576706;nhomalt_nfe=10753;AC_eas=1738;AN_eas=3126;AF_eas=0.555982;nhomalt_eas=484;AC_ami_male=235;AN_ami_male=430;AF_ami_male=0.546512;nhomalt_ami_male=61;AC_fin_female=1496;AN_fin_female=2502;AF_fin_female=0.597922;nhomalt_fin_female=436;faf95_afr=0.25145;faf99_afr=0.251449;faf95_sas=0.614193;faf99_sas=0.614194;faf95_adj=0.467627;faf99_adj=0.467628;faf95_amr=0.461349;faf99_amr=0.461348;faf95_nfe=0.571796;faf99_nfe=0.571796;faf95_eas=0.534229;faf99_eas=0.534229;vep=T|intergenic_variant|MODIFIER|||Intergenic|||||
chr10	3697318	rs4881197	C	T	63660800	PASS	AC=57682;AN=143064;AF=0.40319;variant_type=snv;n_alt_alleles=1;ReadPosRankSum=0.373;MQRankSum=0.016;RAW_MQ=1.22034e+10;DP=3364328;MQ_DP=3390264;VarDP=3364328;MQ=59.9961;QD=18.9223;FS=0;SB=691544,567410,1160240,945134;InbreedingCoeff=0.00157876;AS_VQSLOD=22.6994;POSITIVE_TRAIN_SITE;culprit=AS_FS;SOR=0.7;AC_asj_female=749;AN_asj_female=1762;AF_asj_female=0.425085;nhomalt_asj_female=168;AC_eas_female=808;AN_eas_female=1446;AF_eas_female=0.558783;nhomalt_eas_female=228;AC_afr_male=8232;AN_afr_male=19286;AF_afr_male=0.426838;nhomalt_afr_male=1707;AC_female=29997;AN_female=73776;AF_female=0.406596;nhomalt_female=6118;AC_fin_male=2816;AN_fin_male=7936;AF_fin_male=0.354839;nhomalt_fin_male=473;AC_oth_female=416;AN_oth_female=1100;AF_oth_female=0.378182;nhomalt_oth_female=87;AC_ami=516;AN_ami=898;AF_ami=0.57461;nhomalt_ami=146;AC_oth=806;AN_oth=2154;AF_oth=0.374188;nhomalt_oth=157;AC_male=27685;AN_male=69288;AF_male=0.399564;nhomalt_male=5532;AC_ami_female=282;AN_ami_female=470;AF_ami_female=0.6;nhomalt_ami_female=83;AC_afr=18012;AN_afr=41934;AF_afr=0.429532;nhomalt_afr=3814;AC_eas_male=963;AN_eas_male=1670;AF_eas_male=0.576647;nhomalt_eas_male=278;AC_sas=1409;AN_sas=3046;AF_sas=0.462574;nhomalt_sas=339;AC_nfe_female=14581;AN_nfe_female=37370;AF_nfe_female=0.390179;nhomalt_nfe_female=2800;AC_asj_male=660;AN_asj_male=1560;AF_asj_male=0.423077;nhomalt_asj_male=133;AC_raw=57838;AN_raw=143366;AF_raw=0.403429;nhomalt_raw=11694;AC_oth_male=390;AN_oth_male=1054;AF_oth_male=0.370019;nhomalt_oth_male=70;AC_nfe_male=10288;AN_nfe_male=27138;AF_nfe_male=0.379099;nhomalt_nfe_male=1964;AC_asj=1409;AN_asj=3322;AF_asj=0.424142;nhomalt_asj=301;AC_amr_male=2981;AN_amr_male=7734;AF_amr_male=0.385441;nhomalt_amr_male=587;nhomalt=11650;AC_amr_female=2207;AN_amr_female=5910;AF_amr_female=0.373435;nhomalt_amr_female=415;AC_sas_female=288;AN_sas_female=564;AF_sas_female=0.510638;nhomalt_sas_female=82;AC_fin=3702;AN_fin=10442;AF_fin=0.35453;nhomalt_fin=621;AC_afr_female=9780;AN_afr_female=22648;AF_afr_female=0.431826;nhomalt_afr_female=2107;AC_sas_male=1121;AN_sas_male=2482;AF_sas_male=0.451652;nhomalt_sas_male=257;AC_amr=5188;AN_amr=13644;AF_amr=0.38024;nhomalt_amr=1002;AC_nfe=24869;AN_nfe=64508;AF_nfe=0.385518;nhomalt_nfe=4764;AC_eas=1771;AN_eas=3116;AF_eas=0.568357;nhomalt_eas=506;AC_ami_male=234;AN_ami_male=428;AF_ami_male=0.546729;nhomalt_ami_male=63;AC_fin_female=886;AN_fin_female=2506;AF_fin_female=0.353551;nhomalt_fin_female=148;faf95_afr=0.424281;faf99_afr=0.424281;faf95_sas=0.442492;faf99_sas=0.442491;faf95_adj=0.400433;faf99_adj=0.400432;faf95_amr=0.371598;faf99_amr=0.371599;faf95_nfe=0.381506;faf99_nfe=0.381505;faf95_eas=0.546326;faf99_eas=0.546326;vep=T|intergenic_variant|MODIFIER|||Intergenic|||||
chr10	3756303	rs7896849	C	A	68564100	PASS	AC=67791;AN=142988;AF=0.474103;variant_type=snv;n_alt_alleles=1;ReadPosRankSum=0.319;MQRankSum=-0.018;RAW_MQ=1.21778e+10;DP=3351732;MQ_DP=3383138;VarDP=3351732;MQ=59.9963;QD=20.4563;FS=0;SB=571364,529975,1160773,1089620;InbreedingCoeff=0.121996;AS_VQSLOD=23.717;POSITIVE_TRAIN_SITE;culprit=AS_FS;SOR=0.681;AC_asj_female=560;AN_asj_female=1758;AF_asj_female=0.318544;nhomalt_asj_female=81;AC_eas_female=364;AN_eas_female=1440;AF_eas_female=0.252778;nhomalt_eas_female=44;AC_afr_male=14308;AN_afr_male=19272;AF_afr_male=0.742424;nhomalt_afr_male=5334;AC_female=35177;AN_female=73732;AF_female=0.477093;nhomalt_female=9532;AC_fin_male=2724;AN_fin_male=7930;AF_fin_male=0.343506;nhomalt_fin_male=468;AC_oth_female=501;AN_oth_female=1092;AF_oth_female=0.458791;nhomalt_oth_female=111;AC_ami=223;AN_ami=900;AF_ami=0.247778;nhomalt_ami=24;AC_oth=973;AN_oth=2146;AF_oth=0.453402;nhomalt_oth=213;AC_male=32614;AN_male=69256;AF_male=0.470919;nhomalt_male=8708;AC_ami_female=114;AN_ami_female=470;AF_ami_female=0.242553;nhomalt_ami_female=12;AC_afr=31045;AN_afr=41926;AF_afr=0.740471;nhomalt_afr=11523;AC_eas_male=446;AN_eas_male=1676;AF_eas_male=0.26611;nhomalt_eas_male=57;AC_sas=1205;AN_sas=3036;AF_sas=0.396904;nhomalt_sas=235;AC_nfe_female=13122;AN_nfe_female=37362;AF_nfe_female=0.351212;nhomalt_nfe_female=2280;AC_asj_male=507;AN_asj_male=1560;AF_asj_male=0.325;nhomalt_asj_male=84;AC_raw=67979;AN_raw=143346;AF_raw=0.47423;nhomalt_raw=18299;AC_oth_male=472;AN_oth_male=1054;AF_oth_male=0.447818;nhomalt_oth_male=102;AC_nfe_male=9478;AN_nfe_male=27138;AF_nfe_male=0.349252;nhomalt_nfe_male=1623;AC_asj=1067;AN_asj=3318;AF_asj=0.321579;nhomalt_asj=165;AC_amr_male=3579;AN_amr_male=7722;AF_amr_male=0.463481;nhomalt_amr_male=835;nhomalt=18240;AC_amr_female=2683;AN_amr_female=5892;AF_amr_female=0.455363;nhomalt_amr_female=610;AC_sas_female=214;AN_sas_female=562;AF_sas_female=0.380783;nhomalt_sas_female=42;AC_fin=3606;AN_fin=10432;AF_fin=0.345667;nhomalt_fin=631;AC_afr_female=16737;AN_afr_female=22654;AF_afr_female=0.73881;nhomalt_afr_female=6189;AC_sas_male=991;AN_sas_male=2474;AF_sas_male=0.400566;nhomalt_sas_male=193;AC_amr=6262;AN_amr=13614;AF_amr=0.459968;nhomalt_amr=1445;AC_nfe=22600;AN_nfe=64500;AF_nfe=0.350388;nhomalt_nfe=3903;AC_eas=810;AN_eas=3116;AF_eas=0.259949;nhomalt_eas=101;AC_ami_male=109;AN_ami_male=430;AF_ami_male=0.253488;nhomalt_ami_male=12;AC_fin_female=882;AN_fin_female=2502;AF_fin_female=0.352518;nhomalt_fin_female=163;faf95_afr=0.733571;faf99_afr=0.733572;faf95_sas=0.378286;faf99_sas=0.378285;faf95_adj=0.471111;faf99_adj=0.471111;faf95_amr=0.450448;faf99_amr=0.450448;faf95_nfe=0.346562;faf99_nfe=0.346562;faf95_eas=0.24511;faf99_eas=0.245109;vep=A|intron_variant&non_coding_transcript_variant|MODIFIER|AL450322.2|ENSG00000229672|Transcript|ENST00000421629|antisense||2/5|
chr10	3823327	rs10904101	A	G	51166200	PASS	AC=47603;AN=143036;AF=0.332804;variant_type=snv;n_alt_alleles=1;ReadPosRankSum=0.326;MQRankSum=-0.018;RAW_MQ=1.03236e+10;DP=2839850;MQ_DP=2867964;VarDP=2839850;MQ=59.997;QD=18.0172;FS=0;SB=544046,539182,890336,866337;InbreedingCoeff=0.0648855;AS_VQSLOD=22.9322;NEGATIVE_TRAIN_SITE;POSITIVE_TRAIN_SITE;culprit=AS_FS;SOR=0.712;AC_asj_female=790;AN_asj_female=1760;AF_asj_female=0.448864;nhomalt_asj_female=172;AC_eas_female=171;AN_eas_female=1446;AF_eas_female=0.118257;nhomalt_eas_female=8;AC_afr_male=3362;AN_afr_male=19298;AF_afr_male=0.174215;nhomalt_afr_male=302;AC_female=25059;AN_female=73758;AF_female=0.339746;nhomalt_female=4753;AC_fin_male=2733;AN_fin_male=7898;AF_fin_male=0.346037;nhomalt_fin_male=496;AC_oth_female=377;AN_oth_female=1100;AF_oth_female=0.342727;nhomalt_oth_female=76;AC_ami=338;AN_ami=898;AF_ami=0.376392;nhomalt_ami=71;AC_oth=733;AN_oth=2154;AF_oth=0.340297;nhomalt_oth=145;AC_male=22544;AN_male=69278;AF_male=0.325414;nhomalt_male=4193;AC_ami_female=181;AN_ami_female=470;AF_ami_female=0.385106;nhomalt_ami_female=42;AC_afr=7509;AN_afr=41966;AF_afr=0.178931;nhomalt_afr=698;AC_eas_male=185;AN_eas_male=1682;AF_eas_male=0.109988;nhomalt_eas_male=6;AC_sas=629;AN_sas=3044;AF_sas=0.206636;nhomalt_sas=54;AC_nfe_female=16412;AN_nfe_female=37360;AF_nfe_female=0.439293;nhomalt_nfe_female=3557;AC_asj_male=714;AN_asj_male=1558;AF_asj_male=0.45828;nhomalt_asj_male=150;AC_raw=47724;AN_raw=143330;AF_raw=0.332966;nhomalt_raw=8978;AC_oth_male=356;AN_oth_male=1054;AF_oth_male=0.337761;nhomalt_oth_male=69;AC_nfe_male=12045;AN_nfe_male=27140;AF_nfe_male=0.44381;nhomalt_nfe_male=2685;AC_asj=1504;AN_asj=3318;AF_asj=0.453285;nhomalt_asj=322;AC_amr_male=2484;AN_amr_male=7736;AF_amr_male=0.321096;nhomalt_amr_male=414;nhomalt=8946;AC_amr_female=1977;AN_amr_female=5894;AF_amr_female=0.335426;nhomalt_amr_female=340;AC_sas_female=121;AN_sas_female=560;AF_sas_female=0.216071;nhomalt_sas_female=12;AC_fin=3616;AN_fin=10398;AF_fin=0.347759;nhomalt_fin=646;AC_afr_female=4147;AN_afr_female=22668;AF_afr_female=0.182945;nhomalt_afr_female=396;AC_sas_male=508;AN_sas_male=2484;AF_sas_male=0.204509;nhomalt_sas_male=42;AC_amr=4461;AN_amr=13630;AF_amr=0.327293;nhomalt_amr=754;AC_nfe=28457;AN_nfe=64500;AF_nfe=0.441194;nhomalt_nfe=6242;AC_eas=356;AN_eas=3128;AF_eas=0.113811;nhomalt_eas=14;AC_ami_male=157;AN_ami_male=428;AF_ami_male=0.366822;nhomalt_ami_male=29;AC_fin_female=883;AN_fin_female=2500;AF_fin_female=0.3532;nhomalt_fin_female=150;faf95_afr=0.175547;faf99_afr=0.175548;faf95_sas=0.193273;faf99_sas=0.193273;faf95_adj=0.330299;faf99_adj=0.330299;faf95_amr=0.319274;faf99_amr=0.319274;faf95_nfe=0.4369;faf99_nfe=0.436901;faf95_eas=0.104074;faf99_eas=0.104074;vep=G|regulatory_region_variant|MODIFIER|||RegulatoryFeature|ENSR00000394305|enhancer|||,G|intergenic_variant|MODIFIER|||Intergenic|||||
chr10	3875045	rs11252148	G	A	62916900	PASS	AC=58398;AN=142956;AF=0.408503;variant_type=snv;n_alt_alleles=1;ReadPosRankSum=0.337;MQRankSum=-0.026;RAW_MQ=1.17146e+10;DP=3219038;MQ_DP=3254761;VarDP=3219038;MQ=59.9934;QD=19.5452;FS=9.64327e-16;SB=561131,584608,1009107,1064214;InbreedingCoeff=0.0496731;AS_VQSLOD=21.7922;NEGATIVE_TRAIN_SITE;culprit=AS_FS;SOR=0.705;AC_asj_female=842;AN_asj_female=1758;AF_asj_female=0.478953;nhomalt_asj_female=198;AC_eas_female=731;AN_eas_female=1442;AF_eas_female=0.506935;nhomalt_eas_female=191;AC_afr_male=4857;AN_afr_male=19284;AF_afr_male=0.251867;nhomalt_afr_male=607;AC_female=30006;AN_female=73702;AF_female=0.407126;nhomalt_female=6517;AC_fin_male=3392;AN_fin_male=7886;AF_fin_male=0.430129;nhomalt_fin_male=745;AC_oth_female=443;AN_oth_female=1096;AF_oth_female=0.404197;nhomalt_oth_female=98;AC_ami=464;AN_ami=898;AF_ami=0.516704;nhomalt_ami=113;AC_oth=864;AN_oth=2148;AF_oth=0.402235;nhomalt_oth=186;AC_male=28392;AN_male=69254;AF_male=0.409969;nhomalt_male=6264;AC_ami_female=243;AN_ami_female=470;AF_ami_female=0.517021;nhomalt_ami_female=54;AC_afr=10689;AN_afr=41906;AF_afr=0.255071;nhomalt_afr=1383;AC_eas_male=814;AN_eas_male=1678;AF_eas_male=0.485101;nhomalt_eas_male=183;AC_sas=1943;AN_sas=3044;AF_sas=0.638305;nhomalt_sas=642;AC_nfe_female=18123;AN_nfe_female=37368;AF_nfe_female=0.484987;nhomalt_nfe_female=4364;AC_asj_male=735;AN_asj_male=1562;AF_asj_male=0.470551;nhomalt_asj_male=181;AC_raw=58542;AN_raw=143300;AF_raw=0.408528;nhomalt_raw=12818;AC_oth_male=421;AN_oth_male=1052;AF_oth_male=0.40019;nhomalt_oth_male=88;AC_nfe_male=13145;AN_nfe_male=27154;AF_nfe_male=0.484091;nhomalt_nfe_male=3210;AC_asj=1577;AN_asj=3320;AF_asj=0.475;nhomalt_asj=379;AC_amr_male=3226;AN_amr_male=7730;AF_amr_male=0.417335;nhomalt_amr_male=670;nhomalt=12781;AC_amr_female=2306;AN_amr_female=5886;AF_amr_female=0.391777;nhomalt_amr_female=448;AC_sas_female=362;AN_sas_female=564;AF_sas_female=0.641844;nhomalt_sas_female=121;AC_fin=4516;AN_fin=10382;AF_fin=0.434984;nhomalt_fin=1012;AC_afr_female=5832;AN_afr_female=22622;AF_afr_female=0.257802;nhomalt_afr_female=776;AC_sas_male=1581;AN_sas_male=2480;AF_sas_male=0.6375;nhomalt_sas_male=521;AC_amr=5532;AN_amr=13616;AF_amr=0.406287;nhomalt_amr=1118;AC_nfe=31268;AN_nfe=64522;AF_nfe=0.48461;nhomalt_nfe=7574;AC_eas=1545;AN_eas=3120;AF_eas=0.495192;nhomalt_eas=374;AC_ami_male=221;AN_ami_male=428;AF_ami_male=0.516355;nhomalt_ami_male=59;AC_fin_female=1124;AN_fin_female=2496;AF_fin_female=0.450321;nhomalt_fin_female=267;faf95_afr=0.251026;faf99_afr=0.251026;faf95_sas=0.614674;faf99_sas=0.614674;faf95_adj=0.405726;faf99_adj=0.405726;faf95_amr=0.397343;faf99_amr=0.397343;faf95_nfe=0.48011;faf99_nfe=0.480111;faf95_eas=0.474653;faf99_eas=0.474654;vep=A|intergenic_variant|MODIFIER|||Intergenic|||||
chr10	4180195	rs7072145	C	T	100023000	PASS	AC=93493;AN=142994;AF=0.653825;variant_type=snv;n_alt_alleles=1;ReadPosRankSum=0.331;MQRankSum=0;RAW_MQ=1.55375e+10;DP=4274682;MQ_DP=4316358;VarDP=4274682;MQ=59.9972;QD=23.3989;FS=4.82164e-16;SB=519258,566941,1524434,1664049;InbreedingCoeff=0.0580347;AS_VQSLOD=24.519;NEGATIVE_TRAIN_SITE;POSITIVE_TRAIN_SITE;culprit=AS_FS;SOR=0.693;AC_asj_female=982;AN_asj_female=1762;AF_asj_female=0.557321;nhomalt_asj_female=269;AC_eas_female=967;AN_eas_female=1444;AF_eas_female=0.669668;nhomalt_eas_female=317;AC_afr_male=16113;AN_afr_male=19300;AF_afr_male=0.83487;nhomalt_afr_male=6717;AC_female=48432;AN_female=73750;AF_female=0.656705;nhomalt_female=16365;AC_fin_male=4177;AN_fin_male=7890;AF_fin_male=0.529404;nhomalt_fin_male=1092;AC_oth_female=702;AN_oth_female=1100;AF_oth_female=0.638182;nhomalt_oth_female=226;AC_ami=533;AN_ami=898;AF_ami=0.593541;nhomalt_ami=157;AC_oth=1357;AN_oth=2150;AF_oth=0.631163;nhomalt_oth=425;AC_male=45061;AN_male=69244;AF_male=0.650757;nhomalt_male=15130;AC_ami_female=289;AN_ami_female=470;AF_ami_female=0.614894;nhomalt_ami_female=88;AC_afr=34984;AN_afr=41948;AF_afr=0.833985;nhomalt_afr=14549;AC_eas_male=1159;AN_eas_male=1684;AF_eas_male=0.688242;nhomalt_eas_male=399;AC_sas=2023;AN_sas=3036;AF_sas=0.666337;nhomalt_sas=690;AC_nfe_female=21279;AN_nfe_female=37362;AF_nfe_female=0.569536;nhomalt_nfe_female=6047;AC_asj_male=880;AN_asj_male=1560;AF_asj_male=0.564103;nhomalt_asj_male=252;AC_raw=93718;AN_raw=143338;AF_raw=0.653825;nhomalt_raw=31579;AC_oth_male=655;AN_oth_male=1050;AF_oth_male=0.62381;nhomalt_oth_male=199;AC_nfe_male=15443;AN_nfe_male=27138;AF_nfe_male=0.569054;nhomalt_nfe_male=4374;AC_asj=1862;AN_asj=3322;AF_asj=0.560506;nhomalt_asj=521;AC_amr_male=4727;AN_amr_male=7716;AF_amr_male=0.612623;nhomalt_amr_male=1456;nhomalt=31495;AC_amr_female=3686;AN_amr_female=5902;AF_amr_female=0.624534;nhomalt_amr_female=1148;AC_sas_female=360;AN_sas_female=558;AF_sas_female=0.645161;nhomalt_sas_female=118;AC_fin=5473;AN_fin=10394;AF_fin=0.526554;nhomalt_fin=1412;AC_afr_female=18871;AN_afr_female=22648;AF_afr_female=0.83323;nhomalt_afr_female=7832;AC_sas_male=1663;AN_sas_male=2478;AF_sas_male=0.671106;nhomalt_sas_male=572;AC_amr=8413;AN_amr=13618;AF_amr=0.617785;nhomalt_amr=2604;AC_nfe=36722;AN_nfe=64500;AF_nfe=0.569333;nhomalt_nfe=10421;AC_eas=2126;AN_eas=3128;AF_eas=0.679668;nhomalt_eas=716;AC_ami_male=244;AN_ami_male=428;AF_ami_male=0.570093;nhomalt_ami_male=69;AC_fin_female=1296;AN_fin_female=2504;AF_fin_female=0.517572;nhomalt_fin_female=320;faf95_afr=0.826664;faf99_afr=0.826664;faf95_sas=0.642157;faf99_sas=0.642157;faf95_adj=0.650311;faf99_adj=0.650311;faf95_amr=0.606748;faf99_amr=0.606748;faf95_nfe=0.564455;faf99_nfe=0.564455;faf95_eas=0.655604;faf99_eas=0.655604;vep=T|intergenic_variant|MODIFIER|||Intergenic|||||
chr10	4292386	rs9423526	C	T	90104300	PASS	AC=82756;AN=142916;AF=0.579053;variant_type=snv;n_alt_alleles=1;ReadPosRankSum=0.36;MQRankSum=-0.038;RAW_MQ=1.46085e+10;DP=4023797;MQ_DP=4058363;VarDP=4023797;MQ=59.9968;QD=22.3929;FS=1.44649e-15;SB=563696,577563,1429195,1453343;InbreedingCoeff=0.0498224;AS_VQSLOD=24.1073;POSITIVE_TRAIN_SITE;culprit=AS_FS;SOR=0.686;AC_asj_female=1095;AN_asj_female=1758;AF_asj_female=0.622867;nhomalt_asj_female=341;AC_eas_female=331;AN_eas_female=1440;AF_eas_female=0.229861;nhomalt_eas_female=40;AC_afr_male=8695;AN_afr_male=19258;AF_afr_male=0.451501;nhomalt_afr_male=1962;AC_female=42687;AN_female=73662;AF_female=0.579498;nhomalt_female=12836;AC_fin_male=5448;AN_fin_male=7912;AF_fin_male=0.688574;nhomalt_fin_male=1873;AC_oth_female=616;AN_oth_female=1100;AF_oth_female=0.56;nhomalt_oth_female=177;AC_ami=646;AN_ami=900;AF_ami=0.717778;nhomalt_ami=225;AC_oth=1226;AN_oth=2144;AF_oth=0.571828;nhomalt_oth=355;AC_male=40069;AN_male=69254;AF_male=0.57858;nhomalt_male=11981;AC_ami_female=338;AN_ami_female=470;AF_ami_female=0.719149;nhomalt_ami_female=116;AC_afr=18851;AN_afr=41830;AF_afr=0.450657;nhomalt_afr=4223;AC_eas_male=377;AN_eas_male=1674;AF_eas_male=0.225209;nhomalt_eas_male=39;AC_sas=1452;AN_sas=3038;AF_sas=0.477946;nhomalt_sas=353;AC_nfe_female=24861;AN_nfe_female=37358;AF_nfe_female=0.66548;nhomalt_nfe_female=8284;AC_asj_male=938;AN_asj_male=1558;AF_asj_male=0.602054;nhomalt_asj_male=271;AC_raw=82956;AN_raw=143336;AF_raw=0.578752;nhomalt_raw=24876;AC_oth_male=610;AN_oth_male=1044;AF_oth_male=0.584291;nhomalt_oth_male=178;AC_nfe_male=18133;AN_nfe_male=27162;AF_nfe_male=0.667587;nhomalt_nfe_male=5996;AC_asj=2033;AN_asj=3316;AF_asj=0.613088;nhomalt_asj=612;AC_amr_male=4364;AN_amr_male=7740;AF_amr_male=0.563824;nhomalt_amr_male=1261;nhomalt=24817;AC_amr_female=3286;AN_amr_female=5904;AF_amr_female=0.556572;nhomalt_amr_female=951;AC_sas_female=256;AN_sas_female=562;AF_sas_female=0.455516;nhomalt_sas_female=61;AC_fin=7196;AN_fin=10410;AF_fin=0.691258;nhomalt_fin=2478;AC_afr_female=10156;AN_afr_female=22572;AF_afr_female=0.449938;nhomalt_afr_female=2261;AC_sas_male=1196;AN_sas_male=2476;AF_sas_male=0.483037;nhomalt_sas_male=292;AC_amr=7650;AN_amr=13644;AF_amr=0.560686;nhomalt_amr=2212;AC_nfe=42994;AN_nfe=64520;AF_nfe=0.666367;nhomalt_nfe=14280;AC_eas=708;AN_eas=3114;AF_eas=0.22736;nhomalt_eas=79;AC_ami_male=308;AN_ami_male=430;AF_ami_male=0.716279;nhomalt_ami_male=109;AC_fin_female=1748;AN_fin_female=2498;AF_fin_female=0.69976;nhomalt_fin_female=605;faf95_afr=0.445271;faf99_afr=0.445271;faf95_sas=0.457503;faf99_sas=0.457504;faf95_adj=0.575746;faf99_adj=0.575746;faf95_amr=0.550183;faf99_amr=0.550183;faf95_nfe=0.66109;faf99_nfe=0.66109;faf95_eas=0.21349;faf99_eas=0.21349;vep=T|regulatory_region_variant|MODIFIER|||RegulatoryFeature|ENSR00000023690|open_chromatin_region|||,T|intergenic_variant|MODIFIER|||Intergenic|||||
chr10	4475189	rs9663977	G	A	32934100	PASS	AC=31692;AN=143116;AF=0.221443;variant_type=snv;n_alt_alleles=1;ReadPosRankSum=0.328;MQRankSum=-0.015;RAW_MQ=7.36604e+09;DP=2025864;MQ_DP=2046302;VarDP=2025864;MQ=59.9974;QD=16.2568;FS=0;SB=452333,423561,598374,551596;InbreedingCoeff=0.00978929;AS_VQSLOD=22.4463;POSITIVE_TRAIN_SITE;culprit=AS_FS;SOR=0.709;AC_asj_female=438;AN_asj_female=1762;AF_asj_female=0.248581;nhomalt_asj_female=54;AC_eas_female=472;AN_eas_female=1444;AF_eas_female=0.32687;nhomalt_eas_female=70;AC_afr_male=3361;AN_afr_male=19296;AF_afr_male=0.174181;nhomalt_afr_male=287;AC_female=16322;AN_female=73762;AF_female=0.221279;nhomalt_female=1876;AC_fin_male=1773;AN_fin_male=7950;AF_fin_male=0.223019;nhomalt_fin_male=204;AC_oth_female=230;AN_oth_female=1094;AF_oth_female=0.210238;nhomalt_oth_female=29;AC_ami=179;AN_ami=900;AF_ami=0.198889;nhomalt_ami=15;AC_oth=485;AN_oth=2146;AF_oth=0.226002;nhomalt_oth=61;AC_male=15370;AN_male=69354;AF_male=0.221617;nhomalt_male=1749;AC_ami_female=92;AN_ami_female=470;AF_ami_female=0.195745;nhomalt_ami_female=8;AC_afr=7418;AN_afr=41954;AF_afr=0.176813;nhomalt_afr=686;AC_eas_male=481;AN_eas_male=1682;AF_eas_male=0.285969;nhomalt_eas_male=67;AC_sas=809;AN_sas=3046;AF_sas=0.265594;nhomalt_sas=106;AC_nfe_female=8742;AN_nfe_female=37366;AF_nfe_female=0.233956;nhomalt_nfe_female=1028;AC_asj_male=411;AN_asj_male=1560;AF_asj_male=0.263462;nhomalt_asj_male=58;AC_raw=31755;AN_raw=143358;AF_raw=0.221508;nhomalt_raw=3638;AC_oth_male=255;AN_oth_male=1052;AF_oth_male=0.242395;nhomalt_oth_male=32;AC_nfe_male=6412;AN_nfe_male=27156;AF_nfe_male=0.236117;nhomalt_nfe_male=781;AC_asj=849;AN_asj=3322;AF_asj=0.255569;nhomalt_asj=112;AC_amr_male=1948;AN_amr_male=7748;AF_amr_male=0.25142;nhomalt_amr_male=233;nhomalt=3625;AC_amr_female=1505;AN_amr_female=5900;AF_amr_female=0.255085;nhomalt_amr_female=195;AC_sas_female=167;AN_sas_female=566;AF_sas_female=0.295053;nhomalt_sas_female=26;AC_fin=2392;AN_fin=10452;AF_fin=0.228856;nhomalt_fin=271;AC_afr_female=4057;AN_afr_female=22658;AF_afr_female=0.179054;nhomalt_afr_female=399;AC_sas_male=642;AN_sas_male=2480;AF_sas_male=0.258871;nhomalt_sas_male=80;AC_amr=3453;AN_amr=13648;AF_amr=0.253004;nhomalt_amr=428;AC_nfe=15154;AN_nfe=64522;AF_nfe=0.234866;nhomalt_nfe=1809;AC_eas=953;AN_eas=3126;AF_eas=0.304862;nhomalt_eas=137;AC_ami_male=87;AN_ami_male=430;AF_ami_male=0.202326;nhomalt_ami_male=7;AC_fin_female=619;AN_fin_female=2502;AF_fin_female=0.247402;nhomalt_fin_female=67;faf95_afr=0.173449;faf99_afr=0.173449;faf95_sas=0.250424;faf99_sas=0.250423;faf95_adj=0.2194;faf99_adj=0.2194;faf95_amr=0.245963;faf99_amr=0.245964;faf95_nfe=0.231736;faf99_nfe=0.231736;faf95_eas=0.288802;faf99_eas=0.288802;vep=A|regulatory_region_variant|MODIFIER|||RegulatoryFeature|ENSR00000394474|enhancer|||,A|intergenic_variant|MODIFIER|||Intergenic|||||
chr10	4585599	rs1498271	G	A	62159000	PASS	AC=57323;AN=143056;AF=0.400703;variant_type=snv;n_alt_alleles=1;ReadPosRankSum=0.329;MQRankSum=-0.031;RAW_MQ=1.17703e+10;DP=3246394;MQ_DP=3269776;VarDP=3246394;MQ=59.9978;QD=19.1471;FS=9.64327e-16;SB=584442,594533,1026833,1040586;InbreedingCoeff=0.0313589;AS_VQSLOD=23.3783;POSITIVE_TRAIN_SITE;culprit=AS_FS;SOR=0.689;AC_asj_female=876;AN_asj_female=1760;AF_asj_female=0.497727;nhomalt_asj_female=226;AC_eas_female=416;AN_eas_female=1448;AF_eas_female=0.287293;nhomalt_eas_female=66;AC_afr_male=5586;AN_afr_male=19298;AF_afr_male=0.28946;nhomalt_afr_male=832;AC_female=29346;AN_female=73758;AF_female=0.397869;nhomalt_female=6151;AC_fin_male=4196;AN_fin_male=7912;AF_fin_male=0.530334;nhomalt_fin_male=1074;AC_oth_female=438;AN_oth_female=1098;AF_oth_female=0.398907;nhomalt_oth_female=82;AC_ami=492;AN_ami=898;AF_ami=0.547884;nhomalt_ami=127;AC_oth=870;AN_oth=2150;AF_oth=0.404651;nhomalt_oth=163;AC_male=27977;AN_male=69298;AF_male=0.40372;nhomalt_male=5861;AC_ami_female=268;AN_ami_female=470;AF_ami_female=0.570213;nhomalt_ami_female=75;AC_afr=12065;AN_afr=41954;AF_afr=0.287577;nhomalt_afr=1765;AC_eas_male=476;AN_eas_male=1682;AF_eas_male=0.282996;nhomalt_eas_male=68;AC_sas=1121;AN_sas=3046;AF_sas=0.368024;nhomalt_sas=217;AC_nfe_female=17201;AN_nfe_female=37360;AF_nfe_female=0.460412;nhomalt_nfe_female=4001;AC_asj_male=770;AN_asj_male=1562;AF_asj_male=0.492958;nhomalt_asj_male=185;AC_raw=57467;AN_raw=143346;AF_raw=0.400897;nhomalt_raw=12059;AC_oth_male=432;AN_oth_male=1052;AF_oth_male=0.410646;nhomalt_oth_male=81;AC_nfe_male=12587;AN_nfe_male=27152;AF_nfe_male=0.463575;nhomalt_nfe_male=2877;AC_asj=1646;AN_asj=3322;AF_asj=0.495485;nhomalt_asj=411;AC_amr_male=2796;AN_amr_male=7732;AF_amr_male=0.361614;nhomalt_amr_male=512;nhomalt=12012;AC_amr_female=2144;AN_amr_female=5896;AF_amr_female=0.363636;nhomalt_amr_female=389;AC_sas_female=211;AN_sas_female=566;AF_sas_female=0.372792;nhomalt_sas_female=37;AC_fin=5509;AN_fin=10416;AF_fin=0.528898;nhomalt_fin=1416;AC_afr_female=6479;AN_afr_female=22656;AF_afr_female=0.285973;nhomalt_afr_female=933;AC_sas_male=910;AN_sas_male=2480;AF_sas_male=0.366935;nhomalt_sas_male=180;AC_amr=4940;AN_amr=13628;AF_amr=0.362489;nhomalt_amr=901;AC_nfe=29788;AN_nfe=64512;AF_nfe=0.461744;nhomalt_nfe=6878;AC_eas=892;AN_eas=3130;AF_eas=0.284984;nhomalt_eas=134;AC_ami_male=224;AN_ami_male=428;AF_ami_male=0.523364;nhomalt_ami_male=52;AC_fin_female=1313;AN_fin_female=2504;AF_fin_female=0.524361;nhomalt_fin_female=342;faf95_afr=0.283284;faf99_afr=0.283283;faf95_sas=0.350132;faf99_sas=0.350132;faf95_adj=0.397954;faf99_adj=0.397954;faf95_amr=0.354047;faf99_amr=0.354047;faf95_nfe=0.457352;faf99_nfe=0.457351;faf95_eas=0.269472;faf99_eas=0.269472;vep=A|intergenic_variant|MODIFIER|||Intergenic|||||
chr10	4699650	rs10904319	T	C	67363000	PASS	AC=60126;AN=143024;AF=0.420391;variant_type=snv;n_alt_alleles=1;ReadPosRankSum=0.371;MQRankSum=-0.023;RAW_MQ=1.25858e+10;DP=3458108;MQ_DP=3496468;VarDP=3458108;MQ=59.9964;QD=19.4797;FS=0;SB=608177,587604,1143038,1119289;InbreedingCoeff=0.0747043;AS_VQSLOD=23.6475;POSITIVE_TRAIN_SITE;culprit=AS_FS;SOR=0.68;AC_asj_female=740;AN_asj_female=1760;AF_asj_female=0.420455;nhomalt_asj_female=158;AC_eas_female=275;AN_eas_female=1438;AF_eas_female=0.191238;nhomalt_eas_female=18;AC_afr_male=4607;AN_afr_male=19304;AF_afr_male=0.238655;nhomalt_afr_male=578;AC_female=31112;AN_female=73730;AF_female=0.421972;nhomalt_female=7279;AC_fin_male=3953;AN_fin_male=7914;AF_fin_male=0.499495;nhomalt_fin_male=989;AC_oth_female=433;AN_oth_female=1100;AF_oth_female=0.393636;nhomalt_oth_female=86;AC_ami=407;AN_ami=898;AF_ami=0.453229;nhomalt_ami=94;AC_oth=883;AN_oth=2152;AF_oth=0.410316;nhomalt_oth=182;AC_male=29014;AN_male=69294;AF_male=0.418709;nhomalt_male=6654;AC_ami_female=216;AN_ami_female=468;AF_ami_female=0.461538;nhomalt_ami_female=50;AC_afr=10033;AN_afr=41960;AF_afr=0.239109;nhomalt_afr=1241;AC_eas_male=323;AN_eas_male=1678;AF_eas_male=0.192491;nhomalt_eas_male=32;AC_sas=1204;AN_sas=3046;AF_sas=0.395272;nhomalt_sas=246;AC_nfe_female=20000;AN_nfe_female=37338;AF_nfe_female=0.535647;nhomalt_nfe_female=5373;AC_asj_male=680;AN_asj_male=1560;AF_asj_male=0.435897;nhomalt_asj_male=151;AC_raw=60254;AN_raw=143348;AF_raw=0.420334;nhomalt_raw=13968;AC_oth_male=450;AN_oth_male=1052;AF_oth_male=0.427757;nhomalt_oth_male=96;AC_nfe_male=14515;AN_nfe_male=27136;AF_nfe_male=0.534898;nhomalt_nfe_male=3865;AC_asj=1420;AN_asj=3320;AF_asj=0.427711;nhomalt_asj=309;AC_amr_male=3323;AN_amr_male=7738;AF_amr_male=0.429439;nhomalt_amr_male=705;nhomalt=13933;AC_amr_female=2521;AN_amr_female=5906;AF_amr_female=0.426854;nhomalt_amr_female=564;AC_sas_female=232;AN_sas_female=564;AF_sas_female=0.411348;nhomalt_sas_female=52;AC_fin=5222;AN_fin=10414;AF_fin=0.50144;nhomalt_fin=1304;AC_afr_female=5426;AN_afr_female=22656;AF_afr_female=0.239495;nhomalt_afr_female=663;AC_sas_male=972;AN_sas_male=2482;AF_sas_male=0.39162;nhomalt_sas_male=194;AC_amr=5844;AN_amr=13644;AF_amr=0.42832;nhomalt_amr=1269;AC_nfe=34515;AN_nfe=64474;AF_nfe=0.535332;nhomalt_nfe=9238;AC_eas=598;AN_eas=3116;AF_eas=0.191913;nhomalt_eas=50;AC_ami_male=191;AN_ami_male=430;AF_ami_male=0.444186;nhomalt_ami_male=44;AC_fin_female=1269;AN_fin_female=2500;AF_fin_female=0.5076;nhomalt_fin_female=315;faf95_afr=0.235195;faf99_afr=0.235195;faf95_sas=0.376723;faf99_sas=0.376723;faf95_adj=0.417575;faf99_adj=0.417574;faf95_amr=0.419145;faf99_amr=0.419146;faf95_nfe=0.530601;faf99_nfe=0.530601;faf95_eas=0.179189;faf99_eas=0.179188;vep=C|regulatory_region_variant|MODIFIER|||RegulatoryFeature|ENSR00000394522|CTCF_binding_site|||,C|intergenic_variant|MODIFIER|||Intergenic|||||
chr10	4757862	rs11252715	C	T	53139500	PASS	AC=47213;AN=143122;AF=0.329879;variant_type=snv;n_alt_alleles=1;ReadPosRankSum=0.34;MQRankSum=-0.02;RAW_MQ=1.02104e+10;DP=2812849;MQ_DP=2836458;VarDP=2812849;MQ=59.9974;QD=18.8917;FS=4.82164e-16;SB=521962,517438,884937,888512;InbreedingCoeff=0.116882;AS_VQSLOD=23.2767;POSITIVE_TRAIN_SITE;culprit=AS_FS;SOR=0.689;AC_asj_female=650;AN_asj_female=1760;AF_asj_female=0.369318;nhomalt_asj_female=127;AC_eas_female=208;AN_eas_female=1444;AF_eas_female=0.144044;nhomalt_eas_female=17;AC_afr_male=2097;AN_afr_male=19318;AF_afr_male=0.108552;nhomalt_afr_male=143;AC_female=24179;AN_female=73792;AF_female=0.327664;nhomalt_female=4932;AC_fin_male=3698;AN_fin_male=7926;AF_fin_male=0.466566;nhomalt_fin_male=871;AC_oth_female=331;AN_oth_female=1098;AF_oth_female=0.301457;nhomalt_oth_female=45;AC_ami=460;AN_ami=898;AF_ami=0.512249;nhomalt_ami=119;AC_oth=686;AN_oth=2150;AF_oth=0.31907;nhomalt_oth=112;AC_male=23034;AN_male=69330;AF_male=0.332237;nhomalt_male=4697;AC_ami_female=228;AN_ami_female=468;AF_ami_female=0.487179;nhomalt_ami_female=57;AC_afr=4551;AN_afr=41996;AF_afr=0.108367;nhomalt_afr=283;AC_eas_male=264;AN_eas_male=1680;AF_eas_male=0.157143;nhomalt_eas_male=17;AC_sas=872;AN_sas=3042;AF_sas=0.286654;nhomalt_sas=133;AC_nfe_female=16997;AN_nfe_female=37370;AF_nfe_female=0.45483;nhomalt_nfe_female=3901;AC_asj_male=581;AN_asj_male=1560;AF_asj_male=0.372436;nhomalt_asj_male=104;AC_raw=47301;AN_raw=143352;AF_raw=0.329964;nhomalt_raw=9656;AC_oth_male=355;AN_oth_male=1052;AF_oth_male=0.337452;nhomalt_oth_male=67;AC_nfe_male=12376;AN_nfe_male=27164;AF_nfe_male=0.455603;nhomalt_nfe_male=2838;AC_asj=1231;AN_asj=3320;AF_asj=0.370783;nhomalt_asj=231;AC_amr_male=2718;AN_amr_male=7722;AF_amr_male=0.351981;nhomalt_amr_male=489;nhomalt=9629;AC_amr_female=1993;AN_amr_female=5910;AF_amr_female=0.337225;nhomalt_amr_female=353;AC_sas_female=159;AN_sas_female=564;AF_sas_female=0.281915;nhomalt_sas_female=27;AC_fin=4857;AN_fin=10426;AF_fin=0.465855;nhomalt_fin=1136;AC_afr_female=2454;AN_afr_female=22678;AF_afr_female=0.108211;nhomalt_afr_female=140;AC_sas_male=713;AN_sas_male=2478;AF_sas_male=0.287732;nhomalt_sas_male=106;AC_amr=4711;AN_amr=13632;AF_amr=0.345584;nhomalt_amr=842;AC_nfe=29373;AN_nfe=64534;AF_nfe=0.455155;nhomalt_nfe=6739;AC_eas=472;AN_eas=3124;AF_eas=0.151088;nhomalt_eas=34;AC_ami_male=232;AN_ami_male=430;AF_ami_male=0.539535;nhomalt_ami_male=62;AC_fin_female=1159;AN_fin_female=2500;AF_fin_female=0.4636;nhomalt_fin_female=265;faf95_afr=0.105739;faf99_afr=0.105738;faf95_sas=0.270875;faf99_sas=0.270875;faf95_adj=0.327385;faf99_adj=0.327385;faf95_amr=0.337343;faf99_amr=0.337343;faf95_nfe=0.450795;faf99_nfe=0.450795;faf95_eas=0.139833;faf99_eas=0.139833;vep=T|intergenic_variant|MODIFIER|||Intergenic|||||
chr10	4948107	rs7093917	T	C	80144600	PASS	AC=73193;AN=143102;AF=0.511474;variant_type=snv;n_alt_alleles=1;ReadPosRankSum=0.371;MQRankSum=-0.015;RAW_MQ=1.48767e+10;DP=4103245;MQ_DP=4132847;VarDP=4103245;MQ=59.9968;QD=19.532;FS=9.64327e-16;SB=580255,734115,1229471,1559404;InbreedingCoeff=0.0234521;AS_VQSLOD=24.0013;POSITIVE_TRAIN_SITE;culprit=AS_FS;SOR=0.696;AC_asj_female=1020;AN_asj_female=1760;AF_asj_female=0.579545;nhomalt_asj_female=296;AC_eas_female=502;AN_eas_female=1448;AF_eas_female=0.346685;nhomalt_eas_female=94;AC_afr_male=8606;AN_afr_male=19278;AF_afr_male=0.446416;nhomalt_afr_male=1964;AC_female=37854;AN_female=73786;AF_female=0.513024;nhomalt_female=9898;AC_fin_male=4601;AN_fin_male=7930;AF_fin_male=0.580202;nhomalt_fin_male=1330;AC_oth_female=563;AN_oth_female=1100;AF_oth_female=0.511818;nhomalt_oth_female=146;AC_ami=475;AN_ami=900;AF_ami=0.527778;nhomalt_ami=131;AC_oth=1078;AN_oth=2152;AF_oth=0.500929;nhomalt_oth=274;AC_male=35339;AN_male=69316;AF_male=0.509825;nhomalt_male=9232;AC_ami_female=246;AN_ami_female=470;AF_ami_female=0.523404;nhomalt_ami_female=66;AC_afr=18597;AN_afr=41926;AF_afr=0.443567;nhomalt_afr=4185;AC_eas_male=606;AN_eas_male=1680;AF_eas_male=0.360714;nhomalt_eas_male=105;AC_sas=1566;AN_sas=3044;AF_sas=0.514455;nhomalt_sas=428;AC_nfe_female=21088;AN_nfe_female=37384;AF_nfe_female=0.564092;nhomalt_nfe_female=5943;AC_asj_male=907;AN_asj_male=1560;AF_asj_male=0.58141;nhomalt_asj_male=257;AC_raw=73325;AN_raw=143352;AF_raw=0.511503;nhomalt_raw=19173;AC_oth_male=515;AN_oth_male=1052;AF_oth_male=0.489544;nhomalt_oth_male=128;AC_nfe_male=15230;AN_nfe_male=27162;AF_nfe_male=0.56071;nhomalt_nfe_male=4304;AC_asj=1927;AN_asj=3320;AF_asj=0.580422;nhomalt_asj=553;AC_amr_male=3385;AN_amr_male=7746;AF_amr_male=0.437;nhomalt_amr_male=743;nhomalt=19130;AC_amr_female=2697;AN_amr_female=5910;AF_amr_female=0.456345;nhomalt_amr_female=633;AC_sas_female=306;AN_sas_female=566;AF_sas_female=0.540636;nhomalt_sas_female=92;AC_fin=6042;AN_fin=10430;AF_fin=0.579291;nhomalt_fin=1737;AC_afr_female=9991;AN_afr_female=22648;AF_afr_female=0.441143;nhomalt_afr_female=2221;AC_sas_male=1260;AN_sas_male=2478;AF_sas_male=0.508475;nhomalt_sas_male=336;AC_amr=6082;AN_amr=13656;AF_amr=0.445372;nhomalt_amr=1376;AC_nfe=36318;AN_nfe=64546;AF_nfe=0.562668;nhomalt_nfe=10247;AC_eas=1108;AN_eas=3128;AF_eas=0.35422;nhomalt_eas=199;AC_ami_male=229;AN_ami_male=430;AF_ami_male=0.532558;nhomalt_ami_male=65;AC_fin_female=1441;AN_fin_female=2500;AF_fin_female=0.5764;nhomalt_fin_female=407;faf95_afr=0.43823;faf99_afr=0.438231;faf95_sas=0.493259;faf99_sas=0.493259;faf95_adj=0.508369;faf99_adj=0.508369;faf95_amr=0.43602;faf99_amr=0.436019;faf95_nfe=0.55782;faf99_nfe=0.557821;faf95_eas=0.3369;faf99_eas=0.336899;vep=C|regulatory_region_variant|MODIFIER|||RegulatoryFeature|ENSR00000394566|promoter_flanking_region|||,C|intergenic_variant|MODIFIER|||Intergenic|||||
chr10	5187128	rs11253038	T	C	81598300	PASS	AC=76027;AN=143082;AF=0.531353;variant_type=snv;n_alt_alleles=1;ReadPosRankSum=0.373;MQRankSum=0;RAW_MQ=1.41606e+10;DP=3903428;MQ_DP=3933826;VarDP=3903428;MQ=59.9974;QD=20.9043;FS=9.64327e-16;SB=628224,598568,1365596,1311040;InbreedingCoeff=0.036345;AS_VQSLOD=23.6021;POSITIVE_TRAIN_SITE;culprit=AS_FS;SOR=0.686;AC_asj_female=703;AN_asj_female=1762;AF_asj_female=0.398978;nhomalt_asj_female=137;AC_eas_female=173;AN_eas_female=1446;AF_eas_female=0.11964;nhomalt_eas_female=7;AC_afr_male=9279;AN_afr_male=19292;AF_afr_male=0.480977;nhomalt_afr_male=2245;AC_female=39085;AN_female=73764;AF_female=0.529866;nhomalt_female=10657;AC_fin_male=5259;AN_fin_male=7920;AF_fin_male=0.664015;nhomalt_fin_male=1756;AC_oth_female=516;AN_oth_female=1100;AF_oth_female=0.469091;nhomalt_oth_female=125;AC_ami=427;AN_ami=900;AF_ami=0.474444;nhomalt_ami=98;AC_oth=1037;AN_oth=2152;AF_oth=0.481877;nhomalt_oth=258;AC_male=36942;AN_male=69318;AF_male=0.532935;nhomalt_male=10180;AC_ami_female=224;AN_ami_female=470;AF_ami_female=0.476596;nhomalt_ami_female=54;AC_afr=20140;AN_afr=41946;AF_afr=0.480141;nhomalt_afr=4788;AC_eas_male=196;AN_eas_male=1684;AF_eas_male=0.11639;nhomalt_eas_male=9;AC_sas=1076;AN_sas=3044;AF_sas=0.353482;nhomalt_sas=194;AC_nfe_female=21984;AN_nfe_female=37368;AF_nfe_female=0.588311;nhomalt_nfe_female=6540;AC_asj_male=641;AN_asj_male=1562;AF_asj_male=0.410371;nhomalt_asj_male=122;AC_raw=76186;AN_raw=143364;AF_raw=0.531417;nhomalt_raw=20892;AC_oth_male=521;AN_oth_male=1052;AF_oth_male=0.495247;nhomalt_oth_male=133;AC_nfe_male=16074;AN_nfe_male=27166;AF_nfe_male=0.591696;nhomalt_nfe_male=4732;AC_asj=1344;AN_asj=3324;AF_asj=0.404332;nhomalt_asj=259;AC_amr_male=3878;AN_amr_male=7734;AF_amr_male=0.501422;nhomalt_amr_male=979;nhomalt=20837;AC_amr_female=2835;AN_amr_female=5896;AF_amr_female=0.480834;nhomalt_amr_female=695;AC_sas_female=185;AN_sas_female=566;AF_sas_female=0.326855;nhomalt_sas_female=34;AC_fin=6863;AN_fin=10422;AF_fin=0.658511;nhomalt_fin=2278;AC_afr_female=10861;AN_afr_female=22654;AF_afr_female=0.47943;nhomalt_afr_female=2543;AC_sas_male=891;AN_sas_male=2478;AF_sas_male=0.359564;nhomalt_sas_male=160;AC_amr=6713;AN_amr=13630;AF_amr=0.492517;nhomalt_amr=1674;AC_nfe=38058;AN_nfe=64534;AF_nfe=0.589736;nhomalt_nfe=11272;AC_eas=369;AN_eas=3130;AF_eas=0.117891;nhomalt_eas=16;AC_ami_male=203;AN_ami_male=430;AF_ami_male=0.472093;nhomalt_ami_male=44;AC_fin_female=1604;AN_fin_female=2502;AF_fin_female=0.641087;nhomalt_fin_female=522;faf95_afr=0.47459;faf99_afr=0.474589;faf95_sas=0.335945;faf99_sas=0.335946;faf95_adj=0.528186;faf99_adj=0.528187;faf95_amr=0.48267;faf99_amr=0.48267;faf95_nfe=0.584772;faf99_nfe=0.584771;faf95_eas=0.107981;faf99_eas=0.107981;vep=C|upstream_gene_variant|MODIFIER|AKR1C8P|ENSG00000264006|Transcript|ENST00000578467|retained_intron|||,C|upstream_gene_variant|MODIFIER|AKR1C8P|ENSG00000264006|Transcript|ENST00000584929|nonsense_mediated_decay|||,C|upstream_gene_variant|MODIFIER|AKR1C8P|ENSG00000264006|Transcript|ENST00000648824|protein_coding|||,C|upstream_gene_variant|MODIFIER|AKR1C8P|ENSG00000264006|Transcript|ENST00000650030|protein_coding|||
chr10	5329023	rs7477268	C	T	75460900	PASS	AC=70430;AN=142906;AF=0.492841;variant_type=snv;n_alt_alleles=1;ReadPosRankSum=0.29;MQRankSum=-0.018;RAW_MQ=1.32669e+10;DP=3643053;MQ_DP=3685646;VarDP=3643053;MQ=59.9967;QD=20.7136;FS=0;SB=628166,556509,1295168,1163210;InbreedingCoeff=0.0275117;AS_VQSLOD=23.916;POSITIVE_TRAIN_SITE;culprit=AS_FS;SOR=0.68;AC_asj_female=857;AN_asj_female=1762;AF_asj_female=0.486379;nhomalt_asj_female=203;AC_eas_female=841;AN_eas_female=1448;AF_eas_female=0.580801;nhomalt_eas_female=241;AC_afr_male=7591;AN_afr_male=19250;AF_afr_male=0.394338;nhomalt_afr_male=1507;AC_female=35528;AN_female=73688;AF_female=0.482141;nhomalt_female=8804;AC_fin_male=4918;AN_fin_male=7906;AF_fin_male=0.622059;nhomalt_fin_male=1502;AC_oth_female=536;AN_oth_female=1094;AF_oth_female=0.489945;nhomalt_oth_female=139;AC_ami=570;AN_ami=898;AF_ami=0.634744;nhomalt_ami=173;AC_oth=1076;AN_oth=2146;AF_oth=0.501398;nhomalt_oth=279;AC_male=34902;AN_male=69218;AF_male=0.504233;nhomalt_male=9031;AC_ami_female=304;AN_ami_female=468;AF_ami_female=0.649573;nhomalt_ami_female=95;AC_afr=16304;AN_afr=41858;AF_afr=0.389507;nhomalt_afr=3189;AC_eas_male=956;AN_eas_male=1676;AF_eas_male=0.570406;nhomalt_eas_male=272;AC_sas=1807;AN_sas=3038;AF_sas=0.594799;nhomalt_sas=551;AC_nfe_female=18908;AN_nfe_female=37352;AF_nfe_female=0.506211;nhomalt_nfe_female=4822;AC_asj_male=800;AN_asj_male=1560;AF_asj_male=0.512821;nhomalt_asj_male=203;AC_raw=70622;AN_raw=143316;AF_raw=0.492771;nhomalt_raw=17893;AC_oth_male=540;AN_oth_male=1052;AF_oth_male=0.513308;nhomalt_oth_male=140;AC_nfe_male=13743;AN_nfe_male=27140;AF_nfe_male=0.506374;nhomalt_nfe_male=3521;AC_asj=1657;AN_asj=3322;AF_asj=0.498796;nhomalt_asj=406;AC_amr_male=4603;AN_amr_male=7730;AF_amr_male=0.595472;nhomalt_amr_male=1358;nhomalt=17835;AC_amr_female=3530;AN_amr_female=5894;AF_amr_female=0.598914;nhomalt_amr_female=1063;AC_sas_female=322;AN_sas_female=564;AF_sas_female=0.570922;nhomalt_sas_female=101;AC_fin=6435;AN_fin=10404;AF_fin=0.618512;nhomalt_fin=1960;AC_afr_female=8713;AN_afr_female=22608;AF_afr_female=0.385395;nhomalt_afr_female=1682;AC_sas_male=1485;AN_sas_male=2474;AF_sas_male=0.600243;nhomalt_sas_male=450;AC_amr=8133;AN_amr=13624;AF_amr=0.596961;nhomalt_amr=2421;AC_nfe=32651;AN_nfe=64492;AF_nfe=0.50628;nhomalt_nfe=8343;AC_eas=1797;AN_eas=3124;AF_eas=0.575224;nhomalt_eas=513;AC_ami_male=266;AN_ami_male=430;AF_ami_male=0.618605;nhomalt_ami_male=78;AC_fin_female=1517;AN_fin_female=2498;AF_fin_female=0.607286;nhomalt_fin_female=458;faf95_afr=0.384502;faf99_afr=0.384503;faf95_sas=0.571972;faf99_sas=0.571972;faf95_adj=0.489791;faf99_adj=0.489791;faf95_amr=0.586114;faf99_amr=0.586114;faf95_nfe=0.501679;faf99_nfe=0.50168;faf95_eas=0.553088;faf99_eas=0.553087;vep=T|intergenic_variant|MODIFIER|||Intergenic|||||
chr10	5538665	rs12572508	C	T	73590200	PASS	AC=67064;AN=143010;AF=0.468946;variant_type=snv;n_alt_alleles=1;ReadPosRankSum=0.307;MQRankSum=-0.02;RAW_MQ=1.33596e+10;DP=3671989;MQ_DP=3711394;VarDP=3671989;MQ=59.9969;QD=20.041;FS=9.64327e-16;SB=655378,590282,1275641,1150688;InbreedingCoeff=0.0203156;AS_VQSLOD=24.0303;POSITIVE_TRAIN_SITE;culprit=AS_FS;SOR=0.692;AC_asj_female=1104;AN_asj_female=1760;AF_asj_female=0.627273;nhomalt_asj_female=347;AC_eas_female=1047;AN_eas_female=1446;AF_eas_female=0.724066;nhomalt_eas_female=378;AC_afr_male=7094;AN_afr_male=19284;AF_afr_male=0.36787;nhomalt_afr_male=1300;AC_female=34271;AN_female=73734;AF_female=0.464792;nhomalt_female=8140;AC_fin_male=4266;AN_fin_male=7918;AF_fin_male=0.538772;nhomalt_fin_male=1156;AC_oth_female=517;AN_oth_female=1100;AF_oth_female=0.47;nhomalt_oth_female=108;AC_ami=360;AN_ami=900;AF_ami=0.4;nhomalt_ami=65;AC_oth=1040;AN_oth=2152;AF_oth=0.483271;nhomalt_oth=238;AC_male=32793;AN_male=69276;AF_male=0.473367;nhomalt_male=7939;AC_ami_female=195;AN_ami_female=470;AF_ami_female=0.414894;nhomalt_ami_female=38;AC_afr=15429;AN_afr=41916;AF_afr=0.368093;nhomalt_afr=2850;AC_eas_male=1171;AN_eas_male=1674;AF_eas_male=0.699522;nhomalt_eas_male=404;AC_sas=1571;AN_sas=3038;AF_sas=0.517117;nhomalt_sas=408;AC_nfe_female=18511;AN_nfe_female=37354;AF_nfe_female=0.495556;nhomalt_nfe_female=4559;AC_asj_male=965;AN_asj_male=1562;AF_asj_male=0.617798;nhomalt_asj_male=295;AC_raw=67221;AN_raw=143346;AF_raw=0.468942;nhomalt_raw=16124;AC_oth_male=523;AN_oth_male=1052;AF_oth_male=0.497148;nhomalt_oth_male=130;AC_nfe_male=13267;AN_nfe_male=27148;AF_nfe_male=0.488692;nhomalt_nfe_male=3245;AC_asj=2069;AN_asj=3322;AF_asj=0.622818;nhomalt_asj=642;AC_amr_male=4064;AN_amr_male=7734;AF_amr_male=0.525472;nhomalt_amr_male=1052;nhomalt=16079;AC_amr_female=2919;AN_amr_female=5904;AF_amr_female=0.494411;nhomalt_amr_female=724;AC_sas_female=293;AN_sas_female=564;AF_sas_female=0.519504;nhomalt_sas_female=78;AC_fin=5616;AN_fin=10422;AF_fin=0.53886;nhomalt_fin=1514;AC_afr_female=8335;AN_afr_female=22632;AF_afr_female=0.368284;nhomalt_afr_female=1550;AC_sas_male=1278;AN_sas_male=2474;AF_sas_male=0.516572;nhomalt_sas_male=330;AC_amr=6983;AN_amr=13638;AF_amr=0.512025;nhomalt_amr=1776;AC_nfe=31778;AN_nfe=64502;AF_nfe=0.492667;nhomalt_nfe=7804;AC_eas=2218;AN_eas=3120;AF_eas=0.710897;nhomalt_eas=782;AC_ami_male=165;AN_ami_male=430;AF_ami_male=0.383721;nhomalt_ami_male=27;AC_fin_female=1350;AN_fin_female=2504;AF_fin_female=0.539137;nhomalt_fin_female=358;faf95_afr=0.363232;faf99_afr=0.363232;faf95_sas=0.495845;faf99_sas=0.495845;faf95_adj=0.465971;faf99_adj=0.465971;faf95_amr=0.501988;faf99_amr=0.501988;faf95_nfe=0.48813;faf99_nfe=0.488129;faf95_eas=0.686252;faf99_eas=0.686252;vep=T|regulatory_region_variant|MODIFIER|||RegulatoryFeature|ENSR00000394703|promoter_flanking_region|||,T|intergenic_variant|MODIFIER|||Intergenic|||||
chr10	5565796	rs4348801	C	T	62799800	PASS	AC=60266;AN=142956;AF=0.42157;variant_type=snv;n_alt_alleles=1;ReadPosRankSum=-0.014;MQRankSum=-0.028;RAW_MQ=1.19742e+10;DP=3301183;MQ_DP=3326766;VarDP=3301183;MQ=59.9946;QD=19.0234;FS=9.64327e-16;SB=570153,601883,1032214,1096933;InbreedingCoeff=0.0250437;AS_VQSLOD=21.4654;POSITIVE_TRAIN_SITE;culprit=AS_FS;SOR=0.7;AC_asj_female=726;AN_asj_female=1762;AF_asj_female=0.412032;nhomalt_asj_female=140;AC_eas_female=1107;AN_eas_female=1442;AF_eas_female=0.767684;nhomalt_eas_female=429;AC_afr_male=7120;AN_afr_male=19272;AF_afr_male=0.369448;nhomalt_afr_male=1327;AC_female=31356;AN_female=73720;AF_female=0.425339;nhomalt_female=6804;AC_fin_male=2418;AN_fin_male=7906;AF_fin_male=0.305844;nhomalt_fin_male=353;AC_oth_female=502;AN_oth_female=1098;AF_oth_female=0.457195;nhomalt_oth_female=128;AC_ami=260;AN_ami=896;AF_ami=0.290179;nhomalt_ami=36;AC_oth=961;AN_oth=2148;AF_oth=0.447393;nhomalt_oth=229;AC_male=28910;AN_male=69236;AF_male=0.417557;nhomalt_male=6325;AC_ami_female=142;AN_ami_female=466;AF_ami_female=0.304721;nhomalt_ami_female=22;AC_afr=15507;AN_afr=41890;AF_afr=0.370184;nhomalt_afr=2879;AC_eas_male=1326;AN_eas_male=1682;AF_eas_male=0.788347;nhomalt_eas_male=523;AC_sas=1651;AN_sas=3042;AF_sas=0.542735;nhomalt_sas=463;AC_nfe_female=16858;AN_nfe_female=37350;AF_nfe_female=0.451352;nhomalt_nfe_female=3744;AC_asj_male=662;AN_asj_male=1562;AF_asj_male=0.423816;nhomalt_asj_male=144;AC_raw=60446;AN_raw=143336;AF_raw=0.421708;nhomalt_raw=13183;AC_oth_male=459;AN_oth_male=1050;AF_oth_male=0.437143;nhomalt_oth_male=101;AC_nfe_male=12315;AN_nfe_male=27128;AF_nfe_male=0.453959;nhomalt_nfe_male=2819;AC_asj=1388;AN_asj=3324;AF_asj=0.417569;nhomalt_asj=284;AC_amr_male=3139;AN_amr_male=7730;AF_amr_male=0.40608;nhomalt_amr_male=661;nhomalt=13129;AC_amr_female=2503;AN_amr_female=5914;AF_amr_female=0.423233;nhomalt_amr_female=549;AC_sas_female=298;AN_sas_female=566;AF_sas_female=0.526502;nhomalt_sas_female=80;AC_fin=3251;AN_fin=10410;AF_fin=0.312296;nhomalt_fin=513;AC_afr_female=8387;AN_afr_female=22618;AF_afr_female=0.370811;nhomalt_afr_female=1552;AC_sas_male=1353;AN_sas_male=2476;AF_sas_male=0.546446;nhomalt_sas_male=383;AC_amr=5642;AN_amr=13644;AF_amr=0.413515;nhomalt_amr=1210;AC_nfe=29173;AN_nfe=64478;AF_nfe=0.452449;nhomalt_nfe=6563;AC_eas=2433;AN_eas=3124;AF_eas=0.778809;nhomalt_eas=952;AC_ami_male=118;AN_ami_male=430;AF_ami_male=0.274419;nhomalt_ami_male=14;AC_fin_female=833;AN_fin_female=2504;AF_fin_female=0.332668;nhomalt_fin_female=160;faf95_afr=0.365308;faf99_afr=0.365307;faf95_sas=0.520953;faf99_sas=0.520952;faf95_adj=0.418749;faf99_adj=0.418749;faf95_amr=0.404501;faf99_amr=0.404501;faf95_nfe=0.4481;faf99_nfe=0.4481;faf95_eas=0.753021;faf99_eas=0.753021;vep=T|intergenic_variant|MODIFIER|||Intergenic|||||
chr10	5708115	rs11254266	G	T	110282000	PASS	AC=99433;AN=143030;AF=0.69519;variant_type=snv;n_alt_alleles=1;ReadPosRankSum=0.328;MQRankSum=-0.018;RAW_MQ=1.65816e+10;DP=4568201;MQ_DP=4606458;VarDP=4568201;MQ=59.997;QD=24.1412;FS=0;SB=557760,508157,1834586,1667698;InbreedingCoeff=0.0122824;AS_VQSLOD=25.1283;POSITIVE_TRAIN_SITE;culprit=AS_FS;SOR=0.695;AC_asj_female=1125;AN_asj_female=1762;AF_asj_female=0.638479;nhomalt_asj_female=351;AC_eas_female=1005;AN_eas_female=1444;AF_eas_female=0.695983;nhomalt_eas_female=352;AC_afr_male=14874;AN_afr_male=19286;AF_afr_male=0.771233;nhomalt_afr_male=5697;AC_female=51080;AN_female=73732;AF_female=0.692779;nhomalt_female=17801;AC_fin_male=5338;AN_fin_male=7918;AF_fin_male=0.67416;nhomalt_fin_male=1801;AC_oth_female=750;AN_oth_female=1100;AF_oth_female=0.681818;nhomalt_oth_female=258;AC_ami=604;AN_ami=900;AF_ami=0.671111;nhomalt_ami=212;AC_oth=1470;AN_oth=2154;AF_oth=0.682451;nhomalt_oth=503;AC_male=48353;AN_male=69298;AF_male=0.697755;nhomalt_male=16941;AC_ami_female=314;AN_ami_female=470;AF_ami_female=0.668085;nhomalt_ami_female=110;AC_afr=32286;AN_afr=41918;AF_afr=0.770218;nhomalt_afr=12390;AC_eas_male=1201;AN_eas_male=1682;AF_eas_male=0.714031;nhomalt_eas_male=433;AC_sas=2240;AN_sas=3040;AF_sas=0.736842;nhomalt_sas=840;AC_nfe_female=24449;AN_nfe_female=37356;AF_nfe_female=0.654487;nhomalt_nfe_female=8009;AC_asj_male=1013;AN_asj_male=1560;AF_asj_male=0.649359;nhomalt_asj_male=320;AC_raw=99659;AN_raw=143374;AF_raw=0.695098;nhomalt_raw=34823;AC_oth_male=720;AN_oth_male=1054;AF_oth_male=0.683112;nhomalt_oth_male=245;AC_nfe_male=17913;AN_nfe_male=27150;AF_nfe_male=0.659779;nhomalt_nfe_male=5936;AC_asj=2138;AN_asj=3322;AF_asj=0.643588;nhomalt_asj=671;AC_amr_male=5189;AN_amr_male=7742;AF_amr_male=0.67024;nhomalt_amr_male=1732;nhomalt=34742;AC_amr_female=3932;AN_amr_female=5902;AF_amr_female=0.666215;nhomalt_amr_female=1313;AC_sas_female=425;AN_sas_female=564;AF_sas_female=0.753546;nhomalt_sas_female=165;AC_fin=7006;AN_fin=10420;AF_fin=0.672361;nhomalt_fin=2351;AC_afr_female=17412;AN_afr_female=22632;AF_afr_female=0.769353;nhomalt_afr_female=6693;AC_sas_male=1815;AN_sas_male=2476;AF_sas_male=0.733037;nhomalt_sas_male=675;AC_amr=9121;AN_amr=13644;AF_amr=0.668499;nhomalt_amr=3045;AC_nfe=42362;AN_nfe=64506;AF_nfe=0.656714;nhomalt_nfe=13945;AC_eas=2206;AN_eas=3126;AF_eas=0.705694;nhomalt_eas=785;AC_ami_male=290;AN_ami_male=430;AF_ami_male=0.674419;nhomalt_ami_male=102;AC_fin_female=1668;AN_fin_female=2502;AF_fin_female=0.666667;nhomalt_fin_female=550;faf95_afr=0.76318;faf99_afr=0.76318;faf95_sas=0.711422;faf99_sas=0.711421;faf95_adj=0.691567;faf99_adj=0.691567;faf95_amr=0.657027;faf99_amr=0.657027;faf95_nfe=0.651474;faf99_nfe=0.651474;faf95_eas=0.681163;faf99_eas=0.681163;vep=T|intron_variant|MODIFIER|FAM208B|ENSG00000108021|Transcript|ENST00000328090|protein_coding||1/20|,T|downstream_gene_variant|MODIFIER|AL365356.1|ENSG00000226647|Transcript|ENST00000411512|antisense|||,T|intron_variant|MODIFIER|FAM208B|ENSG00000108021|Transcript|ENST00000463468|protein_coding||1/3|,T|intron_variant&non_coding_transcript_variant|MODIFIER|FAM208B|ENSG00000108021|Transcript|ENST00000473789|processed_transcript||1/3|,T|intron_variant&non_coding_transcript_variant|MODIFIER|FAM208B|ENSG00000108021|Transcript|ENST00000477043|processed_transcript||1/2|,T|intron_variant&non_coding_transcript_variant|MODIFIER|FAM208B|ENSG00000108021|Transcript|ENST00000480839|processed_transcript||1/4|,T|intron_variant|MODIFIER|FAM208B|ENSG00000108021|Transcript|ENST00000482419|protein_coding||1/1|,T|intron_variant|MODIFIER|FAM208B|ENSG00000108021|Transcript|ENST00000496681|protein_coding||1/3|,T|upstream_gene_variant|MODIFIER|FAM208B|ENSG00000108021|Transcript|ENST00000527124|retained_intron|||,T|downstream_gene_variant|MODIFIER|AL365356.1|ENSG00000226647|Transcript|ENST00000596567|antisense|||,T|intron_variant|MODIFIER|FAM208B|ENSG00000108021|Transcript|ENST00000645567|protein_coding||1/23|
chr10	5959733	rs3136618	C	T	81665700	PASS	AC=76394;AN=143022;AF=0.534142;variant_type=snv;n_alt_alleles=1;ReadPosRankSum=0.385;MQRankSum=-0.02;RAW_MQ=1.41931e+10;DP=3900307;MQ_DP=3942919;VarDP=3900307;MQ=59.9971;QD=20.9383;FS=0;SB=614503,620159,1326514,1339131;InbreedingCoeff=0.0344684;AS_VQSLOD=24.3109;POSITIVE_TRAIN_SITE;culprit=AS_FS;SOR=0.693;AC_asj_female=956;AN_asj_female=1760;AF_asj_female=0.543182;nhomalt_asj_female=267;AC_eas_female=605;AN_eas_female=1440;AF_eas_female=0.420139;nhomalt_eas_female=138;AC_afr_male=12581;AN_afr_male=19306;AF_afr_male=0.651663;nhomalt_afr_male=4125;AC_female=39647;AN_female=73744;AF_female=0.53763;nhomalt_female=10914;AC_fin_male=3377;AN_fin_male=7906;AF_fin_male=0.427144;nhomalt_fin_male=737;AC_oth_female=592;AN_oth_female=1100;AF_oth_female=0.538182;nhomalt_oth_female=157;AC_ami=469;AN_ami=898;AF_ami=0.522272;nhomalt_ami=117;AC_oth=1129;AN_oth=2152;AF_oth=0.524628;nhomalt_oth=303;AC_male=36747;AN_male=69278;AF_male=0.530428;nhomalt_male=10097;AC_ami_female=252;AN_ami_female=468;AF_ami_female=0.538462;nhomalt_ami_female=65;AC_afr=27300;AN_afr=41942;AF_afr=0.650899;nhomalt_afr=8913;AC_eas_male=722;AN_eas_male=1682;AF_eas_male=0.429251;nhomalt_eas_male=159;AC_sas=1664;AN_sas=3042;AF_sas=0.547009;nhomalt_sas=446;AC_nfe_female=18053;AN_nfe_female=37362;AF_nfe_female=0.483191;nhomalt_nfe_female=4368;AC_asj_male=833;AN_asj_male=1560;AF_asj_male=0.533974;nhomalt_asj_male=237;AC_raw=76573;AN_raw=143344;AF_raw=0.53419;nhomalt_raw=21067;AC_oth_male=537;AN_oth_male=1052;AF_oth_male=0.510456;nhomalt_oth_male=146;AC_nfe_male=13220;AN_nfe_male=27136;AF_nfe_male=0.487176;nhomalt_nfe_male=3269;AC_asj=1789;AN_asj=3320;AF_asj=0.538855;nhomalt_asj=504;AC_amr_male=3926;AN_amr_male=7728;AF_amr_male=0.508023;nhomalt_amr_male=1015;nhomalt=21011;AC_amr_female=3012;AN_amr_female=5908;AF_amr_female=0.509817;nhomalt_amr_female=778;AC_sas_female=330;AN_sas_female=564;AF_sas_female=0.585106;nhomalt_sas_female=89;AC_fin=4505;AN_fin=10412;AF_fin=0.432674;nhomalt_fin=1001;AC_afr_female=14719;AN_afr_female=22636;AF_afr_female=0.650247;nhomalt_afr_female=4788;AC_sas_male=1334;AN_sas_male=2478;AF_sas_male=0.538337;nhomalt_sas_male=357;AC_amr=6938;AN_amr=13636;AF_amr=0.5088;nhomalt_amr=1793;AC_nfe=31273;AN_nfe=64498;AF_nfe=0.484868;nhomalt_nfe=7637;AC_eas=1327;AN_eas=3122;AF_eas=0.425048;nhomalt_eas=297;AC_ami_male=217;AN_ami_male=430;AF_ami_male=0.504651;nhomalt_ami_male=52;AC_fin_female=1128;AN_fin_female=2506;AF_fin_female=0.45012;nhomalt_fin_female=264;faf95_afr=0.644432;faf99_afr=0.644432;faf95_sas=0.52514;faf99_sas=0.52514;faf95_adj=0.530966;faf99_adj=0.530967;faf95_amr=0.498795;faf99_amr=0.498794;faf95_nfe=0.480366;faf99_nfe=0.480366;faf95_eas=0.406039;faf99_eas=0.406039;vep=T|intron_variant|MODIFIER|IL15RA|ENSG00000134470|Transcript|ENST00000379971|protein_coding||3/4|,T|intron_variant&non_coding_transcript_variant|MODIFIER|IL15RA|ENSG00000134470|Transcript|ENST00000379972|processed_transcript||4/5|,T|intron_variant&non_coding_transcript_variant|MODIFIER|IL15RA|ENSG00000134470|Transcript|ENST00000379974|processed_transcript||3/4|,T|intron_variant|MODIFIER|IL15RA|ENSG00000134470|Transcript|ENST00000379977|protein_coding||5/6|,T|intron_variant|MODIFIER|IL15RA|ENSG00000134470|Transcript|ENST00000397246|protein_coding||6/7|,T|intron_variant|MODIFIER|IL15RA|ENSG00000134470|Transcript|ENST00000397248|protein_coding||6/7|,T|intron_variant|MODIFIER|IL15RA|ENSG00000134470|Transcript|ENST00000397250|protein_coding||3/4|,T|intron_variant|MODIFIER|IL15RA|ENSG00000134470|Transcript|ENST00000397251|protein_coding||6/7|,T|intron_variant|MODIFIER|IL15RA|ENSG00000134470|Transcript|ENST00000397255|protein_coding||5/6|,T|downstream_gene_variant|MODIFIER|IL15RA|ENSG00000134470|Transcript|ENST00000429135|protein_coding|||,T|intron_variant|MODIFIER|IL15RA|ENSG00000134470|Transcript|ENST00000435171|protein_coding||2/3|,T|intron_variant|MODIFIER|IL15RA|ENSG00000134470|Transcript|ENST00000447291|protein_coding||3/4|,T|downstream_gene_variant|MODIFIER|IL15RA|ENSG00000134470|Transcript|ENST00000453922|protein_coding|||,T|intron_variant|MODIFIER|IL15RA|ENSG00000134470|Transcript|ENST00000525219|protein_coding||5/6|,T|intron_variant|MODIFIER|IL15RA|ENSG00000134470|Transcript|ENST00000528354|protein_coding||4/5|,T|intron_variant|MODIFIER|IL15RA|ENSG00000134470|Transcript|ENST00000530685|protein_coding||4/5|,T|intron_variant|MODIFIER|IL15RA|ENSG00000134470|Transcript|ENST00000532039|protein_coding||3/5|,T|intron_variant&non_coding_transcript_variant|MODIFIER|IL15RA|ENSG00000134470|Transcript|ENST00000532948|processed_transcript||4/5|,T|intron_variant&non_coding_transcript_variant|MODIFIER|IL15RA|ENSG00000134470|Transcript|ENST00000534292|processed_transcript||5/6|,T|intron_variant|MODIFIER|IL15RA|ENSG00000134470|Transcript|ENST00000620345|protein_coding||6/7|,T|intron_variant|MODIFIER|IL15RA|ENSG00000134470|Transcript|ENST00000620865|protein_coding||6/6|,T|intron_variant|MODIFIER|IL15RA|ENSG00000134470|Transcript|ENST00000622442|protein_coding||6/7|,T|regulatory_region_variant|MODIFIER|||RegulatoryFeature|ENSR00000394800|CTCF_binding_site|||
chr10	6129961	rs4310524	G	A	77747400	PASS	AC=71646;AN=143086;AF=0.50072;variant_type=snv;n_alt_alleles=1;ReadPosRankSum=0.318;MQRankSum=-0.017;RAW_MQ=1.42291e+10;DP=3897070;MQ_DP=3953161;VarDP=3897070;MQ=59.9951;QD=19.9502;FS=0;SB=663910,642011,1342859,1248290;InbreedingCoeff=0.0214175;AS_VQSLOD=22.6352;POSITIVE_TRAIN_SITE;culprit=AS_FS;SOR=0.733;AC_asj_female=726;AN_asj_female=1760;AF_asj_female=0.4125;nhomalt_asj_female=159;AC_eas_female=484;AN_eas_female=1448;AF_eas_female=0.334254;nhomalt_eas_female=87;AC_afr_male=11387;AN_afr_male=19300;AF_afr_male=0.59;nhomalt_afr_male=3389;AC_female=37037;AN_female=73784;AF_female=0.501965;nhomalt_female=9486;AC_fin_male=3837;AN_fin_male=7920;AF_fin_male=0.48447;nhomalt_fin_male=929;AC_oth_female=500;AN_oth_female=1100;AF_oth_female=0.454545;nhomalt_oth_female=117;AC_ami=546;AN_ami=900;AF_ami=0.606667;nhomalt_ami=174;AC_oth=999;AN_oth=2150;AF_oth=0.464651;nhomalt_oth=244;AC_male=34609;AN_male=69302;AF_male=0.499394;nhomalt_male=8830;AC_ami_female=279;AN_ami_female=470;AF_ami_female=0.593617;nhomalt_ami_female=90;AC_afr=24763;AN_afr=41972;AF_afr=0.589989;nhomalt_afr=7327;AC_eas_male=543;AN_eas_male=1682;AF_eas_male=0.32283;nhomalt_eas_male=83;AC_sas=1412;AN_sas=3040;AF_sas=0.464474;nhomalt_sas=323;AC_nfe_female=17084;AN_nfe_female=37370;AF_nfe_female=0.457158;nhomalt_nfe_female=3889;AC_asj_male=618;AN_asj_male=1560;AF_asj_male=0.396154;nhomalt_asj_male=125;AC_raw=71770;AN_raw=143326;AF_raw=0.500747;nhomalt_raw=18353;AC_oth_male=499;AN_oth_male=1050;AF_oth_male=0.475238;nhomalt_oth_male=127;AC_nfe_male=12341;AN_nfe_male=27148;AF_nfe_male=0.454582;nhomalt_nfe_male=2835;AC_asj=1344;AN_asj=3320;AF_asj=0.404819;nhomalt_asj=284;AC_amr_male=3958;AN_amr_male=7734;AF_amr_male=0.511766;nhomalt_amr_male=994;nhomalt=18316;AC_amr_female=3148;AN_amr_female=5902;AF_amr_female=0.533379;nhomalt_amr_female=860;AC_sas_female=253;AN_sas_female=562;AF_sas_female=0.450178;nhomalt_sas_female=59;AC_fin=5024;AN_fin=10420;AF_fin=0.48215;nhomalt_fin=1216;AC_afr_female=13376;AN_afr_female=22672;AF_afr_female=0.589979;nhomalt_afr_female=3938;AC_sas_male=1159;AN_sas_male=2478;AF_sas_male=0.467716;nhomalt_sas_male=264;AC_amr=7106;AN_amr=13636;AF_amr=0.521121;nhomalt_amr=1854;AC_nfe=29425;AN_nfe=64518;AF_nfe=0.456074;nhomalt_nfe=6724;AC_eas=1027;AN_eas=3130;AF_eas=0.328115;nhomalt_eas=170;AC_ami_male=267;AN_ami_male=430;AF_ami_male=0.62093;nhomalt_ami_male=84;AC_fin_female=1187;AN_fin_female=2500;AF_fin_female=0.4748;nhomalt_fin_female=287;faf95_afr=0.583834;faf99_afr=0.583835;faf95_sas=0.444331;faf99_sas=0.44433;faf95_adj=0.497647;faf99_adj=0.497646;faf95_amr=0.510993;faf99_amr=0.510994;faf95_nfe=0.45171;faf99_nfe=0.451709;faf95_eas=0.311457;faf99_eas=0.311457;vep=A|intergenic_variant|MODIFIER|||Intergenic|||||
chr10	6180856	rs11257103	G	A	53149200	PASS	AC=50187;AN=143076;AF=0.350772;variant_type=snv;n_alt_alleles=1;ReadPosRankSum=0.348;MQRankSum=-0.02;RAW_MQ=1.08261e+10;DP=2973836;MQ_DP=3007673;VarDP=2973836;MQ=59.9959;QD=17.8723;FS=0;SB=589565,570207,911527,902537;InbreedingCoeff=0.0190245;AS_VQSLOD=22.8295;POSITIVE_TRAIN_SITE;culprit=AS_FS;SOR=0.67;AC_asj_female=557;AN_asj_female=1762;AF_asj_female=0.316118;nhomalt_asj_female=81;AC_eas_female=935;AN_eas_female=1444;AF_eas_female=0.647507;nhomalt_eas_female=292;AC_afr_male=7939;AN_afr_male=19298;AF_afr_male=0.41139;nhomalt_afr_male=1604;AC_female=25665;AN_female=73728;AF_female=0.348104;nhomalt_female=4617;AC_fin_male=2529;AN_fin_male=7938;AF_fin_male=0.318594;nhomalt_fin_male=380;AC_oth_female=420;AN_oth_female=1096;AF_oth_female=0.383212;nhomalt_oth_female=79;AC_ami=181;AN_ami=898;AF_ami=0.201559;nhomalt_ami=19;AC_oth=826;AN_oth=2148;AF_oth=0.384544;nhomalt_oth=157;AC_male=24522;AN_male=69348;AF_male=0.353608;nhomalt_male=4484;AC_ami_female=100;AN_ami_female=468;AF_ami_female=0.213675;nhomalt_ami_female=9;AC_afr=17174;AN_afr=41930;AF_afr=0.409587;nhomalt_afr=3436;AC_eas_male=1024;AN_eas_male=1680;AF_eas_male=0.609524;nhomalt_eas_male=317;AC_sas=1138;AN_sas=3050;AF_sas=0.373115;nhomalt_sas=227;AC_nfe_female=10810;AN_nfe_female=37364;AF_nfe_female=0.289316;nhomalt_nfe_female=1581;AC_asj_male=497;AN_asj_male=1560;AF_asj_male=0.31859;nhomalt_asj_male=71;AC_raw=50302;AN_raw=143336;AF_raw=0.350938;nhomalt_raw=9137;AC_oth_male=406;AN_oth_male=1052;AF_oth_male=0.385932;nhomalt_oth_male=78;AC_nfe_male=7918;AN_nfe_male=27164;AF_nfe_male=0.291489;nhomalt_nfe_male=1183;AC_asj=1054;AN_asj=3322;AF_asj=0.317279;nhomalt_asj=152;AC_amr_male=3215;AN_amr_male=7742;AF_amr_male=0.415267;nhomalt_amr_male=665;nhomalt=9101;AC_amr_female=2525;AN_amr_female=5894;AF_amr_female=0.428402;nhomalt_amr_female=543;AC_sas_female=225;AN_sas_female=566;AF_sas_female=0.397527;nhomalt_sas_female=51;AC_fin=3387;AN_fin=10440;AF_fin=0.324425;nhomalt_fin=529;AC_afr_female=9235;AN_afr_female=22632;AF_afr_female=0.408051;nhomalt_afr_female=1832;AC_sas_male=913;AN_sas_male=2484;AF_sas_male=0.367552;nhomalt_sas_male=176;AC_amr=5740;AN_amr=13636;AF_amr=0.420945;nhomalt_amr=1208;AC_nfe=18728;AN_nfe=64528;AF_nfe=0.290231;nhomalt_nfe=2764;AC_eas=1959;AN_eas=3124;AF_eas=0.627081;nhomalt_eas=609;AC_ami_male=81;AN_ami_male=430;AF_ami_male=0.188372;nhomalt_ami_male=10;AC_fin_female=858;AN_fin_female=2502;AF_fin_female=0.342926;nhomalt_fin_female=149;faf95_afr=0.404459;faf99_afr=0.40446;faf95_sas=0.355109;faf99_sas=0.35511;faf95_adj=0.348199;faf99_adj=0.348199;faf95_amr=0.411847;faf99_amr=0.411847;faf95_nfe=0.286751;faf99_nfe=0.286751;faf95_eas=0.603959;faf99_eas=0.60396;vep=A|intron_variant|MODIFIER|PFKFB3|ENSG00000170525|Transcript|ENST00000379789|protein_coding||1/14|,A|intron_variant|MODIFIER|PFKFB3|ENSG00000170525|Transcript|ENST00000536985|protein_coding||1/14|,A|intron_variant|MODIFIER|PFKFB3|ENSG00000170525|Transcript|ENST00000639949|protein_coding||1/5|
chr10	6209289	rs2516614	C	T	62252300	PASS	AC=58946;AN=142822;AF=0.412724;variant_type=snv;n_alt_alleles=1;ReadPosRankSum=0.348;MQRankSum=0;RAW_MQ=1.18024e+10;DP=3245470;MQ_DP=3278728;VarDP=3245470;MQ=59.9973;QD=19.1813;FS=0;SB=546986,634499,954107,1109878;InbreedingCoeff=0.00314047;AS_VQSLOD=23.3456;POSITIVE_TRAIN_SITE;culprit=AS_FS;SOR=0.696;AC_asj_female=773;AN_asj_female=1762;AF_asj_female=0.438706;nhomalt_asj_female=168;AC_eas_female=809;AN_eas_female=1448;AF_eas_female=0.558702;nhomalt_eas_female=235;AC_afr_male=7338;AN_afr_male=19232;AF_afr_male=0.381552;nhomalt_afr_male=1384;AC_female=30177;AN_female=73644;AF_female=0.409769;nhomalt_female=6210;AC_fin_male=3478;AN_fin_male=7892;AF_fin_male=0.440699;nhomalt_fin_male=755;AC_oth_female=463;AN_oth_female=1096;AF_oth_female=0.422445;nhomalt_oth_female=94;AC_ami=342;AN_ami=898;AF_ami=0.380846;nhomalt_ami=63;AC_oth=909;AN_oth=2148;AF_oth=0.423184;nhomalt_oth=194;AC_male=28769;AN_male=69178;AF_male=0.415869;nhomalt_male=5998;AC_ami_female=174;AN_ami_female=468;AF_ami_female=0.371795;nhomalt_ami_female=30;AC_afr=15997;AN_afr=41810;AF_afr=0.382612;nhomalt_afr=3026;AC_eas_male=942;AN_eas_male=1682;AF_eas_male=0.560048;nhomalt_eas_male=244;AC_sas=1475;AN_sas=3034;AF_sas=0.486157;nhomalt_sas=366;AC_nfe_female=14980;AN_nfe_female=37336;AF_nfe_female=0.401221;nhomalt_nfe_female=2980;AC_asj_male=668;AN_asj_male=1560;AF_asj_male=0.428205;nhomalt_asj_male=143;AC_raw=59141;AN_raw=143306;AF_raw=0.41269;nhomalt_raw=12258;AC_oth_male=446;AN_oth_male=1052;AF_oth_male=0.423954;nhomalt_oth_male=100;AC_nfe_male=10769;AN_nfe_male=27144;AF_nfe_male=0.396736;nhomalt_nfe_male=2137;AC_asj=1441;AN_asj=3322;AF_asj=0.433775;nhomalt_asj=311;AC_amr_male=3781;AN_amr_male=7718;AF_amr_male=0.489894;nhomalt_amr_male=918;nhomalt=12208;AC_amr_female=2944;AN_amr_female=5892;AF_amr_female=0.499661;nhomalt_amr_female=739;AC_sas_female=296;AN_sas_female=566;AF_sas_female=0.522968;nhomalt_sas_female=82;AC_fin=4557;AN_fin=10390;AF_fin=0.438595;nhomalt_fin=995;AC_afr_female=8659;AN_afr_female=22578;AF_afr_female=0.383515;nhomalt_afr_female=1642;AC_sas_male=1179;AN_sas_male=2468;AF_sas_male=0.477715;nhomalt_sas_male=284;AC_amr=6725;AN_amr=13610;AF_amr=0.494122;nhomalt_amr=1657;AC_nfe=25749;AN_nfe=64480;AF_nfe=0.399333;nhomalt_nfe=5117;AC_eas=1751;AN_eas=3130;AF_eas=0.559425;nhomalt_eas=479;AC_ami_male=168;AN_ami_male=430;AF_ami_male=0.390698;nhomalt_ami_male=33;AC_fin_female=1079;AN_fin_female=2498;AF_fin_female=0.431946;nhomalt_fin_female=240;faf95_afr=0.377649;faf99_afr=0.37765;faf95_sas=0.465524;faf99_sas=0.465524;faf95_adj=0.409931;faf99_adj=0.409931;faf95_amr=0.484252;faf99_amr=0.484253;faf95_nfe=0.395248;faf99_nfe=0.395248;faf95_eas=0.537617;faf99_eas=0.537617;vep=T|intron_variant|MODIFIER|PFKFB3|ENSG00000170525|Transcript|ENST00000317350|protein_coding||1/14|,T|intron_variant|MODIFIER|PFKFB3|ENSG00000170525|Transcript|ENST00000360521|protein_coding||1/15|,T|intron_variant|MODIFIER|PFKFB3|ENSG00000170525|Transcript|ENST00000379775|protein_coding||1/14|,T|intron_variant|MODIFIER|PFKFB3|ENSG00000170525|Transcript|ENST00000379785|protein_coding||1/16|,T|intron_variant|MODIFIER|PFKFB3|ENSG00000170525|Transcript|ENST00000379789|protein_coding||1/14|,T|intron_variant&NMD_transcript_variant|MODIFIER|PFKFB3|ENSG00000170525|Transcript|ENST00000461744|nonsense_mediated_decay||1/15|,T|intron_variant&NMD_transcript_variant|MODIFIER|PFKFB3|ENSG00000170525|Transcript|ENST00000467491|nonsense_mediated_decay||1/17|,T|intron_variant&NMD_transcript_variant|MODIFIER|PFKFB3|ENSG00000170525|Transcript|ENST00000477914|nonsense_mediated_decay||1/15|,T|intron_variant&NMD_transcript_variant|MODIFIER|PFKFB3|ENSG00000170525|Transcript|ENST00000490474|nonsense_mediated_decay||1/16|,T|intron_variant|MODIFIER|PFKFB3|ENSG00000170525|Transcript|ENST00000536985|protein_coding||1/14|,T|intron_variant|MODIFIER|PFKFB3|ENSG00000170525|Transcript|ENST00000625260|protein_coding||1/13|,T|intron_variant|MODIFIER|PFKFB3|ENSG00000170525|Transcript|ENST00000626882|protein_coding||1/15|,T|intron_variant|MODIFIER|PFKFB3|ENSG00000170525|Transcript|ENST00000639949|protein_coding||1/5|,T|intron_variant|MODIFIER|PFKFB3|ENSG00000170525|Transcript|ENST00000640683|protein_coding||1/14|
chr10	6242510	rs17361911	T	C	68865700	PASS	AC=65469;AN=143034;AF=0.457716;variant_type=snv;n_alt_alleles=1;ReadPosRankSum=-0.021;MQRankSum=-0.017;RAW_MQ=1.33363e+10;DP=3632398;MQ_DP=3705510;VarDP=3632398;MQ=59.9921;QD=18.9587;FS=4.82164e-16;SB=616305,650698,1144905,1220490;InbreedingCoeff=0.013337;AS_VQSLOD=19.8117;POSITIVE_TRAIN_SITE;culprit=AS_FS;SOR=0.703;AC_asj_female=947;AN_asj_female=1762;AF_asj_female=0.537457;nhomalt_asj_female=245;AC_eas_female=211;AN_eas_female=1442;AF_eas_female=0.146325;nhomalt_eas_female=19;AC_afr_male=9403;AN_afr_male=19290;AF_afr_male=0.487455;nhomalt_afr_male=2299;AC_female=34090;AN_female=73744;AF_female=0.462275;nhomalt_female=7919;AC_fin_male=3326;AN_fin_male=7924;AF_fin_male=0.419738;nhomalt_fin_male=688;AC_oth_female=480;AN_oth_female=1096;AF_oth_female=0.437956;nhomalt_oth_female=98;AC_ami=307;AN_ami=898;AF_ami=0.341871;nhomalt_ami=50;AC_oth=980;AN_oth=2150;AF_oth=0.455814;nhomalt_oth=223;AC_male=31379;AN_male=69290;AF_male=0.452865;nhomalt_male=7300;AC_ami_female=169;AN_ami_female=470;AF_ami_female=0.359574;nhomalt_ami_female=28;AC_afr=20386;AN_afr=41936;AF_afr=0.486122;nhomalt_afr=4917;AC_eas_male=234;AN_eas_male=1684;AF_eas_male=0.138955;nhomalt_eas_male=10;AC_sas=1248;AN_sas=3026;AF_sas=0.412426;nhomalt_sas=238;AC_nfe_female=17439;AN_nfe_female=37390;AF_nfe_female=0.466408;nhomalt_nfe_female=4097;AC_asj_male=869;AN_asj_male=1560;AF_asj_male=0.557051;nhomalt_asj_male=241;AC_raw=65658;AN_raw=143358;AF_raw=0.458;nhomalt_raw=15273;AC_oth_male=500;AN_oth_male=1054;AF_oth_male=0.474383;nhomalt_oth_male=125;AC_nfe_male=12679;AN_nfe_male=27166;AF_nfe_male=0.466723;nhomalt_nfe_male=3007;AC_asj=1816;AN_asj=3322;AF_asj=0.546659;nhomalt_asj=486;AC_amr_male=3215;AN_amr_male=7714;AF_amr_male=0.416775;nhomalt_amr_male=714;nhomalt=15219;AC_amr_female=2532;AN_amr_female=5880;AF_amr_female=0.430612;nhomalt_amr_female=530;AC_sas_female=233;AN_sas_female=556;AF_sas_female=0.419065;nhomalt_sas_female=44;AC_fin=4422;AN_fin=10426;AF_fin=0.424132;nhomalt_fin=928;AC_afr_female=10983;AN_afr_female=22646;AF_afr_female=0.484986;nhomalt_afr_female=2618;AC_sas_male=1015;AN_sas_male=2470;AF_sas_male=0.410931;nhomalt_sas_male=194;AC_amr=5747;AN_amr=13594;AF_amr=0.42276;nhomalt_amr=1244;AC_nfe=30118;AN_nfe=64556;AF_nfe=0.466541;nhomalt_nfe=7104;AC_eas=445;AN_eas=3126;AF_eas=0.142354;nhomalt_eas=29;AC_ami_male=138;AN_ami_male=428;AF_ami_male=0.32243;nhomalt_ami_male=22;AC_fin_female=1096;AN_fin_female=2502;AF_fin_female=0.43805;nhomalt_fin_female=240;faf95_afr=0.480535;faf99_afr=0.480534;faf95_sas=0.393412;faf99_sas=0.393412;faf95_adj=0.454777;faf99_adj=0.454777;faf95_amr=0.413629;faf99_amr=0.413628;faf95_nfe=0.462127;faf99_nfe=0.462127;faf95_eas=0.131439;faf99_eas=0.131439;vep=C|downstream_gene_variant|MODIFIER|RF00019|ENSG00000238366|Transcript|ENST00000459607|misc_RNA|||,C|intron_variant|MODIFIER|PFKFB3|ENSG00000170525|Transcript|ENST00000640683|protein_coding||14/14|
chr10	6300673	rs4747994	A	G	103060000	PASS	AC=74397;AN=142768;AF=0.521104;variant_type=snv;n_alt_alleles=1;ReadPosRankSum=0.304;MQRankSum=-0.042;RAW_MQ=1.38494e+10;DP=3815101;MQ_DP=3847610;VarDP=3815101;MQ=59.9957;QD=27.0136;FS=0;SB=579224,536325,1384197,1315355;InbreedingCoeff=0.105208;AS_VQSLOD=23.1129;POSITIVE_TRAIN_SITE;culprit=AS_FS;SOR=0.668;AC_asj_female=1251;AN_asj_female=1760;AF_asj_female=0.710795;nhomalt_asj_female=446;AC_eas_female=471;AN_eas_female=1440;AF_eas_female=0.327083;nhomalt_eas_female=80;AC_afr_male=5500;AN_afr_male=19252;AF_afr_male=0.285685;nhomalt_afr_male=784;AC_female=38700;AN_female=73596;AF_female=0.525844;nhomalt_female=11220;AC_fin_male=4522;AN_fin_male=7908;AF_fin_male=0.571826;nhomalt_fin_male=1261;AC_oth_female=601;AN_oth_female=1092;AF_oth_female=0.550366;nhomalt_oth_female=168;AC_ami=708;AN_ami=900;AF_ami=0.786667;nhomalt_ami=279;AC_oth=1179;AN_oth=2142;AF_oth=0.55042;nhomalt_oth=329;AC_male=35697;AN_male=69172;AF_male=0.516061;nhomalt_male=10029;AC_ami_female=375;AN_ami_female=470;AF_ami_female=0.797872;nhomalt_ami_female=151;AC_afr=11950;AN_afr=41812;AF_afr=0.285803;nhomalt_afr=1689;AC_eas_male=560;AN_eas_male=1676;AF_eas_male=0.334129;nhomalt_eas_male=94;AC_sas=1437;AN_sas=3036;AF_sas=0.47332;nhomalt_sas=348;AC_nfe_female=24561;AN_nfe_female=37340;AF_nfe_female=0.657766;nhomalt_nfe_female=8062;AC_asj_male=1103;AN_asj_male=1560;AF_asj_male=0.707051;nhomalt_asj_male=384;AC_raw=74619;AN_raw=143284;AF_raw=0.520777;nhomalt_raw=21311;AC_oth_male=578;AN_oth_male=1050;AF_oth_male=0.550476;nhomalt_oth_male=161;AC_nfe_male=17780;AN_nfe_male=27108;AF_nfe_male=0.655895;nhomalt_nfe_male=5816;AC_asj=2354;AN_asj=3320;AF_asj=0.709036;nhomalt_asj=830;AC_amr_male=4149;AN_amr_male=7716;AF_amr_male=0.537714;nhomalt_amr_male=1116;nhomalt=21249;AC_amr_female=3245;AN_amr_female=5870;AF_amr_female=0.552811;nhomalt_amr_female=915;AC_sas_female=265;AN_sas_female=564;AF_sas_female=0.469858;nhomalt_sas_female=63;AC_fin=6003;AN_fin=10408;AF_fin=0.576768;nhomalt_fin=1691;AC_afr_female=6450;AN_afr_female=22560;AF_afr_female=0.285904;nhomalt_afr_female=905;AC_sas_male=1172;AN_sas_male=2472;AF_sas_male=0.47411;nhomalt_sas_male=285;AC_amr=7394;AN_amr=13586;AF_amr=0.544237;nhomalt_amr=2031;AC_nfe=42341;AN_nfe=64448;AF_nfe=0.656979;nhomalt_nfe=13878;AC_eas=1031;AN_eas=3116;AF_eas=0.330873;nhomalt_eas=174;AC_ami_male=333;AN_ami_male=430;AF_ami_male=0.774419;nhomalt_ami_male=128;AC_fin_female=1481;AN_fin_female=2500;AF_fin_female=0.5924;nhomalt_fin_female=430;faf95_afr=0.281516;faf99_afr=0.281516;faf95_sas=0.452971;faf99_sas=0.452971;faf95_adj=0.517965;faf99_adj=0.517965;faf95_amr=0.533868;faf99_amr=0.533867;faf95_nfe=0.651736;faf99_nfe=0.651736;faf95_eas=0.314107;faf99_eas=0.314107;vep=G|intron_variant&non_coding_transcript_variant|MODIFIER|AL137145.2|ENSG00000215244|Transcript|ENST00000399868|lincRNA||1/6|
chr10	6415635	rs589142	C	T	74038100	PASS	AC=85102;AN=141718;AF=0.600502;variant_type=snv;n_alt_alleles=1;ReadPosRankSum=0.021;MQRankSum=-0.022;RAW_MQ=1.21123e+10;DP=3316281;MQ_DP=3365354;VarDP=3316281;MQ=59.9925;QD=22.3256;FS=1.44649e-15;SB=472437,468209,1204290,1171345;InbreedingCoeff=0.0594237;AS_VQSLOD=21.8836;POSITIVE_TRAIN_SITE;culprit=AS_FS;SOR=0.712;AC_asj_female=973;AN_asj_female=1754;AF_asj_female=0.554732;nhomalt_asj_female=280;AC_eas_female=326;AN_eas_female=1436;AF_eas_female=0.227019;nhomalt_eas_female=43;AC_afr_male=14458;AN_afr_male=19024;AF_afr_male=0.759987;nhomalt_afr_male=5488;AC_female=44316;AN_female=73166;AF_female=0.605691;nhomalt_female=13957;AC_fin_male=4716;AN_fin_male=7678;AF_fin_male=0.614222;nhomalt_fin_male=1470;AC_oth_female=609;AN_oth_female=1088;AF_oth_female=0.559743;nhomalt_oth_female=172;AC_ami=536;AN_ami=884;AF_ami=0.606335;nhomalt_ami=155;AC_oth=1211;AN_oth=2138;AF_oth=0.566417;nhomalt_oth=347;AC_male=40786;AN_male=68552;AF_male=0.594964;nhomalt_male=12623;AC_ami_female=283;AN_ami_female=460;AF_ami_female=0.615217;nhomalt_ami_female=85;AC_afr=31619;AN_afr=41402;AF_afr=0.763707;nhomalt_afr=12057;AC_eas_male=392;AN_eas_male=1666;AF_eas_male=0.235294;nhomalt_eas_male=55;AC_sas=1393;AN_sas=3000;AF_sas=0.464333;nhomalt_sas=322;AC_nfe_female=20327;AN_nfe_female=37204;AF_nfe_female=0.546366;nhomalt_nfe_female=5556;AC_asj_male=877;AN_asj_male=1558;AF_asj_male=0.562901;nhomalt_asj_male=252;AC_raw=86091;AN_raw=143246;AF_raw=0.601001;nhomalt_raw=26891;AC_oth_male=602;AN_oth_male=1050;AF_oth_male=0.573333;nhomalt_oth_male=175;AC_nfe_male=14726;AN_nfe_male=27040;AF_nfe_male=0.544601;nhomalt_nfe_male=3979;AC_asj=1850;AN_asj=3312;AF_asj=0.558575;nhomalt_asj=532;AC_amr_male=3628;AN_amr_male=7668;AF_amr_male=0.473135;nhomalt_amr_male=872;nhomalt=26580;AC_amr_female=2892;AN_amr_female=5854;AF_amr_female=0.494021;nhomalt_amr_female=723;AC_sas_female=259;AN_sas_female=556;AF_sas_female=0.465827;nhomalt_sas_female=60;AC_fin=6202;AN_fin=10114;AF_fin=0.613209;nhomalt_fin=1939;AC_afr_female=17161;AN_afr_female=22378;AF_afr_female=0.766869;nhomalt_afr_female=6569;AC_sas_male=1134;AN_sas_male=2444;AF_sas_male=0.463993;nhomalt_sas_male=262;AC_amr=6520;AN_amr=13522;AF_amr=0.482177;nhomalt_amr=1595;AC_nfe=35053;AN_nfe=64244;AF_nfe=0.545623;nhomalt_nfe=9535;AC_eas=718;AN_eas=3102;AF_eas=0.231464;nhomalt_eas=98;AC_ami_male=253;AN_ami_male=424;AF_ami_male=0.596698;nhomalt_ami_male=70;AC_fin_female=1486;AN_fin_female=2436;AF_fin_female=0.610016;nhomalt_fin_female=469;faf95_afr=0.756656;faf99_afr=0.756656;faf95_sas=0.444061;faf99_sas=0.444061;faf95_adj=0.59712;faf99_adj=0.59712;faf95_amr=0.472397;faf99_amr=0.472396;faf95_nfe=0.540838;faf99_nfe=0.540838;faf95_eas=0.21744;faf99_eas=0.21744;vep=T|intergenic_variant|MODIFIER|||Intergenic|||||
chr10	6573492	rs943452	C	T	57714200	PASS	AC=54786;AN=143064;AF=0.382947;variant_type=snv;n_alt_alleles=1;ReadPosRankSum=0.318;MQRankSum=-0.022;RAW_MQ=1.15291e+10;DP=3172528;MQ_DP=3202794;VarDP=3172528;MQ=59.9974;QD=18.1919;FS=0;SB=576636,637277,930612,1028003;InbreedingCoeff=-0.00213488;AS_VQSLOD=23.3036;POSITIVE_TRAIN_SITE;culprit=AS_FS;SOR=0.693;AC_asj_female=675;AN_asj_female=1762;AF_asj_female=0.383087;nhomalt_asj_female=111;AC_eas_female=535;AN_eas_female=1436;AF_eas_female=0.372563;nhomalt_eas_female=92;AC_afr_male=7987;AN_afr_male=19310;AF_afr_male=0.41362;nhomalt_afr_male=1629;AC_female=28246;AN_female=73726;AF_female=0.383121;nhomalt_female=5397;AC_fin_male=2922;AN_fin_male=7930;AF_fin_male=0.368474;nhomalt_fin_male=516;AC_oth_female=442;AN_oth_female=1092;AF_oth_female=0.404762;nhomalt_oth_female=92;AC_ami=423;AN_ami=898;AF_ami=0.471047;nhomalt_ami=97;AC_oth=807;AN_oth=2144;AF_oth=0.376399;nhomalt_oth=151;AC_male=26540;AN_male=69338;AF_male=0.382763;nhomalt_male=5048;AC_ami_female=207;AN_ami_female=468;AF_ami_female=0.442308;nhomalt_ami_female=48;AC_afr=17330;AN_afr=41956;AF_afr=0.413052;nhomalt_afr=3574;AC_eas_male=598;AN_eas_male=1682;AF_eas_male=0.355529;nhomalt_eas_male=101;AC_sas=1082;AN_sas=3046;AF_sas=0.35522;nhomalt_sas=193;AC_nfe_female=13948;AN_nfe_female=37362;AF_nfe_female=0.37332;nhomalt_nfe_female=2595;AC_asj_male=616;AN_asj_male=1560;AF_asj_male=0.394872;nhomalt_asj_male=116;AC_raw=54923;AN_raw=143342;AF_raw=0.383161;nhomalt_raw=10486;AC_oth_male=365;AN_oth_male=1052;AF_oth_male=0.346958;nhomalt_oth_male=59;AC_nfe_male=10275;AN_nfe_male=27158;AF_nfe_male=0.378342;nhomalt_nfe_male=1955;AC_asj=1291;AN_asj=3322;AF_asj=0.388621;nhomalt_asj=227;AC_amr_male=2673;AN_amr_male=7734;AF_amr_male=0.345617;nhomalt_amr_male=465;nhomalt=10445;AC_amr_female=1987;AN_amr_female=5894;AF_amr_female=0.337122;nhomalt_amr_female=313;AC_sas_female=194;AN_sas_female=564;AF_sas_female=0.343972;nhomalt_sas_female=35;AC_fin=3837;AN_fin=10432;AF_fin=0.367811;nhomalt_fin=682;AC_afr_female=9343;AN_afr_female=22646;AF_afr_female=0.412567;nhomalt_afr_female=1945;AC_sas_male=888;AN_sas_male=2482;AF_sas_male=0.357776;nhomalt_sas_male=158;AC_amr=4660;AN_amr=13628;AF_amr=0.341943;nhomalt_amr=778;AC_nfe=24223;AN_nfe=64520;AF_nfe=0.375434;nhomalt_nfe=4550;AC_eas=1133;AN_eas=3118;AF_eas=0.363374;nhomalt_eas=193;AC_ami_male=216;AN_ami_male=430;AF_ami_male=0.502326;nhomalt_ami_male=49;AC_fin_female=915;AN_fin_female=2502;AF_fin_female=0.365707;nhomalt_fin_female=166;faf95_afr=0.407904;faf99_afr=0.407904;faf95_sas=0.337645;faf99_sas=0.337645;faf95_adj=0.38026;faf99_adj=0.38026;faf95_amr=0.333745;faf99_amr=0.333745;faf95_nfe=0.371475;faf99_nfe=0.371474;faf95_eas=0.345801;faf99_eas=0.345801;vep=T|intron_variant|MODIFIER|PRKCQ|ENSG00000065675|Transcript|ENST00000263125|protein_coding||1/17|,T|intron_variant|MODIFIER|PRKCQ|ENSG00000065675|Transcript|ENST00000397176|protein_coding||1/16|,T|intron_variant|MODIFIER|PRKCQ|ENSG00000065675|Transcript|ENST00000539722|protein_coding||1/16|
chr10	6754117	rs413721	T	C	87194000	PASS	AC=78047;AN=143066;AF=0.545531;variant_type=snv;n_alt_alleles=1;ReadPosRankSum=0.391;MQRankSum=-0.014;RAW_MQ=1.49941e+10;DP=4120807;MQ_DP=4165629;VarDP=4120807;MQ=59.9957;QD=21.1595;FS=1.92865e-15;SB=582421,682897,1315636,1539853;InbreedingCoeff=0.0170583;AS_VQSLOD=24.5087;POSITIVE_TRAIN_SITE;culprit=AS_FS;SOR=0.691;AC_asj_female=1018;AN_asj_female=1762;AF_asj_female=0.577753;nhomalt_asj_female=297;AC_eas_female=451;AN_eas_female=1442;AF_eas_female=0.31276;nhomalt_eas_female=66;AC_afr_male=9421;AN_afr_male=19302;AF_afr_male=0.488084;nhomalt_afr_male=2282;AC_female=40234;AN_female=73752;AF_female=0.545531;nhomalt_female=11113;AC_fin_male=4696;AN_fin_male=7926;AF_fin_male=0.59248;nhomalt_fin_male=1374;AC_oth_female=622;AN_oth_female=1100;AF_oth_female=0.565455;nhomalt_oth_female=178;AC_ami=571;AN_ami=896;AF_ami=0.637277;nhomalt_ami=174;AC_oth=1225;AN_oth=2152;AF_oth=0.569238;nhomalt_oth=351;AC_male=37813;AN_male=69314;AF_male=0.545532;nhomalt_male=10474;AC_ami_female=297;AN_ami_female=466;AF_ami_female=0.637339;nhomalt_ami_female=91;AC_afr=20340;AN_afr=41950;AF_afr=0.484863;nhomalt_afr=4897;AC_eas_male=460;AN_eas_male=1674;AF_eas_male=0.274791;nhomalt_eas_male=61;AC_sas=1393;AN_sas=3040;AF_sas=0.458224;nhomalt_sas=316;AC_nfe_female=21931;AN_nfe_female=37372;AF_nfe_female=0.58683;nhomalt_nfe_female=6455;AC_asj_male=853;AN_asj_male=1562;AF_asj_male=0.546095;nhomalt_asj_male=250;AC_raw=78226;AN_raw=143364;AF_raw=0.545646;nhomalt_raw=21645;AC_oth_male=603;AN_oth_male=1052;AF_oth_male=0.573194;nhomalt_oth_male=173;AC_nfe_male=16037;AN_nfe_male=27158;AF_nfe_male=0.590507;nhomalt_nfe_male=4754;AC_asj=1871;AN_asj=3324;AF_asj=0.562876;nhomalt_asj=547;AC_amr_male=4335;AN_amr_male=7736;AF_amr_male=0.560367;nhomalt_amr_male=1237;nhomalt=21587;AC_amr_female=3246;AN_amr_female=5894;AF_amr_female=0.55073;nhomalt_amr_female=902;AC_sas_female=259;AN_sas_female=566;AF_sas_female=0.457597;nhomalt_sas_female=56;AC_fin=6187;AN_fin=10428;AF_fin=0.593306;nhomalt_fin=1827;AC_afr_female=10919;AN_afr_female=22648;AF_afr_female=0.482118;nhomalt_afr_female=2615;AC_sas_male=1134;AN_sas_male=2474;AF_sas_male=0.458367;nhomalt_sas_male=260;AC_amr=7581;AN_amr=13630;AF_amr=0.5562;nhomalt_amr=2139;AC_nfe=37968;AN_nfe=64530;AF_nfe=0.588377;nhomalt_nfe=11209;AC_eas=911;AN_eas=3116;AF_eas=0.292362;nhomalt_eas=127;AC_ami_male=274;AN_ami_male=430;AF_ami_male=0.637209;nhomalt_ami_male=83;AC_fin_female=1491;AN_fin_female=2502;AF_fin_female=0.595923;nhomalt_fin_female=453;faf95_afr=0.479284;faf99_afr=0.479284;faf95_sas=0.438218;faf99_sas=0.438218;faf95_adj=0.542323;faf99_adj=0.542323;faf95_amr=0.545733;faf99_amr=0.545734;faf95_nfe=0.583419;faf99_nfe=0.583419;faf95_eas=0.276613;faf99_eas=0.276614;vep=C|intron_variant&non_coding_transcript_variant|MODIFIER|AL392086.3|ENSG00000285988|Transcript|ENST00000648995|lincRNA||1/3|,C|intron_variant&non_coding_transcript_variant|MODIFIER|AL158210.2|ENSG00000285743|Transcript|ENST00000650342|lincRNA||3/6|,C|regulatory_region_variant|MODIFIER|||RegulatoryFeature|ENSR00000024042|enhancer|||
chr10	6943045	rs7086862	G	A	85057900	PASS	AC=75499;AN=143020;AF=0.527891;variant_type=snv;n_alt_alleles=1;ReadPosRankSum=0.349;MQRankSum=-0.018;RAW_MQ=1.49022e+10;DP=4085260;MQ_DP=4140261;VarDP=4085260;MQ=59.9944;QD=20.8207;FS=0;SB=670319,626665,1453988,1334288;InbreedingCoeff=0.0165486;AS_VQSLOD=22.3442;culprit=AS_FS;SOR=0.712;AC_asj_female=975;AN_asj_female=1762;AF_asj_female=0.553348;nhomalt_asj_female=278;AC_eas_female=1041;AN_eas_female=1444;AF_eas_female=0.720914;nhomalt_eas_female=373;AC_afr_male=11033;AN_afr_male=19310;AF_afr_male=0.571362;nhomalt_afr_male=3137;AC_female=38760;AN_female=73724;AF_female=0.525745;nhomalt_female=10349;AC_fin_male=3788;AN_fin_male=7888;AF_fin_male=0.480223;nhomalt_fin_male=913;AC_oth_female=633;AN_oth_female=1096;AF_oth_female=0.577555;nhomalt_oth_female=182;AC_ami=567;AN_ami=896;AF_ami=0.632813;nhomalt_ami=177;AC_oth=1215;AN_oth=2146;AF_oth=0.56617;nhomalt_oth=340;AC_male=36739;AN_male=69296;AF_male=0.530175;nhomalt_male=9861;AC_ami_female=295;AN_ami_female=470;AF_ami_female=0.62766;nhomalt_ami_female=93;AC_afr=24059;AN_afr=41942;AF_afr=0.573625;nhomalt_afr=6888;AC_eas_male=1236;AN_eas_male=1682;AF_eas_male=0.734839;nhomalt_eas_male=466;AC_sas=1994;AN_sas=3044;AF_sas=0.655059;nhomalt_sas=665;AC_nfe_female=18197;AN_nfe_female=37366;AF_nfe_female=0.486994;nhomalt_nfe_female=4442;AC_asj_male=876;AN_asj_male=1562;AF_asj_male=0.560819;nhomalt_asj_male=244;AC_raw=75689;AN_raw=143354;AF_raw=0.527987;nhomalt_raw=20277;AC_oth_male=582;AN_oth_male=1050;AF_oth_male=0.554286;nhomalt_oth_male=158;AC_nfe_male=13303;AN_nfe_male=27152;AF_nfe_male=0.489945;nhomalt_nfe_male=3271;AC_asj=1851;AN_asj=3324;AF_asj=0.556859;nhomalt_asj=522;AC_amr_male=4003;AN_amr_male=7744;AF_amr_male=0.516916;nhomalt_amr_male=1032;nhomalt=20210;AC_amr_female=3090;AN_amr_female=5898;AF_amr_female=0.523906;nhomalt_amr_female=838;AC_sas_female=348;AN_sas_female=562;AF_sas_female=0.619217;nhomalt_sas_female=109;AC_fin=4943;AN_fin=10382;AF_fin=0.476113;nhomalt_fin=1196;AC_afr_female=13026;AN_afr_female=22632;AF_afr_female=0.575557;nhomalt_afr_female=3751;AC_sas_male=1646;AN_sas_male=2482;AF_sas_male=0.663175;nhomalt_sas_male=556;AC_amr=7093;AN_amr=13642;AF_amr=0.519938;nhomalt_amr=1870;AC_nfe=31500;AN_nfe=64518;AF_nfe=0.488236;nhomalt_nfe=7713;AC_eas=2277;AN_eas=3126;AF_eas=0.728407;nhomalt_eas=839;AC_ami_male=272;AN_ami_male=426;AF_ami_male=0.638498;nhomalt_ami_male=84;AC_fin_female=1155;AN_fin_female=2494;AF_fin_female=0.463111;nhomalt_fin_female=283;faf95_afr=0.567556;faf99_afr=0.567555;faf95_sas=0.631118;faf99_sas=0.631118;faf95_adj=0.524734;faf99_adj=0.524734;faf95_amr=0.509825;faf99_amr=0.509826;faf95_nfe=0.483719;faf99_nfe=0.48372;faf95_eas=0.703481;faf99_eas=0.703481;vep=A|intergenic_variant|MODIFIER|||Intergenic|||||
chr10	7015190	rs11254946	T	C	72664600	PASS	AC=69492;AN=143008;AF=0.485931;variant_type=snv;n_alt_alleles=1;ReadPosRankSum=0.251;MQRankSum=-0.015;RAW_MQ=1.32724e+10;DP=3648697;MQ_DP=3687184;VarDP=3648697;MQ=59.9968;QD=19.9152;FS=9.64327e-16;SB=612526,616286,1205606,1214279;InbreedingCoeff=0.0254447;AS_VQSLOD=23.3592;POSITIVE_TRAIN_SITE;culprit=AS_FS;SOR=0.694;AC_asj_female=666;AN_asj_female=1762;AF_asj_female=0.37798;nhomalt_asj_female=128;AC_eas_female=845;AN_eas_female=1444;AF_eas_female=0.58518;nhomalt_eas_female=247;AC_afr_male=11445;AN_afr_male=19286;AF_afr_male=0.593436;nhomalt_afr_male=3376;AC_female=35593;AN_female=73734;AF_female=0.482722;nhomalt_female=8817;AC_fin_male=3287;AN_fin_male=7914;AF_fin_male=0.41534;nhomalt_fin_male=686;AC_oth_female=530;AN_oth_female=1098;AF_oth_female=0.482696;nhomalt_oth_female=130;AC_ami=368;AN_ami=900;AF_ami=0.408889;nhomalt_ami=72;AC_oth=1018;AN_oth=2148;AF_oth=0.473929;nhomalt_oth=234;AC_male=33899;AN_male=69274;AF_male=0.489347;nhomalt_male=8514;AC_ami_female=195;AN_ami_female=470;AF_ami_female=0.414894;nhomalt_ami_female=38;AC_afr=24744;AN_afr=41918;AF_afr=0.590295;nhomalt_afr=7233;AC_eas_male=953;AN_eas_male=1678;AF_eas_male=0.567938;nhomalt_eas_male=276;AC_sas=1592;AN_sas=3044;AF_sas=0.522996;nhomalt_sas=417;AC_nfe_female=15525;AN_nfe_female=37368;AF_nfe_female=0.415462;nhomalt_nfe_female=3220;AC_asj_male=557;AN_asj_male=1562;AF_asj_male=0.356594;nhomalt_asj_male=106;AC_raw=69676;AN_raw=143348;AF_raw=0.486062;nhomalt_raw=17389;AC_oth_male=488;AN_oth_male=1050;AF_oth_male=0.464762;nhomalt_oth_male=104;AC_nfe_male=11474;AN_nfe_male=27140;AF_nfe_male=0.422771;nhomalt_nfe_male=2421;AC_asj=1223;AN_asj=3324;AF_asj=0.36793;nhomalt_asj=234;AC_amr_male=4216;AN_amr_male=7736;AF_amr_male=0.544984;nhomalt_amr_male=1161;nhomalt=17331;AC_amr_female=3206;AN_amr_female=5896;AF_amr_female=0.543758;nhomalt_amr_female=917;AC_sas_female=286;AN_sas_female=566;AF_sas_female=0.5053;nhomalt_sas_female=67;AC_fin=4328;AN_fin=10412;AF_fin=0.415674;nhomalt_fin=899;AC_afr_female=13299;AN_afr_female=22632;AF_afr_female=0.587619;nhomalt_afr_female=3857;AC_sas_male=1306;AN_sas_male=2478;AF_sas_male=0.527038;nhomalt_sas_male=350;AC_amr=7422;AN_amr=13632;AF_amr=0.544454;nhomalt_amr=2078;AC_nfe=26999;AN_nfe=64508;AF_nfe=0.418537;nhomalt_nfe=5641;AC_eas=1798;AN_eas=3122;AF_eas=0.575913;nhomalt_eas=523;AC_ami_male=173;AN_ami_male=430;AF_ami_male=0.402326;nhomalt_ami_male=34;AC_fin_female=1041;AN_fin_female=2498;AF_fin_female=0.416733;nhomalt_fin_female=213;faf95_afr=0.584136;faf99_afr=0.584136;faf95_sas=0.501624;faf99_sas=0.501624;faf95_adj=0.482903;faf99_adj=0.482902;faf95_amr=0.5341;faf99_amr=0.5341;faf95_nfe=0.414356;faf99_nfe=0.414356;faf95_eas=0.553755;faf99_eas=0.553756;vep=C|intergenic_variant|MODIFIER|||Intergenic|||||
chr10	7164462	rs10905113	C	T	67462200	PASS	AC=66126;AN=142912;AF=0.462704;variant_type=snv;n_alt_alleles=1;ReadPosRankSum=0.312;MQRankSum=-0.026;RAW_MQ=1.23655e+10;DP=3390414;MQ_DP=3435366;VarDP=3390414;MQ=59.9956;QD=19.8979;FS=0;SB=596298,554366,1154447,1085303;InbreedingCoeff=0.0450589;AS_VQSLOD=23.6066;POSITIVE_TRAIN_SITE;culprit=AS_FS;SOR=0.682;AC_asj_female=770;AN_asj_female=1760;AF_asj_female=0.4375;nhomalt_asj_female=176;AC_eas_female=592;AN_eas_female=1448;AF_eas_female=0.40884;nhomalt_eas_female=119;AC_afr_male=5974;AN_afr_male=19264;AF_afr_male=0.310112;nhomalt_afr_male=906;AC_female=33908;AN_female=73668;AF_female=0.460281;nhomalt_female=8208;AC_fin_male=4564;AN_fin_male=7900;AF_fin_male=0.577722;nhomalt_fin_male=1297;AC_oth_female=503;AN_oth_female=1098;AF_oth_female=0.458106;nhomalt_oth_female=121;AC_ami=419;AN_ami=896;AF_ami=0.467634;nhomalt_ami=102;AC_oth=979;AN_oth=2150;AF_oth=0.455349;nhomalt_oth=227;AC_male=32218;AN_male=69244;AF_male=0.465282;nhomalt_male=7879;AC_ami_female=212;AN_ami_female=468;AF_ami_female=0.452991;nhomalt_ami_female=46;AC_afr=13020;AN_afr=41864;AF_afr=0.311007;nhomalt_afr=1980;AC_eas_male=749;AN_eas_male=1676;AF_eas_male=0.446897;nhomalt_eas_male=176;AC_sas=1146;AN_sas=3034;AF_sas=0.377719;nhomalt_sas=224;AC_nfe_female=20199;AN_nfe_female=37346;AF_nfe_female=0.540861;nhomalt_nfe_female=5485;AC_asj_male=691;AN_asj_male=1562;AF_asj_male=0.442382;nhomalt_asj_male=151;AC_raw=66338;AN_raw=143316;AF_raw=0.462879;nhomalt_raw=16156;AC_oth_male=476;AN_oth_male=1052;AF_oth_male=0.452471;nhomalt_oth_male=106;AC_nfe_male=14621;AN_nfe_male=27154;AF_nfe_male=0.538447;nhomalt_nfe_male=3972;AC_asj=1461;AN_asj=3322;AF_asj=0.439795;nhomalt_asj=327;AC_amr_male=4004;AN_amr_male=7732;AF_amr_male=0.517848;nhomalt_amr_male=1033;nhomalt=16087;AC_amr_female=3000;AN_amr_female=5896;AF_amr_female=0.50882;nhomalt_amr_female=758;AC_sas_female=214;AN_sas_female=558;AF_sas_female=0.383513;nhomalt_sas_female=42;AC_fin=5936;AN_fin=10394;AF_fin=0.571099;nhomalt_fin=1684;AC_afr_female=7046;AN_afr_female=22600;AF_afr_female=0.31177;nhomalt_afr_female=1074;AC_sas_male=932;AN_sas_male=2476;AF_sas_male=0.376414;nhomalt_sas_male=182;AC_amr=7004;AN_amr=13628;AF_amr=0.513942;nhomalt_amr=1791;AC_nfe=34820;AN_nfe=64500;AF_nfe=0.539845;nhomalt_nfe=9457;AC_eas=1341;AN_eas=3124;AF_eas=0.429257;nhomalt_eas=295;AC_ami_male=207;AN_ami_male=428;AF_ami_male=0.483645;nhomalt_ami_male=56;AC_fin_female=1372;AN_fin_female=2494;AF_fin_female=0.55012;nhomalt_fin_female=387;faf95_afr=0.306537;faf99_afr=0.306537;faf95_sas=0.359555;faf99_sas=0.359555;faf95_adj=0.459749;faf99_adj=0.459748;faf95_amr=0.503882;faf99_amr=0.503882;faf95_nfe=0.535095;faf99_nfe=0.535095;faf95_eas=0.410159;faf99_eas=0.41016;vep=T|intron_variant|MODIFIER|SFMBT2|ENSG00000198879|Transcript|ENST00000361972|protein_coding||20/20|,T|intron_variant|MODIFIER|SFMBT2|ENSG00000198879|Transcript|ENST00000397167|protein_coding||20/20|
chr10	7273278	rs10905143	T	C	82505400	PASS	AC=76216;AN=143042;AF=0.532823;variant_type=snv;n_alt_alleles=1;ReadPosRankSum=0.365;MQRankSum=-0.021;RAW_MQ=1.42677e+10;DP=3925524;MQ_DP=3963797;VarDP=3925524;MQ=59.9959;QD=21.0177;FS=4.82164e-16;SB=625106,604340,1394283,1301795;InbreedingCoeff=0.0201772;AS_VQSLOD=23.2334;POSITIVE_TRAIN_SITE;culprit=AS_FS;SOR=0.729;AC_asj_female=859;AN_asj_female=1760;AF_asj_female=0.488068;nhomalt_asj_female=208;AC_eas_female=1169;AN_eas_female=1446;AF_eas_female=0.808437;nhomalt_eas_female=470;AC_afr_male=10202;AN_afr_male=19280;AF_afr_male=0.529149;nhomalt_afr_male=2712;AC_female=38808;AN_female=73758;AF_female=0.526153;nhomalt_female=10364;AC_fin_male=4976;AN_fin_male=7910;AF_fin_male=0.629077;nhomalt_fin_male=1543;AC_oth_female=594;AN_oth_female=1100;AF_oth_female=0.54;nhomalt_oth_female=167;AC_ami=327;AN_ami=898;AF_ami=0.364143;nhomalt_ami=52;AC_oth=1176;AN_oth=2152;AF_oth=0.546468;nhomalt_oth=328;AC_male=37408;AN_male=69284;AF_male=0.539923;nhomalt_male=10291;AC_ami_female=171;AN_ami_female=468;AF_ami_female=0.365385;nhomalt_ami_female=29;AC_afr=21961;AN_afr=41934;AF_afr=0.523704;nhomalt_afr=5775;AC_eas_male=1356;AN_eas_male=1680;AF_eas_male=0.807143;nhomalt_eas_male=552;AC_sas=1131;AN_sas=3044;AF_sas=0.371551;nhomalt_sas=209;AC_nfe_female=18837;AN_nfe_female=37366;AF_nfe_female=0.504121;nhomalt_nfe_female=4777;AC_asj_male=764;AN_asj_male=1560;AF_asj_male=0.489744;nhomalt_asj_male=184;AC_raw=76402;AN_raw=143344;AF_raw=0.532998;nhomalt_raw=20721;AC_oth_male=582;AN_oth_male=1052;AF_oth_male=0.553232;nhomalt_oth_male=161;AC_nfe_male=13723;AN_nfe_male=27154;AF_nfe_male=0.505377;nhomalt_nfe_male=3486;AC_asj=1623;AN_asj=3320;AF_asj=0.488855;nhomalt_asj=392;AC_amr_male=4738;AN_amr_male=7740;AF_amr_male=0.612145;nhomalt_amr_male=1462;nhomalt=20655;AC_amr_female=3631;AN_amr_female=5902;AF_amr_female=0.615215;nhomalt_amr_female=1117;AC_sas_female=220;AN_sas_female=566;AF_sas_female=0.388693;nhomalt_sas_female=41;AC_fin=6544;AN_fin=10406;AF_fin=0.628868;nhomalt_fin=2035;AC_afr_female=11759;AN_afr_female=22654;AF_afr_female=0.519069;nhomalt_afr_female=3063;AC_sas_male=911;AN_sas_male=2478;AF_sas_male=0.367635;nhomalt_sas_male=168;AC_amr=8369;AN_amr=13642;AF_amr=0.613473;nhomalt_amr=2579;AC_nfe=32560;AN_nfe=64520;AF_nfe=0.50465;nhomalt_nfe=8263;AC_eas=2525;AN_eas=3126;AF_eas=0.807742;nhomalt_eas=1022;AC_ami_male=156;AN_ami_male=430;AF_ami_male=0.362791;nhomalt_ami_male=23;AC_fin_female=1568;AN_fin_female=2496;AF_fin_female=0.628205;nhomalt_fin_female=492;faf95_afr=0.517904;faf99_afr=0.517904;faf95_sas=0.353567;faf99_sas=0.353567;faf95_adj=0.529652;faf99_adj=0.529652;faf95_amr=0.602484;faf99_amr=0.602484;faf95_nfe=0.500058;faf99_nfe=0.500058;faf95_eas=0.781484;faf99_eas=0.781484;vep=C|intron_variant|MODIFIER|SFMBT2|ENSG00000198879|Transcript|ENST00000361972|protein_coding||7/20|,C|intron_variant|MODIFIER|SFMBT2|ENSG00000198879|Transcript|ENST00000397167|protein_coding||7/20|,C|regulatory_region_variant|MODIFIER|||RegulatoryFeature|ENSR00000395127|promoter_flanking_region|||
chr10	7534269	rs2050352	A	G	60569500	PASS	AC=56036;AN=143086;AF=0.391625;variant_type=snv;n_alt_alleles=1;ReadPosRankSum=0.394;MQRankSum=-0.024;RAW_MQ=1.18152e+10;DP=3255867;MQ_DP=3282315;VarDP=3255867;MQ=59.9971;QD=18.6032;FS=0;SB=586071,625489,994130,1050177;InbreedingCoeff=0.0211663;AS_VQSLOD=23.3181;POSITIVE_TRAIN_SITE;culprit=AS_FS;SOR=0.683;AC_asj_female=504;AN_asj_female=1762;AF_asj_female=0.286039;nhomalt_asj_female=72;AC_eas_female=528;AN_eas_female=1448;AF_eas_female=0.364641;nhomalt_eas_female=108;AC_afr_male=9417;AN_afr_male=19298;AF_afr_male=0.487978;nhomalt_afr_male=2275;AC_female=28993;AN_female=73756;AF_female=0.393093;nhomalt_female=5932;AC_fin_male=2788;AN_fin_male=7934;AF_fin_male=0.351399;nhomalt_fin_male=480;AC_oth_female=412;AN_oth_female=1098;AF_oth_female=0.375228;nhomalt_oth_female=78;AC_ami=390;AN_ami=900;AF_ami=0.433333;nhomalt_ami=79;AC_oth=795;AN_oth=2152;AF_oth=0.369424;nhomalt_oth=156;AC_male=27043;AN_male=69330;AF_male=0.390062;nhomalt_male=5390;AC_ami_female=205;AN_ami_female=470;AF_ami_female=0.43617;nhomalt_ami_female=43;AC_afr=20567;AN_afr=41944;AF_afr=0.490344;nhomalt_afr=5080;AC_eas_male=650;AN_eas_male=1678;AF_eas_male=0.387366;nhomalt_eas_male=123;AC_sas=1128;AN_sas=3032;AF_sas=0.372032;nhomalt_sas=187;AC_nfe_female=12897;AN_nfe_female=37358;AF_nfe_female=0.345227;nhomalt_nfe_female=2210;AC_asj_male=468;AN_asj_male=1560;AF_asj_male=0.3;nhomalt_asj_male=62;AC_raw=56153;AN_raw=143358;AF_raw=0.391698;nhomalt_raw=11359;AC_oth_male=383;AN_oth_male=1054;AF_oth_male=0.363378;nhomalt_oth_male=78;AC_nfe_male=9339;AN_nfe_male=27162;AF_nfe_male=0.343826;nhomalt_nfe_male=1629;AC_asj=972;AN_asj=3322;AF_asj=0.292595;nhomalt_asj=134;AC_amr_male=2880;AN_amr_male=7746;AF_amr_male=0.371805;nhomalt_amr_male=550;nhomalt=11322;AC_amr_female=2240;AN_amr_female=5908;AF_amr_female=0.379147;nhomalt_amr_female=440;AC_sas_female=195;AN_sas_female=564;AF_sas_female=0.345745;nhomalt_sas_female=30;AC_fin=3650;AN_fin=10436;AF_fin=0.349751;nhomalt_fin=626;AC_afr_female=11150;AN_afr_female=22646;AF_afr_female=0.492361;nhomalt_afr_female=2805;AC_sas_male=933;AN_sas_male=2468;AF_sas_male=0.378039;nhomalt_sas_male=157;AC_amr=5120;AN_amr=13654;AF_amr=0.374982;nhomalt_amr=990;AC_nfe=22236;AN_nfe=64520;AF_nfe=0.344637;nhomalt_nfe=3839;AC_eas=1178;AN_eas=3126;AF_eas=0.376839;nhomalt_eas=231;AC_ami_male=185;AN_ami_male=430;AF_ami_male=0.430233;nhomalt_ami_male=36;AC_fin_female=862;AN_fin_female=2502;AF_fin_female=0.344524;nhomalt_fin_female=146;faf95_afr=0.484734;faf99_afr=0.484734;faf95_sas=0.354001;faf99_sas=0.354;faf95_adj=0.388907;faf99_adj=0.388907;faf95_amr=0.366404;faf99_amr=0.366403;faf95_nfe=0.340844;faf99_nfe=0.340844;faf95_eas=0.358962;faf99_eas=0.358963;vep=G|non_coding_transcript_exon_variant|MODIFIER|AL445070.1|ENSG00000230121|Transcript|ENST00000414631|antisense|2/3||,G|regulatory_region_variant|MODIFIER|||RegulatoryFeature|ENSR00000395200|promoter_flanking_region|||
chr10	7680885	rs7897216	A	C	81536900	PASS	AC=73750;AN=143064;AF=0.515504;variant_type=snv;n_alt_alleles=1;ReadPosRankSum=0.375;MQRankSum=-0.018;RAW_MQ=1.44325e+10;DP=3974568;MQ_DP=4009411;VarDP=3974568;MQ=59.9971;QD=20.5147;FS=9.64327e-16;SB=612089,667195,1285057,1410227;InbreedingCoeff=0.00660109;AS_VQSLOD=24.21;POSITIVE_TRAIN_SITE;culprit=AS_FS;SOR=0.7;AC_asj_female=962;AN_asj_female=1762;AF_asj_female=0.54597;nhomalt_asj_female=262;AC_eas_female=889;AN_eas_female=1446;AF_eas_female=0.614799;nhomalt_eas_female=264;AC_afr_male=8612;AN_afr_male=19290;AF_afr_male=0.446449;nhomalt_afr_male=1899;AC_female=37926;AN_female=73760;AF_female=0.514181;nhomalt_female=9831;AC_fin_male=4378;AN_fin_male=7932;AF_fin_male=0.551942;nhomalt_fin_male=1187;AC_oth_female=545;AN_oth_female=1094;AF_oth_female=0.498172;nhomalt_oth_female=124;AC_ami=427;AN_ami=898;AF_ami=0.475501;nhomalt_ami=95;AC_oth=1103;AN_oth=2146;AF_oth=0.513979;nhomalt_oth=274;AC_male=35824;AN_male=69304;AF_male=0.516911;nhomalt_male=9291;AC_ami_female=234;AN_ami_female=470;AF_ami_female=0.497872;nhomalt_ami_female=56;AC_afr=18636;AN_afr=41940;AF_afr=0.444349;nhomalt_afr=4101;AC_eas_male=1004;AN_eas_male=1678;AF_eas_male=0.598331;nhomalt_eas_male=290;AC_sas=1475;AN_sas=3038;AF_sas=0.485517;nhomalt_sas=334;AC_nfe_female=20523;AN_nfe_female=37368;AF_nfe_female=0.549213;nhomalt_nfe_female=5647;AC_asj_male=871;AN_asj_male=1562;AF_asj_male=0.557618;nhomalt_asj_male=249;AC_raw=73905;AN_raw=143352;AF_raw=0.515549;nhomalt_raw=19169;AC_oth_male=558;AN_oth_male=1052;AF_oth_male=0.530418;nhomalt_oth_male=150;AC_nfe_male=14936;AN_nfe_male=27164;AF_nfe_male=0.549845;nhomalt_nfe_male=4149;AC_asj=1833;AN_asj=3324;AF_asj=0.551444;nhomalt_asj=511;AC_amr_male=4049;AN_amr_male=7724;AF_amr_male=0.52421;nhomalt_amr_male=1047;nhomalt=19122;AC_amr_female=3124;AN_amr_female=5908;AF_amr_female=0.528775;nhomalt_amr_female=843;AC_sas_female=252;AN_sas_female=564;AF_sas_female=0.446809;nhomalt_sas_female=53;AC_fin=5751;AN_fin=10430;AF_fin=0.55139;nhomalt_fin=1567;AC_afr_female=10024;AN_afr_female=22650;AF_afr_female=0.442561;nhomalt_afr_female=2202;AC_sas_male=1223;AN_sas_male=2474;AF_sas_male=0.494341;nhomalt_sas_male=281;AC_amr=7173;AN_amr=13632;AF_amr=0.526188;nhomalt_amr=1890;AC_nfe=35459;AN_nfe=64532;AF_nfe=0.549479;nhomalt_nfe=9796;AC_eas=1893;AN_eas=3124;AF_eas=0.605954;nhomalt_eas=554;AC_ami_male=193;AN_ami_male=428;AF_ami_male=0.450935;nhomalt_ami_male=39;AC_fin_female=1373;AN_fin_female=2498;AF_fin_female=0.54964;nhomalt_fin_female=380;faf95_afr=0.439009;faf99_afr=0.439009;faf95_sas=0.464911;faf99_sas=0.464911;faf95_adj=0.512385;faf99_adj=0.512385;faf95_amr=0.51601;faf99_amr=0.51601;faf95_nfe=0.544688;faf99_nfe=0.544688;faf95_eas=0.583229;faf99_eas=0.583228;vep=C|intergenic_variant|MODIFIER|||Intergenic|||||
chr10	7763518	rs2026612	C	T	51405800	PASS	AC=48308;AN=143028;AF=0.337752;variant_type=snv;n_alt_alleles=1;ReadPosRankSum=0.329;MQRankSum=-0.022;RAW_MQ=1.03743e+10;DP=2849873;MQ_DP=2882005;VarDP=2849873;MQ=59.9973;QD=18.0379;FS=0;SB=548686,545777,881267,874143;InbreedingCoeff=0.0528965;AS_VQSLOD=23.2332;POSITIVE_TRAIN_SITE;culprit=AS_FS;SOR=0.696;AC_asj_female=582;AN_asj_female=1762;AF_asj_female=0.330306;nhomalt_asj_female=96;AC_eas_female=221;AN_eas_female=1444;AF_eas_female=0.153047;nhomalt_eas_female=14;AC_afr_male=3816;AN_afr_male=19302;AF_afr_male=0.1977;nhomalt_afr_male=352;AC_female=25036;AN_female=73760;AF_female=0.339425;nhomalt_female=4690;AC_fin_male=3091;AN_fin_male=7894;AF_fin_male=0.391563;nhomalt_fin_male=624;AC_oth_female=407;AN_oth_female=1096;AF_oth_female=0.37135;nhomalt_oth_female=87;AC_ami=516;AN_ami=894;AF_ami=0.577181;nhomalt_ami=143;AC_oth=797;AN_oth=2148;AF_oth=0.371043;nhomalt_oth=167;AC_male=23272;AN_male=69268;AF_male=0.33597;nhomalt_male=4309;AC_ami_female=269;AN_ami_female=468;AF_ami_female=0.574786;nhomalt_ami_female=72;AC_afr=8342;AN_afr=41948;AF_afr=0.198865;nhomalt_afr=813;AC_eas_male=285;AN_eas_male=1684;AF_eas_male=0.16924;nhomalt_eas_male=20;AC_sas=542;AN_sas=3042;AF_sas=0.178172;nhomalt_sas=48;AC_nfe_female=15661;AN_nfe_female=37376;AF_nfe_female=0.419012;nhomalt_nfe_female=3313;AC_asj_male=545;AN_asj_male=1562;AF_asj_male=0.348912;nhomalt_asj_male=77;AC_raw=48413;AN_raw=143316;AF_raw=0.337806;nhomalt_raw=9025;AC_oth_male=390;AN_oth_male=1052;AF_oth_male=0.370722;nhomalt_oth_male=80;AC_nfe_male=11527;AN_nfe_male=27144;AF_nfe_male=0.424661;nhomalt_nfe_male=2494;AC_asj=1127;AN_asj=3324;AF_asj=0.339049;nhomalt_asj=173;AC_amr_male=2924;AN_amr_male=7728;AF_amr_male=0.378364;nhomalt_amr_male=550;nhomalt=8999;AC_amr_female=2324;AN_amr_female=5900;AF_amr_female=0.393898;nhomalt_amr_female=452;AC_sas_female=95;AN_sas_female=566;AF_sas_female=0.167845;nhomalt_sas_female=7;AC_fin=4042;AN_fin=10396;AF_fin=0.388803;nhomalt_fin=812;AC_afr_female=4526;AN_afr_female=22646;AF_afr_female=0.199859;nhomalt_afr_female=461;AC_sas_male=447;AN_sas_male=2476;AF_sas_male=0.180533;nhomalt_sas_male=41;AC_amr=5248;AN_amr=13628;AF_amr=0.38509;nhomalt_amr=1002;AC_nfe=27188;AN_nfe=64520;AF_nfe=0.421389;nhomalt_nfe=5807;AC_eas=506;AN_eas=3128;AF_eas=0.161765;nhomalt_eas=34;AC_ami_male=247;AN_ami_male=426;AF_ami_male=0.579812;nhomalt_ami_male=71;AC_fin_female=951;AN_fin_female=2502;AF_fin_female=0.380096;nhomalt_fin_female=188;faf95_afr=0.195297;faf99_afr=0.195297;faf95_sas=0.165773;faf99_sas=0.165773;faf95_adj=0.335228;faf99_adj=0.335228;faf95_amr=0.376388;faf99_amr=0.376387;faf95_nfe=0.417193;faf99_nfe=0.417194;faf95_eas=0.150121;faf99_eas=0.15012;vep=T|intron_variant|MODIFIER|KIN|ENSG00000151657|Transcript|ENST00000379562|protein_coding||10/12|,T|intron_variant&non_coding_transcript_variant|MODIFIER|KIN|ENSG00000151657|Transcript|ENST00000460089|processed_transcript||4/5|,T|intron_variant&non_coding_transcript_variant|MODIFIER|KIN|ENSG00000151657|Transcript|ENST00000463666|processed_transcript||3/5|,T|intron_variant&non_coding_transcript_variant|MODIFIER|KIN|ENSG00000151657|Transcript|ENST00000471320|retained_intron||2/4|,T|intron_variant&NMD_transcript_variant|MODIFIER|KIN|ENSG00000151657|Transcript|ENST00000498098|nonsense_mediated_decay||2/5|,T|regulatory_region_variant|MODIFIER|||RegulatoryFeature|ENSR00000395252|promoter_flanking_region|||
chr10	8066629	rs569421	T	C	37596200	PASS	AC=41841;AN=143006;AF=0.292582;variant_type=snv;n_alt_alleles=1;ReadPosRankSum=0.314;MQRankSum=-0.02;RAW_MQ=8.34254e+09;DP=2293319;MQ_DP=2317634;VarDP=2293319;MQ=59.9966;QD=16.3938;FS=4.82164e-16;SB=472669,464118,686481,670051;InbreedingCoeff=0.043659;AS_VQSLOD=22.7668;POSITIVE_TRAIN_SITE;culprit=AS_FS;SOR=0.699;AC_asj_female=550;AN_asj_female=1758;AF_asj_female=0.312856;nhomalt_asj_female=82;AC_eas_female=393;AN_eas_female=1446;AF_eas_female=0.271784;nhomalt_eas_female=46;AC_afr_male=8382;AN_afr_male=19270;AF_afr_male=0.434977;nhomalt_afr_male=1834;AC_female=21609;AN_female=73718;AF_female=0.293131;nhomalt_female=3485;AC_fin_male=2233;AN_fin_male=7938;AF_fin_male=0.281305;nhomalt_fin_male=305;AC_oth_female=267;AN_oth_female=1098;AF_oth_female=0.243169;nhomalt_oth_female=30;AC_ami=251;AN_ami=900;AF_ami=0.278889;nhomalt_ami=43;AC_oth=539;AN_oth=2148;AF_oth=0.250931;nhomalt_oth=61;AC_male=20232;AN_male=69288;AF_male=0.291999;nhomalt_male=3268;AC_ami_female=126;AN_ami_female=470;AF_ami_female=0.268085;nhomalt_ami_female=23;AC_afr=18150;AN_afr=41874;AF_afr=0.433443;nhomalt_afr=3934;AC_eas_male=465;AN_eas_male=1682;AF_eas_male=0.276457;nhomalt_eas_male=61;AC_sas=795;AN_sas=3040;AF_sas=0.261513;nhomalt_sas=102;AC_nfe_female=8560;AN_nfe_female=37386;AF_nfe_female=0.228963;nhomalt_nfe_female=970;AC_asj_male=509;AN_asj_male=1554;AF_asj_male=0.327542;nhomalt_asj_male=84;AC_raw=41999;AN_raw=143318;AF_raw=0.293048;nhomalt_raw=6802;AC_oth_male=272;AN_oth_male=1050;AF_oth_male=0.259048;nhomalt_oth_male=31;AC_nfe_male=6317;AN_nfe_male=27154;AF_nfe_male=0.232636;nhomalt_nfe_male=721;AC_asj=1059;AN_asj=3312;AF_asj=0.319746;nhomalt_asj=166;AC_amr_male=1288;AN_amr_male=7732;AF_amr_male=0.16658;nhomalt_amr_male=132;nhomalt=6753;AC_amr_female=1120;AN_amr_female=5906;AF_amr_female=0.189638;nhomalt_amr_female=117;AC_sas_female=154;AN_sas_female=562;AF_sas_female=0.274021;nhomalt_sas_female=22;AC_fin=2904;AN_fin=10426;AF_fin=0.278534;nhomalt_fin=400;AC_afr_female=9768;AN_afr_female=22604;AF_afr_female=0.432136;nhomalt_afr_female=2100;AC_sas_male=641;AN_sas_male=2478;AF_sas_male=0.258676;nhomalt_sas_male=80;AC_amr=2408;AN_amr=13638;AF_amr=0.176565;nhomalt_amr=249;AC_nfe=14877;AN_nfe=64540;AF_nfe=0.230508;nhomalt_nfe=1691;AC_eas=858;AN_eas=3128;AF_eas=0.274297;nhomalt_eas=107;AC_ami_male=125;AN_ami_male=430;AF_ami_male=0.290698;nhomalt_ami_male=20;AC_fin_female=671;AN_fin_female=2488;AF_fin_female=0.269695;nhomalt_fin_female=95;faf95_afr=0.428164;faf99_afr=0.428164;faf95_sas=0.246446;faf99_sas=0.246446;faf95_adj=0.290233;faf99_adj=0.290232;faf95_amr=0.170689;faf99_amr=0.170689;faf95_nfe=0.227408;faf99_nfe=0.227408;faf95_eas=0.259077;faf99_eas=0.259077;vep=C|intron_variant|MODIFIER|GATA3|ENSG00000107485|Transcript|ENST00000346208|protein_coding||4/5|,C|intron_variant|MODIFIER|GATA3|ENSG00000107485|Transcript|ENST00000379328|protein_coding||4/5|,C|intron_variant&non_coding_transcript_variant|MODIFIER|GATA3|ENSG00000107485|Transcript|ENST00000461472|processed_transcript||1/2|,C|intron_variant|MODIFIER|GATA3|ENSG00000107485|Transcript|ENST00000645492|protein_coding||4/5|
chr10	8274566	rs10905335	T	C	52455400	PASS	AC=48392;AN=143092;AF=0.338188;variant_type=snv;n_alt_alleles=1;ReadPosRankSum=0.36;MQRankSum=-0.013;RAW_MQ=1.05656e+10;DP=2913517;MQ_DP=2935191;VarDP=2913517;MQ=59.997;QD=18.0042;FS=0;SB=617081,521598,964732,810106;InbreedingCoeff=0.017565;AS_VQSLOD=23.0728;POSITIVE_TRAIN_SITE;culprit=AS_FS;SOR=0.7;AC_asj_female=584;AN_asj_female=1762;AF_asj_female=0.331442;nhomalt_asj_female=103;AC_eas_female=503;AN_eas_female=1442;AF_eas_female=0.348821;nhomalt_eas_female=90;AC_afr_male=5195;AN_afr_male=19318;AF_afr_male=0.26892;nhomalt_afr_male=705;AC_female=25422;AN_female=73748;AF_female=0.344714;nhomalt_female=4566;AC_fin_male=2625;AN_fin_male=7930;AF_fin_male=0.331021;nhomalt_fin_male=430;AC_oth_female=342;AN_oth_female=1098;AF_oth_female=0.311475;nhomalt_oth_female=45;AC_ami=416;AN_ami=896;AF_ami=0.464286;nhomalt_ami=94;AC_oth=694;AN_oth=2150;AF_oth=0.322791;nhomalt_oth=100;AC_male=22970;AN_male=69344;AF_male=0.331247;nhomalt_male=3892;AC_ami_female=219;AN_ami_female=466;AF_ami_female=0.469957;nhomalt_ami_female=50;AC_afr=11433;AN_afr=41968;AF_afr=0.272422;nhomalt_afr=1581;AC_eas_male=627;AN_eas_male=1682;AF_eas_male=0.372771;nhomalt_eas_male=116;AC_sas=794;AN_sas=3038;AF_sas=0.261356;nhomalt_sas=109;AC_nfe_female=15016;AN_nfe_female=37364;AF_nfe_female=0.401884;nhomalt_nfe_female=3042;AC_asj_male=523;AN_asj_male=1562;AF_asj_male=0.334827;nhomalt_asj_male=90;AC_raw=48491;AN_raw=143356;AF_raw=0.338256;nhomalt_raw=8483;AC_oth_male=352;AN_oth_male=1052;AF_oth_male=0.334601;nhomalt_oth_male=55;AC_nfe_male=10741;AN_nfe_male=27162;AF_nfe_male=0.395442;nhomalt_nfe_male=2098;AC_asj=1107;AN_asj=3324;AF_asj=0.333032;nhomalt_asj=193;AC_amr_male=2063;AN_amr_male=7732;AF_amr_male=0.266813;nhomalt_amr_male=266;nhomalt=8458;AC_amr_female=1558;AN_amr_female=5900;AF_amr_female=0.264068;nhomalt_amr_female=192;AC_sas_female=147;AN_sas_female=562;AF_sas_female=0.261566;nhomalt_sas_female=21;AC_fin=3440;AN_fin=10434;AF_fin=0.329691;nhomalt_fin=577;AC_afr_female=6238;AN_afr_female=22650;AF_afr_female=0.275408;nhomalt_afr_female=876;AC_sas_male=647;AN_sas_male=2476;AF_sas_male=0.261309;nhomalt_sas_male=88;AC_amr=3621;AN_amr=13632;AF_amr=0.265625;nhomalt_amr=458;AC_nfe=25757;AN_nfe=64526;AF_nfe=0.399172;nhomalt_nfe=5140;AC_eas=1130;AN_eas=3124;AF_eas=0.361716;nhomalt_eas=206;AC_ami_male=197;AN_ami_male=430;AF_ami_male=0.45814;nhomalt_ami_male=44;AC_fin_female=815;AN_fin_female=2504;AF_fin_female=0.325479;nhomalt_fin_female=147;faf95_afr=0.268244;faf99_afr=0.268244;faf95_sas=0.246289;faf99_sas=0.246289;faf95_adj=0.335663;faf99_adj=0.335663;faf95_amr=0.258405;faf99_amr=0.258405;faf95_nfe=0.395089;faf99_nfe=0.395089;faf95_eas=0.3442;faf99_eas=0.3442;vep=C|intergenic_variant|MODIFIER|||Intergenic|||||
chr10	8392701	rs2787131	T	C	61175700	PASS	AC=58279;AN=142978;AF=0.407608;variant_type=snv;n_alt_alleles=1;ReadPosRankSum=0.381;MQRankSum=-0.013;RAW_MQ=1.17233e+10;DP=3232130;MQ_DP=3256801;VarDP=3232130;MQ=59.9969;QD=18.9274;FS=9.64327e-16;SB=603466,576188,1050373,1002103;InbreedingCoeff=0.00477786;AS_VQSLOD=23.3981;POSITIVE_TRAIN_SITE;culprit=AS_FS;SOR=0.694;AC_asj_female=919;AN_asj_female=1762;AF_asj_female=0.521566;nhomalt_asj_female=239;AC_eas_female=589;AN_eas_female=1448;AF_eas_female=0.406768;nhomalt_eas_female=119;AC_afr_male=8122;AN_afr_male=19274;AF_afr_male=0.421397;nhomalt_afr_male=1753;AC_female=30006;AN_female=73752;AF_female=0.40685;nhomalt_female=6141;AC_fin_male=3168;AN_fin_male=7888;AF_fin_male=0.401623;nhomalt_fin_male=628;AC_oth_female=459;AN_oth_female=1096;AF_oth_female=0.418796;nhomalt_oth_female=94;AC_ami=255;AN_ami=900;AF_ami=0.283333;nhomalt_ami=39;AC_oth=909;AN_oth=2148;AF_oth=0.423184;nhomalt_oth=189;AC_male=28273;AN_male=69226;AF_male=0.408416;nhomalt_male=5812;AC_ami_female=140;AN_ami_female=470;AF_ami_female=0.297872;nhomalt_ami_female=24;AC_afr=17803;AN_afr=41918;AF_afr=0.42471;nhomalt_afr=3806;AC_eas_male=681;AN_eas_male=1678;AF_eas_male=0.40584;nhomalt_eas_male=131;AC_sas=1197;AN_sas=3028;AF_sas=0.39531;nhomalt_sas=227;AC_nfe_female=14369;AN_nfe_female=37380;AF_nfe_female=0.384403;nhomalt_nfe_female=2772;AC_asj_male=792;AN_asj_male=1562;AF_asj_male=0.507042;nhomalt_asj_male=190;AC_raw=58448;AN_raw=143328;AF_raw=0.407792;nhomalt_raw=12000;AC_oth_male=450;AN_oth_male=1052;AF_oth_male=0.427757;nhomalt_oth_male=95;AC_nfe_male=10539;AN_nfe_male=27140;AF_nfe_male=0.38832;nhomalt_nfe_male=2070;AC_asj=1711;AN_asj=3324;AF_asj=0.514741;nhomalt_asj=429;AC_amr_male=3436;AN_amr_male=7736;AF_amr_male=0.444157;nhomalt_amr_male=739;nhomalt=11953;AC_amr_female=2698;AN_amr_female=5892;AF_amr_female=0.457909;nhomalt_amr_female=633;AC_sas_female=227;AN_sas_female=562;AF_sas_female=0.403915;nhomalt_sas_female=36;AC_fin=4092;AN_fin=10386;AF_fin=0.393992;nhomalt_fin=799;AC_afr_female=9681;AN_afr_female=22644;AF_afr_female=0.42753;nhomalt_afr_female=2053;AC_sas_male=970;AN_sas_male=2466;AF_sas_male=0.39335;nhomalt_sas_male=191;AC_amr=6134;AN_amr=13628;AF_amr=0.450103;nhomalt_amr=1372;AC_nfe=24908;AN_nfe=64520;AF_nfe=0.386051;nhomalt_nfe=4842;AC_eas=1270;AN_eas=3126;AF_eas=0.40627;nhomalt_eas=250;AC_ami_male=115;AN_ami_male=430;AF_ami_male=0.267442;nhomalt_ami_male=15;AC_fin_female=924;AN_fin_female=2498;AF_fin_female=0.369896;nhomalt_fin_female=171;faf95_afr=0.419487;faf99_afr=0.419488;faf95_sas=0.376705;faf99_sas=0.376706;faf95_adj=0.404834;faf99_adj=0.404835;faf95_amr=0.440692;faf99_amr=0.440691;faf95_nfe=0.382036;faf99_nfe=0.382035;faf95_eas=0.387701;faf99_eas=0.387701;vep=C|regulatory_region_variant|MODIFIER|||RegulatoryFeature|ENSR00000395410|enhancer|||,C|intergenic_variant|MODIFIER|||Intergenic|||||
chr10	8569051	rs2031557	T	G	63493100	PASS	AC=59824;AN=143006;AF=0.418332;variant_type=snv;n_alt_alleles=1;ReadPosRankSum=0.332;MQRankSum=0;RAW_MQ=1.20556e+10;DP=3317199;MQ_DP=3349110;VarDP=3317199;MQ=59.9971;QD=19.1406;FS=3.37515e-15;SB=578335,611741,1039554,1087569;InbreedingCoeff=0.0249235;AS_VQSLOD=21.5953;culprit=AS_FS;SOR=0.682;AC_asj_female=876;AN_asj_female=1758;AF_asj_female=0.498294;nhomalt_asj_female=211;AC_eas_female=175;AN_eas_female=1444;AF_eas_female=0.121191;nhomalt_eas_female=10;AC_afr_male=7384;AN_afr_male=19300;AF_afr_male=0.382591;nhomalt_afr_male=1387;AC_female=31495;AN_female=73716;AF_female=0.427248;nhomalt_female=6957;AC_fin_male=3439;AN_fin_male=7918;AF_fin_male=0.434327;nhomalt_fin_male=739;AC_oth_female=430;AN_oth_female=1098;AF_oth_female=0.391621;nhomalt_oth_female=97;AC_ami=480;AN_ami=898;AF_ami=0.534521;nhomalt_ami=125;AC_oth=842;AN_oth=2150;AF_oth=0.391628;nhomalt_oth=182;AC_male=28329;AN_male=69290;AF_male=0.408847;nhomalt_male=5986;AC_ami_female=251;AN_ami_female=468;AF_ami_female=0.536325;nhomalt_ami_female=63;AC_afr=16156;AN_afr=41944;AF_afr=0.38518;nhomalt_afr=3083;AC_eas_male=204;AN_eas_male=1674;AF_eas_male=0.121864;nhomalt_eas_male=20;AC_sas=1224;AN_sas=3038;AF_sas=0.402897;nhomalt_sas=260;AC_nfe_female=17759;AN_nfe_female=37342;AF_nfe_female=0.475577;nhomalt_nfe_female=4267;AC_asj_male=758;AN_asj_male=1560;AF_asj_male=0.485897;nhomalt_asj_male=180;AC_raw=59956;AN_raw=143314;AF_raw=0.418354;nhomalt_raw=12976;AC_oth_male=412;AN_oth_male=1052;AF_oth_male=0.391635;nhomalt_oth_male=85;AC_nfe_male=12609;AN_nfe_male=27148;AF_nfe_male=0.464454;nhomalt_nfe_male=2915;AC_asj=1634;AN_asj=3318;AF_asj=0.492465;nhomalt_asj=391;AC_amr_male=2299;AN_amr_male=7730;AF_amr_male=0.297413;nhomalt_amr_male=387;nhomalt=12943;AC_amr_female=1874;AN_amr_female=5898;AF_amr_female=0.317735;nhomalt_amr_female=316;AC_sas_female=229;AN_sas_female=560;AF_sas_female=0.408929;nhomalt_sas_female=49;AC_fin=4568;AN_fin=10422;AF_fin=0.438304;nhomalt_fin=987;AC_afr_female=8772;AN_afr_female=22644;AF_afr_female=0.387387;nhomalt_afr_female=1696;AC_sas_male=995;AN_sas_male=2478;AF_sas_male=0.401533;nhomalt_sas_male=211;AC_amr=4173;AN_amr=13628;AF_amr=0.306208;nhomalt_amr=703;AC_nfe=30368;AN_nfe=64490;AF_nfe=0.470895;nhomalt_nfe=7182;AC_eas=379;AN_eas=3118;AF_eas=0.121552;nhomalt_eas=30;AC_ami_male=229;AN_ami_male=430;AF_ami_male=0.532558;nhomalt_ami_male=62;AC_fin_female=1129;AN_fin_female=2504;AF_fin_female=0.450879;nhomalt_fin_female=248;faf95_afr=0.380209;faf99_afr=0.380208;faf95_sas=0.384143;faf99_sas=0.384143;faf95_adj=0.415523;faf99_adj=0.415523;faf95_amr=0.298452;faf99_amr=0.298453;faf95_nfe=0.466458;faf99_nfe=0.466458;faf95_eas=0.111468;faf99_eas=0.111467;vep=G|intergenic_variant|MODIFIER|||Intergenic|||||
chr10	8720232	rs12250379	T	C	61100900	PASS	AC=58590;AN=143048;AF=0.409583;variant_type=snv;n_alt_alleles=1;ReadPosRankSum=0.348;MQRankSum=-0.018;RAW_MQ=1.1816e+10;DP=3258718;MQ_DP=3282487;VarDP=3258718;MQ=59.9977;QD=18.75;FS=0;SB=562537,645548,956156,1094494;InbreedingCoeff=0.0153612;AS_VQSLOD=21.6341;culprit=AS_FS;SOR=0.691;AC_asj_female=779;AN_asj_female=1762;AF_asj_female=0.442111;nhomalt_asj_female=179;AC_eas_female=440;AN_eas_female=1446;AF_eas_female=0.304288;nhomalt_eas_female=59;AC_afr_male=8782;AN_afr_male=19290;AF_afr_male=0.455262;nhomalt_afr_male=2009;AC_female=30316;AN_female=73746;AF_female=0.411087;nhomalt_female=6325;AC_fin_male=3525;AN_fin_male=7920;AF_fin_male=0.445076;nhomalt_fin_male=808;AC_oth_female=428;AN_oth_female=1094;AF_oth_female=0.391225;nhomalt_oth_female=82;AC_ami=227;AN_ami=900;AF_ami=0.252222;nhomalt_ami=19;AC_oth=878;AN_oth=2142;AF_oth=0.409897;nhomalt_oth=183;AC_male=28274;AN_male=69302;AF_male=0.407982;nhomalt_male=5931;AC_ami_female=112;AN_ami_female=470;AF_ami_female=0.238298;nhomalt_ami_female=10;AC_afr=19202;AN_afr=41926;AF_afr=0.457997;nhomalt_afr=4423;AC_eas_male=491;AN_eas_male=1680;AF_eas_male=0.292262;nhomalt_eas_male=71;AC_sas=1124;AN_sas=3042;AF_sas=0.369494;nhomalt_sas=198;AC_nfe_female=14895;AN_nfe_female=37372;AF_nfe_female=0.39856;nhomalt_nfe_female=2962;AC_asj_male=675;AN_asj_male=1560;AF_asj_male=0.432692;nhomalt_asj_male=138;AC_raw=58762;AN_raw=143340;AF_raw=0.409948;nhomalt_raw=12311;AC_oth_male=450;AN_oth_male=1048;AF_oth_male=0.429389;nhomalt_oth_male=101;AC_nfe_male=10874;AN_nfe_male=27162;AF_nfe_male=0.400339;nhomalt_nfe_male=2208;AC_asj=1454;AN_asj=3322;AF_asj=0.437688;nhomalt_asj=317;AC_amr_male=2450;AN_amr_male=7736;AF_amr_male=0.316701;nhomalt_amr_male=422;nhomalt=12256;AC_amr_female=1939;AN_amr_female=5902;AF_amr_female=0.328533;nhomalt_amr_female=332;AC_sas_female=212;AN_sas_female=566;AF_sas_female=0.374558;nhomalt_sas_female=33;AC_fin=4616;AN_fin=10418;AF_fin=0.443079;nhomalt_fin=1062;AC_afr_female=10420;AN_afr_female=22636;AF_afr_female=0.460329;nhomalt_afr_female=2414;AC_sas_male=912;AN_sas_male=2476;AF_sas_male=0.368336;nhomalt_sas_male=165;AC_amr=4389;AN_amr=13638;AF_amr=0.321821;nhomalt_amr=754;AC_nfe=25769;AN_nfe=64534;AF_nfe=0.399309;nhomalt_nfe=5170;AC_eas=931;AN_eas=3126;AF_eas=0.297825;nhomalt_eas=130;AC_ami_male=115;AN_ami_male=430;AF_ami_male=0.267442;nhomalt_ami_male=9;AC_fin_female=1091;AN_fin_female=2498;AF_fin_female=0.436749;nhomalt_fin_female=254;faf95_afr=0.452574;faf99_afr=0.452574;faf95_sas=0.351554;faf99_sas=0.351554;faf95_adj=0.406803;faf99_adj=0.406803;faf95_amr=0.313872;faf99_amr=0.313873;faf95_nfe=0.395226;faf99_nfe=0.395226;faf95_eas=0.281953;faf99_eas=0.281953;vep=C|upstream_gene_variant|MODIFIER|AL355333.1|ENSG00000270234|Transcript|ENST00000605632|processed_pseudogene|||
chr10	8877334	rs1373614	A	G	81527500	PASS	AC=73943;AN=143056;AF=0.516882;variant_type=snv;n_alt_alleles=1;ReadPosRankSum=0.354;MQRankSum=-0.021;RAW_MQ=1.4028e+10;DP=3863495;MQ_DP=3897091;VarDP=3863495;MQ=59.9967;QD=21.102;FS=0;SB=615787,575084,1378563,1294061;InbreedingCoeff=0.0443817;AS_VQSLOD=24.238;POSITIVE_TRAIN_SITE;culprit=AS_FS;SOR=0.688;AC_asj_female=1029;AN_asj_female=1760;AF_asj_female=0.584659;nhomalt_asj_female=305;AC_eas_female=840;AN_eas_female=1442;AF_eas_female=0.582524;nhomalt_eas_female=239;AC_afr_male=7441;AN_afr_male=19314;AF_afr_male=0.385265;nhomalt_afr_male=1489;AC_female=38579;AN_female=73720;AF_female=0.523318;nhomalt_female=10509;AC_fin_male=3423;AN_fin_male=7916;AF_fin_male=0.432415;nhomalt_fin_male=727;AC_oth_female=613;AN_oth_female=1094;AF_oth_female=0.560329;nhomalt_oth_female=180;AC_ami=457;AN_ami=898;AF_ami=0.508909;nhomalt_ami=119;AC_oth=1202;AN_oth=2148;AF_oth=0.55959;nhomalt_oth=346;AC_male=35364;AN_male=69336;AF_male=0.510038;nhomalt_male=9383;AC_ami_female=237;AN_ami_female=468;AF_ami_female=0.50641;nhomalt_ami_female=62;AC_afr=16062;AN_afr=41948;AF_afr=0.382903;nhomalt_afr=3133;AC_eas_male=1025;AN_eas_male=1674;AF_eas_male=0.612306;nhomalt_eas_male=307;AC_sas=1491;AN_sas=3040;AF_sas=0.490461;nhomalt_sas=365;AC_nfe_female=22558;AN_nfe_female=37346;AF_nfe_female=0.604027;nhomalt_nfe_female=6839;AC_asj_male=897;AN_asj_male=1560;AF_asj_male=0.575;nhomalt_asj_male=251;AC_raw=74059;AN_raw=143334;AF_raw=0.516688;nhomalt_raw=19927;AC_oth_male=589;AN_oth_male=1054;AF_oth_male=0.558824;nhomalt_oth_male=166;AC_nfe_male=16342;AN_nfe_male=27166;AF_nfe_male=0.601561;nhomalt_nfe_male=4939;AC_asj=1926;AN_asj=3320;AF_asj=0.58012;nhomalt_asj=556;AC_amr_male=4220;AN_amr_male=7744;AF_amr_male=0.544938;nhomalt_amr_male=1156;nhomalt=19892;AC_amr_female=3303;AN_amr_female=5914;AF_amr_female=0.558505;nhomalt_amr_female=938;AC_sas_female=284;AN_sas_female=562;AF_sas_female=0.505338;nhomalt_sas_female=74;AC_fin=4517;AN_fin=10416;AF_fin=0.43366;nhomalt_fin=955;AC_afr_female=8621;AN_afr_female=22634;AF_afr_female=0.380887;nhomalt_afr_female=1644;AC_sas_male=1207;AN_sas_male=2478;AF_sas_male=0.487086;nhomalt_sas_male=291;AC_amr=7523;AN_amr=13658;AF_amr=0.550813;nhomalt_amr=2094;AC_nfe=38900;AN_nfe=64512;AF_nfe=0.602989;nhomalt_nfe=11778;AC_eas=1865;AN_eas=3116;AF_eas=0.598524;nhomalt_eas=546;AC_ami_male=220;AN_ami_male=430;AF_ami_male=0.511628;nhomalt_ami_male=57;AC_fin_female=1094;AN_fin_female=2500;AF_fin_female=0.4376;nhomalt_fin_female=228;faf95_afr=0.377946;faf99_afr=0.377946;faf95_sas=0.469756;faf99_sas=0.469756;faf95_adj=0.513758;faf99_adj=0.513759;faf95_amr=0.540408;faf99_amr=0.540408;faf95_nfe=0.597968;faf99_nfe=0.597969;faf95_eas=0.57591;faf99_eas=0.575911;vep=G|intergenic_variant|MODIFIER|||Intergenic|||||
chr10	8910910	rs11255973	G	A	69668200	PASS	AC=65455;AN=143038;AF=0.457606;variant_type=snv;n_alt_alleles=1;ReadPosRankSum=0.348;MQRankSum=-0.019;RAW_MQ=1.27443e+10;DP=3512917;MQ_DP=3540409;VarDP=3512917;MQ=59.9973;QD=19.832;FS=0;SB=595749,613623,1130242,1173303;InbreedingCoeff=0.031112;AS_VQSLOD=23.7768;POSITIVE_TRAIN_SITE;culprit=AS_FS;SOR=0.701;AC_asj_female=739;AN_asj_female=1762;AF_asj_female=0.41941;nhomalt_asj_female=152;AC_eas_female=264;AN_eas_female=1442;AF_eas_female=0.183079;nhomalt_eas_female=25;AC_afr_male=7114;AN_afr_male=19292;AF_afr_male=0.368754;nhomalt_afr_male=1299;AC_female=33754;AN_female=73744;AF_female=0.457719;nhomalt_female=7977;AC_fin_male=4433;AN_fin_male=7912;AF_fin_male=0.560288;nhomalt_fin_male=1268;AC_oth_female=473;AN_oth_female=1096;AF_oth_female=0.431569;nhomalt_oth_female=102;AC_ami=625;AN_ami=898;AF_ami=0.695991;nhomalt_ami=220;AC_oth=922;AN_oth=2148;AF_oth=0.429236;nhomalt_oth=200;AC_male=31701;AN_male=69294;AF_male=0.457485;nhomalt_male=7545;AC_ami_female=335;AN_ami_female=468;AF_ami_female=0.715812;nhomalt_ami_female=121;AC_afr=15464;AN_afr=41928;AF_afr=0.368823;nhomalt_afr=2801;AC_eas_male=329;AN_eas_male=1684;AF_eas_male=0.195368;nhomalt_eas_male=38;AC_sas=1176;AN_sas=3042;AF_sas=0.386588;nhomalt_sas=234;AC_nfe_female=19410;AN_nfe_female=37368;AF_nfe_female=0.519428;nhomalt_nfe_female=5097;AC_asj_male=684;AN_asj_male=1562;AF_asj_male=0.4379;nhomalt_asj_male=143;AC_raw=65602;AN_raw=143334;AF_raw=0.457686;nhomalt_raw=15566;AC_oth_male=449;AN_oth_male=1052;AF_oth_male=0.426806;nhomalt_oth_male=98;AC_nfe_male=14012;AN_nfe_male=27162;AF_nfe_male=0.515868;nhomalt_nfe_male=3627;AC_asj=1423;AN_asj=3324;AF_asj=0.428099;nhomalt_asj=295;AC_amr_male=3443;AN_amr_male=7724;AF_amr_male=0.445753;nhomalt_amr_male=788;nhomalt=15522;AC_amr_female=2602;AN_amr_female=5900;AF_amr_female=0.441017;nhomalt_amr_female=557;AC_sas_female=229;AN_sas_female=566;AF_sas_female=0.404594;nhomalt_sas_female=49;AC_fin=5785;AN_fin=10418;AF_fin=0.555289;nhomalt_fin=1640;AC_afr_female=8350;AN_afr_female=22636;AF_afr_female=0.368881;nhomalt_afr_female=1502;AC_sas_male=947;AN_sas_male=2476;AF_sas_male=0.382472;nhomalt_sas_male=185;AC_amr=6045;AN_amr=13624;AF_amr=0.443702;nhomalt_amr=1345;AC_nfe=33422;AN_nfe=64530;AF_nfe=0.51793;nhomalt_nfe=8724;AC_eas=593;AN_eas=3126;AF_eas=0.189699;nhomalt_eas=63;AC_ami_male=290;AN_ami_male=430;AF_ami_male=0.674419;nhomalt_ami_male=99;AC_fin_female=1352;AN_fin_female=2506;AF_fin_female=0.539505;nhomalt_fin_female=372;faf95_afr=0.363957;faf99_afr=0.363958;faf95_sas=0.368233;faf99_sas=0.368233;faf95_adj=0.454667;faf99_adj=0.454667;faf95_amr=0.434357;faf99_amr=0.434357;faf95_nfe=0.513278;faf99_nfe=0.513278;faf95_eas=0.17707;faf99_eas=0.17707;vep=A|intron_variant&non_coding_transcript_variant|MODIFIER|AC044784.2|ENSG00000234752|Transcript|ENST00000447297|lincRNA||2/3|
chr10	9439879	rs10508394	C	A	60124000	PASS	AC=56403;AN=143036;AF=0.394327;variant_type=snv;n_alt_alleles=1;ReadPosRankSum=0.307;MQRankSum=-0.024;RAW_MQ=1.13859e+10;DP=3136271;MQ_DP=3163050;VarDP=3136271;MQ=59.9972;QD=19.1705;FS=0;SB=602506,518326,1079034,936405;InbreedingCoeff=0.0740513;AS_VQSLOD=23.355;POSITIVE_TRAIN_SITE;culprit=AS_FS;SOR=0.684;AC_asj_female=727;AN_asj_female=1762;AF_asj_female=0.412599;nhomalt_asj_female=133;AC_eas_female=844;AN_eas_female=1444;AF_eas_female=0.584488;nhomalt_eas_female=249;AC_afr_male=3767;AN_afr_male=19316;AF_afr_male=0.19502;nhomalt_afr_male=382;AC_female=28630;AN_female=73744;AF_female=0.388235;nhomalt_female=6211;AC_fin_male=4791;AN_fin_male=7914;AF_fin_male=0.605383;nhomalt_fin_male=1449;AC_oth_female=446;AN_oth_female=1092;AF_oth_female=0.408425;nhomalt_oth_female=101;AC_ami=363;AN_ami=898;AF_ami=0.404232;nhomalt_ami=68;AC_oth=868;AN_oth=2146;AF_oth=0.404473;nhomalt_oth=185;AC_male=27773;AN_male=69292;AF_male=0.400811;nhomalt_male=6171;AC_ami_female=195;AN_ami_female=470;AF_ami_female=0.414894;nhomalt_ami_female=38;AC_afr=8178;AN_afr=41976;AF_afr=0.194826;nhomalt_afr=788;AC_eas_male=1012;AN_eas_male=1682;AF_eas_male=0.601665;nhomalt_eas_male=302;AC_sas=1402;AN_sas=3028;AF_sas=0.463012;nhomalt_sas=312;AC_nfe_female=17947;AN_nfe_female=37356;AF_nfe_female=0.480432;nhomalt_nfe_female=4313;AC_asj_male=637;AN_asj_male=1562;AF_asj_male=0.40781;nhomalt_asj_male=119;AC_raw=56534;AN_raw=143330;AF_raw=0.394432;nhomalt_raw=12417;AC_oth_male=422;AN_oth_male=1054;AF_oth_male=0.40038;nhomalt_oth_male=84;AC_nfe_male=12848;AN_nfe_male=27144;AF_nfe_male=0.473327;nhomalt_nfe_male=2951;AC_asj=1364;AN_asj=3324;AF_asj=0.410349;nhomalt_asj=252;AC_amr_male=2991;AN_amr_male=7728;AF_amr_male=0.387034;nhomalt_amr_male=600;nhomalt=12382;AC_amr_female=2241;AN_amr_female=5894;AF_amr_female=0.380217;nhomalt_amr_female=430;AC_sas_female=265;AN_sas_female=564;AF_sas_female=0.469858;nhomalt_sas_female=58;AC_fin=6345;AN_fin=10416;AF_fin=0.609159;nhomalt_fin=1932;AC_afr_female=4411;AN_afr_female=22660;AF_afr_female=0.19466;nhomalt_afr_female=406;AC_sas_male=1137;AN_sas_male=2464;AF_sas_male=0.461445;nhomalt_sas_male=254;AC_amr=5232;AN_amr=13622;AF_amr=0.384085;nhomalt_amr=1030;AC_nfe=30795;AN_nfe=64500;AF_nfe=0.477442;nhomalt_nfe=7264;AC_eas=1856;AN_eas=3126;AF_eas=0.59373;nhomalt_eas=551;AC_ami_male=168;AN_ami_male=428;AF_ami_male=0.392523;nhomalt_ami_male=30;AC_fin_female=1554;AN_fin_female=2502;AF_fin_female=0.621103;nhomalt_fin_female=483;faf95_afr=0.191295;faf99_afr=0.191295;faf95_sas=0.442861;faf99_sas=0.442861;faf95_adj=0.391599;faf99_adj=0.391599;faf95_amr=0.375392;faf99_amr=0.375392;faf95_nfe=0.472975;faf99_nfe=0.472975;faf95_eas=0.571244;faf99_eas=0.571244;vep=A|intergenic_variant|MODIFIER|||Intergenic|||||
chr10	9909799	rs1339678	A	C	82092300	PASS	AC=75398;AN=142630;AF=0.528627;variant_type=snv;n_alt_alleles=1;ReadPosRankSum=0.085;MQRankSum=-0.041;RAW_MQ=1.31835e+10;DP=3636961;MQ_DP=3662881;VarDP=3636961;MQ=59.9935;QD=22.5717;FS=0;SB=540478,632129,1133959,1330395;InbreedingCoeff=0.00345455;AS_VQSLOD=22.76;POSITIVE_TRAIN_SITE;culprit=AS_FS;SOR=0.696;AC_asj_female=767;AN_asj_female=1758;AF_asj_female=0.436291;nhomalt_asj_female=171;AC_eas_female=774;AN_eas_female=1436;AF_eas_female=0.538997;nhomalt_eas_female=203;AC_afr_male=10848;AN_afr_male=19198;AF_afr_male=0.565059;nhomalt_afr_male=3055;AC_female=38991;AN_female=73594;AF_female=0.529812;nhomalt_female=10368;AC_fin_male=4258;AN_fin_male=7822;AF_fin_male=0.544362;nhomalt_fin_male=1134;AC_oth_female=570;AN_oth_female=1096;AF_oth_female=0.520073;nhomalt_oth_female=150;AC_ami=549;AN_ami=894;AF_ami=0.614094;nhomalt_ami=173;AC_oth=1113;AN_oth=2148;AF_oth=0.518156;nhomalt_oth=290;AC_male=36407;AN_male=69036;AF_male=0.527363;nhomalt_male=9620;AC_ami_female=292;AN_ami_female=470;AF_ami_female=0.621277;nhomalt_ami_female=93;AC_afr=23540;AN_afr=41780;AF_afr=0.563427;nhomalt_afr=6594;AC_eas_male=937;AN_eas_male=1670;AF_eas_male=0.561078;nhomalt_eas_male=267;AC_sas=1481;AN_sas=3040;AF_sas=0.487171;nhomalt_sas=376;AC_nfe_female=19597;AN_nfe_female=37322;AF_nfe_female=0.525079;nhomalt_nfe_female=5165;AC_asj_male=676;AN_asj_male=1556;AF_asj_male=0.434447;nhomalt_asj_male=153;AC_raw=75849;AN_raw=143330;AF_raw=0.529191;nhomalt_raw=20131;AC_oth_male=543;AN_oth_male=1052;AF_oth_male=0.51616;nhomalt_oth_male=140;AC_nfe_male=14290;AN_nfe_male=27132;AF_nfe_male=0.526684;nhomalt_nfe_male=3734;AC_asj=1443;AN_asj=3314;AF_asj=0.435425;nhomalt_asj=324;AC_amr_male=3386;AN_amr_male=7702;AF_amr_male=0.439626;nhomalt_amr_male=752;nhomalt=19988;AC_amr_female=2676;AN_amr_female=5888;AF_amr_female=0.454484;nhomalt_amr_female=610;AC_sas_female=269;AN_sas_female=560;AF_sas_female=0.480357;nhomalt_sas_female=71;AC_fin=5612;AN_fin=10304;AF_fin=0.544643;nhomalt_fin=1500;AC_afr_female=12692;AN_afr_female=22582;AF_afr_female=0.562041;nhomalt_afr_female=3539;AC_sas_male=1212;AN_sas_male=2480;AF_sas_male=0.48871;nhomalt_sas_male=305;AC_amr=6062;AN_amr=13590;AF_amr=0.446063;nhomalt_amr=1362;AC_nfe=33887;AN_nfe=64454;AF_nfe=0.525755;nhomalt_nfe=8899;AC_eas=1711;AN_eas=3106;AF_eas=0.550869;nhomalt_eas=470;AC_ami_male=257;AN_ami_male=424;AF_ami_male=0.606132;nhomalt_ami_male=80;AC_fin_female=1354;AN_fin_female=2482;AF_fin_female=0.545528;nhomalt_fin_female=366;faf95_afr=0.5574;faf99_afr=0.557401;faf95_sas=0.466537;faf99_sas=0.466537;faf95_adj=0.525463;faf99_adj=0.525463;faf95_amr=0.436681;faf99_amr=0.436682;faf95_nfe=0.521065;faf99_nfe=0.521065;faf95_eas=0.529148;faf99_eas=0.529148;vep=C|intergenic_variant|MODIFIER|||Intergenic|||||
chr10	10113921	rs1012131	G	A	92439100	PASS	AC=86389;AN=143036;AF=0.603967;variant_type=snv;n_alt_alleles=1;ReadPosRankSum=0.322;MQRankSum=-0.041;RAW_MQ=1.51055e+10;DP=4160191;MQ_DP=4196322;VarDP=4160191;MQ=59.9974;QD=22.2199;FS=1.44649e-15;SB=594680,582824,1507661,1475026;InbreedingCoeff=0.0518271;AS_VQSLOD=22.6321;culprit=AS_FS;SOR=0.695;AC_asj_female=1014;AN_asj_female=1762;AF_asj_female=0.575482;nhomalt_asj_female=287;AC_eas_female=947;AN_eas_female=1444;AF_eas_female=0.655817;nhomalt_eas_female=317;AC_afr_male=14531;AN_afr_male=19306;AF_afr_male=0.752668;nhomalt_afr_male=5464;AC_female=44130;AN_female=73724;AF_female=0.598584;nhomalt_female=13621;AC_fin_male=5641;AN_fin_male=7922;AF_fin_male=0.712068;nhomalt_fin_male=1999;AC_oth_female=625;AN_oth_female=1100;AF_oth_female=0.568182;nhomalt_oth_female=171;AC_ami=513;AN_ami=894;AF_ami=0.573826;nhomalt_ami=151;AC_oth=1239;AN_oth=2152;AF_oth=0.575743;nhomalt_oth=359;AC_male=42259;AN_male=69312;AF_male=0.609692;nhomalt_male=13347;AC_ami_female=267;AN_ami_female=466;AF_ami_female=0.572961;nhomalt_ami_female=76;AC_afr=31567;AN_afr=41956;AF_afr=0.752383;nhomalt_afr=11856;AC_eas_male=1158;AN_eas_male=1682;AF_eas_male=0.688466;nhomalt_eas_male=392;AC_sas=1683;AN_sas=3040;AF_sas=0.553618;nhomalt_sas=466;AC_nfe_female=19340;AN_nfe_female=37346;AF_nfe_female=0.51786;nhomalt_nfe_female=4961;AC_asj_male=923;AN_asj_male=1558;AF_asj_male=0.592426;nhomalt_asj_male=269;AC_raw=86566;AN_raw=143340;AF_raw=0.603921;nhomalt_raw=27028;AC_oth_male=614;AN_oth_male=1052;AF_oth_male=0.58365;nhomalt_oth_male=188;AC_nfe_male=13978;AN_nfe_male=27156;AF_nfe_male=0.51473;nhomalt_nfe_male=3630;AC_asj=1937;AN_asj=3320;AF_asj=0.583434;nhomalt_asj=556;AC_amr_male=3792;AN_amr_male=7734;AF_amr_male=0.490303;nhomalt_amr_male=949;nhomalt=26968;AC_amr_female=2847;AN_amr_female=5894;AF_amr_female=0.483034;nhomalt_amr_female=704;AC_sas_female=307;AN_sas_female=566;AF_sas_female=0.542403;nhomalt_sas_female=85;AC_fin=7388;AN_fin=10418;AF_fin=0.709157;nhomalt_fin=2627;AC_afr_female=17036;AN_afr_female=22650;AF_afr_female=0.752141;nhomalt_afr_female=6392;AC_sas_male=1376;AN_sas_male=2474;AF_sas_male=0.556184;nhomalt_sas_male=381;AC_amr=6639;AN_amr=13628;AF_amr=0.487159;nhomalt_amr=1653;AC_nfe=33318;AN_nfe=64502;AF_nfe=0.516542;nhomalt_nfe=8591;AC_eas=2105;AN_eas=3126;AF_eas=0.673385;nhomalt_eas=709;AC_ami_male=246;AN_ami_male=428;AF_ami_male=0.574766;nhomalt_ami_male=75;AC_fin_female=1747;AN_fin_female=2496;AF_fin_female=0.69992;nhomalt_fin_female=628;faf95_afr=0.745431;faf99_afr=0.745431;faf95_sas=0.53161;faf99_sas=0.531609;faf95_adj=0.60059;faf99_adj=0.600591;faf95_amr=0.477366;faf99_amr=0.477366;faf95_nfe=0.511896;faf99_nfe=0.511896;faf95_eas=0.649426;faf99_eas=0.649426;vep=A|intergenic_variant|MODIFIER|||Intergenic|||||
chr10	10279911	rs10905707	A	G	72706700	PASS	AC=67780;AN=142988;AF=0.474026;variant_type=snv;n_alt_alleles=1;ReadPosRankSum=0.38;MQRankSum=0;RAW_MQ=1.33682e+10;DP=3680877;MQ_DP=3713774;VarDP=3680877;MQ=59.9968;QD=19.7525;FS=0;SB=573497,678271,1111797,1317312;InbreedingCoeff=0.00685711;AS_VQSLOD=23.2097;POSITIVE_TRAIN_SITE;culprit=AS_FS;SOR=0.695;AC_asj_female=809;AN_asj_female=1758;AF_asj_female=0.460182;nhomalt_asj_female=179;AC_eas_female=936;AN_eas_female=1446;AF_eas_female=0.647303;nhomalt_eas_female=306;AC_afr_male=8744;AN_afr_male=19298;AF_afr_male=0.453104;nhomalt_afr_male=1957;AC_female=34846;AN_female=73718;AF_female=0.472693;nhomalt_female=8316;AC_fin_male=3586;AN_fin_male=7880;AF_fin_male=0.455076;nhomalt_fin_male=794;AC_oth_female=538;AN_oth_female=1094;AF_oth_female=0.491773;nhomalt_oth_female=135;AC_ami=431;AN_ami=898;AF_ami=0.479955;nhomalt_ami=104;AC_oth=1056;AN_oth=2144;AF_oth=0.492537;nhomalt_oth=260;AC_male=32934;AN_male=69270;AF_male=0.475444;nhomalt_male=7865;AC_ami_female=234;AN_ami_female=468;AF_ami_female=0.5;nhomalt_ami_female=60;AC_afr=18954;AN_afr=41930;AF_afr=0.452039;nhomalt_afr=4260;AC_eas_male=1090;AN_eas_male=1676;AF_eas_male=0.650358;nhomalt_eas_male=361;AC_sas=1864;AN_sas=3046;AF_sas=0.61195;nhomalt_sas=573;AC_nfe_female=17935;AN_nfe_female=37362;AF_nfe_female=0.480033;nhomalt_nfe_female=4321;AC_asj_male=722;AN_asj_male=1562;AF_asj_male=0.462228;nhomalt_asj_male=166;AC_raw=67951;AN_raw=143338;AF_raw=0.474061;nhomalt_raw=16229;AC_oth_male=518;AN_oth_male=1050;AF_oth_male=0.493333;nhomalt_oth_male=125;AC_nfe_male=13151;AN_nfe_male=27164;AF_nfe_male=0.484133;nhomalt_nfe_male=3178;AC_asj=1531;AN_asj=3320;AF_asj=0.461145;nhomalt_asj=345;AC_amr_male=3414;AN_amr_male=7730;AF_amr_male=0.441656;nhomalt_amr_male=778;nhomalt=16181;AC_amr_female=2670;AN_amr_female=5902;AF_amr_female=0.452389;nhomalt_amr_female=637;AC_sas_female=352;AN_sas_female=566;AF_sas_female=0.621908;nhomalt_sas_female=111;AC_fin=4748;AN_fin=10370;AF_fin=0.457859;nhomalt_fin=1058;AC_afr_female=10210;AN_afr_female=22632;AF_afr_female=0.451131;nhomalt_afr_female=2303;AC_sas_male=1512;AN_sas_male=2480;AF_sas_male=0.609677;nhomalt_sas_male=462;AC_amr=6084;AN_amr=13632;AF_amr=0.446303;nhomalt_amr=1415;AC_nfe=31086;AN_nfe=64526;AF_nfe=0.481759;nhomalt_nfe=7499;AC_eas=2026;AN_eas=3122;AF_eas=0.648943;nhomalt_eas=667;AC_ami_male=197;AN_ami_male=430;AF_ami_male=0.45814;nhomalt_ami_male=44;AC_fin_female=1162;AN_fin_female=2490;AF_fin_female=0.466667;nhomalt_fin_female=264;faf95_afr=0.446652;faf99_afr=0.446652;faf95_sas=0.588824;faf99_sas=0.588823;faf95_adj=0.471035;faf99_adj=0.471034;faf95_amr=0.436932;faf99_amr=0.436932;faf95_nfe=0.477274;faf99_nfe=0.477273;faf95_eas=0.625412;faf99_eas=0.625412;vep=G|intergenic_variant|MODIFIER|||Intergenic|||||
chr10	10504379	rs2265025	T	C	52311000	PASS	AC=48458;AN=143024;AF=0.33881;variant_type=snv;n_alt_alleles=1;ReadPosRankSum=0.373;MQRankSum=-0.022;RAW_MQ=1.02195e+10;DP=2812249;MQ_DP=2839083;VarDP=2812249;MQ=59.9965;QD=18.6011;FS=9.64327e-16;SB=505295,535321,865582,906089;InbreedingCoeff=0.102515;AS_VQSLOD=23.1347;NEGATIVE_TRAIN_SITE;POSITIVE_TRAIN_SITE;culprit=AS_FS;SOR=0.681;AC_asj_female=707;AN_asj_female=1762;AF_asj_female=0.401249;nhomalt_asj_female=143;AC_eas_female=336;AN_eas_female=1444;AF_eas_female=0.232687;nhomalt_eas_female=50;AC_afr_male=2405;AN_afr_male=19318;AF_afr_male=0.124495;nhomalt_afr_male=157;AC_female=25051;AN_female=73734;AF_female=0.339748;nhomalt_female=5162;AC_fin_male=3243;AN_fin_male=7914;AF_fin_male=0.40978;nhomalt_fin_male=662;AC_oth_female=376;AN_oth_female=1100;AF_oth_female=0.341818;nhomalt_oth_female=69;AC_ami=468;AN_ami=900;AF_ami=0.52;nhomalt_ami=125;AC_oth=736;AN_oth=2152;AF_oth=0.342007;nhomalt_oth=137;AC_male=23407;AN_male=69290;AF_male=0.337812;nhomalt_male=4685;AC_ami_female=244;AN_ami_female=470;AF_ami_female=0.519149;nhomalt_ami_female=67;AC_afr=5262;AN_afr=42012;AF_afr=0.12525;nhomalt_afr=350;AC_eas_male=392;AN_eas_male=1682;AF_eas_male=0.233056;nhomalt_eas_male=44;AC_sas=1091;AN_sas=3036;AF_sas=0.359354;nhomalt_sas=201;AC_nfe_female=17562;AN_nfe_female=37332;AF_nfe_female=0.470428;nhomalt_nfe_female=4113;AC_asj_male=581;AN_asj_male=1562;AF_asj_male=0.371959;nhomalt_asj_male=117;AC_raw=48604;AN_raw=143358;AF_raw=0.339039;nhomalt_raw=9886;AC_oth_male=360;AN_oth_male=1052;AF_oth_male=0.342205;nhomalt_oth_male=68;AC_nfe_male=12933;AN_nfe_male=27124;AF_nfe_male=0.47681;nhomalt_nfe_male=3052;AC_asj=1288;AN_asj=3324;AF_asj=0.387485;nhomalt_asj=260;AC_amr_male=2354;AN_amr_male=7734;AF_amr_male=0.30437;nhomalt_amr_male=357;nhomalt=9847;AC_amr_female=1760;AN_amr_female=5876;AF_amr_female=0.299523;nhomalt_amr_female=279;AC_sas_female=176;AN_sas_female=562;AF_sas_female=0.313167;nhomalt_sas_female=31;AC_fin=4276;AN_fin=10408;AF_fin=0.410838;nhomalt_fin=879;AC_afr_female=2857;AN_afr_female=22694;AF_afr_female=0.125892;nhomalt_afr_female=193;AC_sas_male=915;AN_sas_male=2474;AF_sas_male=0.369846;nhomalt_sas_male=170;AC_amr=4114;AN_amr=13610;AF_amr=0.302278;nhomalt_amr=636;AC_nfe=30495;AN_nfe=64456;AF_nfe=0.473113;nhomalt_nfe=7165;AC_eas=728;AN_eas=3126;AF_eas=0.232885;nhomalt_eas=94;AC_ami_male=224;AN_ami_male=430;AF_ami_male=0.52093;nhomalt_ami_male=58;AC_fin_female=1033;AN_fin_female=2494;AF_fin_female=0.414194;nhomalt_fin_female=217;faf95_afr=0.122423;faf99_afr=0.122423;faf95_sas=0.341648;faf99_sas=0.341648;faf95_adj=0.336282;faf99_adj=0.336282;faf95_amr=0.294567;faf99_amr=0.294567;faf95_nfe=0.468665;faf99_nfe=0.468665;faf95_eas=0.218872;faf99_eas=0.218872;vep=C|intergenic_variant|MODIFIER|||Intergenic|||||
chr10	10749487	rs7922173	G	A	87277000	PASS	AC=77372;AN=143064;AF=0.540821;variant_type=snv;n_alt_alleles=1;ReadPosRankSum=0.364;MQRankSum=0.013;RAW_MQ=1.47475e+10;DP=4064313;MQ_DP=4096910;VarDP=4064313;MQ=59.9971;QD=21.474;FS=0;SB=597268,648651,1345151,1473243;InbreedingCoeff=0.0439028;AS_VQSLOD=23.7362;POSITIVE_TRAIN_SITE;culprit=AS_FS;SOR=0.702;AC_asj_female=1013;AN_asj_female=1758;AF_asj_female=0.576223;nhomalt_asj_female=289;AC_eas_female=528;AN_eas_female=1446;AF_eas_female=0.365145;nhomalt_eas_female=106;AC_afr_male=13101;AN_afr_male=19308;AF_afr_male=0.678527;nhomalt_afr_male=4470;AC_female=40410;AN_female=73758;AF_female=0.547873;nhomalt_female=11459;AC_fin_male=3122;AN_fin_male=7912;AF_fin_male=0.39459;nhomalt_fin_male=619;AC_oth_female=615;AN_oth_female=1096;AF_oth_female=0.561131;nhomalt_oth_female=170;AC_ami=402;AN_ami=900;AF_ami=0.446667;nhomalt_ami=91;AC_oth=1186;AN_oth=2148;AF_oth=0.552142;nhomalt_oth=337;AC_male=36962;AN_male=69306;AF_male=0.533316;nhomalt_male=10232;AC_ami_female=212;AN_ami_female=470;AF_ami_female=0.451064;nhomalt_ami_female=50;AC_afr=28435;AN_afr=41956;AF_afr=0.677734;nhomalt_afr=9705;AC_eas_male=601;AN_eas_male=1682;AF_eas_male=0.357313;nhomalt_eas_male=104;AC_sas=1533;AN_sas=3038;AF_sas=0.504608;nhomalt_sas=380;AC_nfe_female=18016;AN_nfe_female=37376;AF_nfe_female=0.482021;nhomalt_nfe_female=4353;AC_asj_male=881;AN_asj_male=1562;AF_asj_male=0.56402;nhomalt_asj_male=227;AC_raw=77500;AN_raw=143322;AF_raw=0.54074;nhomalt_raw=21735;AC_oth_male=571;AN_oth_male=1052;AF_oth_male=0.542776;nhomalt_oth_male=167;AC_nfe_male=13051;AN_nfe_male=27146;AF_nfe_male=0.480771;nhomalt_nfe_male=3167;AC_asj=1894;AN_asj=3320;AF_asj=0.570482;nhomalt_asj=516;AC_amr_male=4212;AN_amr_male=7738;AF_amr_male=0.544327;nhomalt_amr_male=1134;nhomalt=21691;AC_amr_female=3309;AN_amr_female=5900;AF_amr_female=0.560847;nhomalt_amr_female=940;AC_sas_female=300;AN_sas_female=562;AF_sas_female=0.533808;nhomalt_sas_female=77;AC_fin=4205;AN_fin=10414;AF_fin=0.403783;nhomalt_fin=858;AC_afr_female=15334;AN_afr_female=22648;AF_afr_female=0.677058;nhomalt_afr_female=5235;AC_sas_male=1233;AN_sas_male=2476;AF_sas_male=0.497981;nhomalt_sas_male=303;AC_amr=7521;AN_amr=13638;AF_amr=0.551474;nhomalt_amr=2074;AC_nfe=31067;AN_nfe=64522;AF_nfe=0.481495;nhomalt_nfe=7520;AC_eas=1129;AN_eas=3128;AF_eas=0.360934;nhomalt_eas=210;AC_ami_male=190;AN_ami_male=430;AF_ami_male=0.44186;nhomalt_ami_male=41;AC_fin_female=1083;AN_fin_female=2502;AF_fin_female=0.432854;nhomalt_fin_female=239;faf95_afr=0.671136;faf99_afr=0.671136;faf95_sas=0.483597;faf99_sas=0.483598;faf95_adj=0.537626;faf99_adj=0.537626;faf95_amr=0.541056;faf99_amr=0.541055;faf95_nfe=0.47701;faf99_nfe=0.47701;faf95_eas=0.343448;faf99_eas=0.343447;vep=A|intergenic_variant|MODIFIER|||Intergenic|||||
chr10	10948458	rs6602471	C	A	44351800	PASS	AC=44530;AN=143012;AF=0.311372;variant_type=snv;n_alt_alleles=1;ReadPosRankSum=0.411;MQRankSum=-0.021;RAW_MQ=9.45097e+09;DP=2596266;MQ_DP=2625533;VarDP=2596266;MQ=59.997;QD=17.0829;FS=1.92865e-15;SB=486468,544223,753560,812015;InbreedingCoeff=0.0413278;AS_VQSLOD=21.707;POSITIVE_TRAIN_SITE;culprit=AS_FS;SOR=0.656;AC_asj_female=470;AN_asj_female=1762;AF_asj_female=0.266742;nhomalt_asj_female=62;AC_eas_female=1085;AN_eas_female=1444;AF_eas_female=0.751385;nhomalt_eas_female=405;AC_afr_male=4650;AN_afr_male=19294;AF_afr_male=0.241008;nhomalt_afr_male=549;AC_female=22190;AN_female=73734;AF_female=0.300947;nhomalt_female=3605;AC_fin_male=3559;AN_fin_male=7906;AF_fin_male=0.450164;nhomalt_fin_male=817;AC_oth_female=371;AN_oth_female=1092;AF_oth_female=0.339744;nhomalt_oth_female=66;AC_ami=216;AN_ami=900;AF_ami=0.24;nhomalt_ami=21;AC_oth=719;AN_oth=2146;AF_oth=0.335042;nhomalt_oth=125;AC_male=22340;AN_male=69278;AF_male=0.322469;nhomalt_male=3946;AC_ami_female=107;AN_ami_female=470;AF_ami_female=0.22766;nhomalt_ami_female=7;AC_afr=10124;AN_afr=41938;AF_afr=0.241404;nhomalt_afr=1218;AC_eas_male=1304;AN_eas_male=1676;AF_eas_male=0.778043;nhomalt_eas_male=509;AC_sas=1510;AN_sas=3026;AF_sas=0.499009;nhomalt_sas=372;AC_nfe_female=11029;AN_nfe_female=37360;AF_nfe_female=0.295209;nhomalt_nfe_female=1660;AC_asj_male=416;AN_asj_male=1562;AF_asj_male=0.266325;nhomalt_asj_male=50;AC_raw=44672;AN_raw=143328;AF_raw=0.311677;nhomalt_raw=7597;AC_oth_male=348;AN_oth_male=1054;AF_oth_male=0.330171;nhomalt_oth_male=59;AC_nfe_male=7982;AN_nfe_male=27156;AF_nfe_male=0.293931;nhomalt_nfe_male=1161;AC_asj=886;AN_asj=3324;AF_asj=0.266546;nhomalt_asj=112;AC_amr_male=2754;AN_amr_male=7734;AF_amr_male=0.35609;nhomalt_amr_male=489;nhomalt=7551;AC_amr_female=2281;AN_amr_female=5904;AF_amr_female=0.386348;nhomalt_amr_female=435;AC_sas_female=292;AN_sas_female=560;AF_sas_female=0.521429;nhomalt_sas_female=74;AC_fin=4640;AN_fin=10404;AF_fin=0.445982;nhomalt_fin=1044;AC_afr_female=5474;AN_afr_female=22644;AF_afr_female=0.241742;nhomalt_afr_female=669;AC_sas_male=1218;AN_sas_male=2466;AF_sas_male=0.493917;nhomalt_sas_male=298;AC_amr=5035;AN_amr=13638;AF_amr=0.369189;nhomalt_amr=924;AC_nfe=19011;AN_nfe=64516;AF_nfe=0.294671;nhomalt_nfe=2821;AC_eas=2389;AN_eas=3120;AF_eas=0.765705;nhomalt_eas=914;AC_ami_male=109;AN_ami_male=430;AF_ami_male=0.253488;nhomalt_ami_male=14;AC_fin_female=1081;AN_fin_female=2498;AF_fin_female=0.432746;nhomalt_fin_female=227;faf95_afr=0.237471;faf99_afr=0.23747;faf95_sas=0.478075;faf99_sas=0.478075;faf95_adj=0.308948;faf99_adj=0.308949;faf95_amr=0.360673;faf99_amr=0.360673;faf95_nfe=0.291164;faf99_nfe=0.291164;faf95_eas=0.74012;faf99_eas=0.740121;vep=A|intron_variant&non_coding_transcript_variant|MODIFIER|LINC00710|ENSG00000229240|Transcript|ENST00000428520|lincRNA||1/5|,A|intron_variant&non_coding_transcript_variant|MODIFIER|LINC00710|ENSG00000229240|Transcript|ENST00000450174|retained_intron||1/2|,A|intron_variant&non_coding_transcript_variant|MODIFIER|LINC00710|ENSG00000229240|Transcript|ENST00000596092|retained_intron||1/4|,A|intron_variant&non_coding_transcript_variant|MODIFIER|LINC00710|ENSG00000229240|Transcript|ENST00000598573|retained_intron||1/1|,A|upstream_gene_variant|MODIFIER|LINC00710|ENSG00000229240|Transcript|ENST00000600516|processed_transcript|||,A|intron_variant&non_coding_transcript_variant|MODIFIER|LINC00710|ENSG00000229240|Transcript|ENST00000601050|retained_intron||1/5|,A|intron_variant&non_coding_transcript_variant|MODIFIER|LINC00710|ENSG00000229240|Transcript|ENST00000613357|lincRNA||1/3|,A|intron_variant&non_coding_transcript_variant|MODIFIER|LINC00710|ENSG00000229240|Transcript|ENST00000615861|retained_intron||1/5|,A|upstream_gene_variant|MODIFIER|LINC00710|ENSG00000229240|Transcript|ENST00000617890|retained_intron|||,A|intron_variant&non_coding_transcript_variant|MODIFIER|LINC00710|ENSG00000229240|Transcript|ENST00000618245|lincRNA||1/3|,A|upstream_gene_variant|MODIFIER|LINC00710|ENSG00000229240|Transcript|ENST00000619619|retained_intron|||,A|intron_variant&non_coding_transcript_variant|MODIFIER|LINC00710|ENSG00000229240|Transcript|ENST00000622401|retained_intron||1/4|,A|intron_variant&non_coding_transcript_variant|MODIFIER|LINC00710|ENSG00000229240|Transcript|ENST00000634224|processed_transcript||1/4|,A|intron_variant&non_coding_transcript_variant|MODIFIER|LINC00710|ENSG00000229240|Transcript|ENST00000634614|lincRNA||1/6|,A|intron_variant&non_coding_transcript_variant|MODIFIER|LINC00710|ENSG00000229240|Transcript|ENST00000635054|lincRNA||1/6|,A|intron_variant&non_coding_transcript_variant|MODIFIER|LINC00710|ENSG00000229240|Transcript|ENST00000635670|processed_transcript||1/3|,A|intron_variant|MODIFIER|CELF2|ENSG00000048740|Transcript|ENST00000636488|protein_coding||2/13|,A|intron_variant|MODIFIER|CELF2|ENSG00000048740|Transcript|ENST00000637215|protein_coding||2/14|,A|intron_variant|MODIFIER|CELF2|ENSG00000048740|Transcript|ENST00000638035|protein_coding||3/14|
chr10	11206586	rs10905918	C	T	62325500	PASS	AC=56242;AN=143036;AF=0.393202;variant_type=snv;n_alt_alleles=1;ReadPosRankSum=0.352;MQRankSum=-0.018;RAW_MQ=1.12871e+10;DP=3106687;MQ_DP=3135593;VarDP=3106687;MQ=59.9974;QD=20.0617;FS=0;SB=542795,508239,1055308,1000345;InbreedingCoeff=0.150418;AS_VQSLOD=23.4956;POSITIVE_TRAIN_SITE;culprit=AS_FS;SOR=0.681;AC_asj_female=864;AN_asj_female=1762;AF_asj_female=0.490352;nhomalt_asj_female=208;AC_eas_female=244;AN_eas_female=1444;AF_eas_female=0.168975;nhomalt_eas_female=16;AC_afr_male=2533;AN_afr_male=19304;AF_afr_male=0.131216;nhomalt_afr_male=195;AC_female=29197;AN_female=73768;AF_female=0.395795;nhomalt_female=7093;AC_fin_male=4241;AN_fin_male=7886;AF_fin_male=0.537788;nhomalt_fin_male=1126;AC_oth_female=421;AN_oth_female=1098;AF_oth_female=0.383424;nhomalt_oth_female=91;AC_ami=554;AN_ami=896;AF_ami=0.618304;nhomalt_ami=173;AC_oth=863;AN_oth=2148;AF_oth=0.401769;nhomalt_oth=204;AC_male=27045;AN_male=69268;AF_male=0.39044;nhomalt_male=6525;AC_ami_female=292;AN_ami_female=468;AF_ami_female=0.623932;nhomalt_ami_female=92;AC_afr=5543;AN_afr=41952;AF_afr=0.132127;nhomalt_afr=406;AC_eas_male=269;AN_eas_male=1680;AF_eas_male=0.160119;nhomalt_eas_male=29;AC_sas=939;AN_sas=3032;AF_sas=0.309697;nhomalt_sas=145;AC_nfe_female=20578;AN_nfe_female=37376;AF_nfe_female=0.550567;nhomalt_nfe_female=5643;AC_asj_male=746;AN_asj_male=1562;AF_asj_male=0.477593;nhomalt_asj_male=186;AC_raw=56370;AN_raw=143330;AF_raw=0.393288;nhomalt_raw=13657;AC_oth_male=442;AN_oth_male=1050;AF_oth_male=0.420952;nhomalt_oth_male=113;AC_nfe_male=14981;AN_nfe_male=27146;AF_nfe_male=0.551868;nhomalt_nfe_male=4154;AC_asj=1610;AN_asj=3324;AF_asj=0.484356;nhomalt_asj=394;AC_amr_male=2806;AN_amr_male=7738;AF_amr_male=0.362626;nhomalt_amr_male=521;nhomalt=13618;AC_amr_female=2269;AN_amr_female=5910;AF_amr_female=0.383926;nhomalt_amr_female=465;AC_sas_female=174;AN_sas_female=558;AF_sas_female=0.311828;nhomalt_sas_female=25;AC_fin=5586;AN_fin=10390;AF_fin=0.537632;nhomalt_fin=1468;AC_afr_female=3010;AN_afr_female=22648;AF_afr_female=0.132904;nhomalt_afr_female=211;AC_sas_male=765;AN_sas_male=2474;AF_sas_male=0.309216;nhomalt_sas_male=120;AC_amr=5075;AN_amr=13648;AF_amr=0.371849;nhomalt_amr=986;AC_nfe=35559;AN_nfe=64522;AF_nfe=0.551114;nhomalt_nfe=9797;AC_eas=513;AN_eas=3124;AF_eas=0.164213;nhomalt_eas=45;AC_ami_male=262;AN_ami_male=428;AF_ami_male=0.61215;nhomalt_ami_male=81;AC_fin_female=1345;AN_fin_female=2504;AF_fin_female=0.537141;nhomalt_fin_female=342;faf95_afr=0.129221;faf99_afr=0.129221;faf95_sas=0.293262;faf99_sas=0.293262;faf95_adj=0.390478;faf99_adj=0.390478;faf95_amr=0.363305;faf99_amr=0.363305;faf95_nfe=0.546315;faf99_nfe=0.546315;faf95_eas=0.152472;faf99_eas=0.152472;vep=T|intron_variant|MODIFIER|CELF2|ENSG00000048740|Transcript|ENST00000354897|protein_coding||1/12|,T|intron_variant|MODIFIER|CELF2|ENSG00000048740|Transcript|ENST00000399850|protein_coding||2/12|,T|intron_variant|MODIFIER|CELF2|ENSG00000048740|Transcript|ENST00000416382|protein_coding||2/12|,T|intron_variant|MODIFIER|CELF2|ENSG00000048740|Transcript|ENST00000417956|protein_coding||2/13|,T|intron_variant|MODIFIER|CELF2|ENSG00000048740|Transcript|ENST00000542579|protein_coding||2/13|,T|intron_variant|MODIFIER|CELF2|ENSG00000048740|Transcript|ENST00000608830|protein_coding||2/13|,T|intron_variant|MODIFIER|CELF2|ENSG00000048740|Transcript|ENST00000609692|protein_coding||1/11|,T|intron_variant&NMD_transcript_variant|MODIFIER|CELF2|ENSG00000048740|Transcript|ENST00000609870|nonsense_mediated_decay||1/9|,T|intron_variant|MODIFIER|CELF2|ENSG00000048740|Transcript|ENST00000631460|protein_coding||2/13|,T|intron_variant|MODIFIER|CELF2|ENSG00000048740|Transcript|ENST00000631816|protein_coding||2/13|,T|intron_variant|MODIFIER|CELF2|ENSG00000048740|Transcript|ENST00000632065|protein_coding||2/13|,T|intron_variant|MODIFIER|CELF2|ENSG00000048740|Transcript|ENST00000632728|protein_coding||2/12|,T|intron_variant|MODIFIER|CELF2|ENSG00000048740|Transcript|ENST00000633077|protein_coding||2/12|,T|intron_variant&NMD_transcript_variant|MODIFIER|CELF2|ENSG00000048740|Transcript|ENST00000633200|nonsense_mediated_decay||2/7|,T|intron_variant|MODIFIER|CELF2|ENSG00000048740|Transcript|ENST00000636488|protein_coding||3/13|,T|intron_variant|MODIFIER|CELF2|ENSG00000048740|Transcript|ENST00000637215|protein_coding||3/14|,T|intron_variant|MODIFIER|CELF2|ENSG00000048740|Transcript|ENST00000638035|protein_coding||4/14|
chr10	11254763	rs4750035	C	T	57397100	PASS	AC=51306;AN=143124;AF=0.358472;variant_type=snv;n_alt_alleles=1;ReadPosRankSum=0.31;MQRankSum=0;RAW_MQ=1.0926e+10;DP=3007610;MQ_DP=3035339;VarDP=3007610;MQ=59.9966;QD=19.084;FS=0;SB=562362,527518,986001,931729;InbreedingCoeff=0.0984719;AS_VQSLOD=23.1829;POSITIVE_TRAIN_SITE;culprit=AS_FS;SOR=0.686;AC_asj_female=850;AN_asj_female=1760;AF_asj_female=0.482955;nhomalt_asj_female=199;AC_eas_female=167;AN_eas_female=1446;AF_eas_female=0.115491;nhomalt_eas_female=6;AC_afr_male=2880;AN_afr_male=19326;AF_afr_male=0.149022;nhomalt_afr_male=210;AC_female=26456;AN_female=73768;AF_female=0.358638;nhomalt_female=5588;AC_fin_male=3964;AN_fin_male=7936;AF_fin_male=0.499496;nhomalt_fin_male=1006;AC_oth_female=391;AN_oth_female=1096;AF_oth_female=0.356752;nhomalt_oth_female=80;AC_ami=582;AN_ami=898;AF_ami=0.648107;nhomalt_ami=186;AC_oth=770;AN_oth=2148;AF_oth=0.358473;nhomalt_oth=152;AC_male=24850;AN_male=69356;AF_male=0.358296;nhomalt_male=5225;AC_ami_female=307;AN_ami_female=470;AF_ami_female=0.653191;nhomalt_ami_female=102;AC_afr=6325;AN_afr=41992;AF_afr=0.150624;nhomalt_afr=466;AC_eas_male=176;AN_eas_male=1684;AF_eas_male=0.104513;nhomalt_eas_male=7;AC_sas=792;AN_sas=3040;AF_sas=0.260526;nhomalt_sas=105;AC_nfe_female=17775;AN_nfe_female=37364;AF_nfe_female=0.475725;nhomalt_nfe_female=4249;AC_asj_male=773;AN_asj_male=1558;AF_asj_male=0.496149;nhomalt_asj_male=196;AC_raw=51402;AN_raw=143352;AF_raw=0.358572;nhomalt_raw=10839;AC_oth_male=379;AN_oth_male=1052;AF_oth_male=0.360266;nhomalt_oth_male=72;AC_nfe_male=12870;AN_nfe_male=27152;AF_nfe_male=0.473998;nhomalt_nfe_male=3021;AC_asj=1623;AN_asj=3318;AF_asj=0.48915;nhomalt_asj=395;AC_amr_male=2899;AN_amr_male=7746;AF_amr_male=0.374258;nhomalt_amr_male=548;nhomalt=10813;AC_amr_female=2183;AN_amr_female=5902;AF_amr_female=0.369875;nhomalt_amr_female=401;AC_sas_female=158;AN_sas_female=566;AF_sas_female=0.279152;nhomalt_sas_female=24;AC_fin=5144;AN_fin=10434;AF_fin=0.493004;nhomalt_fin=1277;AC_afr_female=3445;AN_afr_female=22666;AF_afr_female=0.15199;nhomalt_afr_female=256;AC_sas_male=634;AN_sas_male=2474;AF_sas_male=0.256265;nhomalt_sas_male=81;AC_amr=5082;AN_amr=13648;AF_amr=0.372362;nhomalt_amr=949;AC_nfe=30645;AN_nfe=64516;AF_nfe=0.474998;nhomalt_nfe=7270;AC_eas=343;AN_eas=3130;AF_eas=0.109585;nhomalt_eas=13;AC_ami_male=275;AN_ami_male=428;AF_ami_male=0.642523;nhomalt_ami_male=84;AC_fin_female=1180;AN_fin_female=2498;AF_fin_female=0.472378;nhomalt_fin_female=271;faf95_afr=0.147522;faf99_afr=0.147522;faf95_sas=0.245488;faf99_sas=0.245488;faf95_adj=0.355872;faf99_adj=0.355873;faf95_amr=0.363812;faf99_amr=0.363812;faf95_nfe=0.470544;faf99_nfe=0.470544;faf95_eas=0.100036;faf99_eas=0.100036;vep=T|intron_variant|MODIFIER|CELF2|ENSG00000048740|Transcript|ENST00000354897|protein_coding||3/12|,T|intron_variant|MODIFIER|CELF2|ENSG00000048740|Transcript|ENST00000399850|protein_coding||4/12|,T|intron_variant|MODIFIER|CELF2|ENSG00000048740|Transcript|ENST00000416382|protein_coding||4/12|,T|intron_variant|MODIFIER|CELF2|ENSG00000048740|Transcript|ENST00000417956|protein_coding||4/13|,T|intron_variant|MODIFIER|CELF2|ENSG00000048740|Transcript|ENST00000542579|protein_coding||4/13|,T|intron_variant|MODIFIER|CELF2|ENSG00000048740|Transcript|ENST00000608830|protein_coding||4/13|,T|intron_variant|MODIFIER|CELF2|ENSG00000048740|Transcript|ENST00000609692|protein_coding||3/11|,T|intron_variant&NMD_transcript_variant|MODIFIER|CELF2|ENSG00000048740|Transcript|ENST00000609870|nonsense_mediated_decay||2/9|,T|intron_variant|MODIFIER|CELF2|ENSG00000048740|Transcript|ENST00000631460|protein_coding||4/13|,T|intron_variant|MODIFIER|CELF2|ENSG00000048740|Transcript|ENST00000631816|protein_coding||4/13|,T|intron_variant|MODIFIER|CELF2|ENSG00000048740|Transcript|ENST00000632065|protein_coding||4/13|,T|intron_variant|MODIFIER|CELF2|ENSG00000048740|Transcript|ENST00000632728|protein_coding||4/12|,T|intron_variant|MODIFIER|CELF2|ENSG00000048740|Transcript|ENST00000633077|protein_coding||4/12|,T|intron_variant&NMD_transcript_variant|MODIFIER|CELF2|ENSG00000048740|Transcript|ENST00000633200|nonsense_mediated_decay||3/7|,T|intron_variant|MODIFIER|CELF2|ENSG00000048740|Transcript|ENST00000636488|protein_coding||5/13|,T|intron_variant|MODIFIER|CELF2|ENSG00000048740|Transcript|ENST00000637215|protein_coding||5/14|,T|intron_variant|MODIFIER|CELF2|ENSG00000048740|Transcript|ENST00000638035|protein_coding||6/14|
chr10	11327287	rs2378991	G	A	49366300	PASS	AC=51588;AN=142664;AF=0.361605;variant_type=snv;n_alt_alleles=1;ReadPosRankSum=0.283;MQRankSum=-0.038;RAW_MQ=9.74442e+09;DP=2684849;MQ_DP=2707206;VarDP=2684849;MQ=59.9953;QD=18.387;FS=0;SB=545566,479564,888577,771148;InbreedingCoeff=0.0153515;AS_VQSLOD=22.7449;NEGATIVE_TRAIN_SITE;POSITIVE_TRAIN_SITE;culprit=AS_FS;SOR=0.706;AC_asj_female=830;AN_asj_female=1760;AF_asj_female=0.471591;nhomalt_asj_female=199;AC_eas_female=508;AN_eas_female=1446;AF_eas_female=0.351314;nhomalt_eas_female=94;AC_afr_male=5819;AN_afr_male=19200;AF_afr_male=0.303073;nhomalt_afr_male=889;AC_female=26606;AN_female=73590;AF_female=0.361544;nhomalt_female=4916;AC_fin_male=2652;AN_fin_male=7830;AF_fin_male=0.338697;nhomalt_fin_male=457;AC_oth_female=427;AN_oth_female=1098;AF_oth_female=0.388889;nhomalt_oth_female=82;AC_ami=262;AN_ami=900;AF_ami=0.291111;nhomalt_ami=38;AC_oth=859;AN_oth=2148;AF_oth=0.399907;nhomalt_oth=175;AC_male=24982;AN_male=69074;AF_male=0.36167;nhomalt_male=4661;AC_ami_female=149;AN_ami_female=470;AF_ami_female=0.317021;nhomalt_ami_female=23;AC_afr=12573;AN_afr=41762;AF_afr=0.301063;nhomalt_afr=1866;AC_eas_male=630;AN_eas_male=1676;AF_eas_male=0.375895;nhomalt_eas_male=129;AC_sas=755;AN_sas=3036;AF_sas=0.248682;nhomalt_sas=94;AC_nfe_female=14571;AN_nfe_female=37322;AF_nfe_female=0.390413;nhomalt_nfe_female=2870;AC_asj_male=698;AN_asj_male=1562;AF_asj_male=0.446863;nhomalt_asj_male=151;AC_raw=51854;AN_raw=143282;AF_raw=0.361902;nhomalt_raw=9637;AC_oth_male=432;AN_oth_male=1050;AF_oth_male=0.411429;nhomalt_oth_male=93;AC_nfe_male=10576;AN_nfe_male=27136;AF_nfe_male=0.389741;nhomalt_nfe_male=2057;AC_asj=1528;AN_asj=3322;AF_asj=0.459964;nhomalt_asj=350;AC_amr_male=3448;AN_amr_male=7714;AF_amr_male=0.44698;nhomalt_amr_male=792;nhomalt=9577;AC_amr_female=2413;AN_amr_female=5878;AF_amr_female=0.410514;nhomalt_amr_female=518;AC_sas_female=141;AN_sas_female=560;AF_sas_female=0.251786;nhomalt_sas_female=16;AC_fin=3465;AN_fin=10324;AF_fin=0.335626;nhomalt_fin=594;AC_afr_female=6754;AN_afr_female=22562;AF_afr_female=0.299353;nhomalt_afr_female=977;AC_sas_male=614;AN_sas_male=2476;AF_sas_male=0.247981;nhomalt_sas_male=78;AC_amr=5861;AN_amr=13592;AF_amr=0.43121;nhomalt_amr=1310;AC_nfe=25147;AN_nfe=64458;AF_nfe=0.39013;nhomalt_nfe=4927;AC_eas=1138;AN_eas=3122;AF_eas=0.36451;nhomalt_eas=223;AC_ami_male=113;AN_ami_male=430;AF_ami_male=0.262791;nhomalt_ami_male=15;AC_fin_female=813;AN_fin_female=2494;AF_fin_female=0.325982;nhomalt_fin_female=137;faf95_afr=0.29666;faf99_afr=0.29666;faf95_sas=0.233985;faf99_sas=0.233985;faf95_adj=0.35899;faf99_adj=0.358989;faf95_amr=0.421987;faf99_amr=0.421986;faf95_nfe=0.386092;faf99_nfe=0.386092;faf95_eas=0.34692;faf99_eas=0.34692;vep=A|intron_variant|MODIFIER|CELF2|ENSG00000048740|Transcript|ENST00000354897|protein_coding||12/12|,A|intron_variant|MODIFIER|CELF2|ENSG00000048740|Transcript|ENST00000399850|protein_coding||12/12|,A|intron_variant|MODIFIER|CELF2|ENSG00000048740|Transcript|ENST00000416382|protein_coding||12/12|,A|intron_variant|MODIFIER|CELF2|ENSG00000048740|Transcript|ENST00000417956|protein_coding||12/13|,A|intron_variant|MODIFIER|CELF2|ENSG00000048740|Transcript|ENST00000542579|protein_coding||12/13|,A|intron_variant|MODIFIER|CELF2|ENSG00000048740|Transcript|ENST00000608830|protein_coding||12/13|,A|intron_variant|MODIFIER|CELF2|ENSG00000048740|Transcript|ENST00000609692|protein_coding||10/11|,A|intron_variant&NMD_transcript_variant|MODIFIER|CELF2|ENSG00000048740|Transcript|ENST00000609870|nonsense_mediated_decay||9/9|,A|intron_variant|MODIFIER|CELF2|ENSG00000048740|Transcript|ENST00000631460|protein_coding||12/13|,A|intron_variant|MODIFIER|CELF2|ENSG00000048740|Transcript|ENST00000631816|protein_coding||12/13|,A|intron_variant|MODIFIER|CELF2|ENSG00000048740|Transcript|ENST00000632065|protein_coding||13/13|,A|intron_variant|MODIFIER|CELF2|ENSG00000048740|Transcript|ENST00000632728|protein_coding||12/12|,A|intron_variant|MODIFIER|CELF2|ENSG00000048740|Transcript|ENST00000633077|protein_coding||12/12|,A|intron_variant|MODIFIER|CELF2|ENSG00000048740|Transcript|ENST00000636488|protein_coding||13/13|,A|intron_variant|MODIFIER|CELF2|ENSG00000048740|Transcript|ENST00000637215|protein_coding||13/14|,A|intron_variant|MODIFIER|CELF2|ENSG00000048740|Transcript|ENST00000638035|protein_coding||14/14|
chr10	11382448	rs2454803	G	A	75203200	PASS	AC=65168;AN=143076;AF=0.455478;variant_type=snv;n_alt_alleles=1;ReadPosRankSum=0.363;MQRankSum=-0.015;RAW_MQ=1.31855e+10;DP=3617691;MQ_DP=3663049;VarDP=3617691;MQ=59.9968;QD=20.7876;FS=0;SB=507416,653309,1074942,1382055;InbreedingCoeff=0.111755;AS_VQSLOD=24.0025;NEGATIVE_TRAIN_SITE;POSITIVE_TRAIN_SITE;culprit=AS_FS;SOR=0.692;AC_asj_female=860;AN_asj_female=1760;AF_asj_female=0.488636;nhomalt_asj_female=209;AC_eas_female=518;AN_eas_female=1444;AF_eas_female=0.358726;nhomalt_eas_female=94;AC_afr_male=3996;AN_afr_male=19294;AF_afr_male=0.207111;nhomalt_afr_male=420;AC_female=33807;AN_female=73768;AF_female=0.458288;nhomalt_female=8836;AC_fin_male=3959;AN_fin_male=7912;AF_fin_male=0.500379;nhomalt_fin_male=961;AC_oth_female=510;AN_oth_female=1100;AF_oth_female=0.463636;nhomalt_oth_female=120;AC_ami=285;AN_ami=900;AF_ami=0.316667;nhomalt_ami=51;AC_oth=1024;AN_oth=2152;AF_oth=0.475836;nhomalt_oth=254;AC_male=31361;AN_male=69308;AF_male=0.452487;nhomalt_male=7984;AC_ami_female=164;AN_ami_female=470;AF_ami_female=0.348936;nhomalt_ami_female=31;AC_afr=8745;AN_afr=41936;AF_afr=0.208532;nhomalt_afr=950;AC_eas_male=587;AN_eas_male=1686;AF_eas_male=0.348161;nhomalt_eas_male=95;AC_sas=1587;AN_sas=3038;AF_sas=0.522383;nhomalt_sas=410;AC_nfe_female=22280;AN_nfe_female=37376;AF_nfe_female=0.596104;nhomalt_nfe_female=6616;AC_asj_male=745;AN_asj_male=1562;AF_asj_male=0.476953;nhomalt_asj_male=185;AC_raw=65293;AN_raw=143344;AF_raw=0.455499;nhomalt_raw=16857;AC_oth_male=514;AN_oth_male=1052;AF_oth_male=0.488593;nhomalt_oth_male=134;AC_nfe_male=16205;AN_nfe_male=27156;AF_nfe_male=0.596737;nhomalt_nfe_male=4798;AC_asj=1605;AN_asj=3322;AF_asj=0.483143;nhomalt_asj=394;AC_amr_male=3923;AN_amr_male=7740;AF_amr_male=0.506848;nhomalt_amr_male=1028;nhomalt=16820;AC_amr_female=3148;AN_amr_female=5908;AF_amr_female=0.532837;nhomalt_amr_female=827;AC_sas_female=276;AN_sas_female=562;AF_sas_female=0.491103;nhomalt_sas_female=67;AC_fin=5261;AN_fin=10418;AF_fin=0.504991;nhomalt_fin=1303;AC_afr_female=4749;AN_afr_female=22642;AF_afr_female=0.209743;nhomalt_afr_female=530;AC_sas_male=1311;AN_sas_male=2476;AF_sas_male=0.529483;nhomalt_sas_male=343;AC_amr=7071;AN_amr=13648;AF_amr=0.518098;nhomalt_amr=1855;AC_nfe=38485;AN_nfe=64532;AF_nfe=0.596371;nhomalt_nfe=11414;AC_eas=1105;AN_eas=3130;AF_eas=0.353035;nhomalt_eas=189;AC_ami_male=121;AN_ami_male=430;AF_ami_male=0.281395;nhomalt_ami_male=20;AC_fin_female=1302;AN_fin_female=2506;AF_fin_female=0.519553;nhomalt_fin_female=342;faf95_afr=0.204877;faf99_afr=0.204877;faf95_sas=0.501002;faf99_sas=0.501002;faf95_adj=0.452547;faf99_adj=0.452547;faf95_amr=0.508004;faf99_amr=0.508005;faf95_nfe=0.591378;faf99_nfe=0.591379;faf95_eas=0.33575;faf99_eas=0.33575;vep=A|intergenic_variant|MODIFIER|||Intergenic|||||
chr10	11696433	rs9730979	A	G	89316400	PASS	AC=86830;AN=142992;AF=0.607237;variant_type=snv;n_alt_alleles=1;ReadPosRankSum=0.261;MQRankSum=-0.032;RAW_MQ=1.5177e+10;DP=4155564;MQ_DP=4217220;VarDP=4155564;MQ=59.9901;QD=21.4932;FS=9.64327e-16;SB=540891,617293,1399076,1598304;InbreedingCoeff=0.00239025;AS_VQSLOD=24.2052;POSITIVE_TRAIN_SITE;culprit=AS_FS;SOR=0.694;AC_asj_female=1154;AN_asj_female=1762;AF_asj_female=0.654938;nhomalt_asj_female=377;AC_eas_female=1062;AN_eas_female=1444;AF_eas_female=0.735457;nhomalt_eas_female=393;AC_afr_male=11102;AN_afr_male=19288;AF_afr_male=0.575591;nhomalt_afr_male=3189;AC_female=44828;AN_female=73706;AF_female=0.6082;nhomalt_female=13641;AC_fin_male=4746;AN_fin_male=7924;AF_fin_male=0.59894;nhomalt_fin_male=1419;AC_oth_female=633;AN_oth_female=1096;AF_oth_female=0.577555;nhomalt_oth_female=183;AC_ami=634;AN_ami=900;AF_ami=0.704444;nhomalt_ami=216;AC_oth=1259;AN_oth=2146;AF_oth=0.586673;nhomalt_oth=375;AC_male=42002;AN_male=69286;AF_male=0.606212;nhomalt_male=12753;AC_ami_female=333;AN_ami_female=470;AF_ami_female=0.708511;nhomalt_ami_female=114;AC_afr=24020;AN_afr=41904;AF_afr=0.573215;nhomalt_afr=6869;AC_eas_male=1213;AN_eas_male=1676;AF_eas_male=0.723747;nhomalt_eas_male=437;AC_sas=1956;AN_sas=3044;AF_sas=0.642576;nhomalt_sas=626;AC_nfe_female=23677;AN_nfe_female=37362;AF_nfe_female=0.633719;nhomalt_nfe_female=7479;AC_asj_male=1054;AN_asj_male=1560;AF_asj_male=0.675641;nhomalt_asj_male=357;AC_raw=87050;AN_raw=143348;AF_raw=0.607263;nhomalt_raw=26472;AC_oth_male=626;AN_oth_male=1050;AF_oth_male=0.59619;nhomalt_oth_male=192;AC_nfe_male=17132;AN_nfe_male=27154;AF_nfe_male=0.63092;nhomalt_nfe_male=5368;AC_asj=2208;AN_asj=3322;AF_asj=0.66466;nhomalt_asj=734;AC_amr_male=4220;AN_amr_male=7722;AF_amr_male=0.546491;nhomalt_amr_male=1167;nhomalt=26394;AC_amr_female=3210;AN_amr_female=5898;AF_amr_female=0.544252;nhomalt_amr_female=880;AC_sas_female=348;AN_sas_female=562;AF_sas_female=0.619217;nhomalt_sas_female=104;AC_fin=6239;AN_fin=10420;AF_fin=0.598752;nhomalt_fin=1850;AC_afr_female=12918;AN_afr_female=22616;AF_afr_female=0.571189;nhomalt_afr_female=3680;AC_sas_male=1608;AN_sas_male=2482;AF_sas_male=0.647865;nhomalt_sas_male=522;AC_amr=7430;AN_amr=13620;AF_amr=0.545521;nhomalt_amr=2047;AC_nfe=40809;AN_nfe=64516;AF_nfe=0.632541;nhomalt_nfe=12847;AC_eas=2275;AN_eas=3120;AF_eas=0.729167;nhomalt_eas=830;AC_ami_male=301;AN_ami_male=430;AF_ami_male=0.7;nhomalt_ami_male=102;AC_fin_female=1493;AN_fin_female=2496;AF_fin_female=0.598157;nhomalt_fin_female=431;faf95_afr=0.567144;faf99_afr=0.567145;faf95_sas=0.618865;faf99_sas=0.618865;faf95_adj=0.603851;faf99_adj=0.603851;faf95_amr=0.535153;faf99_amr=0.535153;faf95_nfe=0.627399;faf99_nfe=0.627399;faf95_eas=0.704204;faf99_eas=0.704204;vep=G|regulatory_region_variant|MODIFIER|||RegulatoryFeature|ENSR00000024458|promoter_flanking_region|||,G|intergenic_variant|MODIFIER|||Intergenic|||||
chr10	11806190	rs942531	A	G	44638500	PASS	AC=43890;AN=143106;AF=0.306696;variant_type=snv;n_alt_alleles=1;ReadPosRankSum=0.302;MQRankSum=0.017;RAW_MQ=9.6519e+09;DP=2651301;MQ_DP=2681486;VarDP=2651301;MQ=59.9955;QD=16.8364;FS=1.92865e-15;SB=559534,501207,843590,746970;InbreedingCoeff=0.0203261;AS_VQSLOD=21.9746;POSITIVE_TRAIN_SITE;culprit=AS_FS;SOR=0.705;AC_asj_female=444;AN_asj_female=1762;AF_asj_female=0.251986;nhomalt_asj_female=58;AC_eas_female=440;AN_eas_female=1448;AF_eas_female=0.303867;nhomalt_eas_female=68;AC_afr_male=4533;AN_afr_male=19312;AF_afr_male=0.234725;nhomalt_afr_male=535;AC_female=22579;AN_female=73812;AF_female=0.305899;nhomalt_female=3601;AC_fin_male=3058;AN_fin_male=7900;AF_fin_male=0.387089;nhomalt_fin_male=605;AC_oth_female=306;AN_oth_female=1100;AF_oth_female=0.278182;nhomalt_oth_female=40;AC_ami=460;AN_ami=898;AF_ami=0.512249;nhomalt_ami=115;AC_oth=645;AN_oth=2152;AF_oth=0.299721;nhomalt_oth=87;AC_male=21311;AN_male=69294;AF_male=0.307545;nhomalt_male=3430;AC_ami_female=240;AN_ami_female=468;AF_ami_female=0.512821;nhomalt_ami_female=59;AC_afr=9749;AN_afr=42002;AF_afr=0.232108;nhomalt_afr=1152;AC_eas_male=451;AN_eas_male=1682;AF_eas_male=0.268133;nhomalt_eas_male=54;AC_sas=808;AN_sas=3040;AF_sas=0.265789;nhomalt_sas=117;AC_nfe_female=13173;AN_nfe_female=37372;AF_nfe_female=0.352483;nhomalt_nfe_female=2305;AC_asj_male=381;AN_asj_male=1562;AF_asj_male=0.243918;nhomalt_asj_male=43;AC_raw=44003;AN_raw=143362;AF_raw=0.306936;nhomalt_raw=7063;AC_oth_male=339;AN_oth_male=1052;AF_oth_male=0.322243;nhomalt_oth_male=47;AC_nfe_male=9588;AN_nfe_male=27154;AF_nfe_male=0.353097;nhomalt_nfe_male=1718;AC_asj=825;AN_asj=3324;AF_asj=0.248195;nhomalt_asj=101;AC_amr_male=2099;AN_amr_male=7728;AF_amr_male=0.27161;nhomalt_amr_male=285;nhomalt=7031;AC_amr_female=1598;AN_amr_female=5902;AF_amr_female=0.270756;nhomalt_amr_female=223;AC_sas_female=166;AN_sas_female=566;AF_sas_female=0.293286;nhomalt_sas_female=30;AC_fin=4054;AN_fin=10404;AF_fin=0.389658;nhomalt_fin=806;AC_afr_female=5216;AN_afr_female=22690;AF_afr_female=0.229881;nhomalt_afr_female=617;AC_sas_male=642;AN_sas_male=2474;AF_sas_male=0.259499;nhomalt_sas_male=87;AC_amr=3697;AN_amr=13630;AF_amr=0.27124;nhomalt_amr=508;AC_nfe=22761;AN_nfe=64526;AF_nfe=0.352742;nhomalt_nfe=4023;AC_eas=891;AN_eas=3130;AF_eas=0.284665;nhomalt_eas=122;AC_ami_male=220;AN_ami_male=430;AF_ami_male=0.511628;nhomalt_ami_male=56;AC_fin_female=996;AN_fin_female=2504;AF_fin_female=0.397764;nhomalt_fin_female=201;faf95_afr=0.228255;faf99_afr=0.228254;faf95_sas=0.250598;faf99_sas=0.250599;faf95_adj=0.304292;faf99_adj=0.304291;faf95_amr=0.263943;faf99_amr=0.263943;faf95_nfe=0.348904;faf99_nfe=0.348904;faf95_eas=0.269161;faf99_eas=0.269161;vep=G|intergenic_variant|MODIFIER|||Intergenic|||||
chr10	11877873	rs717800	C	T	84028000	PASS	AC=73726;AN=143114;AF=0.515156;variant_type=snv;n_alt_alleles=1;ReadPosRankSum=0.401;MQRankSum=0.019;RAW_MQ=1.4254e+10;DP=3917849;MQ_DP=3959821;VarDP=3917849;MQ=59.9971;QD=21.4475;FS=0;SB=577372,619726,1322091,1398660;InbreedingCoeff=0.0678437;AS_VQSLOD=23.2101;POSITIVE_TRAIN_SITE;culprit=AS_FS;SOR=0.679;AC_asj_female=1004;AN_asj_female=1758;AF_asj_female=0.571104;nhomalt_asj_female=297;AC_eas_female=1185;AN_eas_female=1446;AF_eas_female=0.819502;nhomalt_eas_female=485;AC_afr_male=6395;AN_afr_male=19302;AF_afr_male=0.331313;nhomalt_afr_male=1042;AC_female=37522;AN_female=73778;AF_female=0.50858;nhomalt_female=10151;AC_fin_male=5080;AN_fin_male=7944;AF_fin_male=0.639476;nhomalt_fin_male=1636;AC_oth_female=594;AN_oth_female=1098;AF_oth_female=0.540984;nhomalt_oth_female=158;AC_ami=499;AN_ami=898;AF_ami=0.555679;nhomalt_ami=142;AC_oth=1178;AN_oth=2148;AF_oth=0.548417;nhomalt_oth=321;AC_male=36204;AN_male=69336;AF_male=0.522153;nhomalt_male=10056;AC_ami_female=258;AN_ami_female=468;AF_ami_female=0.551282;nhomalt_ami_female=72;AC_afr=13900;AN_afr=41970;AF_afr=0.331189;nhomalt_afr=2332;AC_eas_male=1417;AN_eas_male=1684;AF_eas_male=0.841449;nhomalt_eas_male=597;AC_sas=1440;AN_sas=3052;AF_sas=0.471822;nhomalt_sas=335;AC_nfe_female=21490;AN_nfe_female=37366;AF_nfe_female=0.575122;nhomalt_nfe_female=6167;AC_asj_male=863;AN_asj_male=1562;AF_asj_male=0.552497;nhomalt_asj_male=231;AC_raw=73862;AN_raw=143370;AF_raw=0.515184;nhomalt_raw=20241;AC_oth_male=584;AN_oth_male=1050;AF_oth_male=0.55619;nhomalt_oth_male=163;AC_nfe_male=15589;AN_nfe_male=27144;AF_nfe_male=0.574307;nhomalt_nfe_male=4497;AC_asj=1867;AN_asj=3320;AF_asj=0.562349;nhomalt_asj=528;AC_amr_male=4849;AN_amr_male=7734;AF_amr_male=0.626972;nhomalt_amr_male=1537;nhomalt=20207;AC_amr_female=3642;AN_amr_female=5908;AF_amr_female=0.616452;nhomalt_amr_female=1128;AC_sas_female=254;AN_sas_female=566;AF_sas_female=0.448763;nhomalt_sas_female=52;AC_fin=6670;AN_fin=10444;AF_fin=0.638644;nhomalt_fin=2138;AC_afr_female=7505;AN_afr_female=22668;AF_afr_female=0.331083;nhomalt_afr_female=1290;AC_sas_male=1186;AN_sas_male=2486;AF_sas_male=0.477072;nhomalt_sas_male=283;AC_amr=8491;AN_amr=13642;AF_amr=0.622416;nhomalt_amr=2665;AC_nfe=37079;AN_nfe=64510;AF_nfe=0.574779;nhomalt_nfe=10664;AC_eas=2602;AN_eas=3130;AF_eas=0.83131;nhomalt_eas=1082;AC_ami_male=241;AN_ami_male=430;AF_ami_male=0.560465;nhomalt_ami_male=70;AC_fin_female=1590;AN_fin_female=2500;AF_fin_female=0.636;nhomalt_fin_female=502;faf95_afr=0.326582;faf99_afr=0.326582;faf95_sas=0.451558;faf99_sas=0.451558;faf95_adj=0.512039;faf99_adj=0.512038;faf95_amr=0.611347;faf99_amr=0.611347;faf95_nfe=0.569878;faf99_nfe=0.569878;faf95_eas=0.804686;faf99_eas=0.804686;vep=T|intron_variant&non_coding_transcript_variant|MODIFIER|PROSER2-AS1|ENSG00000225778|Transcript|ENST00000445498|antisense||2/5|,T|upstream_gene_variant|MODIFIER|PROSER2-AS1|ENSG00000225778|Transcript|ENST00000453242|antisense|||
chr10	12089082	rs3740015	T	G	78351200	PASS	AC=68460;AN=142940;AF=0.478942;variant_type=snv;n_alt_alleles=1;ReadPosRankSum=0.39;MQRankSum=0;RAW_MQ=1.37933e+10;DP=3784675;MQ_DP=3831796;VarDP=3784675;MQ=59.9974;QD=20.7022;FS=0;SB=655214,539146,1417101,1173214;InbreedingCoeff=0.0916383;AS_VQSLOD=23.8626;POSITIVE_TRAIN_SITE;culprit=AS_FS;SOR=0.687;AC_asj_female=1134;AN_asj_female=1760;AF_asj_female=0.644318;nhomalt_asj_female=370;AC_eas_female=668;AN_eas_female=1444;AF_eas_female=0.462604;nhomalt_eas_female=153;AC_afr_male=4988;AN_afr_male=19282;AF_afr_male=0.258687;nhomalt_afr_male=618;AC_female=35205;AN_female=73714;AF_female=0.477589;nhomalt_female=9241;AC_fin_male=3716;AN_fin_male=7910;AF_fin_male=0.469785;nhomalt_fin_male=891;AC_oth_female=550;AN_oth_female=1098;AF_oth_female=0.500911;nhomalt_oth_female=144;AC_ami=548;AN_ami=896;AF_ami=0.611607;nhomalt_ami=173;AC_oth=1093;AN_oth=2148;AF_oth=0.508845;nhomalt_oth=288;AC_male=33255;AN_male=69226;AF_male=0.480383;nhomalt_male=8786;AC_ami_female=289;AN_ami_female=470;AF_ami_female=0.614894;nhomalt_ami_female=97;AC_afr=10926;AN_afr=41922;AF_afr=0.260627;nhomalt_afr=1367;AC_eas_male=754;AN_eas_male=1672;AF_eas_male=0.450957;nhomalt_eas_male=163;AC_sas=2138;AN_sas=3040;AF_sas=0.703289;nhomalt_sas=746;AC_nfe_female=21916;AN_nfe_female=37362;AF_nfe_female=0.586585;nhomalt_nfe_female=6463;AC_asj_male=1027;AN_asj_male=1562;AF_asj_male=0.65749;nhomalt_asj_male=339;AC_raw=68665;AN_raw=143326;AF_raw=0.479083;nhomalt_raw=18087;AC_oth_male=543;AN_oth_male=1050;AF_oth_male=0.517143;nhomalt_oth_male=144;AC_nfe_male=15973;AN_nfe_male=27152;AF_nfe_male=0.588281;nhomalt_nfe_male=4745;AC_asj=2161;AN_asj=3322;AF_asj=0.650512;nhomalt_asj=709;AC_amr_male=4246;AN_amr_male=7692;AF_amr_male=0.552002;nhomalt_amr_male=1197;nhomalt=18027;AC_amr_female=3145;AN_amr_female=5880;AF_amr_female=0.534864;nhomalt_amr_female=855;AC_sas_female=389;AN_sas_female=560;AF_sas_female=0.694643;nhomalt_sas_female=133;AC_fin=4892;AN_fin=10410;AF_fin=0.469933;nhomalt_fin=1168;AC_afr_female=5938;AN_afr_female=22640;AF_afr_female=0.262279;nhomalt_afr_female=749;AC_sas_male=1749;AN_sas_male=2480;AF_sas_male=0.705242;nhomalt_sas_male=613;AC_amr=7391;AN_amr=13572;AF_amr=0.544577;nhomalt_amr=2052;AC_nfe=37889;AN_nfe=64514;AF_nfe=0.587299;nhomalt_nfe=11208;AC_eas=1422;AN_eas=3116;AF_eas=0.456354;nhomalt_eas=316;AC_ami_male=259;AN_ami_male=426;AF_ami_male=0.607981;nhomalt_ami_male=76;AC_fin_female=1176;AN_fin_female=2500;AF_fin_female=0.4704;nhomalt_fin_female=277;faf95_afr=0.256539;faf99_afr=0.256539;faf95_sas=0.678459;faf99_sas=0.678459;faf95_adj=0.475935;faf99_adj=0.475935;faf95_amr=0.534199;faf99_amr=0.534199;faf95_nfe=0.582345;faf99_nfe=0.582344;faf95_eas=0.436632;faf99_eas=0.436632;vep=G|missense_variant|MODERATE|DHTKD1|ENSG00000181192|Transcript|ENST00000263035|protein_coding|5/17||,G|upstream_gene_variant|MODIFIER|DHTKD1|ENSG00000181192|Transcript|ENST00000415935|protein_coding|||,G|missense_variant|MODERATE|DHTKD1|ENSG00000181192|Transcript|ENST00000437298|protein_coding|4/5||,G|intron_variant&non_coding_transcript_variant|MODIFIER|DHTKD1|ENSG00000181192|Transcript|ENST00000465617|processed_transcript||2/3|
chr10	12566677	rs1409961	C	T	66848500	PASS	AC=63022;AN=142980;AF=0.440775;variant_type=snv;n_alt_alleles=1;ReadPosRankSum=0.318;MQRankSum=0;RAW_MQ=1.24431e+10;DP=3425012;MQ_DP=3456718;VarDP=3425012;MQ=59.9974;QD=19.5177;FS=4.82164e-16;SB=595227,613254,1099331,1117200;InbreedingCoeff=0.0126313;AS_VQSLOD=21.6578;culprit=AS_FS;SOR=0.68;AC_asj_female=769;AN_asj_female=1762;AF_asj_female=0.436436;nhomalt_asj_female=159;AC_eas_female=258;AN_eas_female=1440;AF_eas_female=0.179167;nhomalt_eas_female=26;AC_afr_male=7852;AN_afr_male=19276;AF_afr_male=0.407346;nhomalt_afr_male=1592;AC_female=32481;AN_female=73730;AF_female=0.44054;nhomalt_female=7277;AC_fin_male=3822;AN_fin_male=7912;AF_fin_male=0.483064;nhomalt_fin_male=911;AC_oth_female=481;AN_oth_female=1100;AF_oth_female=0.437273;nhomalt_oth_female=114;AC_ami=443;AN_ami=898;AF_ami=0.493318;nhomalt_ami=114;AC_oth=919;AN_oth=2152;AF_oth=0.427045;nhomalt_oth=203;AC_male=30541;AN_male=69250;AF_male=0.441025;nhomalt_male=6824;AC_ami_female=224;AN_ami_female=468;AF_ami_female=0.478632;nhomalt_ami_female=52;AC_afr=17113;AN_afr=41912;AF_afr=0.408308;nhomalt_afr=3508;AC_eas_male=318;AN_eas_male=1680;AF_eas_male=0.189286;nhomalt_eas_male=37;AC_sas=1529;AN_sas=3038;AF_sas=0.503292;nhomalt_sas=394;AC_nfe_female=17327;AN_nfe_female=37350;AF_nfe_female=0.463909;nhomalt_nfe_female=4011;AC_asj_male=691;AN_asj_male=1558;AF_asj_male=0.443517;nhomalt_asj_male=155;AC_raw=63207;AN_raw=143340;AF_raw=0.440959;nhomalt_raw=14159;AC_oth_male=438;AN_oth_male=1052;AF_oth_male=0.41635;nhomalt_oth_male=89;AC_nfe_male=12610;AN_nfe_male=27150;AF_nfe_male=0.464457;nhomalt_nfe_male=2941;AC_asj=1460;AN_asj=3320;AF_asj=0.439759;nhomalt_asj=314;AC_amr_male=3356;AN_amr_male=7720;AF_amr_male=0.434715;nhomalt_amr_male=727;nhomalt=14101;AC_amr_female=2683;AN_amr_female=5912;AF_amr_female=0.453823;nhomalt_amr_female=643;AC_sas_female=294;AN_sas_female=566;AF_sas_female=0.519435;nhomalt_sas_female=84;AC_fin=5006;AN_fin=10408;AF_fin=0.480976;nhomalt_fin=1183;AC_afr_female=9261;AN_afr_female=22636;AF_afr_female=0.409127;nhomalt_afr_female=1916;AC_sas_male=1235;AN_sas_male=2472;AF_sas_male=0.499595;nhomalt_sas_male=310;AC_amr=6039;AN_amr=13632;AF_amr=0.443002;nhomalt_amr=1370;AC_nfe=29937;AN_nfe=64500;AF_nfe=0.46414;nhomalt_nfe=6952;AC_eas=576;AN_eas=3120;AF_eas=0.184615;nhomalt_eas=63;AC_ami_male=219;AN_ami_male=430;AF_ami_male=0.509302;nhomalt_ami_male=62;AC_fin_female=1184;AN_fin_female=2496;AF_fin_female=0.474359;nhomalt_fin_female=272;faf95_afr=0.403187;faf99_afr=0.403187;faf95_sas=0.482308;faf99_sas=0.482308;faf95_adj=0.43789;faf99_adj=0.43789;faf95_amr=0.433666;faf99_amr=0.433667;faf95_nfe=0.459736;faf99_nfe=0.459736;faf95_eas=0.172147;faf99_eas=0.172147;vep=T|intron_variant|MODIFIER|CAMK1D|ENSG00000183049|Transcript|ENST00000378845|protein_coding||2/9|,T|intron_variant&non_coding_transcript_variant|MODIFIER|CAMK1D|ENSG00000183049|Transcript|ENST00000487696|retained_intron||1/1|,T|intron_variant|MODIFIER|CAMK1D|ENSG00000183049|Transcript|ENST00000619168|protein_coding||2/10|,T|non_coding_transcript_exon_variant|MODIFIER|AL731559.1|ENSG00000285994|Transcript|ENST00000648650|sense_intronic|2/2||,T|regulatory_region_variant|MODIFIER|||RegulatoryFeature|ENSR00000396226|promoter_flanking_region|||
chr10	12720477	rs723210	A	C	72963000	PASS	AC=65691;AN=143048;AF=0.459223;variant_type=snv;n_alt_alleles=1;ReadPosRankSum=0.36;MQRankSum=-0.038;RAW_MQ=1.33729e+10;DP=3687533;MQ_DP=3715015;VarDP=3687533;MQ=59.9974;QD=19.7864;FS=0;SB=631035,638150,1196429,1221919;InbreedingCoeff=0.00421551;AS_VQSLOD=23.5552;POSITIVE_TRAIN_SITE;culprit=AS_FS;SOR=0.703;AC_asj_female=1012;AN_asj_female=1762;AF_asj_female=0.574347;nhomalt_asj_female=303;AC_eas_female=669;AN_eas_female=1446;AF_eas_female=0.462656;nhomalt_eas_female=149;AC_afr_male=8240;AN_afr_male=19312;AF_afr_male=0.426678;nhomalt_afr_male=1717;AC_female=33873;AN_female=73744;AF_female=0.459332;nhomalt_female=7799;AC_fin_male=2794;AN_fin_male=7928;AF_fin_male=0.352422;nhomalt_fin_male=485;AC_oth_female=527;AN_oth_female=1100;AF_oth_female=0.479091;nhomalt_oth_female=117;AC_ami=536;AN_ami=900;AF_ami=0.595556;nhomalt_ami=159;AC_oth=1053;AN_oth=2152;AF_oth=0.489312;nhomalt_oth=241;AC_male=31818;AN_male=69304;AF_male=0.459108;nhomalt_male=7347;AC_ami_female=280;AN_ami_female=470;AF_ami_female=0.595745;nhomalt_ami_female=84;AC_afr=17818;AN_afr=41958;AF_afr=0.424663;nhomalt_afr=3743;AC_eas_male=793;AN_eas_male=1682;AF_eas_male=0.471463;nhomalt_eas_male=183;AC_sas=1670;AN_sas=3028;AF_sas=0.551519;nhomalt_sas=466;AC_nfe_female=17609;AN_nfe_female=37354;AF_nfe_female=0.471409;nhomalt_nfe_female=4113;AC_asj_male=930;AN_asj_male=1562;AF_asj_male=0.595391;nhomalt_asj_male=278;AC_raw=65843;AN_raw=143354;AF_raw=0.459304;nhomalt_raw=15196;AC_oth_male=526;AN_oth_male=1052;AF_oth_male=0.5;nhomalt_oth_male=124;AC_nfe_male=13051;AN_nfe_male=27140;AF_nfe_male=0.480877;nhomalt_nfe_male=3145;AC_asj=1942;AN_asj=3324;AF_asj=0.584236;nhomalt_asj=581;AC_amr_male=3879;AN_amr_male=7732;AF_amr_male=0.501681;nhomalt_amr_male=964;nhomalt=15146;AC_amr_female=2982;AN_amr_female=5908;AF_amr_female=0.504739;nhomalt_amr_female=753;AC_sas_female=321;AN_sas_female=562;AF_sas_female=0.571174;nhomalt_sas_female=90;AC_fin=3689;AN_fin=10424;AF_fin=0.353895;nhomalt_fin=649;AC_afr_female=9578;AN_afr_female=22646;AF_afr_female=0.422944;nhomalt_afr_female=2026;AC_sas_male=1349;AN_sas_male=2466;AF_sas_male=0.54704;nhomalt_sas_male=376;AC_amr=6861;AN_amr=13640;AF_amr=0.503006;nhomalt_amr=1717;AC_nfe=30660;AN_nfe=64494;AF_nfe=0.475393;nhomalt_nfe=7258;AC_eas=1462;AN_eas=3128;AF_eas=0.467391;nhomalt_eas=332;AC_ami_male=256;AN_ami_male=430;AF_ami_male=0.595349;nhomalt_ami_male=75;AC_fin_female=895;AN_fin_female=2496;AF_fin_female=0.358574;nhomalt_fin_female=164;faf95_afr=0.419443;faf99_afr=0.419443;faf95_sas=0.529509;faf99_sas=0.529509;faf95_adj=0.45628;faf99_adj=0.456279;faf95_amr=0.493059;faf99_amr=0.493059;faf95_nfe=0.470935;faf99_nfe=0.470935;faf95_eas=0.447468;faf99_eas=0.447468;vep=C|intron_variant|MODIFIER|CAMK1D|ENSG00000183049|Transcript|ENST00000378845|protein_coding||3/9|,C|downstream_gene_variant|MODIFIER|MIR548Q|ENSG00000221331|Transcript|ENST00000408404|miRNA|||,C|intron_variant|MODIFIER|CAMK1D|ENSG00000183049|Transcript|ENST00000619168|protein_coding||3/10|
chr10	12792927	rs928336	A	G	64946300	PASS	AC=67685;AN=142556;AF=0.474796;variant_type=snv;n_alt_alleles=1;ReadPosRankSum=0.03;MQRankSum=-0.021;RAW_MQ=1.17738e+10;DP=3237365;MQ_DP=3272094;VarDP=3237365;MQ=59.9854;QD=20.0615;FS=2.89298e-15;SB=600877,473356,1218350,944782;InbreedingCoeff=0.00989957;AS_VQSLOD=22.0436;POSITIVE_TRAIN_SITE;culprit=AS_FS;SOR=0.709;AC_asj_female=893;AN_asj_female=1760;AF_asj_female=0.507386;nhomalt_asj_female=232;AC_eas_female=907;AN_eas_female=1444;AF_eas_female=0.628116;nhomalt_eas_female=295;AC_afr_male=10411;AN_afr_male=19206;AF_afr_male=0.54207;nhomalt_afr_male=2759;AC_female=34993;AN_female=73554;AF_female=0.475746;nhomalt_female=8460;AC_fin_male=3114;AN_fin_male=7784;AF_fin_male=0.400051;nhomalt_fin_male=600;AC_oth_female=554;AN_oth_female=1096;AF_oth_female=0.505474;nhomalt_oth_female=139;AC_ami=327;AN_ami=898;AF_ami=0.364143;nhomalt_ami=62;AC_oth=1098;AN_oth=2142;AF_oth=0.512605;nhomalt_oth=278;AC_male=32692;AN_male=69002;AF_male=0.473783;nhomalt_male=7770;AC_ami_female=173;AN_ami_female=468;AF_ami_female=0.369658;nhomalt_ami_female=32;AC_afr=22675;AN_afr=41748;AF_afr=0.54314;nhomalt_afr=6065;AC_eas_male=986;AN_eas_male=1680;AF_eas_male=0.586905;nhomalt_eas_male=283;AC_sas=1147;AN_sas=3012;AF_sas=0.38081;nhomalt_sas=217;AC_nfe_female=15815;AN_nfe_female=37310;AF_nfe_female=0.423881;nhomalt_nfe_female=3371;AC_asj_male=802;AN_asj_male=1562;AF_asj_male=0.513444;nhomalt_asj_male=212;AC_raw=67971;AN_raw=143220;AF_raw=0.474592;nhomalt_raw=16306;AC_oth_male=544;AN_oth_male=1046;AF_oth_male=0.520076;nhomalt_oth_male=139;AC_nfe_male=11581;AN_nfe_male=27122;AF_nfe_male=0.426997;nhomalt_nfe_male=2468;AC_asj=1695;AN_asj=3322;AF_asj=0.510235;nhomalt_asj=444;AC_amr_male=4163;AN_amr_male=7710;AF_amr_male=0.539948;nhomalt_amr_male=1097;nhomalt=16230;AC_amr_female=3153;AN_amr_female=5884;AF_amr_female=0.53586;nhomalt_amr_female=841;AC_sas_female=210;AN_sas_female=550;AF_sas_female=0.381818;nhomalt_sas_female=35;AC_fin=4138;AN_fin=10284;AF_fin=0.402373;nhomalt_fin=809;AC_afr_female=12264;AN_afr_female=22542;AF_afr_female=0.544051;nhomalt_afr_female=3306;AC_sas_male=937;AN_sas_male=2462;AF_sas_male=0.380585;nhomalt_sas_male=182;AC_amr=7316;AN_amr=13594;AF_amr=0.538179;nhomalt_amr=1938;AC_nfe=27396;AN_nfe=64432;AF_nfe=0.425192;nhomalt_nfe=5839;AC_eas=1893;AN_eas=3124;AF_eas=0.605954;nhomalt_eas=578;AC_ami_male=154;AN_ami_male=430;AF_ami_male=0.35814;nhomalt_ami_male=30;AC_fin_female=1024;AN_fin_female=2500;AF_fin_female=0.4096;nhomalt_fin_female=209;faf95_afr=0.53722;faf99_afr=0.53722;faf95_sas=0.362505;faf99_sas=0.362505;faf95_adj=0.471797;faf99_adj=0.471798;faf95_amr=0.527871;faf99_amr=0.52787;faf95_nfe=0.420976;faf99_nfe=0.420976;faf95_eas=0.583229;faf99_eas=0.583228;vep=G|intron_variant|MODIFIER|CAMK1D|ENSG00000183049|Transcript|ENST00000378845|protein_coding||6/9|,G|intron_variant|MODIFIER|CAMK1D|ENSG00000183049|Transcript|ENST00000615792|protein_coding||4/8|,G|intron_variant|MODIFIER|CAMK1D|ENSG00000183049|Transcript|ENST00000619168|protein_coding||6/10|
chr10	12892038	rs1888667	A	G	88057000	PASS	AC=83277;AN=143050;AF=0.582153;variant_type=snv;n_alt_alleles=1;ReadPosRankSum=0.341;MQRankSum=-0.013;RAW_MQ=1.47275e+10;DP=4059870;MQ_DP=4091310;VarDP=4059870;MQ=59.9975;QD=21.6896;FS=0;SB=586476,589551,1431837,1452006;InbreedingCoeff=0.0477951;AS_VQSLOD=24.3342;POSITIVE_TRAIN_SITE;culprit=AS_FS;SOR=0.702;AC_asj_female=1102;AN_asj_female=1762;AF_asj_female=0.625426;nhomalt_asj_female=343;AC_eas_female=729;AN_eas_female=1444;AF_eas_female=0.504848;nhomalt_eas_female=190;AC_afr_male=14239;AN_afr_male=19296;AF_afr_male=0.737925;nhomalt_afr_male=5257;AC_female=43222;AN_female=73744;AF_female=0.586109;nhomalt_female=13074;AC_fin_male=4167;AN_fin_male=7920;AF_fin_male=0.526136;nhomalt_fin_male=1075;AC_oth_female=617;AN_oth_female=1096;AF_oth_female=0.562956;nhomalt_oth_female=174;AC_ami=466;AN_ami=898;AF_ami=0.518931;nhomalt_ami=125;AC_oth=1245;AN_oth=2150;AF_oth=0.57907;nhomalt_oth=354;AC_male=40055;AN_male=69306;AF_male=0.577944;nhomalt_male=11996;AC_ami_female=236;AN_ami_female=468;AF_ami_female=0.504274;nhomalt_ami_female=64;AC_afr=30897;AN_afr=41938;AF_afr=0.73673;nhomalt_afr=11384;AC_eas_male=795;AN_eas_male=1678;AF_eas_male=0.473778;nhomalt_eas_male=197;AC_sas=1626;AN_sas=3040;AF_sas=0.534868;nhomalt_sas=427;AC_nfe_female=19494;AN_nfe_female=37370;AF_nfe_female=0.521648;nhomalt_nfe_female=5103;AC_asj_male=973;AN_asj_male=1560;AF_asj_male=0.623718;nhomalt_asj_male=292;AC_raw=83455;AN_raw=143338;AF_raw=0.582225;nhomalt_raw=25128;AC_oth_male=628;AN_oth_male=1054;AF_oth_male=0.595825;nhomalt_oth_male=180;AC_nfe_male=14231;AN_nfe_male=27156;AF_nfe_male=0.524046;nhomalt_nfe_male=3785;AC_asj=2075;AN_asj=3322;AF_asj=0.624624;nhomalt_asj=635;AC_amr_male=3461;AN_amr_male=7734;AF_amr_male=0.447505;nhomalt_amr_male=795;nhomalt=25070;AC_amr_female=2750;AN_amr_female=5904;AF_amr_female=0.465786;nhomalt_amr_female=648;AC_sas_female=295;AN_sas_female=562;AF_sas_female=0.524911;nhomalt_sas_female=73;AC_fin=5508;AN_fin=10416;AF_fin=0.528802;nhomalt_fin=1427;AC_afr_female=16658;AN_afr_female=22642;AF_afr_female=0.735712;nhomalt_afr_female=6127;AC_sas_male=1331;AN_sas_male=2478;AF_sas_male=0.537127;nhomalt_sas_male=354;AC_amr=6211;AN_amr=13638;AF_amr=0.455419;nhomalt_amr=1443;AC_nfe=33725;AN_nfe=64526;AF_nfe=0.522658;nhomalt_nfe=8888;AC_eas=1524;AN_eas=3122;AF_eas=0.488149;nhomalt_eas=387;AC_ami_male=230;AN_ami_male=430;AF_ami_male=0.534884;nhomalt_ami_male=61;AC_fin_female=1341;AN_fin_female=2496;AF_fin_female=0.53726;nhomalt_fin_female=352;faf95_afr=0.72985;faf99_afr=0.729849;faf95_sas=0.513238;faf99_sas=0.513239;faf95_adj=0.578839;faf99_adj=0.578838;faf95_amr=0.445955;faf99_amr=0.445955;faf95_nfe=0.517984;faf99_nfe=0.517985;faf95_eas=0.467764;faf99_eas=0.467764;vep=G|downstream_gene_variant|MODIFIER|CCDC3|ENSG00000151468|Transcript|ENST00000378825|protein_coding|||,G|downstream_gene_variant|MODIFIER|CCDC3|ENSG00000151468|Transcript|ENST00000378839|protein_coding|||,G|intron_variant&non_coding_transcript_variant|MODIFIER|AL353586.1|ENSG00000285520|Transcript|ENST00000649832|antisense||2/4|
chr10	12957115	rs11258082	A	G	81171300	PASS	AC=73139;AN=143170;AF=0.510854;variant_type=snv;n_alt_alleles=1;ReadPosRankSum=0.367;MQRankSum=-0.037;RAW_MQ=1.41932e+10;DP=3913933;MQ_DP=3942969;VarDP=3913933;MQ=59.9968;QD=20.7391;FS=0;SB=659782,491242,1581389,1181520;InbreedingCoeff=0.142674;AS_VQSLOD=23.9784;POSITIVE_TRAIN_SITE;culprit=AS_FS;SOR=0.69;AC_asj_female=1238;AN_asj_female=1760;AF_asj_female=0.703409;nhomalt_asj_female=427;AC_eas_female=785;AN_eas_female=1448;AF_eas_female=0.542127;nhomalt_eas_female=221;AC_afr_male=4474;AN_afr_male=19330;AF_afr_male=0.231454;nhomalt_afr_male=495;AC_female=37766;AN_female=73786;AF_female=0.511832;nhomalt_female=11004;AC_fin_male=5116;AN_fin_male=7938;AF_fin_male=0.644495;nhomalt_fin_male=1640;AC_oth_female=582;AN_oth_female=1096;AF_oth_female=0.531022;nhomalt_oth_female=163;AC_ami=710;AN_ami=898;AF_ami=0.790646;nhomalt_ami=279;AC_oth=1119;AN_oth=2148;AF_oth=0.52095;nhomalt_oth=305;AC_male=35373;AN_male=69384;AF_male=0.509815;nhomalt_male=10224;AC_ami_female=374;AN_ami_female=468;AF_ami_female=0.799145;nhomalt_ami_female=149;AC_afr=9884;AN_afr=42000;AF_afr=0.235333;nhomalt_afr=1141;AC_eas_male=942;AN_eas_male=1682;AF_eas_male=0.560048;nhomalt_eas_male=263;AC_sas=1666;AN_sas=3042;AF_sas=0.547666;nhomalt_sas=481;AC_nfe_female=24371;AN_nfe_female=37372;AF_nfe_female=0.652119;nhomalt_nfe_female=7937;AC_asj_male=1071;AN_asj_male=1560;AF_asj_male=0.686538;nhomalt_asj_male=378;AC_raw=73247;AN_raw=143374;AF_raw=0.510881;nhomalt_raw=21266;AC_oth_male=537;AN_oth_male=1052;AF_oth_male=0.510456;nhomalt_oth_male=142;AC_nfe_male=17671;AN_nfe_male=27174;AF_nfe_male=0.650291;nhomalt_nfe_male=5793;AC_asj=2309;AN_asj=3320;AF_asj=0.695482;nhomalt_asj=805;AC_amr_male=3872;AN_amr_male=7738;AF_amr_male=0.500388;nhomalt_amr_male=994;nhomalt=21228;AC_amr_female=3073;AN_amr_female=5906;AF_amr_female=0.520318;nhomalt_amr_female=837;AC_sas_female=312;AN_sas_female=562;AF_sas_female=0.55516;nhomalt_sas_female=92;AC_fin=6737;AN_fin=10442;AF_fin=0.645183;nhomalt_fin=2172;AC_afr_female=5410;AN_afr_female=22670;AF_afr_female=0.238641;nhomalt_afr_female=646;AC_sas_male=1354;AN_sas_male=2480;AF_sas_male=0.545968;nhomalt_sas_male=389;AC_amr=6945;AN_amr=13644;AF_amr=0.509015;nhomalt_amr=1831;AC_nfe=42042;AN_nfe=64546;AF_nfe=0.651349;nhomalt_nfe=13730;AC_eas=1727;AN_eas=3130;AF_eas=0.551757;nhomalt_eas=484;AC_ami_male=336;AN_ami_male=430;AF_ami_male=0.781395;nhomalt_ami_male=130;AC_fin_female=1621;AN_fin_female=2504;AF_fin_female=0.647364;nhomalt_fin_female=532;faf95_afr=0.231453;faf99_afr=0.231453;faf95_sas=0.525783;faf99_sas=0.525784;faf95_adj=0.507751;faf99_adj=0.50775;faf95_amr=0.49901;faf99_amr=0.499009;faf95_nfe=0.646132;faf99_nfe=0.646132;faf95_eas=0.530101;faf99_eas=0.530101;vep=G|intron_variant|MODIFIER|CCDC3|ENSG00000151468|Transcript|ENST00000378825|protein_coding||2/2|,G|intron_variant|MODIFIER|CCDC3|ENSG00000151468|Transcript|ENST00000378839|protein_coding||6/6|,G|intron_variant&non_coding_transcript_variant|MODIFIER|AL353586.1|ENSG00000285520|Transcript|ENST00000649832|antisense||4/4|
chr10	13119409	rs7095146	C	A	70144300	PASS	AC=62224;AN=143018;AF=0.435078;variant_type=snv;n_alt_alleles=1;ReadPosRankSum=0.399;MQRankSum=-0.013;RAW_MQ=1.3057e+10;DP=3594898;MQ_DP=3627429;VarDP=3594898;MQ=59.9959;QD=19.5122;FS=4.82164e-16;SB=588243,661946,1104407,1240302;InbreedingCoeff=0.0382051;AS_VQSLOD=23.8021;POSITIVE_TRAIN_SITE;culprit=AS_FS;SOR=0.691;AC_asj_female=946;AN_asj_female=1758;AF_asj_female=0.538111;nhomalt_asj_female=254;AC_eas_female=793;AN_eas_female=1434;AF_eas_female=0.552999;nhomalt_eas_female=234;AC_afr_male=5549;AN_afr_male=19304;AF_afr_male=0.287453;nhomalt_afr_male=799;AC_female=31745;AN_female=73728;AF_female=0.430569;nhomalt_female=7207;AC_fin_male=3896;AN_fin_male=7896;AF_fin_male=0.493414;nhomalt_fin_male=970;AC_oth_female=472;AN_oth_female=1098;AF_oth_female=0.429872;nhomalt_oth_female=96;AC_ami=426;AN_ami=898;AF_ami=0.474388;nhomalt_ami=103;AC_oth=972;AN_oth=2150;AF_oth=0.452093;nhomalt_oth=214;AC_male=30479;AN_male=69290;AF_male=0.439876;nhomalt_male=6987;AC_ami_female=219;AN_ami_female=470;AF_ami_female=0.465957;nhomalt_ami_female=52;AC_afr=12012;AN_afr=41934;AF_afr=0.28645;nhomalt_afr=1718;AC_eas_male=923;AN_eas_male=1680;AF_eas_male=0.549405;nhomalt_eas_male=255;AC_sas=1432;AN_sas=3042;AF_sas=0.470743;nhomalt_sas=334;AC_nfe_female=18305;AN_nfe_female=37374;AF_nfe_female=0.489779;nhomalt_nfe_female=4473;AC_asj_male=832;AN_asj_male=1560;AF_asj_male=0.533333;nhomalt_asj_male=231;AC_raw=62377;AN_raw=143332;AF_raw=0.435192;nhomalt_raw=14246;AC_oth_male=500;AN_oth_male=1052;AF_oth_male=0.475285;nhomalt_oth_male=118;AC_nfe_male=13430;AN_nfe_male=27158;AF_nfe_male=0.494514;nhomalt_nfe_male=3274;AC_asj=1778;AN_asj=3318;AF_asj=0.535865;nhomalt_asj=485;AC_amr_male=3985;AN_amr_male=7734;AF_amr_male=0.515257;nhomalt_amr_male=1023;nhomalt=14194;AC_amr_female=3034;AN_amr_female=5898;AF_amr_female=0.514412;nhomalt_amr_female=803;AC_sas_female=275;AN_sas_female=564;AF_sas_female=0.487589;nhomalt_sas_female=68;AC_fin=5134;AN_fin=10398;AF_fin=0.493749;nhomalt_fin=1278;AC_afr_female=6463;AN_afr_female=22630;AF_afr_female=0.285594;nhomalt_afr_female=919;AC_sas_male=1157;AN_sas_male=2478;AF_sas_male=0.466909;nhomalt_sas_male=266;AC_amr=7019;AN_amr=13632;AF_amr=0.514891;nhomalt_amr=1826;AC_nfe=31735;AN_nfe=64532;AF_nfe=0.491772;nhomalt_nfe=7747;AC_eas=1716;AN_eas=3114;AF_eas=0.55106;nhomalt_eas=489;AC_ami_male=207;AN_ami_male=428;AF_ami_male=0.483645;nhomalt_ami_male=51;AC_fin_female=1238;AN_fin_female=2502;AF_fin_female=0.494804;nhomalt_fin_female=308;faf95_afr=0.282165;faf99_afr=0.282164;faf95_sas=0.45047;faf99_sas=0.45047;faf95_adj=0.432212;faf99_adj=0.432212;faf95_amr=0.504824;faf99_amr=0.504824;faf95_nfe=0.487239;faf99_nfe=0.487239;faf95_eas=0.529362;faf99_eas=0.529363;vep=A|intron_variant|MODIFIER|OPTN|ENSG00000123240|Transcript|ENST00000263036|protein_coding||7/14|,A|intron_variant|MODIFIER|OPTN|ENSG00000123240|Transcript|ENST00000378747|protein_coding||7/14|,A|intron_variant|MODIFIER|OPTN|ENSG00000123240|Transcript|ENST00000378748|protein_coding||8/15|,A|intron_variant|MODIFIER|OPTN|ENSG00000123240|Transcript|ENST00000378752|protein_coding||8/15|,A|intron_variant|MODIFIER|OPTN|ENSG00000123240|Transcript|ENST00000378757|protein_coding||6/13|,A|intron_variant|MODIFIER|OPTN|ENSG00000123240|Transcript|ENST00000378764|protein_coding||7/14|,A|intron_variant|MODIFIER|OPTN|ENSG00000123240|Transcript|ENST00000424614|protein_coding||2/3|,A|downstream_gene_variant|MODIFIER|OPTN|ENSG00000123240|Transcript|ENST00000430081|nonsense_mediated_decay|||,A|downstream_gene_variant|MODIFIER|OPTN|ENSG00000123240|Transcript|ENST00000482140|nonsense_mediated_decay|||,A|downstream_gene_variant|MODIFIER|OPTN|ENSG00000123240|Transcript|ENST00000486862|protein_coding|||
chr10	13268071	rs10796051	T	C	50312200	PASS	AC=48672;AN=142834;AF=0.340759;variant_type=snv;n_alt_alleles=1;ReadPosRankSum=0.361;MQRankSum=-0.02;RAW_MQ=9.79476e+09;DP=2688726;MQ_DP=2721093;VarDP=2688726;MQ=59.9964;QD=18.7123;FS=0;SB=496703,480736,872689,838598;InbreedingCoeff=0.112449;AS_VQSLOD=21.4818;culprit=AS_FS;SOR=0.7;AC_asj_female=705;AN_asj_female=1760;AF_asj_female=0.400568;nhomalt_asj_female=150;AC_eas_female=591;AN_eas_female=1440;AF_eas_female=0.410417;nhomalt_eas_female=130;AC_afr_male=2043;AN_afr_male=19272;AF_afr_male=0.106009;nhomalt_afr_male=125;AC_female=25038;AN_female=73662;AF_female=0.339904;nhomalt_female=5237;AC_fin_male=3123;AN_fin_male=7908;AF_fin_male=0.394917;nhomalt_fin_male=629;AC_oth_female=365;AN_oth_female=1094;AF_oth_female=0.333638;nhomalt_oth_female=60;AC_ami=260;AN_ami=898;AF_ami=0.289532;nhomalt_ami=37;AC_oth=758;AN_oth=2146;AF_oth=0.353215;nhomalt_oth=131;AC_male=23634;AN_male=69172;AF_male=0.34167;nhomalt_male=4849;AC_ami_female=127;AN_ami_female=468;AF_ami_female=0.271368;nhomalt_ami_female=18;AC_afr=4547;AN_afr=41890;AF_afr=0.108546;nhomalt_afr=269;AC_eas_male=683;AN_eas_male=1674;AF_eas_male=0.408005;nhomalt_eas_male=144;AC_sas=1219;AN_sas=3010;AF_sas=0.404983;nhomalt_sas=244;AC_nfe_female=16850;AN_nfe_female=37334;AF_nfe_female=0.451331;nhomalt_nfe_female=3880;AC_asj_male=607;AN_asj_male=1562;AF_asj_male=0.388604;nhomalt_asj_male=122;AC_raw=48849;AN_raw=143324;AF_raw=0.340829;nhomalt_raw=10135;AC_oth_male=393;AN_oth_male=1052;AF_oth_male=0.373574;nhomalt_oth_male=71;AC_nfe_male=12061;AN_nfe_male=27122;AF_nfe_male=0.444694;nhomalt_nfe_male=2674;AC_asj=1312;AN_asj=3322;AF_asj=0.394943;nhomalt_asj=272;AC_amr_male=3607;AN_amr_male=7702;AF_amr_male=0.46832;nhomalt_amr_male=866;nhomalt=10086;AC_amr_female=2653;AN_amr_female=5890;AF_amr_female=0.450424;nhomalt_amr_female=607;AC_sas_female=235;AN_sas_female=560;AF_sas_female=0.419643;nhomalt_sas_female=45;AC_fin=4131;AN_fin=10406;AF_fin=0.396983;nhomalt_fin=832;AC_afr_female=2504;AN_afr_female=22618;AF_afr_female=0.110708;nhomalt_afr_female=144;AC_sas_male=984;AN_sas_male=2450;AF_sas_male=0.401633;nhomalt_sas_male=199;AC_amr=6260;AN_amr=13592;AF_amr=0.460565;nhomalt_amr=1473;AC_nfe=28911;AN_nfe=64456;AF_nfe=0.448539;nhomalt_nfe=6554;AC_eas=1274;AN_eas=3114;AF_eas=0.40912;nhomalt_eas=274;AC_ami_male=133;AN_ami_male=430;AF_ami_male=0.309302;nhomalt_ami_male=19;AC_fin_female=1008;AN_fin_female=2498;AF_fin_female=0.403523;nhomalt_fin_female=203;faf95_afr=0.105912;faf99_afr=0.105911;faf95_sas=0.386094;faf99_sas=0.386094;faf95_adj=0.338222;faf99_adj=0.338222;faf95_amr=0.451032;faf99_amr=0.451032;faf95_nfe=0.444208;faf99_nfe=0.444208;faf95_eas=0.390451;faf99_eas=0.390451;vep=C|intergenic_variant|MODIFIER|||Intergenic|||||
chr10	13357789	rs10906357	T	C	85717800	PASS	AC=78939;AN=143032;AF=0.551897;variant_type=snv;n_alt_alleles=1;ReadPosRankSum=0.4;MQRankSum=-0.022;RAW_MQ=1.44981e+10;DP=3970909;MQ_DP=4029144;VarDP=3970909;MQ=59.9858;QD=21.5864;FS=0;SB=577049,620561,1341249,1432050;InbreedingCoeff=0.0738865;AS_VQSLOD=24.2345;POSITIVE_TRAIN_SITE;culprit=AS_FS;SOR=0.686;AC_asj_female=870;AN_asj_female=1762;AF_asj_female=0.493757;nhomalt_asj_female=219;AC_eas_female=323;AN_eas_female=1440;AF_eas_female=0.224306;nhomalt_eas_female=37;AC_afr_male=14268;AN_afr_male=19290;AF_afr_male=0.739658;nhomalt_afr_male=5297;AC_female=41514;AN_female=73738;AF_female=0.562993;nhomalt_female=12257;AC_fin_male=3118;AN_fin_male=7930;AF_fin_male=0.39319;nhomalt_fin_male=633;AC_oth_female=600;AN_oth_female=1098;AF_oth_female=0.546448;nhomalt_oth_female=172;AC_ami=449;AN_ami=898;AF_ami=0.5;nhomalt_ami=110;AC_oth=1158;AN_oth=2150;AF_oth=0.538605;nhomalt_oth=320;AC_male=37425;AN_male=69294;AF_male=0.54009;nhomalt_male=10826;AC_ami_female=239;AN_ami_female=470;AF_ami_female=0.508511;nhomalt_ami_female=58;AC_afr=30986;AN_afr=41946;AF_afr=0.738712;nhomalt_afr=11457;AC_eas_male=395;AN_eas_male=1676;AF_eas_male=0.23568;nhomalt_eas_male=53;AC_sas=1113;AN_sas=3034;AF_sas=0.366842;nhomalt_sas=205;AC_nfe_female=18744;AN_nfe_female=37360;AF_nfe_female=0.501713;nhomalt_nfe_female=4680;AC_asj_male=740;AN_asj_male=1560;AF_asj_male=0.474359;nhomalt_asj_male=166;AC_raw=79118;AN_raw=143344;AF_raw=0.551945;nhomalt_raw=23144;AC_oth_male=558;AN_oth_male=1052;AF_oth_male=0.530418;nhomalt_oth_male=148;AC_nfe_male=13592;AN_nfe_male=27164;AF_nfe_male=0.500368;nhomalt_nfe_male=3413;AC_asj=1610;AN_asj=3322;AF_asj=0.484648;nhomalt_asj=385;AC_amr_male=3619;AN_amr_male=7722;AF_amr_male=0.468661;nhomalt_amr_male=882;nhomalt=23083;AC_amr_female=2830;AN_amr_female=5890;AF_amr_female=0.480475;nhomalt_amr_female=689;AC_sas_female=188;AN_sas_female=562;AF_sas_female=0.33452;nhomalt_sas_female=23;AC_fin=4120;AN_fin=10430;AF_fin=0.395014;nhomalt_fin=852;AC_afr_female=16718;AN_afr_female=22656;AF_afr_female=0.737906;nhomalt_afr_female=6160;AC_sas_male=925;AN_sas_male=2472;AF_sas_male=0.374191;nhomalt_sas_male=182;AC_amr=6449;AN_amr=13612;AF_amr=0.473773;nhomalt_amr=1571;AC_nfe=32336;AN_nfe=64524;AF_nfe=0.501147;nhomalt_nfe=8093;AC_eas=718;AN_eas=3116;AF_eas=0.230424;nhomalt_eas=90;AC_ami_male=210;AN_ami_male=428;AF_ami_male=0.490654;nhomalt_ami_male=52;AC_fin_female=1002;AN_fin_female=2500;AF_fin_female=0.4008;nhomalt_fin_female=219;faf95_afr=0.731822;faf99_afr=0.731822;faf95_sas=0.348945;faf99_sas=0.348945;faf95_adj=0.54867;faf99_adj=0.54867;faf95_amr=0.46411;faf99_amr=0.46411;faf95_nfe=0.496571;faf99_nfe=0.496572;faf95_eas=0.216463;faf99_eas=0.216464;vep=C|intergenic_variant|MODIFIER|||Intergenic|||||
chr10	13546521	rs4750379	A	G	62206900	PASS	AC=60524;AN=143032;AF=0.42315;variant_type=snv;n_alt_alleles=1;ReadPosRankSum=0.407;MQRankSum=0;RAW_MQ=1.1819e+10;DP=3255861;MQ_DP=3283372;VarDP=3255861;MQ=59.9972;QD=19.1061;FS=9.64327e-16;SB=565249,599541,1015280,1075791;InbreedingCoeff=0.0216815;AS_VQSLOD=23.2332;NEGATIVE_TRAIN_SITE;POSITIVE_TRAIN_SITE;culprit=AS_FS;SOR=0.692;AC_asj_female=811;AN_asj_female=1762;AF_asj_female=0.460272;nhomalt_asj_female=197;AC_eas_female=1076;AN_eas_female=1442;AF_eas_female=0.746186;nhomalt_eas_female=399;AC_afr_male=6761;AN_afr_male=19278;AF_afr_male=0.350711;nhomalt_afr_male=1177;AC_female=30599;AN_female=73760;AF_female=0.414845;nhomalt_female=6511;AC_fin_male=4321;AN_fin_male=7904;AF_fin_male=0.546685;nhomalt_fin_male=1209;AC_oth_female=490;AN_oth_female=1098;AF_oth_female=0.446266;nhomalt_oth_female=101;AC_ami=326;AN_ami=900;AF_ami=0.362222;nhomalt_ami=55;AC_oth=952;AN_oth=2152;AF_oth=0.442379;nhomalt_oth=202;AC_male=29925;AN_male=69272;AF_male=0.431993;nhomalt_male=6663;AC_ami_female=187;AN_ami_female=470;AF_ami_female=0.397872;nhomalt_ami_female=34;AC_afr=14706;AN_afr=41934;AF_afr=0.350694;nhomalt_afr=2576;AC_eas_male=1235;AN_eas_male=1676;AF_eas_male=0.736874;nhomalt_eas_male=459;AC_sas=1546;AN_sas=3044;AF_sas=0.507884;nhomalt_sas=396;AC_nfe_female=15934;AN_nfe_female=37358;AF_nfe_female=0.426522;nhomalt_nfe_female=3413;AC_asj_male=744;AN_asj_male=1560;AF_asj_male=0.476923;nhomalt_asj_male=182;AC_raw=60682;AN_raw=143340;AF_raw=0.423343;nhomalt_raw=13224;AC_oth_male=462;AN_oth_male=1054;AF_oth_male=0.43833;nhomalt_oth_male=101;AC_nfe_male=11661;AN_nfe_male=27156;AF_nfe_male=0.429408;nhomalt_nfe_male=2498;AC_asj=1555;AN_asj=3322;AF_asj=0.468092;nhomalt_asj=379;AC_amr_male=3340;AN_amr_male=7736;AF_amr_male=0.431748;nhomalt_amr_male=690;nhomalt=13174;AC_amr_female=2494;AN_amr_female=5902;AF_amr_female=0.422569;nhomalt_amr_female=534;AC_sas_female=284;AN_sas_female=566;AF_sas_female=0.501767;nhomalt_sas_female=70;AC_fin=5699;AN_fin=10410;AF_fin=0.547454;nhomalt_fin=1573;AC_afr_female=7945;AN_afr_female=22656;AF_afr_female=0.35068;nhomalt_afr_female=1399;AC_sas_male=1262;AN_sas_male=2478;AF_sas_male=0.509282;nhomalt_sas_male=326;AC_amr=5834;AN_amr=13638;AF_amr=0.427775;nhomalt_amr=1224;AC_nfe=27595;AN_nfe=64514;AF_nfe=0.427737;nhomalt_nfe=5911;AC_eas=2311;AN_eas=3118;AF_eas=0.74118;nhomalt_eas=858;AC_ami_male=139;AN_ami_male=430;AF_ami_male=0.323256;nhomalt_ami_male=21;AC_fin_female=1378;AN_fin_female=2506;AF_fin_female=0.54988;nhomalt_fin_female=364;faf95_afr=0.34595;faf99_afr=0.34595;faf95_sas=0.486826;faf99_sas=0.486826;faf95_adj=0.420324;faf99_adj=0.420325;faf95_amr=0.418605;faf99_amr=0.418604;faf95_nfe=0.42351;faf99_nfe=0.423509;faf95_eas=0.716003;faf99_eas=0.716003;vep=G|regulatory_region_variant|MODIFIER|||RegulatoryFeature|ENSR00000396460|promoter_flanking_region|||,G|intergenic_variant|MODIFIER|||Intergenic|||||
chr10	13723950	rs12359348	A	G	51940300	PASS	AC=45346;AN=143112;AF=0.316857;variant_type=snv;n_alt_alleles=1;ReadPosRankSum=0.386;MQRankSum=-0.024;RAW_MQ=1.03514e+10;DP=2847492;MQ_DP=2875733;VarDP=2847492;MQ=59.9963;QD=18.2407;FS=0;SB=523824,568882,841255,913531;InbreedingCoeff=0.0705279;AS_VQSLOD=23.0715;POSITIVE_TRAIN_SITE;culprit=AS_FS;SOR=0.693;AC_asj_female=774;AN_asj_female=1760;AF_asj_female=0.439773;nhomalt_asj_female=168;AC_eas_female=739;AN_eas_female=1438;AF_eas_female=0.513908;nhomalt_eas_female=194;AC_afr_male=2542;AN_afr_male=19312;AF_afr_male=0.131628;nhomalt_afr_male=161;AC_female=23248;AN_female=73770;AF_female=0.315142;nhomalt_female=4274;AC_fin_male=2521;AN_fin_male=7924;AF_fin_male=0.318147;nhomalt_fin_male=370;AC_oth_female=381;AN_oth_female=1096;AF_oth_female=0.347628;nhomalt_oth_female=69;AC_ami=279;AN_ami=900;AF_ami=0.31;nhomalt_ami=50;AC_oth=735;AN_oth=2148;AF_oth=0.342179;nhomalt_oth=123;AC_male=22098;AN_male=69342;AF_male=0.318681;nhomalt_male=3994;AC_ami_female=147;AN_ami_female=470;AF_ami_female=0.312766;nhomalt_ami_female=27;AC_afr=5529;AN_afr=41984;AF_afr=0.131693;nhomalt_afr=375;AC_eas_male=832;AN_eas_male=1682;AF_eas_male=0.494649;nhomalt_eas_male=197;AC_sas=1308;AN_sas=3038;AF_sas=0.430546;nhomalt_sas=277;AC_nfe_female=14729;AN_nfe_female=37364;AF_nfe_female=0.394203;nhomalt_nfe_female=2907;AC_asj_male=711;AN_asj_male=1562;AF_asj_male=0.455186;nhomalt_asj_male=161;AC_raw=45425;AN_raw=143338;AF_raw=0.316908;nhomalt_raw=8292;AC_oth_male=354;AN_oth_male=1052;AF_oth_male=0.336502;nhomalt_oth_male=54;AC_nfe_male=10717;AN_nfe_male=27162;AF_nfe_male=0.394559;nhomalt_nfe_male=2156;AC_asj=1485;AN_asj=3322;AF_asj=0.44702;nhomalt_asj=329;AC_amr_male=3237;AN_amr_male=7742;AF_amr_male=0.418109;nhomalt_amr_male=653;nhomalt=8268;AC_amr_female=2440;AN_amr_female=5906;AF_amr_female=0.413139;nhomalt_amr_female=515;AC_sas_female=256;AN_sas_female=562;AF_sas_female=0.455516;nhomalt_sas_female=58;AC_fin=3316;AN_fin=10426;AF_fin=0.318051;nhomalt_fin=492;AC_afr_female=2987;AN_afr_female=22672;AF_afr_female=0.131748;nhomalt_afr_female=214;AC_sas_male=1052;AN_sas_male=2476;AF_sas_male=0.424879;nhomalt_sas_male=219;AC_amr=5677;AN_amr=13648;AF_amr=0.415958;nhomalt_amr=1168;AC_nfe=25446;AN_nfe=64526;AF_nfe=0.394353;nhomalt_nfe=5063;AC_eas=1571;AN_eas=3120;AF_eas=0.503526;nhomalt_eas=391;AC_ami_male=132;AN_ami_male=430;AF_ami_male=0.306977;nhomalt_ami_male=23;AC_fin_female=795;AN_fin_female=2502;AF_fin_female=0.317746;nhomalt_fin_female=122;faf95_afr=0.128793;faf99_afr=0.128793;faf95_sas=0.411153;faf99_sas=0.411154;faf95_adj=0.314413;faf99_adj=0.314413;faf95_amr=0.406919;faf99_amr=0.406919;faf95_nfe=0.390295;faf99_nfe=0.390295;faf95_eas=0.482813;faf99_eas=0.482813;vep=G|intron_variant|MODIFIER|FRMD4A|ENSG00000151474|Transcript|ENST00000264546|protein_coding||11/16|,G|intron_variant&non_coding_transcript_variant|MODIFIER|FRMD4A|ENSG00000151474|Transcript|ENST00000342409|retained_intron||11/13|,G|intron_variant|MODIFIER|FRMD4A|ENSG00000151474|Transcript|ENST00000357447|protein_coding||12/24|,G|upstream_gene_variant|MODIFIER|RNA5SP301|ENSG00000199407|Transcript|ENST00000362537|rRNA_pseudogene|||
chr10	13796604	rs3740121	A	G	69860700	PASS	AC=60104;AN=143120;AF=0.419955;variant_type=snv;n_alt_alleles=1;ReadPosRankSum=0.383;MQRankSum=-0.024;RAW_MQ=1.29063e+10;DP=3530989;MQ_DP=3585570;VarDP=3530989;MQ=59.9959;QD=19.785;FS=0;SB=502821,680743,995903,1351522;InbreedingCoeff=0.129169;AS_VQSLOD=23.5484;POSITIVE_TRAIN_SITE;culprit=AS_FS;SOR=0.696;AC_asj_female=629;AN_asj_female=1760;AF_asj_female=0.357386;nhomalt_asj_female=105;AC_eas_female=687;AN_eas_female=1442;AF_eas_female=0.476422;nhomalt_eas_female=167;AC_afr_male=3195;AN_afr_male=19318;AF_afr_male=0.16539;nhomalt_afr_male=259;AC_female=30551;AN_female=73764;AF_female=0.414172;nhomalt_female=7494;AC_fin_male=5124;AN_fin_male=7928;AF_fin_male=0.646317;nhomalt_fin_male=1647;AC_oth_female=469;AN_oth_female=1098;AF_oth_female=0.42714;nhomalt_oth_female=100;AC_ami=413;AN_ami=896;AF_ami=0.460938;nhomalt_ami=99;AC_oth=893;AN_oth=2150;AF_oth=0.415349;nhomalt_oth=190;AC_male=29553;AN_male=69356;AF_male=0.426106;nhomalt_male=7372;AC_ami_female=211;AN_ami_female=466;AF_ami_female=0.45279;nhomalt_ami_female=51;AC_afr=6847;AN_afr=41990;AF_afr=0.163063;nhomalt_afr=563;AC_eas_male=771;AN_eas_male=1676;AF_eas_male=0.460024;nhomalt_eas_male=181;AC_sas=1612;AN_sas=3040;AF_sas=0.530263;nhomalt_sas=430;AC_nfe_female=20595;AN_nfe_female=37368;AF_nfe_female=0.55114;nhomalt_nfe_female=5693;AC_asj_male=543;AN_asj_male=1562;AF_asj_male=0.347631;nhomalt_asj_male=94;AC_raw=60207;AN_raw=143360;AF_raw=0.419971;nhomalt_raw=14898;AC_oth_male=424;AN_oth_male=1052;AF_oth_male=0.403042;nhomalt_oth_male=90;AC_nfe_male=14814;AN_nfe_male=27168;AF_nfe_male=0.545274;nhomalt_nfe_male=4040;AC_asj=1172;AN_asj=3322;AF_asj=0.3528;nhomalt_asj=199;AC_amr_male=3166;AN_amr_male=7740;AF_amr_male=0.409044;nhomalt_amr_male=659;nhomalt=14866;AC_amr_female=2430;AN_amr_female=5894;AF_amr_female=0.412284;nhomalt_amr_female=503;AC_sas_female=298;AN_sas_female=558;AF_sas_female=0.53405;nhomalt_sas_female=76;AC_fin=6704;AN_fin=10434;AF_fin=0.642515;nhomalt_fin=2142;AC_afr_female=3652;AN_afr_female=22672;AF_afr_female=0.16108;nhomalt_afr_female=304;AC_sas_male=1314;AN_sas_male=2482;AF_sas_male=0.529412;nhomalt_sas_male=354;AC_amr=5596;AN_amr=13634;AF_amr=0.410444;nhomalt_amr=1162;AC_nfe=35409;AN_nfe=64536;AF_nfe=0.548671;nhomalt_nfe=9733;AC_eas=1458;AN_eas=3118;AF_eas=0.467607;nhomalt_eas=348;AC_ami_male=202;AN_ami_male=430;AF_ami_male=0.469767;nhomalt_ami_male=48;AC_fin_female=1580;AN_fin_female=2506;AF_fin_female=0.630487;nhomalt_fin_female=495;faf95_afr=0.159834;faf99_afr=0.159834;faf95_sas=0.508727;faf99_sas=0.508728;faf95_adj=0.417141;faf99_adj=0.417141;faf95_amr=0.401461;faf99_amr=0.401461;faf95_nfe=0.543883;faf99_nfe=0.543883;faf95_eas=0.447647;faf99_eas=0.447648;vep=G|intron_variant|MODIFIER|FRMD4A|ENSG00000151474|Transcript|ENST00000264546|protein_coding||3/16|,G|intron_variant&non_coding_transcript_variant|MODIFIER|FRMD4A|ENSG00000151474|Transcript|ENST00000342409|retained_intron||3/13|,G|intron_variant|MODIFIER|FRMD4A|ENSG00000151474|Transcript|ENST00000357447|protein_coding||4/24|,G|intron_variant|MODIFIER|FRMD4A|ENSG00000151474|Transcript|ENST00000640906|protein_coding||3/4|,G|regulatory_region_variant|MODIFIER|||RegulatoryFeature|ENSR00000396514|promoter_flanking_region|||
chr10	13884403	rs4750436	T	C	63567800	PASS	AC=60683;AN=142970;AF=0.424446;variant_type=snv;n_alt_alleles=1;ReadPosRankSum=0.347;MQRankSum=-0.026;RAW_MQ=1.23698e+10;DP=3367405;MQ_DP=3436509;VarDP=3367405;MQ=59.996;QD=18.8774;FS=0;SB=589976,624825,1049216,1103388;InbreedingCoeff=0.0134855;AS_VQSLOD=22.1145;POSITIVE_TRAIN_SITE;culprit=AS_MQ;SOR=0.686;AC_asj_female=780;AN_asj_female=1762;AF_asj_female=0.442679;nhomalt_asj_female=172;AC_eas_female=985;AN_eas_female=1444;AF_eas_female=0.682133;nhomalt_eas_female=342;AC_afr_male=8840;AN_afr_male=19266;AF_afr_male=0.458839;nhomalt_afr_male=2040;AC_female=31725;AN_female=73722;AF_female=0.430333;nhomalt_female=6865;AC_fin_male=2405;AN_fin_male=7920;AF_fin_male=0.303662;nhomalt_fin_male=360;AC_oth_female=487;AN_oth_female=1098;AF_oth_female=0.443534;nhomalt_oth_female=108;AC_ami=316;AN_ami=898;AF_ami=0.351893;nhomalt_ami=61;AC_oth=904;AN_oth=2146;AF_oth=0.421249;nhomalt_oth=200;AC_male=28958;AN_male=69248;AF_male=0.418178;nhomalt_male=6244;AC_ami_female=164;AN_ami_female=468;AF_ami_female=0.350427;nhomalt_ami_female=27;AC_afr=19211;AN_afr=41892;AF_afr=0.458584;nhomalt_afr=4394;AC_eas_male=1158;AN_eas_male=1682;AF_eas_male=0.688466;nhomalt_eas_male=401;AC_sas=1350;AN_sas=3040;AF_sas=0.444079;nhomalt_sas=305;AC_nfe_female=15378;AN_nfe_female=37354;AF_nfe_female=0.411683;nhomalt_nfe_female=3119;AC_asj_male=657;AN_asj_male=1560;AF_asj_male=0.421154;nhomalt_asj_male=132;AC_raw=60859;AN_raw=143338;AF_raw=0.424584;nhomalt_raw=13156;AC_oth_male=417;AN_oth_male=1048;AF_oth_male=0.397901;nhomalt_oth_male=92;AC_nfe_male=11064;AN_nfe_male=27134;AF_nfe_male=0.407754;nhomalt_nfe_male=2281;AC_asj=1437;AN_asj=3322;AF_asj=0.432571;nhomalt_asj=304;AC_amr_male=3168;AN_amr_male=7732;AF_amr_male=0.409726;nhomalt_amr_male=653;nhomalt=13109;AC_amr_female=2459;AN_amr_female=5904;AF_amr_female=0.416497;nhomalt_amr_female=522;AC_sas_female=253;AN_sas_female=564;AF_sas_female=0.448582;nhomalt_sas_female=54;AC_fin=3253;AN_fin=10422;AF_fin=0.312128;nhomalt_fin=527;AC_afr_female=10371;AN_afr_female=22626;AF_afr_female=0.458366;nhomalt_afr_female=2354;AC_sas_male=1097;AN_sas_male=2476;AF_sas_male=0.443053;nhomalt_sas_male=251;AC_amr=5627;AN_amr=13636;AF_amr=0.412658;nhomalt_amr=1175;AC_nfe=26442;AN_nfe=64488;AF_nfe=0.41003;nhomalt_nfe=5400;AC_eas=2143;AN_eas=3126;AF_eas=0.685541;nhomalt_eas=743;AC_ami_male=152;AN_ami_male=430;AF_ami_male=0.353488;nhomalt_ami_male=34;AC_fin_female=848;AN_fin_female=2502;AF_fin_female=0.338929;nhomalt_fin_female=167;faf95_afr=0.453155;faf99_afr=0.453155;faf95_sas=0.424387;faf99_sas=0.424387;faf95_adj=0.421615;faf99_adj=0.421615;faf95_amr=0.40365;faf99_amr=0.40365;faf95_nfe=0.40589;faf99_nfe=0.40589;faf95_eas=0.661365;faf99_eas=0.661365;vep=C|intron_variant|MODIFIER|FRMD4A|ENSG00000151474|Transcript|ENST00000264546|protein_coding||1/16|,C|intron_variant&non_coding_transcript_variant|MODIFIER|FRMD4A|ENSG00000151474|Transcript|ENST00000342409|retained_intron||1/13|,C|intron_variant|MODIFIER|FRMD4A|ENSG00000151474|Transcript|ENST00000357447|protein_coding||2/24|,C|intron_variant|MODIFIER|FRMD4A|ENSG00000151474|Transcript|ENST00000640906|protein_coding||1/4|,C|intron_variant|MODIFIER|FRMD4A|ENSG00000151474|Transcript|ENST00000648400|protein_coding||1/1|,C|intron_variant|MODIFIER|FRMD4A|ENSG00000151474|Transcript|ENST00000649099|protein_coding||1/1|,C|intron_variant|MODIFIER|FRMD4A|ENSG00000151474|Transcript|ENST00000649246|protein_coding||1/1|,C|intron_variant|MODIFIER|FRMD4A|ENSG00000151474|Transcript|ENST00000649423|protein_coding||1/1|,C|intron_variant|MODIFIER|FRMD4A|ENSG00000151474|Transcript|ENST00000649947|protein_coding||1/1|
chr10	14011254	rs10906566	G	T	88187400	PASS	AC=56322;AN=142992;AF=0.393882;variant_type=snv;n_alt_alleles=1;ReadPosRankSum=0.408;MQRankSum=-0.013;RAW_MQ=1.18693e+10;DP=3274087;MQ_DP=3297537;VarDP=3274087;MQ=59.9955;QD=26.935;FS=0;SB=592006,536165,1122433,1023496;InbreedingCoeff=0.11949;AS_VQSLOD=22.7378;NEGATIVE_TRAIN_SITE;POSITIVE_TRAIN_SITE;culprit=AS_FS;SOR=0.686;AC_asj_female=778;AN_asj_female=1762;AF_asj_female=0.441544;nhomalt_asj_female=168;AC_eas_female=243;AN_eas_female=1446;AF_eas_female=0.16805;nhomalt_eas_female=19;AC_afr_male=3032;AN_afr_male=19314;AF_afr_male=0.156985;nhomalt_afr_male=243;AC_female=29138;AN_female=73750;AF_female=0.395092;nhomalt_female=6807;AC_fin_male=4139;AN_fin_male=7860;AF_fin_male=0.52659;nhomalt_fin_male=1073;AC_oth_female=425;AN_oth_female=1098;AF_oth_female=0.387067;nhomalt_oth_female=81;AC_ami=449;AN_ami=898;AF_ami=0.5;nhomalt_ami=107;AC_oth=825;AN_oth=2146;AF_oth=0.384436;nhomalt_oth=160;AC_male=27184;AN_male=69242;AF_male=0.392594;nhomalt_male=6315;AC_ami_female=253;AN_ami_female=468;AF_ami_female=0.540598;nhomalt_ami_female=65;AC_afr=6733;AN_afr=41976;AF_afr=0.160401;nhomalt_afr=554;AC_eas_male=296;AN_eas_male=1680;AF_eas_male=0.17619;nhomalt_eas_male=31;AC_sas=1157;AN_sas=3044;AF_sas=0.380092;nhomalt_sas=224;AC_nfe_female=19955;AN_nfe_female=37334;AF_nfe_female=0.534499;nhomalt_nfe_female=5329;AC_asj_male=630;AN_asj_male=1558;AF_asj_male=0.404365;nhomalt_asj_male=130;AC_raw=56522;AN_raw=143358;AF_raw=0.394272;nhomalt_raw=13188;AC_oth_male=400;AN_oth_male=1048;AF_oth_male=0.381679;nhomalt_oth_male=79;AC_nfe_male=14747;AN_nfe_male=27144;AF_nfe_male=0.543288;nhomalt_nfe_male=4045;AC_asj=1408;AN_asj=3320;AF_asj=0.424096;nhomalt_asj=298;AC_amr_male=2796;AN_amr_male=7730;AF_amr_male=0.361708;nhomalt_amr_male=490;nhomalt=13122;AC_amr_female=2222;AN_amr_female=5910;AF_amr_female=0.375973;nhomalt_amr_female=423;AC_sas_female=209;AN_sas_female=566;AF_sas_female=0.369258;nhomalt_sas_female=42;AC_fin=5491;AN_fin=10364;AF_fin=0.529815;nhomalt_fin=1442;AC_afr_female=3701;AN_afr_female=22662;AF_afr_female=0.163313;nhomalt_afr_female=311;AC_sas_male=948;AN_sas_male=2478;AF_sas_male=0.382567;nhomalt_sas_male=182;AC_amr=5018;AN_amr=13640;AF_amr=0.367889;nhomalt_amr=913;AC_nfe=34702;AN_nfe=64478;AF_nfe=0.538199;nhomalt_nfe=9374;AC_eas=539;AN_eas=3126;AF_eas=0.172425;nhomalt_eas=50;AC_ami_male=196;AN_ami_male=430;AF_ami_male=0.455814;nhomalt_ami_male=42;AC_fin_female=1352;AN_fin_female=2504;AF_fin_female=0.539936;nhomalt_fin_female=369;faf95_afr=0.157199;faf99_afr=0.157199;faf95_sas=0.361899;faf99_sas=0.3619;faf95_adj=0.391156;faf99_adj=0.391156;faf95_amr=0.359388;faf99_amr=0.359388;faf95_nfe=0.533455;faf99_nfe=0.533455;faf95_eas=0.160393;faf99_eas=0.160392;vep=T|upstream_gene_variant|MODIFIER|FRMD4A|ENSG00000151474|Transcript|ENST00000342409|retained_intron|||,T|intron_variant|MODIFIER|FRMD4A|ENSG00000151474|Transcript|ENST00000357447|protein_coding||2/24|,T|downstream_gene_variant|MODIFIER|AC044781.1|ENSG00000229751|Transcript|ENST00000446193|antisense|||,T|upstream_gene_variant|MODIFIER|FRMD4A|ENSG00000151474|Transcript|ENST00000640906|protein_coding|||,T|intron_variant|MODIFIER|FRMD4A|ENSG00000151474|Transcript|ENST00000649423|protein_coding||1/1|,T|intron_variant|MODIFIER|FRMD4A|ENSG00000151474|Transcript|ENST00000649947|protein_coding||1/1|
chr10	14141372	rs11258894	T	C	69190900	PASS	AC=67835;AN=142976;AF=0.47445;variant_type=snv;n_alt_alleles=1;ReadPosRankSum=0.317;MQRankSum=-0.018;RAW_MQ=1.27627e+10;DP=3511564;MQ_DP=3545572;VarDP=3511564;MQ=59.9969;QD=19.7037;FS=0;SB=613781,589969,1175082,1132734;InbreedingCoeff=0.0126385;AS_VQSLOD=23.792;POSITIVE_TRAIN_SITE;culprit=AS_FS;SOR=0.69;AC_asj_female=706;AN_asj_female=1756;AF_asj_female=0.40205;nhomalt_asj_female=150;AC_eas_female=902;AN_eas_female=1446;AF_eas_female=0.62379;nhomalt_eas_female=291;AC_afr_male=10768;AN_afr_male=19264;AF_afr_male=0.55897;nhomalt_afr_male=2989;AC_female=35156;AN_female=73720;AF_female=0.476886;nhomalt_female=8456;AC_fin_male=3189;AN_fin_male=7918;AF_fin_male=0.402753;nhomalt_fin_male=639;AC_oth_female=549;AN_oth_female=1100;AF_oth_female=0.499091;nhomalt_oth_female=131;AC_ami=429;AN_ami=898;AF_ami=0.477728;nhomalt_ami=100;AC_oth=1039;AN_oth=2150;AF_oth=0.483256;nhomalt_oth=248;AC_male=32679;AN_male=69256;AF_male=0.471858;nhomalt_male=7854;AC_ami_female=233;AN_ami_female=470;AF_ami_female=0.495745;nhomalt_ami_female=58;AC_afr=23171;AN_afr=41878;AF_afr=0.553298;nhomalt_afr=6408;AC_eas_male=981;AN_eas_male=1680;AF_eas_male=0.583929;nhomalt_eas_male=294;AC_sas=1686;AN_sas=3026;AF_sas=0.557171;nhomalt_sas=473;AC_nfe_female=16588;AN_nfe_female=37372;AF_nfe_female=0.443862;nhomalt_nfe_female=3603;AC_asj_male=684;AN_asj_male=1560;AF_asj_male=0.438462;nhomalt_asj_male=146;AC_raw=68040;AN_raw=143334;AF_raw=0.474695;nhomalt_raw=16375;AC_oth_male=490;AN_oth_male=1050;AF_oth_male=0.466667;nhomalt_oth_male=117;AC_nfe_male=11815;AN_nfe_male=27156;AF_nfe_male=0.435079;nhomalt_nfe_male=2583;AC_asj=1390;AN_asj=3316;AF_asj=0.41918;nhomalt_asj=296;AC_amr_male=3197;AN_amr_male=7736;AF_amr_male=0.413263;nhomalt_amr_male=669;nhomalt=16310;AC_amr_female=2411;AN_amr_female=5898;AF_amr_female=0.408783;nhomalt_amr_female=485;AC_sas_female=327;AN_sas_female=562;AF_sas_female=0.581851;nhomalt_sas_female=98;AC_fin=4226;AN_fin=10420;AF_fin=0.405566;nhomalt_fin=860;AC_afr_female=12403;AN_afr_female=22614;AF_afr_female=0.548466;nhomalt_afr_female=3419;AC_sas_male=1359;AN_sas_male=2464;AF_sas_male=0.551542;nhomalt_sas_male=375;AC_amr=5608;AN_amr=13634;AF_amr=0.411325;nhomalt_amr=1154;AC_nfe=28403;AN_nfe=64528;AF_nfe=0.440166;nhomalt_nfe=6186;AC_eas=1883;AN_eas=3126;AF_eas=0.602367;nhomalt_eas=585;AC_ami_male=196;AN_ami_male=428;AF_ami_male=0.457944;nhomalt_ami_male=42;AC_fin_female=1037;AN_fin_female=2502;AF_fin_female=0.414468;nhomalt_fin_female=221;faf95_afr=0.547332;faf99_afr=0.547332;faf95_sas=0.535041;faf99_sas=0.53504;faf95_adj=0.471458;faf99_adj=0.471458;faf95_amr=0.402332;faf99_amr=0.402331;faf95_nfe=0.435878;faf99_nfe=0.435878;faf95_eas=0.579717;faf99_eas=0.579717;vep=C|intron_variant|MODIFIER|FRMD4A|ENSG00000151474|Transcript|ENST00000357447|protein_coding||2/24|,C|intron_variant|MODIFIER|FRMD4A|ENSG00000151474|Transcript|ENST00000493380|protein_coding||2/3|,C|intron_variant|MODIFIER|FRMD4A|ENSG00000151474|Transcript|ENST00000648761|protein_coding||1/1|,C|intron_variant|MODIFIER|FRMD4A|ENSG00000151474|Transcript|ENST00000649423|protein_coding||1/1|,C|regulatory_region_variant|MODIFIER|||RegulatoryFeature|ENSR00000396616|open_chromatin_region|||
chr10	14332371	rs7077526	G	A	63017000	PASS	AC=55416;AN=141458;AF=0.391749;variant_type=snv;n_alt_alleles=1;ReadPosRankSum=0.382;MQRankSum=-0.02;RAW_MQ=1.18908e+10;DP=3259547;MQ_DP=3303281;VarDP=3259547;MQ=59.9974;QD=19.333;FS=0;SB=639312,509415,1172978,937842;InbreedingCoeff=0.0835741;AS_VQSLOD=23.4248;POSITIVE_TRAIN_SITE;culprit=AS_FS;SOR=0.69;AC_asj_female=785;AN_asj_female=1760;AF_asj_female=0.446023;nhomalt_asj_female=176;AC_eas_female=416;AN_eas_female=1436;AF_eas_female=0.289694;nhomalt_eas_female=61;AC_afr_male=3414;AN_afr_male=18558;AF_afr_male=0.183964;nhomalt_afr_male=316;AC_female=28599;AN_female=72932;AF_female=0.392132;nhomalt_female=6343;AC_fin_male=3417;AN_fin_male=7894;AF_fin_male=0.43286;nhomalt_fin_male=745;AC_oth_female=436;AN_oth_female=1090;AF_oth_female=0.4;nhomalt_oth_female=96;AC_ami=421;AN_ami=900;AF_ami=0.467778;nhomalt_ami=98;AC_oth=857;AN_oth=2132;AF_oth=0.40197;nhomalt_oth=195;AC_male=26817;AN_male=68526;AF_male=0.391341;nhomalt_male=5868;AC_ami_female=229;AN_ami_female=470;AF_ami_female=0.487234;nhomalt_ami_female=53;AC_afr=7346;AN_afr=40436;AF_afr=0.18167;nhomalt_afr=664;AC_eas_male=541;AN_eas_male=1682;AF_eas_male=0.321641;nhomalt_eas_male=99;AC_sas=1422;AN_sas=3034;AF_sas=0.468688;nhomalt_sas=351;AC_nfe_female=18917;AN_nfe_female=37354;AF_nfe_female=0.506425;nhomalt_nfe_female=4784;AC_asj_male=704;AN_asj_male=1562;AF_asj_male=0.450704;nhomalt_asj_male=150;AC_raw=55529;AN_raw=142448;AF_raw=0.389819;nhomalt_raw=12239;AC_oth_male=421;AN_oth_male=1042;AF_oth_male=0.404031;nhomalt_oth_male=99;AC_nfe_male=13503;AN_nfe_male=27148;AF_nfe_male=0.497385;nhomalt_nfe_male=3341;AC_asj=1489;AN_asj=3322;AF_asj=0.448224;nhomalt_asj=326;AC_amr_male=3471;AN_amr_male=7736;AF_amr_male=0.448681;nhomalt_amr_male=785;nhomalt=12211;AC_amr_female=2543;AN_amr_female=5890;AF_amr_female=0.431749;nhomalt_amr_female=536;AC_sas_female=268;AN_sas_female=560;AF_sas_female=0.478571;nhomalt_sas_female=63;AC_fin=4490;AN_fin=10388;AF_fin=0.432229;nhomalt_fin=971;AC_afr_female=3932;AN_afr_female=21878;AF_afr_female=0.179724;nhomalt_afr_female=348;AC_sas_male=1154;AN_sas_male=2474;AF_sas_male=0.466451;nhomalt_sas_male=288;AC_amr=6014;AN_amr=13626;AF_amr=0.441362;nhomalt_amr=1321;AC_nfe=32420;AN_nfe=64502;AF_nfe=0.50262;nhomalt_nfe=8125;AC_eas=957;AN_eas=3118;AF_eas=0.306928;nhomalt_eas=160;AC_ami_male=192;AN_ami_male=430;AF_ami_male=0.446512;nhomalt_ami_male=45;AC_fin_female=1073;AN_fin_female=2494;AF_fin_female=0.430233;nhomalt_fin_female=226;faf95_afr=0.178197;faf99_afr=0.178196;faf95_sas=0.448433;faf99_sas=0.448433;faf95_adj=0.389015;faf99_adj=0.389015;faf95_amr=0.432042;faf99_amr=0.432042;faf95_nfe=0.498037;faf99_nfe=0.498037;faf95_eas=0.290792;faf99_eas=0.290792;vep=A|upstream_gene_variant|MODIFIER|FRMD4A|ENSG00000151474|Transcript|ENST00000357447|protein_coding|||,A|intron_variant|MODIFIER|FRMD4A|ENSG00000151474|Transcript|ENST00000475141|protein_coding||2/3|,A|intron_variant|MODIFIER|FRMD4A|ENSG00000151474|Transcript|ENST00000493380|protein_coding||1/3|,A|regulatory_region_variant|MODIFIER|||RegulatoryFeature|ENSR00000396665|promoter_flanking_region|||
chr10	14436287	rs10906675	G	A	81223300	PASS	AC=75182;AN=143008;AF=0.525719;variant_type=snv;n_alt_alleles=1;ReadPosRankSum=0.331;MQRankSum=0;RAW_MQ=1.45029e+10;DP=3990520;MQ_DP=4028969;VarDP=3990520;MQ=59.9971;QD=20.3541;FS=9.64327e-16;SB=615295,677816,1289097,1408312;InbreedingCoeff=0.0087073;AS_VQSLOD=24.0564;POSITIVE_TRAIN_SITE;culprit=AS_FS;SOR=0.685;AC_asj_female=928;AN_asj_female=1758;AF_asj_female=0.527873;nhomalt_asj_female=250;AC_eas_female=604;AN_eas_female=1442;AF_eas_female=0.418863;nhomalt_eas_female=128;AC_afr_male=9723;AN_afr_male=19282;AF_afr_male=0.504253;nhomalt_afr_male=2442;AC_female=38665;AN_female=73742;AF_female=0.524328;nhomalt_female=10157;AC_fin_male=5097;AN_fin_male=7910;AF_fin_male=0.644374;nhomalt_fin_male=1634;AC_oth_female=589;AN_oth_female=1094;AF_oth_female=0.538391;nhomalt_oth_female=158;AC_ami=395;AN_ami=900;AF_ami=0.438889;nhomalt_ami=98;AC_oth=1128;AN_oth=2144;AF_oth=0.526119;nhomalt_oth=295;AC_male=36517;AN_male=69266;AF_male=0.527199;nhomalt_male=9751;AC_ami_female=215;AN_ami_female=470;AF_ami_female=0.457447;nhomalt_ami_female=59;AC_afr=20970;AN_afr=41922;AF_afr=0.500215;nhomalt_afr=5220;AC_eas_male=697;AN_eas_male=1678;AF_eas_male=0.415375;nhomalt_eas_male=150;AC_sas=1318;AN_sas=3044;AF_sas=0.432983;nhomalt_sas=291;AC_nfe_female=20258;AN_nfe_female=37366;AF_nfe_female=0.542151;nhomalt_nfe_female=5455;AC_asj_male=806;AN_asj_male=1556;AF_asj_male=0.517995;nhomalt_asj_male=211;AC_raw=75367;AN_raw=143342;AF_raw=0.525784;nhomalt_raw=19969;AC_oth_male=539;AN_oth_male=1050;AF_oth_male=0.513333;nhomalt_oth_male=137;AC_nfe_male=14711;AN_nfe_male=27148;AF_nfe_male=0.541882;nhomalt_nfe_male=3992;AC_asj=1734;AN_asj=3314;AF_asj=0.523235;nhomalt_asj=461;AC_amr_male=3693;AN_amr_male=7734;AF_amr_male=0.477502;nhomalt_amr_male=904;nhomalt=19908;AC_amr_female=2975;AN_amr_female=5902;AF_amr_female=0.504066;nhomalt_amr_female=767;AC_sas_female=247;AN_sas_female=566;AF_sas_female=0.436396;nhomalt_sas_female=49;AC_fin=6699;AN_fin=10414;AF_fin=0.643269;nhomalt_fin=2147;AC_afr_female=11247;AN_afr_female=22640;AF_afr_female=0.496776;nhomalt_afr_female=2778;AC_sas_male=1071;AN_sas_male=2478;AF_sas_male=0.432203;nhomalt_sas_male=242;AC_amr=6668;AN_amr=13636;AF_amr=0.489;nhomalt_amr=1671;AC_nfe=34969;AN_nfe=64514;AF_nfe=0.542037;nhomalt_nfe=9447;AC_eas=1301;AN_eas=3120;AF_eas=0.416987;nhomalt_eas=278;AC_ami_male=180;AN_ami_male=430;AF_ami_male=0.418605;nhomalt_ami_male=39;AC_fin_female=1602;AN_fin_female=2504;AF_fin_female=0.639776;nhomalt_fin_female=513;faf95_afr=0.494546;faf99_afr=0.494546;faf95_sas=0.413554;faf99_sas=0.413554;faf95_adj=0.522568;faf99_adj=0.522569;faf95_amr=0.479192;faf99_amr=0.479191;faf95_nfe=0.537278;faf99_nfe=0.537277;faf95_eas=0.398155;faf99_eas=0.398155;vep=A|upstream_gene_variant|MODIFIER|MIR1265|ENSG00000221371|Transcript|ENST00000408444|miRNA|||,A|intron_variant|MODIFIER|FRMD4A|ENSG00000151474|Transcript|ENST00000475141|protein_coding||1/3|,A|intron_variant|MODIFIER|FRMD4A|ENSG00000151474|Transcript|ENST00000493380|protein_coding||1/3|
chr10	14579154	rs1409392	C	T	70447700	PASS	AC=62384;AN=143012;AF=0.436215;variant_type=snv;n_alt_alleles=1;ReadPosRankSum=0.347;MQRankSum=-0.016;RAW_MQ=1.27913e+10;DP=3521091;MQ_DP=3553503;VarDP=3521091;MQ=59.9969;QD=20.0073;FS=2.41082e-15;SB=600026,594147,1169384,1157534;InbreedingCoeff=0.0703875;AS_VQSLOD=23.6645;POSITIVE_TRAIN_SITE;culprit=AS_FS;SOR=0.693;AC_asj_female=1264;AN_asj_female=1760;AF_asj_female=0.718182;nhomalt_asj_female=460;AC_eas_female=515;AN_eas_female=1444;AF_eas_female=0.356648;nhomalt_eas_female=77;AC_afr_male=4677;AN_afr_male=19288;AF_afr_male=0.242482;nhomalt_afr_male=580;AC_female=32170;AN_female=73746;AF_female=0.436227;nhomalt_female=7635;AC_fin_male=4260;AN_fin_male=7892;AF_fin_male=0.539787;nhomalt_fin_male=1138;AC_oth_female=488;AN_oth_female=1100;AF_oth_female=0.443636;nhomalt_oth_female=127;AC_ami=494;AN_ami=898;AF_ami=0.550111;nhomalt_ami=143;AC_oth=991;AN_oth=2152;AF_oth=0.460502;nhomalt_oth=252;AC_male=30214;AN_male=69266;AF_male=0.436202;nhomalt_male=7198;AC_ami_female=267;AN_ami_female=470;AF_ami_female=0.568085;nhomalt_ami_female=76;AC_afr=10294;AN_afr=41926;AF_afr=0.245528;nhomalt_afr=1267;AC_eas_male=606;AN_eas_male=1678;AF_eas_male=0.361144;nhomalt_eas_male=117;AC_sas=1278;AN_sas=3046;AF_sas=0.419567;nhomalt_sas=271;AC_nfe_female=19790;AN_nfe_female=37374;AF_nfe_female=0.529512;nhomalt_nfe_female=5184;AC_asj_male=1138;AN_asj_male=1562;AF_asj_male=0.728553;nhomalt_asj_male=407;AC_raw=62537;AN_raw=143336;AF_raw=0.436297;nhomalt_raw=14883;AC_oth_male=503;AN_oth_male=1052;AF_oth_male=0.478137;nhomalt_oth_male=125;AC_nfe_male=14291;AN_nfe_male=27152;AF_nfe_male=0.526333;nhomalt_nfe_male=3760;AC_asj=2402;AN_asj=3322;AF_asj=0.723058;nhomalt_asj=867;AC_amr_male=3453;AN_amr_male=7734;AF_amr_male=0.44647;nhomalt_amr_male=773;nhomalt=14833;AC_amr_female=2624;AN_amr_female=5900;AF_amr_female=0.444746;nhomalt_amr_female=595;AC_sas_female=219;AN_sas_female=566;AF_sas_female=0.386926;nhomalt_sas_female=40;AC_fin=5646;AN_fin=10386;AF_fin=0.543616;nhomalt_fin=1527;AC_afr_female=5617;AN_afr_female=22638;AF_afr_female=0.248123;nhomalt_afr_female=687;AC_sas_male=1059;AN_sas_male=2480;AF_sas_male=0.427016;nhomalt_sas_male=231;AC_amr=6077;AN_amr=13634;AF_amr=0.445724;nhomalt_amr=1368;AC_nfe=34081;AN_nfe=64526;AF_nfe=0.528175;nhomalt_nfe=8944;AC_eas=1121;AN_eas=3122;AF_eas=0.359065;nhomalt_eas=194;AC_ami_male=227;AN_ami_male=428;AF_ami_male=0.530374;nhomalt_ami_male=67;AC_fin_female=1386;AN_fin_female=2494;AF_fin_female=0.555734;nhomalt_fin_female=389;faf95_afr=0.241561;faf99_afr=0.241561;faf95_sas=0.40045;faf99_sas=0.40045;faf95_adj=0.433346;faf99_adj=0.433346;faf95_amr=0.436361;faf99_amr=0.43636;faf95_nfe=0.523477;faf99_nfe=0.523477;faf95_eas=0.341608;faf99_eas=0.341608;vep=T|intron_variant|MODIFIER|FAM107B|ENSG00000065809|Transcript|ENST00000181796|protein_coding||2/4|,T|intron_variant|MODIFIER|FAM107B|ENSG00000065809|Transcript|ENST00000378467|protein_coding||1/4|,T|intron_variant|MODIFIER|FAM107B|ENSG00000065809|Transcript|ENST00000442012|protein_coding||1/3|,T|intron_variant|MODIFIER|FAM107B|ENSG00000065809|Transcript|ENST00000468747|protein_coding||1/3|,T|intron_variant&non_coding_transcript_variant|MODIFIER|FAM107B|ENSG00000065809|Transcript|ENST00000471815|processed_transcript||1/2|,T|intron_variant&NMD_transcript_variant|MODIFIER|FAM107B|ENSG00000065809|Transcript|ENST00000487335|nonsense_mediated_decay||2/5|
chr10	14739174	rs2601751	T	C	72826400	PASS	AC=70574;AN=143022;AF=0.493449;variant_type=snv;n_alt_alleles=1;ReadPosRankSum=0.348;MQRankSum=-0.022;RAW_MQ=1.2913e+10;DP=3558254;MQ_DP=3587333;VarDP=3558254;MQ=59.9968;QD=20.4669;FS=0;SB=619871,538423,1291512,1108448;InbreedingCoeff=0.0843849;AS_VQSLOD=23.802;POSITIVE_TRAIN_SITE;culprit=AS_FS;SOR=0.705;AC_asj_female=844;AN_asj_female=1760;AF_asj_female=0.479545;nhomalt_asj_female=188;AC_eas_female=830;AN_eas_female=1440;AF_eas_female=0.576389;nhomalt_eas_female=238;AC_afr_male=13722;AN_afr_male=19310;AF_afr_male=0.710616;nhomalt_afr_male=4868;AC_female=36715;AN_female=73734;AF_female=0.497939;nhomalt_female=9910;AC_fin_male=2559;AN_fin_male=7908;AF_fin_male=0.323596;nhomalt_fin_male=408;AC_oth_female=507;AN_oth_female=1096;AF_oth_female=0.462591;nhomalt_oth_female=120;AC_ami=296;AN_ami=900;AF_ami=0.328889;nhomalt_ami=52;AC_oth=996;AN_oth=2146;AF_oth=0.464119;nhomalt_oth=233;AC_male=33859;AN_male=69288;AF_male=0.48867;nhomalt_male=9003;AC_ami_female=144;AN_ami_female=470;AF_ami_female=0.306383;nhomalt_ami_female=25;AC_afr=29791;AN_afr=41954;AF_afr=0.710087;nhomalt_afr=10590;AC_eas_male=955;AN_eas_male=1678;AF_eas_male=0.56913;nhomalt_eas_male=275;AC_sas=1190;AN_sas=3040;AF_sas=0.391447;nhomalt_sas=248;AC_nfe_female=14809;AN_nfe_female=37350;AF_nfe_female=0.396493;nhomalt_nfe_female=2913;AC_asj_male=802;AN_asj_male=1562;AF_asj_male=0.513444;nhomalt_asj_male=190;AC_raw=70740;AN_raw=143360;AF_raw=0.493443;nhomalt_raw=18965;AC_oth_male=489;AN_oth_male=1050;AF_oth_male=0.465714;nhomalt_oth_male=113;AC_nfe_male=10759;AN_nfe_male=27142;AF_nfe_male=0.396397;nhomalt_nfe_male=2130;AC_asj=1646;AN_asj=3322;AF_asj=0.495485;nhomalt_asj=378;AC_amr_male=3438;AN_amr_male=7730;AF_amr_male=0.444761;nhomalt_amr_male=781;nhomalt=18913;AC_amr_female=2522;AN_amr_female=5906;AF_amr_female=0.427023;nhomalt_amr_female=537;AC_sas_female=207;AN_sas_female=562;AF_sas_female=0.368327;nhomalt_sas_female=37;AC_fin=3342;AN_fin=10414;AF_fin=0.320914;nhomalt_fin=538;AC_afr_female=16069;AN_afr_female=22644;AF_afr_female=0.709636;nhomalt_afr_female=5722;AC_sas_male=983;AN_sas_male=2478;AF_sas_male=0.396691;nhomalt_sas_male=211;AC_amr=5960;AN_amr=13636;AF_amr=0.437078;nhomalt_amr=1318;AC_nfe=25568;AN_nfe=64492;AF_nfe=0.396452;nhomalt_nfe=5043;AC_eas=1785;AN_eas=3118;AF_eas=0.572482;nhomalt_eas=513;AC_ami_male=152;AN_ami_male=430;AF_ami_male=0.353488;nhomalt_ami_male=27;AC_fin_female=783;AN_fin_female=2506;AF_fin_female=0.31245;nhomalt_fin_female=130;faf95_afr=0.703334;faf99_afr=0.703333;faf95_sas=0.372971;faf99_sas=0.372971;faf95_adj=0.490396;faf99_adj=0.490397;faf95_amr=0.427808;faf99_amr=0.427807;faf95_nfe=0.392382;faf99_nfe=0.392382;faf95_eas=0.550377;faf99_eas=0.550378;vep=C|intron_variant|MODIFIER|FAM107B|ENSG00000065809|Transcript|ENST00000181796|protein_coding||1/4|,C|intron_variant&NMD_transcript_variant|MODIFIER|FAM107B|ENSG00000065809|Transcript|ENST00000487335|nonsense_mediated_decay||1/5|
chr10	14799027	rs4750561	C	T	72458200	PASS	AC=66801;AN=142970;AF=0.467238;variant_type=snv;n_alt_alleles=1;ReadPosRankSum=0.338;MQRankSum=-0.021;RAW_MQ=1.3244e+10;DP=3639437;MQ_DP=3679404;VarDP=3639437;MQ=59.9958;QD=19.9092;FS=9.64327e-16;SB=558286,691522,1077874,1311755;InbreedingCoeff=-0.0014689;AS_VQSLOD=23.7659;POSITIVE_TRAIN_SITE;culprit=AS_FS;SOR=0.676;AC_asj_female=851;AN_asj_female=1762;AF_asj_female=0.482974;nhomalt_asj_female=204;AC_eas_female=642;AN_eas_female=1438;AF_eas_female=0.446453;nhomalt_eas_female=140;AC_afr_male=9313;AN_afr_male=19270;AF_afr_male=0.48329;nhomalt_afr_male=2228;AC_female=34356;AN_female=73734;AF_female=0.465945;nhomalt_female=7973;AC_fin_male=3491;AN_fin_male=7910;AF_fin_male=0.44134;nhomalt_fin_male=761;AC_oth_female=525;AN_oth_female=1096;AF_oth_female=0.479015;nhomalt_oth_female=119;AC_ami=452;AN_ami=900;AF_ami=0.502222;nhomalt_ami=109;AC_oth=1024;AN_oth=2144;AF_oth=0.477612;nhomalt_oth=236;AC_male=32445;AN_male=69236;AF_male=0.468615;nhomalt_male=7589;AC_ami_female=228;AN_ami_female=470;AF_ami_female=0.485106;nhomalt_ami_female=54;AC_afr=20193;AN_afr=41914;AF_afr=0.481772;nhomalt_afr=4842;AC_eas_male=720;AN_eas_male=1680;AF_eas_male=0.428571;nhomalt_eas_male=160;AC_sas=1395;AN_sas=3034;AF_sas=0.459789;nhomalt_sas=308;AC_nfe_female=16741;AN_nfe_female=37358;AF_nfe_female=0.448124;nhomalt_nfe_female=3712;AC_asj_male=791;AN_asj_male=1560;AF_asj_male=0.507051;nhomalt_asj_male=195;AC_raw=66933;AN_raw=143304;AF_raw=0.46707;nhomalt_raw=15605;AC_oth_male=499;AN_oth_male=1048;AF_oth_male=0.476145;nhomalt_oth_male=117;AC_nfe_male=12059;AN_nfe_male=27140;AF_nfe_male=0.444326;nhomalt_nfe_male=2643;AC_asj=1642;AN_asj=3322;AF_asj=0.494281;nhomalt_asj=399;AC_amr_male=4208;AN_amr_male=7730;AF_amr_male=0.544373;nhomalt_amr_male=1170;nhomalt=15562;AC_amr_female=3161;AN_amr_female=5898;AF_amr_female=0.535944;nhomalt_amr_female=853;AC_sas_female=255;AN_sas_female=566;AF_sas_female=0.45053;nhomalt_sas_female=48;AC_fin=4564;AN_fin=10412;AF_fin=0.43834;nhomalt_fin=990;AC_afr_female=10880;AN_afr_female=22644;AF_afr_female=0.48048;nhomalt_afr_female=2614;AC_sas_male=1140;AN_sas_male=2468;AF_sas_male=0.461912;nhomalt_sas_male=260;AC_amr=7369;AN_amr=13628;AF_amr=0.540725;nhomalt_amr=2023;AC_nfe=28800;AN_nfe=64498;AF_nfe=0.446525;nhomalt_nfe=6355;AC_eas=1362;AN_eas=3118;AF_eas=0.436818;nhomalt_eas=300;AC_ami_male=224;AN_ami_male=430;AF_ami_male=0.52093;nhomalt_ami_male=55;AC_fin_female=1073;AN_fin_female=2502;AF_fin_female=0.428857;nhomalt_fin_female=229;faf95_afr=0.476208;faf99_afr=0.476209;faf95_sas=0.439729;faf99_sas=0.439729;faf95_adj=0.464267;faf99_adj=0.464268;faf95_amr=0.530405;faf99_amr=0.530405;faf95_nfe=0.442205;faf99_nfe=0.442206;faf95_eas=0.417533;faf99_eas=0.417534;vep=T|regulatory_region_variant|MODIFIER|||RegulatoryFeature|ENSR00000396795|promoter_flanking_region|||,T|intergenic_variant|MODIFIER|||Intergenic|||||
chr10	15028616	rs10906803	A	G	67040100	PASS	AC=57962;AN=143138;AF=0.404938;variant_type=snv;n_alt_alleles=1;ReadPosRankSum=0.06;MQRankSum=-0.046;RAW_MQ=1.29938e+10;DP=3570236;MQ_DP=3609976;VarDP=3570236;MQ=59.9951;QD=18.7775;FS=9.64327e-16;SB=540743,740925,967967,1320601;InbreedingCoeff=0.0419742;AS_VQSLOD=21.9063;POSITIVE_TRAIN_SITE;culprit=AS_FS;SOR=0.689;AC_asj_female=968;AN_asj_female=1762;AF_asj_female=0.549376;nhomalt_asj_female=254;AC_eas_female=961;AN_eas_female=1448;AF_eas_female=0.663674;nhomalt_eas_female=319;AC_afr_male=5457;AN_afr_male=19322;AF_afr_male=0.282424;nhomalt_afr_male=778;AC_female=29606;AN_female=73796;AF_female=0.401187;nhomalt_female=6289;AC_fin_male=3448;AN_fin_male=7922;AF_fin_male=0.435244;nhomalt_fin_male=757;AC_oth_female=484;AN_oth_female=1100;AF_oth_female=0.44;nhomalt_oth_female=105;AC_ami=523;AN_ami=900;AF_ami=0.581111;nhomalt_ami=151;AC_oth=924;AN_oth=2152;AF_oth=0.429368;nhomalt_oth=195;AC_male=28356;AN_male=69342;AF_male=0.40893;nhomalt_male=6160;AC_ami_female=264;AN_ami_female=470;AF_ami_female=0.561702;nhomalt_ami_female=78;AC_afr=11741;AN_afr=41982;AF_afr=0.279667;nhomalt_afr=1661;AC_eas_male=1113;AN_eas_male=1676;AF_eas_male=0.664081;nhomalt_eas_male=363;AC_sas=2069;AN_sas=3044;AF_sas=0.679698;nhomalt_sas=707;AC_nfe_female=16858;AN_nfe_female=37376;AF_nfe_female=0.451038;nhomalt_nfe_female=3833;AC_asj_male=867;AN_asj_male=1562;AF_asj_male=0.555058;nhomalt_asj_male=242;AC_raw=58078;AN_raw=143352;AF_raw=0.405143;nhomalt_raw=12490;AC_oth_male=440;AN_oth_male=1052;AF_oth_male=0.418251;nhomalt_oth_male=90;AC_nfe_male=12105;AN_nfe_male=27166;AF_nfe_male=0.445594;nhomalt_nfe_male=2694;AC_asj=1835;AN_asj=3324;AF_asj=0.552046;nhomalt_asj=496;AC_amr_male=2978;AN_amr_male=7732;AF_amr_male=0.385153;nhomalt_amr_male=587;nhomalt=12449;AC_amr_female=2269;AN_amr_female=5912;AF_amr_female=0.383796;nhomalt_amr_female=434;AC_sas_female=380;AN_sas_female=564;AF_sas_female=0.673759;nhomalt_sas_female=131;AC_fin=4586;AN_fin=10426;AF_fin=0.439862;nhomalt_fin=1009;AC_afr_female=6284;AN_afr_female=22660;AF_afr_female=0.277317;nhomalt_afr_female=883;AC_sas_male=1689;AN_sas_male=2480;AF_sas_male=0.681048;nhomalt_sas_male=576;AC_amr=5247;AN_amr=13644;AF_amr=0.384565;nhomalt_amr=1021;AC_nfe=28963;AN_nfe=64542;AF_nfe=0.448747;nhomalt_nfe=6527;AC_eas=2074;AN_eas=3124;AF_eas=0.663892;nhomalt_eas=682;AC_ami_male=259;AN_ami_male=430;AF_ami_male=0.602326;nhomalt_ami_male=73;AC_fin_female=1138;AN_fin_female=2504;AF_fin_female=0.454473;nhomalt_fin_female=252;faf95_afr=0.275436;faf99_afr=0.275435;faf95_sas=0.655307;faf99_sas=0.655307;faf95_adj=0.402174;faf99_adj=0.402175;faf95_amr=0.375873;faf99_amr=0.375873;faf95_nfe=0.444417;faf99_nfe=0.444418;faf95_eas=0.640096;faf99_eas=0.640097;vep=G|upstream_gene_variant|MODIFIER|OLAH|ENSG00000152463|Transcript|ENST00000413672|protein_coding|||,G|upstream_gene_variant|MODIFIER|OLAH|ENSG00000152463|Transcript|ENST00000428897|protein_coding|||
chr10	15252549	rs2138929	C	A	55243800	PASS	AC=55268;AN=142914;AF=0.386722;variant_type=snv;n_alt_alleles=1;ReadPosRankSum=0.366;MQRankSum=-0.026;RAW_MQ=1.09978e+10;DP=3025261;MQ_DP=3055199;VarDP=3025261;MQ=59.9975;QD=18.2608;FS=4.82164e-16;SB=582768,550228,978626,913639;InbreedingCoeff=0.0182671;AS_VQSLOD=23.2103;POSITIVE_TRAIN_SITE;culprit=AS_FS;SOR=0.704;AC_asj_female=780;AN_asj_female=1760;AF_asj_female=0.443182;nhomalt_asj_female=177;AC_eas_female=286;AN_eas_female=1444;AF_eas_female=0.198061;nhomalt_eas_female=25;AC_afr_male=6401;AN_afr_male=19270;AF_afr_male=0.332174;nhomalt_afr_male=1086;AC_female=28816;AN_female=73708;AF_female=0.390948;nhomalt_female=5757;AC_fin_male=3134;AN_fin_male=7894;AF_fin_male=0.39701;nhomalt_fin_male=639;AC_oth_female=412;AN_oth_female=1098;AF_oth_female=0.375228;nhomalt_oth_female=77;AC_ami=265;AN_ami=900;AF_ami=0.294444;nhomalt_ami=42;AC_oth=836;AN_oth=2152;AF_oth=0.388476;nhomalt_oth=165;AC_male=26452;AN_male=69206;AF_male=0.382221;nhomalt_male=5234;AC_ami_female=130;AN_ami_female=470;AF_ami_female=0.276596;nhomalt_ami_female=19;AC_afr=13819;AN_afr=41888;AF_afr=0.329904;nhomalt_afr=2284;AC_eas_male=325;AN_eas_male=1680;AF_eas_male=0.193452;nhomalt_eas_male=38;AC_sas=675;AN_sas=3032;AF_sas=0.222625;nhomalt_sas=67;AC_nfe_female=16648;AN_nfe_female=37356;AF_nfe_female=0.445658;nhomalt_nfe_female=3675;AC_asj_male=709;AN_asj_male=1562;AF_asj_male=0.453905;nhomalt_asj_male=155;AC_raw=55449;AN_raw=143304;AF_raw=0.386933;nhomalt_raw=11038;AC_oth_male=424;AN_oth_male=1054;AF_oth_male=0.402277;nhomalt_oth_male=88;AC_nfe_male=12023;AN_nfe_male=27122;AF_nfe_male=0.443293;nhomalt_nfe_male=2668;AC_asj=1489;AN_asj=3322;AF_asj=0.448224;nhomalt_asj=332;AC_amr_male=2762;AN_amr_male=7728;AF_amr_male=0.357402;nhomalt_amr_male=486;nhomalt=10991;AC_amr_female=2032;AN_amr_female=5902;AF_amr_female=0.34429;nhomalt_amr_female=369;AC_sas_female=136;AN_sas_female=566;AF_sas_female=0.240283;nhomalt_sas_female=16;AC_fin=4108;AN_fin=10388;AF_fin=0.395456;nhomalt_fin=840;AC_afr_female=7418;AN_afr_female=22618;AF_afr_female=0.327969;nhomalt_afr_female=1198;AC_sas_male=539;AN_sas_male=2466;AF_sas_male=0.218573;nhomalt_sas_male=51;AC_amr=4794;AN_amr=13630;AF_amr=0.351724;nhomalt_amr=855;AC_nfe=28671;AN_nfe=64478;AF_nfe=0.444663;nhomalt_nfe=6343;AC_eas=611;AN_eas=3124;AF_eas=0.195583;nhomalt_eas=63;AC_ami_male=135;AN_ami_male=430;AF_ami_male=0.313953;nhomalt_ami_male=23;AC_fin_female=974;AN_fin_female=2494;AF_fin_female=0.390537;nhomalt_fin_female=201;faf95_afr=0.325301;faf99_afr=0.3253;faf95_sas=0.208721;faf99_sas=0.208721;faf95_adj=0.384019;faf99_adj=0.384019;faf95_amr=0.34341;faf99_amr=0.34341;faf95_nfe=0.440353;faf99_nfe=0.440352;faf95_eas=0.182752;faf99_eas=0.182752;vep=A|intron_variant|MODIFIER|FAM171A1|ENSG00000148468|Transcript|ENST00000378116|protein_coding||4/7|,A|intron_variant|MODIFIER|FAM171A1|ENSG00000148468|Transcript|ENST00000455654|protein_coding||3/3|,A|upstream_gene_variant|MODIFIER|FAM171A1|ENSG00000148468|Transcript|ENST00000477161|processed_transcript|||,A|regulatory_region_variant|MODIFIER|||RegulatoryFeature|ENSR00000396885|CTCF_binding_site|||
chr10	15484256	rs7893774	T	C	81361400	PASS	AC=75012;AN=142958;AF=0.524714;variant_type=snv;n_alt_alleles=1;ReadPosRankSum=0.38;MQRankSum=-0.027;RAW_MQ=1.38443e+10;DP=3770196;MQ_DP=3846113;VarDP=3770196;MQ=59.9963;QD=21.5802;FS=0;SB=545953,562521,1313081,1348641;InbreedingCoeff=0.0821372;AS_VQSLOD=22.8395;POSITIVE_TRAIN_SITE;culprit=AS_MQ;SOR=0.69;AC_asj_female=1161;AN_asj_female=1760;AF_asj_female=0.659659;nhomalt_asj_female=380;AC_eas_female=982;AN_eas_female=1444;AF_eas_female=0.680055;nhomalt_eas_female=345;AC_afr_male=5882;AN_afr_male=19268;AF_afr_male=0.305273;nhomalt_afr_male=914;AC_female=38384;AN_female=73722;AF_female=0.520659;nhomalt_female=10770;AC_fin_male=4507;AN_fin_male=7904;AF_fin_male=0.570218;nhomalt_fin_male=1271;AC_oth_female=575;AN_oth_female=1094;AF_oth_female=0.525594;nhomalt_oth_female=152;AC_ami=672;AN_ami=896;AF_ami=0.75;nhomalt_ami=255;AC_oth=1160;AN_oth=2144;AF_oth=0.541045;nhomalt_oth=319;AC_male=36628;AN_male=69236;AF_male=0.529031;nhomalt_male=10358;AC_ami_female=344;AN_ami_female=468;AF_ami_female=0.735043;nhomalt_ami_female=128;AC_afr=12824;AN_afr=41916;AF_afr=0.305945;nhomalt_afr=1997;AC_eas_male=1111;AN_eas_male=1682;AF_eas_male=0.660523;nhomalt_eas_male=362;AC_sas=2138;AN_sas=3038;AF_sas=0.703752;nhomalt_sas=746;AC_nfe_female=22907;AN_nfe_female=37346;AF_nfe_female=0.613372;nhomalt_nfe_female=7010;AC_asj_male=1055;AN_asj_male=1560;AF_asj_male=0.676282;nhomalt_asj_male=365;AC_raw=75207;AN_raw=143338;AF_raw=0.524683;nhomalt_raw=21198;AC_oth_male=585;AN_oth_male=1050;AF_oth_male=0.557143;nhomalt_oth_male=167;AC_nfe_male=16603;AN_nfe_male=27136;AF_nfe_male=0.611844;nhomalt_nfe_male=5032;AC_asj=2216;AN_asj=3320;AF_asj=0.66747;nhomalt_asj=745;AC_amr_male=4815;AN_amr_male=7734;AF_amr_male=0.622576;nhomalt_amr_male=1513;nhomalt=21128;AC_amr_female=3654;AN_amr_female=5896;AF_amr_female=0.619742;nhomalt_amr_female=1134;AC_sas_female=396;AN_sas_female=564;AF_sas_female=0.702128;nhomalt_sas_female=139;AC_fin=5930;AN_fin=10406;AF_fin=0.569864;nhomalt_fin=1670;AC_afr_female=6942;AN_afr_female=22648;AF_afr_female=0.306517;nhomalt_afr_female=1083;AC_sas_male=1742;AN_sas_male=2474;AF_sas_male=0.704123;nhomalt_sas_male=607;AC_amr=8469;AN_amr=13630;AF_amr=0.62135;nhomalt_amr=2647;AC_nfe=39510;AN_nfe=64482;AF_nfe=0.612729;nhomalt_nfe=12042;AC_eas=2093;AN_eas=3126;AF_eas=0.669546;nhomalt_eas=707;AC_ami_male=328;AN_ami_male=428;AF_ami_male=0.766355;nhomalt_ami_male=127;AC_fin_female=1423;AN_fin_female=2502;AF_fin_female=0.568745;nhomalt_fin_female=399;faf95_afr=0.301515;faf99_afr=0.301515;faf95_sas=0.678906;faf99_sas=0.678906;faf95_adj=0.521566;faf99_adj=0.521566;faf95_amr=0.610286;faf99_amr=0.610286;faf95_nfe=0.607667;faf99_nfe=0.607667;faf95_eas=0.645656;faf99_eas=0.645656;vep=C|regulatory_region_variant|MODIFIER|||RegulatoryFeature|ENSR00000396939|CTCF_binding_site|||,C|intergenic_variant|MODIFIER|||Intergenic|||||
chr10	15596752	rs1057969	G	A	62412300	PASS	AC=55996;AN=143002;AF=0.391575;variant_type=snv;n_alt_alleles=1;ReadPosRankSum=0.366;MQRankSum=0.015;RAW_MQ=1.2052e+10;DP=3318087;MQ_DP=3348087;VarDP=3318087;MQ=59.9973;QD=18.8097;FS=0;SB=631397,590216,1083303,1013171;InbreedingCoeff=0.0111315;AS_VQSLOD=22.8002;POSITIVE_TRAIN_SITE;culprit=AS_FS;SOR=0.693;AC_asj_female=880;AN_asj_female=1756;AF_asj_female=0.501139;nhomalt_asj_female=209;AC_eas_female=722;AN_eas_female=1444;AF_eas_female=0.5;nhomalt_eas_female=176;AC_afr_male=6108;AN_afr_male=19288;AF_afr_male=0.316674;nhomalt_afr_male=961;AC_female=28811;AN_female=73750;AF_female=0.390658;nhomalt_female=5708;AC_fin_male=2909;AN_fin_male=7890;AF_fin_male=0.368695;nhomalt_fin_male=547;AC_oth_female=440;AN_oth_female=1100;AF_oth_female=0.4;nhomalt_oth_female=85;AC_ami=535;AN_ami=900;AF_ami=0.594444;nhomalt_ami=151;AC_oth=871;AN_oth=2148;AF_oth=0.405493;nhomalt_oth=176;AC_male=27185;AN_male=69252;AF_male=0.392552;nhomalt_male=5438;AC_ami_female=290;AN_ami_female=470;AF_ami_female=0.617021;nhomalt_ami_female=87;AC_afr=13332;AN_afr=41930;AF_afr=0.317959;nhomalt_afr=2093;AC_eas_male=866;AN_eas_male=1682;AF_eas_male=0.514863;nhomalt_eas_male=225;AC_sas=1735;AN_sas=3040;AF_sas=0.570724;nhomalt_sas=498;AC_nfe_female=15785;AN_nfe_female=37370;AF_nfe_female=0.422398;nhomalt_nfe_female=3327;AC_asj_male=782;AN_asj_male=1562;AF_asj_male=0.50064;nhomalt_asj_male=194;AC_raw=56086;AN_raw=143296;AF_raw=0.3914;nhomalt_raw=11166;AC_oth_male=431;AN_oth_male=1048;AF_oth_male=0.41126;nhomalt_oth_male=91;AC_nfe_male=11497;AN_nfe_male=27142;AF_nfe_male=0.423587;nhomalt_nfe_male=2382;AC_asj=1662;AN_asj=3318;AF_asj=0.500904;nhomalt_asj=403;AC_amr_male=2932;AN_amr_male=7734;AF_amr_male=0.379105;nhomalt_amr_male=563;nhomalt=11146;AC_amr_female=2280;AN_amr_female=5906;AF_amr_female=0.386048;nhomalt_amr_female=457;AC_sas_female=320;AN_sas_female=564;AF_sas_female=0.567376;nhomalt_sas_female=87;AC_fin=3779;AN_fin=10388;AF_fin=0.363785;nhomalt_fin=695;AC_afr_female=7224;AN_afr_female=22642;AF_afr_female=0.319053;nhomalt_afr_female=1132;AC_sas_male=1415;AN_sas_male=2476;AF_sas_male=0.571486;nhomalt_sas_male=411;AC_amr=5212;AN_amr=13640;AF_amr=0.382111;nhomalt_amr=1020;AC_nfe=27282;AN_nfe=64512;AF_nfe=0.422898;nhomalt_nfe=5709;AC_eas=1588;AN_eas=3126;AF_eas=0.507997;nhomalt_eas=401;AC_ami_male=245;AN_ami_male=430;AF_ami_male=0.569767;nhomalt_ami_male=64;AC_fin_female=870;AN_fin_female=2498;AF_fin_female=0.348279;nhomalt_fin_female=148;faf95_afr=0.313442;faf99_afr=0.313442;faf95_sas=0.548374;faf99_sas=0.548375;faf95_adj=0.388857;faf99_adj=0.388857;faf95_amr=0.373447;faf99_amr=0.373447;faf95_nfe=0.418695;faf99_nfe=0.418695;faf95_eas=0.487212;faf99_eas=0.487213;vep=A|intron_variant|MODIFIER|ITGA8|ENSG00000077943|Transcript|ENST00000378076|protein_coding||21/29|,A|non_coding_transcript_exon_variant|MODIFIER|ITGA8|ENSG00000077943|Transcript|ENST00000477064|processed_transcript|2/2||,A|regulatory_region_variant|MODIFIER|||RegulatoryFeature|ENSR00000396957|enhancer|||
chr10	15977794	rs4748233	T	C	82464800	PASS	AC=82910;AN=142956;AF=0.579969;variant_type=snv;n_alt_alleles=1;ReadPosRankSum=0.377;MQRankSum=0;RAW_MQ=1.35266e+10;DP=3728700;MQ_DP=3757723;VarDP=3728700;MQ=59.9973;QD=22.1162;FS=0;SB=544461,519176,1361075,1303988;InbreedingCoeff=0.12086;AS_VQSLOD=23.8436;POSITIVE_TRAIN_SITE;culprit=AS_FS;SOR=0.688;AC_asj_female=793;AN_asj_female=1760;AF_asj_female=0.450568;nhomalt_asj_female=175;AC_eas_female=892;AN_eas_female=1448;AF_eas_female=0.616022;nhomalt_eas_female=275;AC_afr_male=15972;AN_afr_male=19258;AF_afr_male=0.82937;nhomalt_afr_male=6661;AC_female=42792;AN_female=73712;AF_female=0.58053;nhomalt_female=13529;AC_fin_male=3911;AN_fin_male=7912;AF_fin_male=0.494312;nhomalt_fin_male=948;AC_oth_female=601;AN_oth_female=1098;AF_oth_female=0.547359;nhomalt_oth_female=167;AC_ami=480;AN_ami=898;AF_ami=0.534521;nhomalt_ami=126;AC_oth=1190;AN_oth=2148;AF_oth=0.554004;nhomalt_oth=337;AC_male=40118;AN_male=69244;AF_male=0.579371;nhomalt_male=12607;AC_ami_female=238;AN_ami_female=470;AF_ami_female=0.506383;nhomalt_ami_female=59;AC_afr=34697;AN_afr=41906;AF_afr=0.827972;nhomalt_afr=14400;AC_eas_male=948;AN_eas_male=1676;AF_eas_male=0.565632;nhomalt_eas_male=276;AC_sas=1960;AN_sas=3042;AF_sas=0.644313;nhomalt_sas=650;AC_nfe_female=17170;AN_nfe_female=37328;AF_nfe_female=0.459976;nhomalt_nfe_female=4014;AC_asj_male=770;AN_asj_male=1562;AF_asj_male=0.492958;nhomalt_asj_male=185;AC_raw=83164;AN_raw=143368;AF_raw=0.580074;nhomalt_raw=26231;AC_oth_male=589;AN_oth_male=1050;AF_oth_male=0.560952;nhomalt_oth_male=170;AC_nfe_male=12466;AN_nfe_male=27154;AF_nfe_male=0.459085;nhomalt_nfe_male=2887;AC_asj=1563;AN_asj=3322;AF_asj=0.4705;nhomalt_asj=360;AC_amr_male=3620;AN_amr_male=7728;AF_amr_male=0.468427;nhomalt_amr_male=885;nhomalt=26136;AC_amr_female=2785;AN_amr_female=5896;AF_amr_female=0.472354;nhomalt_amr_female=672;AC_sas_female=360;AN_sas_female=566;AF_sas_female=0.636042;nhomalt_sas_female=122;AC_fin=5139;AN_fin=10410;AF_fin=0.49366;nhomalt_fin=1254;AC_afr_female=18725;AN_afr_female=22648;AF_afr_female=0.826784;nhomalt_afr_female=7739;AC_sas_male=1600;AN_sas_male=2476;AF_sas_male=0.646204;nhomalt_sas_male=528;AC_amr=6405;AN_amr=13624;AF_amr=0.470126;nhomalt_amr=1557;AC_nfe=29636;AN_nfe=64482;AF_nfe=0.459601;nhomalt_nfe=6901;AC_eas=1840;AN_eas=3124;AF_eas=0.588988;nhomalt_eas=551;AC_ami_male=242;AN_ami_male=428;AF_ami_male=0.565421;nhomalt_ami_male=67;AC_fin_female=1228;AN_fin_female=2498;AF_fin_female=0.491593;nhomalt_fin_female=306;faf95_afr=0.820674;faf99_afr=0.820674;faf95_sas=0.620563;faf99_sas=0.620563;faf95_adj=0.576659;faf99_adj=0.576659;faf95_amr=0.460505;faf99_amr=0.460506;faf95_nfe=0.455218;faf99_nfe=0.455218;faf95_eas=0.566586;faf99_eas=0.566586;vep=C|intergenic_variant|MODIFIER|||Intergenic|||||
chr10	16393728	rs12572249	C	T	61855900	PASS	AC=57839;AN=142910;AF=0.404723;variant_type=snv;n_alt_alleles=1;ReadPosRankSum=0.378;MQRankSum=-0.035;RAW_MQ=1.16218e+10;DP=3191298;MQ_DP=3228612;VarDP=3191298;MQ=59.997;QD=19.3827;FS=1.44649e-15;SB=535587,580907,991376,1083428;InbreedingCoeff=0.108992;AS_VQSLOD=22.9053;NEGATIVE_TRAIN_SITE;POSITIVE_TRAIN_SITE;culprit=AS_FS;SOR=0.701;AC_asj_female=876;AN_asj_female=1762;AF_asj_female=0.497162;nhomalt_asj_female=216;AC_eas_female=398;AN_eas_female=1444;AF_eas_female=0.275623;nhomalt_eas_female=58;AC_afr_male=3323;AN_afr_male=19258;AF_afr_male=0.172552;nhomalt_afr_male=295;AC_female=30018;AN_female=73734;AF_female=0.407112;nhomalt_female=7082;AC_fin_male=4010;AN_fin_male=7862;AF_fin_male=0.510048;nhomalt_fin_male=1009;AC_oth_female=421;AN_oth_female=1092;AF_oth_female=0.385531;nhomalt_oth_female=93;AC_ami=595;AN_ami=896;AF_ami=0.664063;nhomalt_ami=200;AC_oth=884;AN_oth=2142;AF_oth=0.412698;nhomalt_oth=196;AC_male=27821;AN_male=69176;AF_male=0.402177;nhomalt_male=6490;AC_ami_female=305;AN_ami_female=466;AF_ami_female=0.654506;nhomalt_ami_female=97;AC_afr=7308;AN_afr=41906;AF_afr=0.17439;nhomalt_afr=646;AC_eas_male=458;AN_eas_male=1678;AF_eas_male=0.272944;nhomalt_eas_male=58;AC_sas=1039;AN_sas=3024;AF_sas=0.343585;nhomalt_sas=179;AC_nfe_female=20341;AN_nfe_female=37356;AF_nfe_female=0.544518;nhomalt_nfe_female=5505;AC_asj_male=748;AN_asj_male=1560;AF_asj_male=0.479487;nhomalt_asj_male=185;AC_raw=57987;AN_raw=143282;AF_raw=0.404705;nhomalt_raw=13615;AC_oth_male=463;AN_oth_male=1050;AF_oth_male=0.440952;nhomalt_oth_male=103;AC_nfe_male=14883;AN_nfe_male=27162;AF_nfe_male=0.547935;nhomalt_nfe_male=4057;AC_asj=1624;AN_asj=3322;AF_asj=0.488862;nhomalt_asj=401;AC_amr_male=2813;AN_amr_male=7716;AF_amr_male=0.364567;nhomalt_amr_male=542;nhomalt=13572;AC_amr_female=2188;AN_amr_female=5900;AF_amr_female=0.370847;nhomalt_amr_female=387;AC_sas_female=206;AN_sas_female=564;AF_sas_female=0.365248;nhomalt_sas_female=41;AC_fin=5308;AN_fin=10364;AF_fin=0.512157;nhomalt_fin=1343;AC_afr_female=3985;AN_afr_female=22648;AF_afr_female=0.175954;nhomalt_afr_female=351;AC_sas_male=833;AN_sas_male=2460;AF_sas_male=0.338618;nhomalt_sas_male=138;AC_amr=5001;AN_amr=13616;AF_amr=0.367288;nhomalt_amr=929;AC_nfe=35224;AN_nfe=64518;AF_nfe=0.545956;nhomalt_nfe=9562;AC_eas=856;AN_eas=3122;AF_eas=0.274183;nhomalt_eas=116;AC_ami_male=290;AN_ami_male=430;AF_ami_male=0.674419;nhomalt_ami_male=103;AC_fin_female=1298;AN_fin_female=2502;AF_fin_female=0.518785;nhomalt_fin_female=334;faf95_afr=0.171048;faf99_afr=0.171048;faf95_sas=0.326242;faf99_sas=0.326241;faf95_adj=0.401959;faf99_adj=0.401959;faf95_amr=0.358787;faf99_amr=0.358787;faf95_nfe=0.541179;faf99_nfe=0.541179;faf95_eas=0.258952;faf99_eas=0.258952;vep=T|intergenic_variant|MODIFIER|||Intergenic|||||
chr10	16505059	rs7904014	A	G	81269900	PASS	AC=76064;AN=143038;AF=0.531775;variant_type=snv;n_alt_alleles=1;ReadPosRankSum=0.376;MQRankSum=-0.041;RAW_MQ=1.39939e+10;DP=3856884;MQ_DP=3887462;VarDP=3856884;MQ=59.9979;QD=21.0714;FS=4.82164e-16;SB=591930,599914,1322193,1342847;InbreedingCoeff=0.0243834;AS_VQSLOD=23.8531;POSITIVE_TRAIN_SITE;culprit=AS_FS;SOR=0.695;AC_asj_female=917;AN_asj_female=1758;AF_asj_female=0.521615;nhomalt_asj_female=240;AC_eas_female=1214;AN_eas_female=1446;AF_eas_female=0.839557;nhomalt_eas_female=509;AC_afr_male=11394;AN_afr_male=19292;AF_afr_male=0.590608;nhomalt_afr_male=3363;AC_female=38898;AN_female=73754;AF_female=0.527402;nhomalt_female=10463;AC_fin_male=3708;AN_fin_male=7916;AF_fin_male=0.468418;nhomalt_fin_male=855;AC_oth_female=601;AN_oth_female=1100;AF_oth_female=0.546364;nhomalt_oth_female=161;AC_ami=413;AN_ami=898;AF_ami=0.459911;nhomalt_ami=94;AC_oth=1170;AN_oth=2152;AF_oth=0.54368;nhomalt_oth=310;AC_male=37166;AN_male=69284;AF_male=0.53643;nhomalt_male=10185;AC_ami_female=220;AN_ami_female=468;AF_ami_female=0.470085;nhomalt_ami_female=55;AC_afr=24844;AN_afr=41944;AF_afr=0.592314;nhomalt_afr=7326;AC_eas_male=1423;AN_eas_male=1684;AF_eas_male=0.845012;nhomalt_eas_male=597;AC_sas=2288;AN_sas=3036;AF_sas=0.753623;nhomalt_sas=867;AC_nfe_female=17556;AN_nfe_female=37366;AF_nfe_female=0.469839;nhomalt_nfe_female=4148;AC_asj_male=866;AN_asj_male=1562;AF_asj_male=0.554417;nhomalt_asj_male=235;AC_raw=76244;AN_raw=143366;AF_raw=0.531814;nhomalt_raw=20709;AC_oth_male=569;AN_oth_male=1052;AF_oth_male=0.540875;nhomalt_oth_male=149;AC_nfe_male=12792;AN_nfe_male=27144;AF_nfe_male=0.471264;nhomalt_nfe_male=2997;AC_asj=1783;AN_asj=3320;AF_asj=0.537048;nhomalt_asj=475;AC_amr_male=4341;AN_amr_male=7732;AF_amr_male=0.561433;nhomalt_amr_male=1238;nhomalt=20648;AC_amr_female=3298;AN_amr_female=5898;AF_amr_female=0.559173;nhomalt_amr_female=934;AC_sas_female=408;AN_sas_female=564;AF_sas_female=0.723404;nhomalt_sas_female=155;AC_fin=4942;AN_fin=10418;AF_fin=0.474371;nhomalt_fin=1153;AC_afr_female=13450;AN_afr_female=22652;AF_afr_female=0.593767;nhomalt_afr_female=3963;AC_sas_male=1880;AN_sas_male=2472;AF_sas_male=0.760518;nhomalt_sas_male=712;AC_amr=7639;AN_amr=13630;AF_amr=0.560455;nhomalt_amr=2172;AC_nfe=30348;AN_nfe=64510;AF_nfe=0.470439;nhomalt_nfe=7145;AC_eas=2637;AN_eas=3130;AF_eas=0.842492;nhomalt_eas=1106;AC_ami_male=193;AN_ami_male=430;AF_ami_male=0.448837;nhomalt_ami_male=39;AC_fin_female=1234;AN_fin_female=2502;AF_fin_female=0.493205;nhomalt_fin_female=298;faf95_afr=0.586146;faf99_afr=0.586146;faf95_sas=0.727896;faf99_sas=0.727897;faf95_adj=0.528607;faf99_adj=0.528607;faf95_amr=0.549949;faf99_amr=0.549949;faf95_nfe=0.466005;faf99_nfe=0.466005;faf95_eas=0.815688;faf99_eas=0.815688;vep=G|intron_variant|MODIFIER|PTER|ENSG00000165983|Transcript|ENST00000298942|protein_coding||2/2|,G|synonymous_variant|LOW|PTER|ENSG00000165983|Transcript|ENST00000378000|protein_coding|5/6||,G|synonymous_variant|LOW|PTER|ENSG00000165983|Transcript|ENST00000423462|protein_coding|3/4||,G|synonymous_variant|LOW|PTER|ENSG00000165983|Transcript|ENST00000535784|protein_coding|4/5||
chr10	16553397	rs7084722	A	G	57051400	PASS	AC=53513;AN=143108;AF=0.373934;variant_type=snv;n_alt_alleles=1;ReadPosRankSum=0.348;MQRankSum=-0.037;RAW_MQ=1.08808e+10;DP=2999148;MQ_DP=3022714;VarDP=2999148;MQ=59.9974;QD=19.0225;FS=4.82164e-16;SB=532279,559564,927903,979402;InbreedingCoeff=0.091394;AS_VQSLOD=23.1518;POSITIVE_TRAIN_SITE;culprit=AS_FS;SOR=0.697;AC_asj_female=776;AN_asj_female=1760;AF_asj_female=0.440909;nhomalt_asj_female=170;AC_eas_female=834;AN_eas_female=1446;AF_eas_female=0.576763;nhomalt_eas_female=232;AC_afr_male=3135;AN_afr_male=19302;AF_afr_male=0.162418;nhomalt_afr_male=269;AC_female=26771;AN_female=73776;AF_female=0.362869;nhomalt_female=5550;AC_fin_male=4912;AN_fin_male=7930;AF_fin_male=0.61942;nhomalt_fin_male=1514;AC_oth_female=435;AN_oth_female=1096;AF_oth_female=0.396898;nhomalt_oth_female=91;AC_ami=330;AN_ami=896;AF_ami=0.368304;nhomalt_ami=65;AC_oth=809;AN_oth=2150;AF_oth=0.376279;nhomalt_oth=155;AC_male=26742;AN_male=69332;AF_male=0.385709;nhomalt_male=5980;AC_ami_female=175;AN_ami_female=468;AF_ami_female=0.373932;nhomalt_ami_female=37;AC_afr=6913;AN_afr=41972;AF_afr=0.164705;nhomalt_afr=590;AC_eas_male=922;AN_eas_male=1678;AF_eas_male=0.549464;nhomalt_eas_male=260;AC_sas=1531;AN_sas=3046;AF_sas=0.502626;nhomalt_sas=390;AC_nfe_female=16622;AN_nfe_female=37362;AF_nfe_female=0.444891;nhomalt_nfe_female=3694;AC_asj_male=674;AN_asj_male=1562;AF_asj_male=0.431498;nhomalt_asj_male=144;AC_raw=53620;AN_raw=143366;AF_raw=0.374008;nhomalt_raw=11561;AC_oth_male=374;AN_oth_male=1054;AF_oth_male=0.354839;nhomalt_oth_male=64;AC_nfe_male=12091;AN_nfe_male=27160;AF_nfe_male=0.445177;nhomalt_nfe_male=2690;AC_asj=1450;AN_asj=3322;AF_asj=0.436484;nhomalt_asj=314;AC_amr_male=3225;AN_amr_male=7738;AF_amr_male=0.416774;nhomalt_amr_male=689;nhomalt=11530;AC_amr_female=2347;AN_amr_female=5904;AF_amr_female=0.397527;nhomalt_amr_female=475;AC_sas_female=277;AN_sas_female=566;AF_sas_female=0.489399;nhomalt_sas_female=68;AC_fin=6439;AN_fin=10434;AF_fin=0.617117;nhomalt_fin=1976;AC_afr_female=3778;AN_afr_female=22670;AF_afr_female=0.166652;nhomalt_afr_female=321;AC_sas_male=1254;AN_sas_male=2480;AF_sas_male=0.505645;nhomalt_sas_male=322;AC_amr=5572;AN_amr=13642;AF_amr=0.408445;nhomalt_amr=1164;AC_nfe=28713;AN_nfe=64522;AF_nfe=0.445011;nhomalt_nfe=6384;AC_eas=1756;AN_eas=3124;AF_eas=0.5621;nhomalt_eas=492;AC_ami_male=155;AN_ami_male=428;AF_ami_male=0.36215;nhomalt_ami_male=28;AC_fin_female=1527;AN_fin_female=2504;AF_fin_female=0.609824;nhomalt_fin_female=462;faf95_afr=0.16146;faf99_afr=0.16146;faf95_sas=0.481685;faf99_sas=0.481685;faf95_adj=0.371279;faf99_adj=0.371279;faf95_amr=0.399485;faf99_amr=0.399486;faf95_nfe=0.4407;faf99_nfe=0.440699;faf95_eas=0.540219;faf99_eas=0.540219;vep=G|intergenic_variant|MODIFIER|||Intergenic|||||
chr10	16653009	rs7096268	T	C	35136600	PASS	AC=34483;AN=142798;AF=0.241481;variant_type=snv;n_alt_alleles=1;ReadPosRankSum=0.395;MQRankSum=0.011;RAW_MQ=7.79649e+09;DP=2134820;MQ_DP=2166297;VarDP=2134820;MQ=59.9916;QD=16.4588;FS=0;SB=457504,437159,630313,609847;InbreedingCoeff=0.0331971;AS_VQSLOD=21.7584;NEGATIVE_TRAIN_SITE;POSITIVE_TRAIN_SITE;culprit=AS_FS;SOR=0.681;AC_asj_female=510;AN_asj_female=1758;AF_asj_female=0.290102;nhomalt_asj_female=77;AC_eas_female=446;AN_eas_female=1444;AF_eas_female=0.308864;nhomalt_eas_female=74;AC_afr_male=2526;AN_afr_male=19246;AF_afr_male=0.131248;nhomalt_afr_male=178;AC_female=17653;AN_female=73636;AF_female=0.239733;nhomalt_female=2335;AC_fin_male=2219;AN_fin_male=7854;AF_fin_male=0.282531;nhomalt_fin_male=327;AC_oth_female=277;AN_oth_female=1094;AF_oth_female=0.253199;nhomalt_oth_female=32;AC_ami=408;AN_ami=894;AF_ami=0.456376;nhomalt_ami=97;AC_oth=521;AN_oth=2146;AF_oth=0.242777;nhomalt_oth=48;AC_male=16830;AN_male=69162;AF_male=0.243342;nhomalt_male=2249;AC_ami_female=215;AN_ami_female=468;AF_ami_female=0.459402;nhomalt_ami_female=50;AC_afr=5465;AN_afr=41824;AF_afr=0.130667;nhomalt_afr=376;AC_eas_male=500;AN_eas_male=1674;AF_eas_male=0.298686;nhomalt_eas_male=64;AC_sas=912;AN_sas=3036;AF_sas=0.300395;nhomalt_sas=149;AC_nfe_female=10865;AN_nfe_female=37350;AF_nfe_female=0.290897;nhomalt_nfe_female=1573;AC_asj_male=436;AN_asj_male=1562;AF_asj_male=0.279129;nhomalt_asj_male=57;AC_raw=34594;AN_raw=143238;AF_raw=0.241514;nhomalt_raw=4613;AC_oth_male=244;AN_oth_male=1052;AF_oth_male=0.231939;nhomalt_oth_male=16;AC_nfe_male=7876;AN_nfe_male=27158;AF_nfe_male=0.290007;nhomalt_nfe_male=1156;AC_asj=946;AN_asj=3320;AF_asj=0.28494;nhomalt_asj=134;AC_amr_male=2089;AN_amr_male=7716;AF_amr_male=0.270736;nhomalt_amr_male=278;nhomalt=4584;AC_amr_female=1544;AN_amr_female=5890;AF_amr_female=0.262139;nhomalt_amr_female=215;AC_sas_female=165;AN_sas_female=562;AF_sas_female=0.293594;nhomalt_sas_female=23;AC_fin=2911;AN_fin=10346;AF_fin=0.281365;nhomalt_fin=420;AC_afr_female=2939;AN_afr_female=22578;AF_afr_female=0.130171;nhomalt_afr_female=198;AC_sas_male=747;AN_sas_male=2474;AF_sas_male=0.30194;nhomalt_sas_male=126;AC_amr=3633;AN_amr=13606;AF_amr=0.267015;nhomalt_amr=493;AC_nfe=18741;AN_nfe=64508;AF_nfe=0.290522;nhomalt_nfe=2729;AC_eas=946;AN_eas=3118;AF_eas=0.3034;nhomalt_eas=138;AC_ami_male=193;AN_ami_male=426;AF_ami_male=0.453052;nhomalt_ami_male=47;AC_fin_female=692;AN_fin_female=2492;AF_fin_female=0.277689;nhomalt_fin_female=93;faf95_afr=0.127773;faf99_afr=0.127773;faf95_sas=0.284223;faf99_sas=0.284223;faf95_adj=0.239346;faf99_adj=0.239345;faf95_amr=0.259769;faf99_amr=0.259769;faf95_nfe=0.28704;faf99_nfe=0.28704;faf95_eas=0.287358;faf99_eas=0.287358;vep=C|intron_variant|MODIFIER|RSU1|ENSG00000148484|Transcript|ENST00000345264|protein_coding||8/8|,C|intron_variant&non_coding_transcript_variant|MODIFIER|RSU1|ENSG00000148484|Transcript|ENST00000377911|processed_transcript||7/7|,C|intron_variant|MODIFIER|RSU1|ENSG00000148484|Transcript|ENST00000377921|protein_coding||7/7|,C|intron_variant&non_coding_transcript_variant|MODIFIER|RSU1|ENSG00000148484|Transcript|ENST00000464074|processed_transcript||7/7|,C|intron_variant|MODIFIER|RSU1|ENSG00000148484|Transcript|ENST00000602389|protein_coding||7/7|
chr10	16948909	rs11814420	C	T	74987800	PASS	AC=73175;AN=142956;AF=0.511871;variant_type=snv;n_alt_alleles=1;ReadPosRankSum=0.343;MQRankSum=-0.012;RAW_MQ=1.32829e+10;DP=3657708;MQ_DP=3690118;VarDP=3657708;MQ=59.9966;QD=20.5013;FS=0;SB=642093,551269,1325549,1138797;InbreedingCoeff=0.0103809;AS_VQSLOD=24.0117;POSITIVE_TRAIN_SITE;culprit=AS_FS;SOR=0.692;AC_asj_female=756;AN_asj_female=1758;AF_asj_female=0.430034;nhomalt_asj_female=165;AC_eas_female=535;AN_eas_female=1442;AF_eas_female=0.371012;nhomalt_eas_female=106;AC_afr_male=9601;AN_afr_male=19290;AF_afr_male=0.497719;nhomalt_afr_male=2411;AC_female=37874;AN_female=73730;AF_female=0.513685;nhomalt_female=9798;AC_fin_male=4172;AN_fin_male=7896;AF_fin_male=0.528369;nhomalt_fin_male=1091;AC_oth_female=512;AN_oth_female=1096;AF_oth_female=0.467153;nhomalt_oth_female=120;AC_ami=565;AN_ami=900;AF_ami=0.627778;nhomalt_ami=178;AC_oth=999;AN_oth=2148;AF_oth=0.465084;nhomalt_oth=237;AC_male=35301;AN_male=69226;AF_male=0.509938;nhomalt_male=9102;AC_ami_female=286;AN_ami_female=470;AF_ami_female=0.608511;nhomalt_ami_female=86;AC_afr=20747;AN_afr=41960;AF_afr=0.494447;nhomalt_afr=5171;AC_eas_male=644;AN_eas_male=1674;AF_eas_male=0.384707;nhomalt_eas_male=120;AC_sas=1254;AN_sas=3018;AF_sas=0.415507;nhomalt_sas=256;AC_nfe_female=20001;AN_nfe_female=37344;AF_nfe_female=0.535588;nhomalt_nfe_female=5360;AC_asj_male=657;AN_asj_male=1560;AF_asj_male=0.421154;nhomalt_asj_male=127;AC_raw=73342;AN_raw=143318;AF_raw=0.511743;nhomalt_raw=18952;AC_oth_male=487;AN_oth_male=1052;AF_oth_male=0.462928;nhomalt_oth_male=117;AC_nfe_male=14511;AN_nfe_male=27126;AF_nfe_male=0.534948;nhomalt_nfe_male=3933;AC_asj=1413;AN_asj=3318;AF_asj=0.425859;nhomalt_asj=292;AC_amr_male=3948;AN_amr_male=7738;AF_amr_male=0.510209;nhomalt_amr_male=1014;nhomalt=18900;AC_amr_female=3051;AN_amr_female=5896;AF_amr_female=0.517469;nhomalt_amr_female=782;AC_sas_female=252;AN_sas_female=558;AF_sas_female=0.451613;nhomalt_sas_female=59;AC_fin=5507;AN_fin=10392;AF_fin=0.529927;nhomalt_fin=1451;AC_afr_female=11146;AN_afr_female=22670;AF_afr_female=0.491663;nhomalt_afr_female=2760;AC_sas_male=1002;AN_sas_male=2460;AF_sas_male=0.407317;nhomalt_sas_male=197;AC_amr=6999;AN_amr=13634;AF_amr=0.513349;nhomalt_amr=1796;AC_nfe=34512;AN_nfe=64470;AF_nfe=0.535319;nhomalt_nfe=9293;AC_eas=1179;AN_eas=3116;AF_eas=0.37837;nhomalt_eas=226;AC_ami_male=279;AN_ami_male=430;AF_ami_male=0.648837;nhomalt_ami_male=92;AC_fin_female=1335;AN_fin_female=2496;AF_fin_female=0.534856;nhomalt_fin_female=360;faf95_afr=0.488814;faf99_afr=0.488813;faf95_sas=0.396397;faf99_sas=0.396397;faf95_adj=0.508762;faf99_adj=0.508762;faf95_amr=0.503298;faf99_amr=0.503297;faf95_nfe=0.530587;faf99_nfe=0.530587;faf95_eas=0.360428;faf99_eas=0.360428;vep=T|intron_variant|MODIFIER|CUBN|ENSG00000107611|Transcript|ENST00000377833|protein_coding||34/66|
chr10	17093165	rs2356825	T	C	82895800	PASS	AC=76676;AN=142952;AF=0.536376;variant_type=snv;n_alt_alleles=1;ReadPosRankSum=0.368;MQRankSum=-0.027;RAW_MQ=1.41866e+10;DP=3909047;MQ_DP=3941051;VarDP=3909047;MQ=59.9975;QD=21.2061;FS=0;SB=589910,600255,1366746,1352136;InbreedingCoeff=0.0337409;AS_VQSLOD=24.1665;POSITIVE_TRAIN_SITE;culprit=AS_FS;SOR=0.687;AC_asj_female=894;AN_asj_female=1762;AF_asj_female=0.507378;nhomalt_asj_female=215;AC_eas_female=985;AN_eas_female=1440;AF_eas_female=0.684028;nhomalt_eas_female=341;AC_afr_male=7820;AN_afr_male=19268;AF_afr_male=0.405854;nhomalt_afr_male=1588;AC_female=39380;AN_female=73702;AF_female=0.534314;nhomalt_female=10884;AC_fin_male=4255;AN_fin_male=7918;AF_fin_male=0.537383;nhomalt_fin_male=1131;AC_oth_female=598;AN_oth_female=1094;AF_oth_female=0.546618;nhomalt_oth_female=152;AC_ami=364;AN_ami=896;AF_ami=0.40625;nhomalt_ami=84;AC_oth=1185;AN_oth=2146;AF_oth=0.55219;nhomalt_oth=324;AC_male=37296;AN_male=69250;AF_male=0.53857;nhomalt_male=10276;AC_ami_female=186;AN_ami_female=468;AF_ami_female=0.397436;nhomalt_ami_female=45;AC_afr=16944;AN_afr=41892;AF_afr=0.404469;nhomalt_afr=3472;AC_eas_male=1152;AN_eas_male=1678;AF_eas_male=0.686532;nhomalt_eas_male=390;AC_sas=1698;AN_sas=3046;AF_sas=0.557452;nhomalt_sas=474;AC_nfe_female=22525;AN_nfe_female=37366;AF_nfe_female=0.602821;nhomalt_nfe_female=6801;AC_asj_male=822;AN_asj_male=1562;AF_asj_male=0.526248;nhomalt_asj_male=202;AC_raw=76874;AN_raw=143328;AF_raw=0.53635;nhomalt_raw=21217;AC_oth_male=587;AN_oth_male=1052;AF_oth_male=0.557985;nhomalt_oth_male=172;AC_nfe_male=16444;AN_nfe_male=27152;AF_nfe_male=0.605628;nhomalt_nfe_male=4941;AC_asj=1716;AN_asj=3324;AF_asj=0.516245;nhomalt_asj=417;AC_amr_male=4655;AN_amr_male=7710;AF_amr_male=0.603761;nhomalt_amr_male=1428;nhomalt=21160;AC_amr_female=3351;AN_amr_female=5886;AF_amr_female=0.569317;nhomalt_amr_female=946;AC_sas_female=315;AN_sas_female=564;AF_sas_female=0.558511;nhomalt_sas_female=89;AC_fin=5657;AN_fin=10416;AF_fin=0.543107;nhomalt_fin=1542;AC_afr_female=9124;AN_afr_female=22624;AF_afr_female=0.403289;nhomalt_afr_female=1884;AC_sas_male=1383;AN_sas_male=2482;AF_sas_male=0.557212;nhomalt_sas_male=385;AC_amr=8006;AN_amr=13596;AF_amr=0.58885;nhomalt_amr=2374;AC_nfe=38969;AN_nfe=64518;AF_nfe=0.604002;nhomalt_nfe=11742;AC_eas=2137;AN_eas=3118;AF_eas=0.685375;nhomalt_eas=731;AC_ami_male=178;AN_ami_male=428;AF_ami_male=0.415888;nhomalt_ami_male=39;AC_fin_female=1402;AN_fin_female=2498;AF_fin_female=0.561249;nhomalt_fin_female=411;faf95_afr=0.399371;faf99_afr=0.399371;faf95_sas=0.535389;faf99_sas=0.535388;faf95_adj=0.533193;faf99_adj=0.533193;faf95_amr=0.578066;faf99_amr=0.578066;faf95_nfe=0.598977;faf99_nfe=0.598977;faf95_eas=0.661172;faf99_eas=0.661172;vep=C|intron_variant|MODIFIER|CUBN|ENSG00000107611|Transcript|ENST00000377833|protein_coding||14/66|,C|regulatory_region_variant|MODIFIER|||RegulatoryFeature|ENSR00000397198|enhancer|||
chr10	17151347	rs3780962	A	G	79514800	PASS	AC=74614;AN=143024;AF=0.521689;variant_type=snv;n_alt_alleles=1;ReadPosRankSum=0.38;MQRankSum=-0.031;RAW_MQ=1.41856e+10;DP=3903193;MQ_DP=3940828;VarDP=3903193;MQ=59.997;QD=20.3717;FS=9.64327e-16;SB=706426,550517,1480545,1165705;InbreedingCoeff=0.00959823;AS_VQSLOD=24.0587;POSITIVE_TRAIN_SITE;culprit=AS_FS;SOR=0.683;AC_asj_female=1013;AN_asj_female=1762;AF_asj_female=0.574915;nhomalt_asj_female=301;AC_eas_female=731;AN_eas_female=1444;AF_eas_female=0.506233;nhomalt_eas_female=179;AC_afr_male=10112;AN_afr_male=19274;AF_afr_male=0.524645;nhomalt_afr_male=2677;AC_female=38426;AN_female=73730;AF_female=0.521172;nhomalt_female=10082;AC_fin_male=4343;AN_fin_male=7938;AF_fin_male=0.547115;nhomalt_fin_male=1161;AC_oth_female=565;AN_oth_female=1098;AF_oth_female=0.514572;nhomalt_oth_female=141;AC_ami=263;AN_ami=900;AF_ami=0.292222;nhomalt_ami=39;AC_oth=1105;AN_oth=2146;AF_oth=0.514911;nhomalt_oth=285;AC_male=36188;AN_male=69294;AF_male=0.522239;nhomalt_male=9542;AC_ami_female=143;AN_ami_female=470;AF_ami_female=0.304255;nhomalt_ami_female=21;AC_afr=21924;AN_afr=41902;AF_afr=0.523221;nhomalt_afr=5793;AC_eas_male=796;AN_eas_male=1682;AF_eas_male=0.473246;nhomalt_eas_male=189;AC_sas=1742;AN_sas=3044;AF_sas=0.572273;nhomalt_sas=498;AC_nfe_female=19870;AN_nfe_female=37368;AF_nfe_female=0.531738;nhomalt_nfe_female=5273;AC_asj_male=908;AN_asj_male=1560;AF_asj_male=0.582051;nhomalt_asj_male=270;AC_raw=74796;AN_raw=143364;AF_raw=0.521721;nhomalt_raw=19683;AC_oth_male=540;AN_oth_male=1048;AF_oth_male=0.515267;nhomalt_oth_male=144;AC_nfe_male=14563;AN_nfe_male=27158;AF_nfe_male=0.536232;nhomalt_nfe_male=3898;AC_asj=1921;AN_asj=3322;AF_asj=0.578266;nhomalt_asj=571;AC_amr_male=3369;AN_amr_male=7722;AF_amr_male=0.436286;nhomalt_amr_male=772;nhomalt=19624;AC_amr_female=2602;AN_amr_female=5900;AF_amr_female=0.441017;nhomalt_amr_female=575;AC_sas_female=305;AN_sas_female=562;AF_sas_female=0.542705;nhomalt_sas_female=85;AC_fin=5728;AN_fin=10436;AF_fin=0.548869;nhomalt_fin=1552;AC_afr_female=11812;AN_afr_female=22628;AF_afr_female=0.522008;nhomalt_afr_female=3116;AC_sas_male=1437;AN_sas_male=2482;AF_sas_male=0.578969;nhomalt_sas_male=413;AC_amr=5971;AN_amr=13622;AF_amr=0.438335;nhomalt_amr=1347;AC_nfe=34433;AN_nfe=64526;AF_nfe=0.53363;nhomalt_nfe=9171;AC_eas=1527;AN_eas=3126;AF_eas=0.488484;nhomalt_eas=368;AC_ami_male=120;AN_ami_male=430;AF_ami_male=0.27907;nhomalt_ami_male=18;AC_fin_female=1385;AN_fin_female=2498;AF_fin_female=0.554444;nhomalt_fin_female=391;faf95_afr=0.517422;faf99_afr=0.517422;faf95_sas=0.549908;faf99_sas=0.549908;faf95_adj=0.518551;faf99_adj=0.518551;faf95_amr=0.429045;faf99_amr=0.429045;faf95_nfe=0.528908;faf99_nfe=0.528908;faf95_eas=0.468105;faf99_eas=0.468105;vep=G|intron_variant&NMD_transcript_variant|MODIFIER|TRDMT1|ENSG00000107614|Transcript|ENST00000354631|nonsense_mediated_decay||11/11|,G|intron_variant|MODIFIER|TRDMT1|ENSG00000107614|Transcript|ENST00000377799|protein_coding||10/10|,G|downstream_gene_variant|MODIFIER|TRDMT1|ENSG00000107614|Transcript|ENST00000452380|processed_transcript|||,G|downstream_gene_variant|MODIFIER|TRDMT1|ENSG00000107614|Transcript|ENST00000488990|protein_coding|||,G|intron_variant&NMD_transcript_variant|MODIFIER|TRDMT1|ENSG00000107614|Transcript|ENST00000495022|nonsense_mediated_decay||8/8|
chr10	17240449	rs1980662	A	G	57472800	PASS	AC=60210;AN=143078;AF=0.420819;variant_type=snv;n_alt_alleles=1;ReadPosRankSum=0.31;MQRankSum=-0.042;RAW_MQ=1.12695e+10;DP=3095303;MQ_DP=3130733;VarDP=3095303;MQ=59.9968;QD=18.5677;FS=0;SB=529187,557692,977401,1031023;InbreedingCoeff=0.102784;AS_VQSLOD=22.9607;POSITIVE_TRAIN_SITE;culprit=AS_FS;SOR=0.694;AC_asj_female=359;AN_asj_female=1762;AF_asj_female=0.203746;nhomalt_asj_female=41;AC_eas_female=400;AN_eas_female=1444;AF_eas_female=0.277008;nhomalt_eas_female=59;AC_afr_male=12687;AN_afr_male=19296;AF_afr_male=0.657494;nhomalt_afr_male=4189;AC_female=31151;AN_female=73754;AF_female=0.422364;nhomalt_female=7514;AC_fin_male=2898;AN_fin_male=7922;AF_fin_male=0.365817;nhomalt_fin_male=528;AC_oth_female=418;AN_oth_female=1098;AF_oth_female=0.380692;nhomalt_oth_female=79;AC_ami=395;AN_ami=900;AF_ami=0.438889;nhomalt_ami=81;AC_oth=827;AN_oth=2148;AF_oth=0.385009;nhomalt_oth=163;AC_male=29059;AN_male=69324;AF_male=0.419177;nhomalt_male=6942;AC_ami_female=205;AN_ami_female=470;AF_ami_female=0.43617;nhomalt_ami_female=41;AC_afr=27438;AN_afr=41940;AF_afr=0.65422;nhomalt_afr=9000;AC_eas_male=486;AN_eas_male=1686;AF_eas_male=0.288256;nhomalt_eas_male=69;AC_sas=616;AN_sas=3032;AF_sas=0.203166;nhomalt_sas=63;AC_nfe_female=11487;AN_nfe_female=37382;AF_nfe_female=0.307287;nhomalt_nfe_female=1772;AC_asj_male=312;AN_asj_male=1562;AF_asj_male=0.199744;nhomalt_asj_male=25;AC_raw=60348;AN_raw=143344;AF_raw=0.421001;nhomalt_raw=14499;AC_oth_male=409;AN_oth_male=1050;AF_oth_male=0.389524;nhomalt_oth_male=84;AC_nfe_male=8333;AN_nfe_male=27164;AF_nfe_male=0.306766;nhomalt_nfe_male=1260;AC_asj=671;AN_asj=3324;AF_asj=0.201865;nhomalt_asj=66;AC_amr_male=3254;AN_amr_male=7746;AF_amr_male=0.420088;nhomalt_amr_male=703;nhomalt=14456;AC_amr_female=2493;AN_amr_female=5894;AF_amr_female=0.422973;nhomalt_amr_female=525;AC_sas_female=126;AN_sas_female=564;AF_sas_female=0.223404;nhomalt_sas_female=19;AC_fin=3810;AN_fin=10418;AF_fin=0.365713;nhomalt_fin=695;AC_afr_female=14751;AN_afr_female=22644;AF_afr_female=0.651431;nhomalt_afr_female=4811;AC_sas_male=490;AN_sas_male=2468;AF_sas_male=0.198541;nhomalt_sas_male=44;AC_amr=5747;AN_amr=13640;AF_amr=0.421334;nhomalt_amr=1228;AC_nfe=19820;AN_nfe=64546;AF_nfe=0.307068;nhomalt_nfe=3032;AC_eas=886;AN_eas=3130;AF_eas=0.283067;nhomalt_eas=128;AC_ami_male=190;AN_ami_male=430;AF_ami_male=0.44186;nhomalt_ami_male=40;AC_fin_female=912;AN_fin_female=2496;AF_fin_female=0.365385;nhomalt_fin_female=167;faf95_afr=0.647737;faf99_afr=0.647737;faf95_sas=0.189891;faf99_sas=0.189891;faf95_adj=0.418002;faf99_adj=0.418002;faf95_amr=0.412234;faf99_amr=0.412234;faf95_nfe=0.303488;faf99_nfe=0.303488;faf95_eas=0.267608;faf99_eas=0.267608;vep=G|downstream_gene_variant|MODIFIER|VIM|ENSG00000026025|Transcript|ENST00000224237|protein_coding|||,G|downstream_gene_variant|MODIFIER|VIM|ENSG00000026025|Transcript|ENST00000469543|nonsense_mediated_decay|||,G|downstream_gene_variant|MODIFIER|VIM|ENSG00000026025|Transcript|ENST00000487938|nonsense_mediated_decay|||,G|downstream_gene_variant|MODIFIER|VIM|ENSG00000026025|Transcript|ENST00000544301|protein_coding|||
chr10	17537442	rs10752086	A	C	88328500	PASS	AC=84704;AN=142888;AF=0.5928;variant_type=snv;n_alt_alleles=1;ReadPosRankSum=0.354;MQRankSum=0;RAW_MQ=1.45318e+10;DP=3991123;MQ_DP=4037086;VarDP=3991123;MQ=59.9965;QD=22.1312;FS=9.64327e-16;SB=557315,578803,1400446,1454559;InbreedingCoeff=0.0158773;AS_VQSLOD=24.219;POSITIVE_TRAIN_SITE;culprit=AS_FS;SOR=0.693;AC_asj_female=954;AN_asj_female=1758;AF_asj_female=0.542662;nhomalt_asj_female=256;AC_eas_female=1029;AN_eas_female=1442;AF_eas_female=0.713592;nhomalt_eas_female=369;AC_afr_male=12031;AN_afr_male=19260;AF_afr_male=0.624663;nhomalt_afr_male=3762;AC_female=43790;AN_female=73674;AF_female=0.594375;nhomalt_female=13116;AC_fin_male=4114;AN_fin_male=7906;AF_fin_male=0.520364;nhomalt_fin_male=1056;AC_oth_female=644;AN_oth_female=1098;AF_oth_female=0.586521;nhomalt_oth_female=194;AC_ami=529;AN_ami=896;AF_ami=0.590402;nhomalt_ami=157;AC_oth=1252;AN_oth=2144;AF_oth=0.583955;nhomalt_oth=371;AC_male=40914;AN_male=69214;AF_male=0.591123;nhomalt_male=12257;AC_ami_female=266;AN_ami_female=468;AF_ami_female=0.568376;nhomalt_ami_female=77;AC_afr=26132;AN_afr=41860;AF_afr=0.624271;nhomalt_afr=8172;AC_eas_male=1219;AN_eas_male=1684;AF_eas_male=0.723872;nhomalt_eas_male=446;AC_sas=2490;AN_sas=3026;AF_sas=0.822868;nhomalt_sas=1024;AC_nfe_female=21904;AN_nfe_female=37360;AF_nfe_female=0.586296;nhomalt_nfe_female=6453;AC_asj_male=884;AN_asj_male=1560;AF_asj_male=0.566667;nhomalt_asj_male=254;AC_raw=84974;AN_raw=143326;AF_raw=0.592872;nhomalt_raw=25464;AC_oth_male=608;AN_oth_male=1046;AF_oth_male=0.581262;nhomalt_oth_male=177;AC_nfe_male=15821;AN_nfe_male=27142;AF_nfe_male=0.582897;nhomalt_nfe_male=4636;AC_asj=1838;AN_asj=3318;AF_asj=0.553948;nhomalt_asj=510;AC_amr_male=3938;AN_amr_male=7722;AF_amr_male=0.509972;nhomalt_amr_male=1006;nhomalt=25373;AC_amr_female=3084;AN_amr_female=5892;AF_amr_female=0.523422;nhomalt_amr_female=815;AC_sas_female=454;AN_sas_female=560;AF_sas_female=0.810714;nhomalt_sas_female=184;AC_fin=5468;AN_fin=10402;AF_fin=0.525668;nhomalt_fin=1414;AC_afr_female=14101;AN_afr_female=22600;AF_afr_female=0.623938;nhomalt_afr_female=4410;AC_sas_male=2036;AN_sas_male=2466;AF_sas_male=0.825629;nhomalt_sas_male=840;AC_amr=7022;AN_amr=13614;AF_amr=0.515793;nhomalt_amr=1821;AC_nfe=37725;AN_nfe=64502;AF_nfe=0.584866;nhomalt_nfe=11089;AC_eas=2248;AN_eas=3126;AF_eas=0.71913;nhomalt_eas=815;AC_ami_male=263;AN_ami_male=428;AF_ami_male=0.614486;nhomalt_ami_male=80;AC_fin_female=1354;AN_fin_female=2496;AF_fin_female=0.542468;nhomalt_fin_female=358;faf95_afr=0.617932;faf99_afr=0.617933;faf95_sas=0.795933;faf99_sas=0.795933;faf95_adj=0.589453;faf99_adj=0.589453;faf95_amr=0.505709;faf99_amr=0.505709;faf95_nfe=0.579921;faf99_nfe=0.579921;faf95_eas=0.694365;faf99_eas=0.694365;vep=C|intergenic_variant|MODIFIER|||Intergenic|||||
chr10	17978060	rs2478568	G	A	105080000	PASS	AC=92058;AN=143094;AF=0.643339;variant_type=snv;n_alt_alleles=1;ReadPosRankSum=0.353;MQRankSum=-0.019;RAW_MQ=1.65246e+10;DP=4548837;MQ_DP=4590566;VarDP=4548837;MQ=59.9974;QD=23.1004;FS=4.82164e-16;SB=588221,598242,1669856,1692518;InbreedingCoeff=0.00366964;AS_VQSLOD=25.1293;POSITIVE_TRAIN_SITE;culprit=AS_FS;SOR=0.69;AC_asj_female=1081;AN_asj_female=1760;AF_asj_female=0.614205;nhomalt_asj_female=348;AC_eas_female=960;AN_eas_female=1440;AF_eas_female=0.666667;nhomalt_eas_female=324;AC_afr_male=12061;AN_afr_male=19304;AF_afr_male=0.624793;nhomalt_afr_male=3764;AC_female=47210;AN_female=73774;AF_female=0.639927;nhomalt_female=15144;AC_fin_male=5478;AN_fin_male=7924;AF_fin_male=0.691318;nhomalt_fin_male=1883;AC_oth_female=704;AN_oth_female=1098;AF_oth_female=0.641166;nhomalt_oth_female=221;AC_ami=605;AN_ami=900;AF_ami=0.672222;nhomalt_ami=210;AC_oth=1400;AN_oth=2152;AF_oth=0.650558;nhomalt_oth=451;AC_male=44848;AN_male=69320;AF_male=0.646971;nhomalt_male=14520;AC_ami_female=315;AN_ami_female=470;AF_ami_female=0.670213;nhomalt_ami_female=110;AC_afr=26255;AN_afr=41964;AF_afr=0.625655;nhomalt_afr=8207;AC_eas_male=1130;AN_eas_male=1684;AF_eas_male=0.671021;nhomalt_eas_male=382;AC_sas=2215;AN_sas=3046;AF_sas=0.727183;nhomalt_sas=795;AC_nfe_female=23855;AN_nfe_female=37374;AF_nfe_female=0.638278;nhomalt_nfe_female=7639;AC_asj_male=924;AN_asj_male=1560;AF_asj_male=0.592308;nhomalt_asj_male=274;AC_raw=92215;AN_raw=143358;AF_raw=0.64325;nhomalt_raw=29719;AC_oth_male=696;AN_oth_male=1054;AF_oth_male=0.660342;nhomalt_oth_male=230;AC_nfe_male=17240;AN_nfe_male=27146;AF_nfe_male=0.635084;nhomalt_nfe_male=5478;AC_asj=2005;AN_asj=3320;AF_asj=0.603916;nhomalt_asj=622;AC_amr_male=5229;AN_amr_male=7738;AF_amr_male=0.675756;nhomalt_amr_male=1762;nhomalt=29664;AC_amr_female=3957;AN_amr_female=5908;AF_amr_female=0.66977;nhomalt_amr_female=1309;AC_sas_female=415;AN_sas_female=566;AF_sas_female=0.733216;nhomalt_sas_female=148;AC_fin=7207;AN_fin=10422;AF_fin=0.691518;nhomalt_fin=2485;AC_afr_female=14194;AN_afr_female=22660;AF_afr_female=0.62639;nhomalt_afr_female=4443;AC_sas_male=1800;AN_sas_male=2480;AF_sas_male=0.725806;nhomalt_sas_male=647;AC_amr=9186;AN_amr=13646;AF_amr=0.673164;nhomalt_amr=3071;AC_nfe=41095;AN_nfe=64520;AF_nfe=0.636934;nhomalt_nfe=13117;AC_eas=2090;AN_eas=3124;AF_eas=0.669014;nhomalt_eas=706;AC_ami_male=290;AN_ami_male=430;AF_ami_male=0.674419;nhomalt_ami_male=100;AC_fin_female=1729;AN_fin_female=2498;AF_fin_female=0.692154;nhomalt_fin_female=602;faf95_afr=0.619317;faf99_afr=0.619317;faf95_sas=0.701956;faf99_sas=0.701956;faf95_adj=0.639855;faf99_adj=0.639855;faf95_amr=0.661653;faf99_amr=0.661653;faf95_nfe=0.631774;faf99_nfe=0.631774;faf95_eas=0.645127;faf99_eas=0.645126;vep=A|missense_variant|MODERATE|SLC39A12|ENSG00000148482|Transcript|ENST00000377369|protein_coding|5/13||,A|missense_variant|MODERATE|SLC39A12|ENSG00000148482|Transcript|ENST00000377371|protein_coding|5/13||,A|missense_variant|MODERATE|SLC39A12|ENSG00000148482|Transcript|ENST00000377374|protein_coding|5/12||,A|missense_variant|MODERATE|SLC39A12|ENSG00000148482|Transcript|ENST00000539911|protein_coding|4/12||
chr10	18153553	rs10740993	C	T	68978400	PASS	AC=71144;AN=141688;AF=0.502117;variant_type=snv;n_alt_alleles=1;ReadPosRankSum=-0.148;MQRankSum=-0.041;RAW_MQ=1.18465e+10;DP=3245102;MQ_DP=3297554;VarDP=3245102;MQ=59.9375;QD=21.2562;FS=0.574767;SB=422043,571940,911761,1339358;InbreedingCoeff=0.019944;AS_VQSLOD=3.0011;NEGATIVE_TRAIN_SITE;POSITIVE_TRAIN_SITE;culprit=AS_QD;SOR=0.777;AC_asj_female=711;AN_asj_female=1758;AF_asj_female=0.404437;nhomalt_asj_female=135;AC_eas_female=844;AN_eas_female=1434;AF_eas_female=0.588563;nhomalt_eas_female=245;AC_afr_male=11459;AN_afr_male=19072;AF_afr_male=0.600828;nhomalt_afr_male=3444;AC_female=36544;AN_female=73268;AF_female=0.498772;nhomalt_female=9266;AC_fin_male=4285;AN_fin_male=7676;AF_fin_male=0.558233;nhomalt_fin_male=1168;AC_oth_female=560;AN_oth_female=1096;AF_oth_female=0.510949;nhomalt_oth_female=150;AC_ami=324;AN_ami=892;AF_ami=0.363229;nhomalt_ami=62;AC_oth=1056;AN_oth=2130;AF_oth=0.495775;nhomalt_oth=269;AC_male=34600;AN_male=68420;AF_male=0.5057;nhomalt_male=8904;AC_ami_female=176;AN_ami_female=468;AF_ami_female=0.376068;nhomalt_ami_female=36;AC_afr=24890;AN_afr=41508;AF_afr=0.599643;nhomalt_afr=7428;AC_eas_male=1039;AN_eas_male=1660;AF_eas_male=0.625904;nhomalt_eas_male=328;AC_sas=1449;AN_sas=2974;AF_sas=0.487223;nhomalt_sas=359;AC_nfe_female=16691;AN_nfe_female=37238;AF_nfe_female=0.448225;nhomalt_nfe_female=3738;AC_asj_male=675;AN_asj_male=1556;AF_asj_male=0.433805;nhomalt_asj_male=142;AC_raw=71668;AN_raw=143078;AF_raw=0.500902;nhomalt_raw=18306;AC_oth_male=496;AN_oth_male=1034;AF_oth_male=0.479691;nhomalt_oth_male=119;AC_nfe_male=12109;AN_nfe_male=26990;AF_nfe_male=0.448648;nhomalt_nfe_male=2680;AC_asj=1386;AN_asj=3314;AF_asj=0.418226;nhomalt_asj=277;AC_amr_male=3214;AN_amr_male=7590;AF_amr_male=0.423452;nhomalt_amr_male=708;nhomalt=18170;AC_amr_female=2516;AN_amr_female=5820;AF_amr_female=0.432302;nhomalt_amr_female=538;AC_sas_female=274;AN_sas_female=556;AF_sas_female=0.492806;nhomalt_sas_female=70;AC_fin=5626;AN_fin=10138;AF_fin=0.554942;nhomalt_fin=1538;AC_afr_female=13431;AN_afr_female=22436;AF_afr_female=0.598636;nhomalt_afr_female=3984;AC_sas_male=1175;AN_sas_male=2418;AF_sas_male=0.485939;nhomalt_sas_male=289;AC_amr=5730;AN_amr=13410;AF_amr=0.427293;nhomalt_amr=1246;AC_nfe=28800;AN_nfe=64228;AF_nfe=0.448403;nhomalt_nfe=6418;AC_eas=1883;AN_eas=3094;AF_eas=0.608597;nhomalt_eas=573;AC_ami_male=148;AN_ami_male=424;AF_ami_male=0.349057;nhomalt_ami_male=26;AC_fin_female=1341;AN_fin_female=2462;AF_fin_female=0.544679;nhomalt_fin_female=370;faf95_afr=0.593405;faf99_afr=0.593405;faf95_sas=0.466361;faf99_sas=0.466361;faf95_adj=0.499025;faf99_adj=0.499024;faf95_amr=0.41805;faf99_amr=0.41805;faf95_nfe=0.444065;faf99_nfe=0.444065;faf95_eas=0.585713;faf99_eas=0.585713;vep=T|intron_variant|MODIFIER|CACNB2|ENSG00000165995|Transcript|ENST00000282343|protein_coding||2/13|,T|intron_variant|MODIFIER|CACNB2|ENSG00000165995|Transcript|ENST00000324631|protein_coding||2/13|,T|intron_variant|MODIFIER|CACNB2|ENSG00000165995|Transcript|ENST00000352115|protein_coding||2/13|,T|intron_variant|MODIFIER|CACNB2|ENSG00000165995|Transcript|ENST00000377328|protein_coding||2/6|,T|intron_variant&non_coding_transcript_variant|MODIFIER|CACNB2|ENSG00000165995|Transcript|ENST00000467034|processed_transcript||2/2|,T|downstream_gene_variant|MODIFIER|CACNB2|ENSG00000165995|Transcript|ENST00000468177|retained_intron|||,T|intron_variant|MODIFIER|CACNB2|ENSG00000165995|Transcript|ENST00000643096|protein_coding||2/13|,T|intron_variant&NMD_transcript_variant|MODIFIER|CACNB2|ENSG00000165995|Transcript|ENST00000644004|nonsense_mediated_decay||2/10|,T|intron_variant|MODIFIER|CACNB2|ENSG00000165995|Transcript|ENST00000645287|protein_coding||2/13|
chr10	18282286	rs7072759	A	G	80911800	PASS	AC=79356;AN=142992;AF=0.554968;variant_type=snv;n_alt_alleles=1;ReadPosRankSum=0.337;MQRankSum=-0.022;RAW_MQ=1.41361e+10;DP=3887492;MQ_DP=3927043;VarDP=3887492;MQ=59.9973;QD=20.8134;FS=0;SB=584828,587032,1358039,1357593;InbreedingCoeff=0.053199;AS_VQSLOD=22.5483;culprit=AS_FS;SOR=0.69;AC_asj_female=1024;AN_asj_female=1760;AF_asj_female=0.581818;nhomalt_asj_female=292;AC_eas_female=567;AN_eas_female=1444;AF_eas_female=0.392659;nhomalt_eas_female=113;AC_afr_male=13757;AN_afr_male=19286;AF_afr_male=0.713315;nhomalt_afr_male=4902;AC_female=41314;AN_female=73708;AF_female=0.560509;nhomalt_female=12012;AC_fin_male=3161;AN_fin_male=7922;AF_fin_male=0.399015;nhomalt_fin_male=634;AC_oth_female=581;AN_oth_female=1092;AF_oth_female=0.532051;nhomalt_oth_female=168;AC_ami=500;AN_ami=896;AF_ami=0.558036;nhomalt_ami=139;AC_oth=1167;AN_oth=2140;AF_oth=0.545327;nhomalt_oth=340;AC_male=38042;AN_male=69284;AF_male=0.549073;nhomalt_male=10946;AC_ami_female=255;AN_ami_female=466;AF_ami_female=0.54721;nhomalt_ami_female=66;AC_afr=29771;AN_afr=41916;AF_afr=0.710254;nhomalt_afr=10573;AC_eas_male=627;AN_eas_male=1682;AF_eas_male=0.372771;nhomalt_eas_male=118;AC_sas=1301;AN_sas=3038;AF_sas=0.428242;nhomalt_sas=272;AC_nfe_female=18243;AN_nfe_female=37354;AF_nfe_female=0.488381;nhomalt_nfe_female=4503;AC_asj_male=941;AN_asj_male=1562;AF_asj_male=0.602433;nhomalt_asj_male=279;AC_raw=79588;AN_raw=143352;AF_raw=0.555193;nhomalt_raw=23035;AC_oth_male=586;AN_oth_male=1048;AF_oth_male=0.55916;nhomalt_oth_male=172;AC_nfe_male=13227;AN_nfe_male=27152;AF_nfe_male=0.487146;nhomalt_nfe_male=3229;AC_asj=1965;AN_asj=3322;AF_asj=0.591511;nhomalt_asj=571;AC_amr_male=4440;AN_amr_male=7730;AF_amr_male=0.574386;nhomalt_amr_male=1316;nhomalt=22958;AC_amr_female=3368;AN_amr_female=5894;AF_amr_female=0.571429;nhomalt_amr_female=954;AC_sas_female=243;AN_sas_female=566;AF_sas_female=0.429329;nhomalt_sas_female=49;AC_fin=4180;AN_fin=10424;AF_fin=0.400998;nhomalt_fin=830;AC_afr_female=16014;AN_afr_female=22630;AF_afr_female=0.707645;nhomalt_afr_female=5671;AC_sas_male=1058;AN_sas_male=2472;AF_sas_male=0.427994;nhomalt_sas_male=223;AC_amr=7808;AN_amr=13624;AF_amr=0.573106;nhomalt_amr=2270;AC_nfe=31470;AN_nfe=64506;AF_nfe=0.487862;nhomalt_nfe=7732;AC_eas=1194;AN_eas=3126;AF_eas=0.381958;nhomalt_eas=231;AC_ami_male=245;AN_ami_male=430;AF_ami_male=0.569767;nhomalt_ami_male=73;AC_fin_female=1019;AN_fin_female=2502;AF_fin_female=0.407274;nhomalt_fin_female=196;faf95_afr=0.703496;faf99_afr=0.703496;faf95_sas=0.408902;faf99_sas=0.408902;faf95_adj=0.551731;faf99_adj=0.551732;faf95_amr=0.562479;faf99_amr=0.562479;faf95_nfe=0.483347;faf99_nfe=0.483347;faf95_eas=0.363959;faf99_eas=0.363959;vep=G|intron_variant|MODIFIER|CACNB2|ENSG00000165995|Transcript|ENST00000282343|protein_coding||2/13|,G|intron_variant|MODIFIER|CACNB2|ENSG00000165995|Transcript|ENST00000324631|protein_coding||2/13|,G|intron_variant|MODIFIER|CACNB2|ENSG00000165995|Transcript|ENST00000352115|protein_coding||2/13|,G|intron_variant|MODIFIER|CACNB2|ENSG00000165995|Transcript|ENST00000377319|protein_coding||1/12|,G|intron_variant|MODIFIER|CACNB2|ENSG00000165995|Transcript|ENST00000377328|protein_coding||2/6|,G|intron_variant|MODIFIER|CACNB2|ENSG00000165995|Transcript|ENST00000396576|protein_coding||1/12|,G|intron_variant|MODIFIER|CACNB2|ENSG00000165995|Transcript|ENST00000615785|protein_coding||1/5|,G|intron_variant|MODIFIER|CACNB2|ENSG00000165995|Transcript|ENST00000617363|protein_coding||1/12|,G|intron_variant|MODIFIER|CACNB2|ENSG00000165995|Transcript|ENST00000643096|protein_coding||2/13|,G|intron_variant&NMD_transcript_variant|MODIFIER|CACNB2|ENSG00000165995|Transcript|ENST00000644004|nonsense_mediated_decay||2/10|,G|intron_variant|MODIFIER|CACNB2|ENSG00000165995|Transcript|ENST00000645287|protein_coding||2/13|,G|regulatory_region_variant|MODIFIER|||RegulatoryFeature|ENSR00000397457|enhancer|||
chr10	18332021	rs9645525	G	A	81743000	PASS	AC=80935;AN=142910;AF=0.566335;variant_type=snv;n_alt_alleles=1;ReadPosRankSum=0.363;MQRankSum=-0.018;RAW_MQ=1.39488e+10;DP=3831537;MQ_DP=3875063;VarDP=3831537;MQ=59.9968;QD=21.3343;FS=0;SB=594398,574939,1373612,1288588;InbreedingCoeff=0.0555191;AS_VQSLOD=21.7505;culprit=AS_FS;SOR=0.724;AC_asj_female=787;AN_asj_female=1762;AF_asj_female=0.446652;nhomalt_asj_female=178;AC_eas_female=392;AN_eas_female=1448;AF_eas_female=0.270718;nhomalt_eas_female=54;AC_afr_male=14160;AN_afr_male=19270;AF_afr_male=0.734821;nhomalt_afr_male=5203;AC_female=41985;AN_female=73690;AF_female=0.569752;nhomalt_female=12469;AC_fin_male=3955;AN_fin_male=7914;AF_fin_male=0.499747;nhomalt_fin_male=982;AC_oth_female=623;AN_oth_female=1100;AF_oth_female=0.566364;nhomalt_oth_female=178;AC_ami=516;AN_ami=890;AF_ami=0.579775;nhomalt_ami=151;AC_oth=1186;AN_oth=2152;AF_oth=0.551115;nhomalt_oth=335;AC_male=38950;AN_male=69220;AF_male=0.562699;nhomalt_male=11426;AC_ami_female=269;AN_ami_female=464;AF_ami_female=0.579741;nhomalt_ami_female=77;AC_afr=30768;AN_afr=41894;AF_afr=0.734425;nhomalt_afr=11324;AC_eas_male=445;AN_eas_male=1682;AF_eas_male=0.264566;nhomalt_eas_male=55;AC_sas=1539;AN_sas=3028;AF_sas=0.508256;nhomalt_sas=394;AC_nfe_female=18797;AN_nfe_female=37340;AF_nfe_female=0.503401;nhomalt_nfe_female=4737;AC_asj_male=716;AN_asj_male=1558;AF_asj_male=0.459564;nhomalt_asj_male=165;AC_raw=81244;AN_raw=143368;AF_raw=0.566682;nhomalt_raw=23997;AC_oth_male=563;AN_oth_male=1052;AF_oth_male=0.535171;nhomalt_oth_male=157;AC_nfe_male=13753;AN_nfe_male=27142;AF_nfe_male=0.506705;nhomalt_nfe_male=3478;AC_asj=1503;AN_asj=3320;AF_asj=0.452711;nhomalt_asj=343;AC_amr_male=3857;AN_amr_male=7714;AF_amr_male=0.5;nhomalt_amr_male=992;nhomalt=23895;AC_amr_female=2937;AN_amr_female=5884;AF_amr_female=0.49915;nhomalt_amr_female=724;AC_sas_female=285;AN_sas_female=566;AF_sas_female=0.503534;nhomalt_sas_female=74;AC_fin=5242;AN_fin=10416;AF_fin=0.503264;nhomalt_fin=1308;AC_afr_female=16608;AN_afr_female=22624;AF_afr_female=0.734088;nhomalt_afr_female=6121;AC_sas_male=1254;AN_sas_male=2462;AF_sas_male=0.509342;nhomalt_sas_male=320;AC_amr=6794;AN_amr=13598;AF_amr=0.499632;nhomalt_amr=1716;AC_nfe=32550;AN_nfe=64482;AF_nfe=0.504792;nhomalt_nfe=8215;AC_eas=837;AN_eas=3130;AF_eas=0.267412;nhomalt_eas=109;AC_ami_male=247;AN_ami_male=426;AF_ami_male=0.579812;nhomalt_ami_male=74;AC_fin_female=1287;AN_fin_female=2502;AF_fin_female=0.514388;nhomalt_fin_female=326;faf95_afr=0.727551;faf99_afr=0.727551;faf95_sas=0.487134;faf99_sas=0.487135;faf95_adj=0.563065;faf99_adj=0.563065;faf95_amr=0.489704;faf99_amr=0.489703;faf95_nfe=0.500199;faf99_nfe=0.500198;faf95_eas=0.252392;faf99_eas=0.252391;vep=A|intron_variant|MODIFIER|CACNB2|ENSG00000165995|Transcript|ENST00000282343|protein_coding||2/13|,A|intron_variant|MODIFIER|CACNB2|ENSG00000165995|Transcript|ENST00000324631|protein_coding||2/13|,A|intron_variant|MODIFIER|CACNB2|ENSG00000165995|Transcript|ENST00000352115|protein_coding||2/13|,A|intron_variant|MODIFIER|CACNB2|ENSG00000165995|Transcript|ENST00000377319|protein_coding||1/12|,A|intron_variant|MODIFIER|CACNB2|ENSG00000165995|Transcript|ENST00000377328|protein_coding||2/6|,A|intron_variant|MODIFIER|CACNB2|ENSG00000165995|Transcript|ENST00000396576|protein_coding||1/12|,A|intron_variant|MODIFIER|CACNB2|ENSG00000165995|Transcript|ENST00000615785|protein_coding||1/5|,A|intron_variant|MODIFIER|CACNB2|ENSG00000165995|Transcript|ENST00000617363|protein_coding||1/12|,A|intron_variant|MODIFIER|CACNB2|ENSG00000165995|Transcript|ENST00000643096|protein_coding||2/13|,A|intron_variant&NMD_transcript_variant|MODIFIER|CACNB2|ENSG00000165995|Transcript|ENST00000644004|nonsense_mediated_decay||2/10|,A|intron_variant|MODIFIER|CACNB2|ENSG00000165995|Transcript|ENST00000645287|protein_coding||2/13|
chr10	18754706	rs4748516	G	A	89881700	PASS	AC=81801;AN=143062;AF=0.571787;variant_type=snv;n_alt_alleles=1;ReadPosRankSum=0.371;MQRankSum=-0.022;RAW_MQ=1.49381e+10;DP=4118361;MQ_DP=4150121;VarDP=4118361;MQ=59.9953;QD=21.8246;FS=0;SB=616246,600275,1465157,1436708;InbreedingCoeff=0.0427481;AS_VQSLOD=22.7621;NEGATIVE_TRAIN_SITE;culprit=AS_FS;SOR=0.687;AC_asj_female=807;AN_asj_female=1760;AF_asj_female=0.458523;nhomalt_asj_female=182;AC_eas_female=725;AN_eas_female=1446;AF_eas_female=0.501383;nhomalt_eas_female=196;AC_afr_male=14013;AN_afr_male=19304;AF_afr_male=0.725912;nhomalt_afr_male=5101;AC_female=42654;AN_female=73774;AF_female=0.578171;nhomalt_female=12722;AC_fin_male=3805;AN_fin_male=7912;AF_fin_male=0.480915;nhomalt_fin_male=879;AC_oth_female=602;AN_oth_female=1100;AF_oth_female=0.547273;nhomalt_oth_female=169;AC_ami=645;AN_ami=900;AF_ami=0.716667;nhomalt_ami=234;AC_oth=1176;AN_oth=2148;AF_oth=0.547486;nhomalt_oth=323;AC_male=39147;AN_male=69288;AF_male=0.56499;nhomalt_male=11413;AC_ami_female=327;AN_ami_female=470;AF_ami_female=0.695745;nhomalt_ami_female=116;AC_afr=30389;AN_afr=41980;AF_afr=0.723892;nhomalt_afr=11043;AC_eas_male=827;AN_eas_male=1686;AF_eas_male=0.49051;nhomalt_eas_male=205;AC_sas=1255;AN_sas=3036;AF_sas=0.413373;nhomalt_sas=261;AC_nfe_female=19090;AN_nfe_female=37356;AF_nfe_female=0.511029;nhomalt_nfe_female=4875;AC_asj_male=664;AN_asj_male=1558;AF_asj_male=0.426187;nhomalt_asj_male=139;AC_raw=81951;AN_raw=143352;AF_raw=0.571677;nhomalt_raw=24175;AC_oth_male=574;AN_oth_male=1048;AF_oth_male=0.54771;nhomalt_oth_male=154;AC_nfe_male=13805;AN_nfe_male=27156;AF_nfe_male=0.508359;nhomalt_nfe_male=3498;AC_asj=1471;AN_asj=3318;AF_asj=0.443339;nhomalt_asj=321;AC_amr_male=4134;AN_amr_male=7718;AF_amr_male=0.535631;nhomalt_amr_male=1123;nhomalt=24135;AC_amr_female=3262;AN_amr_female=5900;AF_amr_female=0.552881;nhomalt_amr_female=900;AC_sas_female=248;AN_sas_female=560;AF_sas_female=0.442857;nhomalt_sas_female=65;AC_fin=5022;AN_fin=10418;AF_fin=0.48205;nhomalt_fin=1156;AC_afr_female=16376;AN_afr_female=22676;AF_afr_female=0.722173;nhomalt_afr_female=5942;AC_sas_male=1007;AN_sas_male=2476;AF_sas_male=0.406704;nhomalt_sas_male=196;AC_amr=7396;AN_amr=13618;AF_amr=0.543105;nhomalt_amr=2023;AC_nfe=32895;AN_nfe=64512;AF_nfe=0.509905;nhomalt_nfe=8373;AC_eas=1552;AN_eas=3132;AF_eas=0.49553;nhomalt_eas=401;AC_ami_male=318;AN_ami_male=430;AF_ami_male=0.739535;nhomalt_ami_male=118;AC_fin_female=1217;AN_fin_female=2506;AF_fin_female=0.485634;nhomalt_fin_female=277;faf95_afr=0.717075;faf99_afr=0.717075;faf95_sas=0.394368;faf99_sas=0.394368;faf95_adj=0.568502;faf99_adj=0.568503;faf95_amr=0.532759;faf99_amr=0.532759;faf95_nfe=0.505289;faf99_nfe=0.505289;faf95_eas=0.475024;faf99_eas=0.475023;vep=A|intergenic_variant|MODIFIER|||Intergenic|||||
chr10	19076719	rs2884423	G	A	36088100	PASS	AC=35118;AN=142764;AF=0.245986;variant_type=snv;n_alt_alleles=1;ReadPosRankSum=0.345;MQRankSum=-0.02;RAW_MQ=7.8076e+09;DP=2148339;MQ_DP=2169037;VarDP=2148339;MQ=59.9964;QD=16.7981;FS=0;SB=422377,487024,579263,659675;InbreedingCoeff=0.01958;AS_VQSLOD=22.6349;POSITIVE_TRAIN_SITE;culprit=AS_FS;SOR=0.681;AC_asj_female=453;AN_asj_female=1762;AF_asj_female=0.257094;nhomalt_asj_female=59;AC_eas_female=511;AN_eas_female=1422;AF_eas_female=0.359353;nhomalt_eas_female=100;AC_afr_male=3387;AN_afr_male=19270;AF_afr_male=0.175765;nhomalt_afr_male=300;AC_female=18123;AN_female=73620;AF_female=0.24617;nhomalt_female=2367;AC_fin_male=2290;AN_fin_male=7912;AF_fin_male=0.289434;nhomalt_fin_male=319;AC_oth_female=265;AN_oth_female=1088;AF_oth_female=0.243566;nhomalt_oth_female=31;AC_ami=177;AN_ami=898;AF_ami=0.197105;nhomalt_ami=17;AC_oth=517;AN_oth=2136;AF_oth=0.242041;nhomalt_oth=66;AC_male=16995;AN_male=69144;AF_male=0.245791;nhomalt_male=2195;AC_ami_female=96;AN_ami_female=468;AF_ami_female=0.205128;nhomalt_ami_female=10;AC_afr=7306;AN_afr=41900;AF_afr=0.174368;nhomalt_afr=644;AC_eas_male=548;AN_eas_male=1660;AF_eas_male=0.33012;nhomalt_eas_male=93;AC_sas=623;AN_sas=3034;AF_sas=0.205339;nhomalt_sas=68;AC_nfe_female=10670;AN_nfe_female=37316;AF_nfe_female=0.285936;nhomalt_nfe_female=1530;AC_asj_male=383;AN_asj_male=1558;AF_asj_male=0.245828;nhomalt_asj_male=44;AC_raw=35255;AN_raw=143266;AF_raw=0.246081;nhomalt_raw=4598;AC_oth_male=252;AN_oth_male=1048;AF_oth_male=0.240458;nhomalt_oth_male=35;AC_nfe_male=7797;AN_nfe_male=27114;AF_nfe_male=0.287564;nhomalt_nfe_male=1153;AC_asj=836;AN_asj=3320;AF_asj=0.251807;nhomalt_asj=103;AC_amr_male=1755;AN_amr_male=7682;AF_amr_male=0.228456;nhomalt_amr_male=189;nhomalt=4562;AC_amr_female=1408;AN_amr_female=5864;AF_amr_female=0.240109;nhomalt_amr_female=175;AC_sas_female=121;AN_sas_female=564;AF_sas_female=0.214539;nhomalt_sas_female=13;AC_fin=2970;AN_fin=10418;AF_fin=0.285084;nhomalt_fin=424;AC_afr_female=3919;AN_afr_female=22630;AF_afr_female=0.173177;nhomalt_afr_female=344;AC_sas_male=502;AN_sas_male=2470;AF_sas_male=0.203239;nhomalt_sas_male=55;AC_amr=3163;AN_amr=13546;AF_amr=0.233501;nhomalt_amr=364;AC_nfe=18467;AN_nfe=64430;AF_nfe=0.286621;nhomalt_nfe=2683;AC_eas=1059;AN_eas=3082;AF_eas=0.343608;nhomalt_eas=193;AC_ami_male=81;AN_ami_male=430;AF_ami_male=0.188372;nhomalt_ami_male=7;AC_fin_female=680;AN_fin_female=2506;AF_fin_female=0.271349;nhomalt_fin_female=105;faf95_afr=0.171025;faf99_afr=0.171025;faf95_sas=0.191997;faf99_sas=0.191997;faf95_adj=0.243831;faf99_adj=0.24383;faf95_amr=0.226713;faf99_amr=0.226713;faf95_nfe=0.28316;faf99_nfe=0.28316;faf95_eas=0.326426;faf99_eas=0.326427;vep=A|intron_variant|MODIFIER|MALRD1|ENSG00000204740|Transcript|ENST00000454679|protein_coding||2/39|
chr10	19155253	rs9417900	C	T	43611800	PASS	AC=42512;AN=142996;AF=0.297295;variant_type=snv;n_alt_alleles=1;ReadPosRankSum=0.343;MQRankSum=-0.02;RAW_MQ=9.08953e+09;DP=2505834;MQ_DP=2525061;VarDP=2505834;MQ=59.9977;QD=17.4041;FS=9.64327e-16;SB=467423,559716,677702,800993;InbreedingCoeff=0.0191169;AS_VQSLOD=21.0291;culprit=AS_FS;SOR=0.68;AC_asj_female=355;AN_asj_female=1762;AF_asj_female=0.201476;nhomalt_asj_female=38;AC_eas_female=486;AN_eas_female=1442;AF_eas_female=0.337032;nhomalt_eas_female=94;AC_afr_male=7120;AN_afr_male=19268;AF_afr_male=0.369525;nhomalt_afr_male=1276;AC_female=21939;AN_female=73732;AF_female=0.297551;nhomalt_female=3400;AC_fin_male=2024;AN_fin_male=7910;AF_fin_male=0.255879;nhomalt_fin_male=262;AC_oth_female=297;AN_oth_female=1096;AF_oth_female=0.270985;nhomalt_oth_female=47;AC_ami=291;AN_ami=896;AF_ami=0.324777;nhomalt_ami=45;AC_oth=604;AN_oth=2144;AF_oth=0.281716;nhomalt_oth=88;AC_male=20573;AN_male=69264;AF_male=0.297023;nhomalt_male=3194;AC_ami_female=144;AN_ami_female=468;AF_ami_female=0.307692;nhomalt_ami_female=18;AC_afr=15473;AN_afr=41906;AF_afr=0.369231;nhomalt_afr=2862;AC_eas_male=490;AN_eas_male=1682;AF_eas_male=0.29132;nhomalt_eas_male=81;AC_sas=1430;AN_sas=3038;AF_sas=0.470704;nhomalt_sas=358;AC_nfe_female=9685;AN_nfe_female=37368;AF_nfe_female=0.259179;nhomalt_nfe_female=1214;AC_asj_male=337;AN_asj_male=1562;AF_asj_male=0.215749;nhomalt_asj_male=35;AC_raw=42628;AN_raw=143314;AF_raw=0.297445;nhomalt_raw=6626;AC_oth_male=307;AN_oth_male=1048;AF_oth_male=0.292939;nhomalt_oth_male=41;AC_nfe_male=6923;AN_nfe_male=27154;AF_nfe_male=0.254953;nhomalt_nfe_male=911;AC_asj=692;AN_asj=3324;AF_asj=0.208183;nhomalt_asj=73;AC_amr_male=2062;AN_amr_male=7734;AF_amr_male=0.266615;nhomalt_amr_male=272;nhomalt=6594;AC_amr_female=1679;AN_amr_female=5898;AF_amr_female=0.284673;nhomalt_amr_female=245;AC_sas_female=267;AN_sas_female=560;AF_sas_female=0.476786;nhomalt_sas_female=69;AC_fin=2697;AN_fin=10410;AF_fin=0.259078;nhomalt_fin=351;AC_afr_female=8353;AN_afr_female=22638;AF_afr_female=0.368981;nhomalt_afr_female=1586;AC_sas_male=1163;AN_sas_male=2478;AF_sas_male=0.46933;nhomalt_sas_male=289;AC_amr=3741;AN_amr=13632;AF_amr=0.274428;nhomalt_amr=517;AC_nfe=16608;AN_nfe=64522;AF_nfe=0.257401;nhomalt_nfe=2125;AC_eas=976;AN_eas=3124;AF_eas=0.31242;nhomalt_eas=175;AC_ami_male=147;AN_ami_male=428;AF_ami_male=0.343458;nhomalt_ami_male=27;AC_fin_female=673;AN_fin_female=2500;AF_fin_female=0.2692;nhomalt_fin_female=89;faf95_afr=0.364362;faf99_afr=0.364361;faf95_sas=0.450418;faf99_sas=0.450418;faf95_adj=0.294927;faf99_adj=0.294927;faf95_amr=0.267089;faf99_amr=0.26709;faf95_nfe=0.254123;faf99_nfe=0.254123;faf95_eas=0.296154;faf99_eas=0.296155;vep=T|intron_variant|MODIFIER|MALRD1|ENSG00000204740|Transcript|ENST00000454679|protein_coding||12/39|
chr10	19480581	rs10764037	A	G	72543100	PASS	AC=69862;AN=143034;AF=0.488429;variant_type=snv;n_alt_alleles=1;ReadPosRankSum=0.328;MQRankSum=-0.021;RAW_MQ=1.35162e+10;DP=3725974;MQ_DP=3754840;VarDP=3725974;MQ=59.9972;QD=19.4696;FS=1.92865e-15;SB=615911,633488,1222239,1254336;InbreedingCoeff=0.00951561;AS_VQSLOD=23.3521;POSITIVE_TRAIN_SITE;culprit=AS_FS;SOR=0.691;AC_asj_female=1024;AN_asj_female=1760;AF_asj_female=0.581818;nhomalt_asj_female=299;AC_eas_female=833;AN_eas_female=1448;AF_eas_female=0.575276;nhomalt_eas_female=248;AC_afr_male=10564;AN_afr_male=19292;AF_afr_male=0.547584;nhomalt_afr_male=2854;AC_female=36097;AN_female=73752;AF_female=0.489438;nhomalt_female=8971;AC_fin_male=3414;AN_fin_male=7902;AF_fin_male=0.432043;nhomalt_fin_male=728;AC_oth_female=525;AN_oth_female=1098;AF_oth_female=0.478142;nhomalt_oth_female=128;AC_ami=452;AN_ami=898;AF_ami=0.503341;nhomalt_ami=107;AC_oth=1020;AN_oth=2150;AF_oth=0.474419;nhomalt_oth=239;AC_male=33765;AN_male=69282;AF_male=0.487356;nhomalt_male=8249;AC_ami_female=239;AN_ami_female=470;AF_ami_female=0.508511;nhomalt_ami_female=55;AC_afr=23179;AN_afr=41944;AF_afr=0.552618;nhomalt_afr=6387;AC_eas_male=1026;AN_eas_male=1676;AF_eas_male=0.612172;nhomalt_eas_male=309;AC_sas=1654;AN_sas=3046;AF_sas=0.543007;nhomalt_sas=453;AC_nfe_female=16309;AN_nfe_female=37358;AF_nfe_female=0.43656;nhomalt_nfe_female=3545;AC_asj_male=916;AN_asj_male=1562;AF_asj_male=0.586428;nhomalt_asj_male=266;AC_raw=70037;AN_raw=143346;AF_raw=0.488587;nhomalt_raw=17280;AC_oth_male=495;AN_oth_male=1052;AF_oth_male=0.470532;nhomalt_oth_male=111;AC_nfe_male=11759;AN_nfe_male=27156;AF_nfe_male=0.433017;nhomalt_nfe_male=2525;AC_asj=1940;AN_asj=3322;AF_asj=0.583986;nhomalt_asj=565;AC_amr_male=4031;AN_amr_male=7732;AF_amr_male=0.52134;nhomalt_amr_male=1041;nhomalt=17220;AC_amr_female=3132;AN_amr_female=5898;AF_amr_female=0.531027;nhomalt_amr_female=839;AC_sas_female=307;AN_sas_female=564;AF_sas_female=0.544326;nhomalt_sas_female=90;AC_fin=4527;AN_fin=10406;AF_fin=0.435037;nhomalt_fin=962;AC_afr_female=12615;AN_afr_female=22652;AF_afr_female=0.556904;nhomalt_afr_female=3533;AC_sas_male=1347;AN_sas_male=2482;AF_sas_male=0.542707;nhomalt_sas_male=363;AC_amr=7163;AN_amr=13630;AF_amr=0.525532;nhomalt_amr=1880;AC_nfe=28068;AN_nfe=64514;AF_nfe=0.435068;nhomalt_nfe=6070;AC_eas=1859;AN_eas=3124;AF_eas=0.59507;nhomalt_eas=557;AC_ami_male=213;AN_ami_male=428;AF_ami_male=0.497664;nhomalt_ami_male=52;AC_fin_female=1113;AN_fin_female=2504;AF_fin_female=0.444489;nhomalt_fin_female=234;faf95_afr=0.54666;faf99_afr=0.546661;faf95_sas=0.521233;faf99_sas=0.521233;faf95_adj=0.485393;faf99_adj=0.485394;faf95_amr=0.51536;faf99_amr=0.51536;faf95_nfe=0.430805;faf99_nfe=0.430805;faf95_eas=0.572551;faf99_eas=0.572552;vep=G|intron_variant|MODIFIER|MALRD1|ENSG00000204740|Transcript|ENST00000377266|protein_coding||15/24|,G|intron_variant|MODIFIER|MALRD1|ENSG00000204740|Transcript|ENST00000454679|protein_coding||29/39|,G|regulatory_region_variant|MODIFIER|||RegulatoryFeature|ENSR00000397617|CTCF_binding_site|||
chr10	20192333	rs10827993	G	A	71647800	PASS	AC=68095;AN=142744;AF=0.477043;variant_type=snv;n_alt_alleles=1;ReadPosRankSum=0.334;MQRankSum=-0.022;RAW_MQ=1.29674e+10;DP=3568436;MQ_DP=3602361;VarDP=3568436;MQ=59.9974;QD=20.0782;FS=0;SB=578026,640187,1121527,1228696;InbreedingCoeff=0.00929449;AS_VQSLOD=23.8572;POSITIVE_TRAIN_SITE;culprit=AS_FS;SOR=0.682;AC_asj_female=839;AN_asj_female=1758;AF_asj_female=0.477247;nhomalt_asj_female=201;AC_eas_female=586;AN_eas_female=1436;AF_eas_female=0.408078;nhomalt_eas_female=111;AC_afr_male=10065;AN_afr_male=19262;AF_afr_male=0.522531;nhomalt_afr_male=2621;AC_female=35169;AN_female=73618;AF_female=0.477723;nhomalt_female=8485;AC_fin_male=4124;AN_fin_male=7902;AF_fin_male=0.521893;nhomalt_fin_male=1060;AC_oth_female=502;AN_oth_female=1092;AF_oth_female=0.459707;nhomalt_oth_female=115;AC_ami=529;AN_ami=896;AF_ami=0.590402;nhomalt_ami=143;AC_oth=1032;AN_oth=2140;AF_oth=0.482243;nhomalt_oth=252;AC_male=32926;AN_male=69126;AF_male=0.476319;nhomalt_male=7910;AC_ami_female=273;AN_ami_female=468;AF_ami_female=0.583333;nhomalt_ami_female=73;AC_afr=21616;AN_afr=41866;AF_afr=0.516314;nhomalt_afr=5619;AC_eas_male=679;AN_eas_male=1646;AF_eas_male=0.412515;nhomalt_eas_male=138;AC_sas=911;AN_sas=3040;AF_sas=0.299671;nhomalt_sas=140;AC_nfe_female=17500;AN_nfe_female=37322;AF_nfe_female=0.468892;nhomalt_nfe_female=4104;AC_asj_male=733;AN_asj_male=1560;AF_asj_male=0.469872;nhomalt_asj_male=161;AC_raw=68367;AN_raw=143280;AF_raw=0.477157;nhomalt_raw=16477;AC_oth_male=530;AN_oth_male=1048;AF_oth_male=0.505725;nhomalt_oth_male=137;AC_nfe_male=12548;AN_nfe_male=27118;AF_nfe_male=0.462718;nhomalt_nfe_male=2892;AC_asj=1572;AN_asj=3318;AF_asj=0.473779;nhomalt_asj=362;AC_amr_male=3252;AN_amr_male=7682;AF_amr_male=0.423327;nhomalt_amr_male=715;nhomalt=16395;AC_amr_female=2513;AN_amr_female=5880;AF_amr_female=0.427381;nhomalt_amr_female=553;AC_sas_female=172;AN_sas_female=560;AF_sas_female=0.307143;nhomalt_sas_female=24;AC_fin=5357;AN_fin=10400;AF_fin=0.515096;nhomalt_fin=1366;AC_afr_female=11551;AN_afr_female=22604;AF_afr_female=0.511016;nhomalt_afr_female=2998;AC_sas_male=739;AN_sas_male=2480;AF_sas_male=0.297984;nhomalt_sas_male=116;AC_amr=5765;AN_amr=13562;AF_amr=0.425085;nhomalt_amr=1268;AC_nfe=30048;AN_nfe=64440;AF_nfe=0.466294;nhomalt_nfe=6996;AC_eas=1265;AN_eas=3082;AF_eas=0.410448;nhomalt_eas=249;AC_ami_male=256;AN_ami_male=428;AF_ami_male=0.598131;nhomalt_ami_male=70;AC_fin_female=1233;AN_fin_female=2498;AF_fin_female=0.493595;nhomalt_fin_female=306;faf95_afr=0.510551;faf99_afr=0.51055;faf95_sas=0.283529;faf99_sas=0.283529;faf95_adj=0.474039;faf99_adj=0.47404;faf95_amr=0.415917;faf99_amr=0.415917;faf95_nfe=0.461878;faf99_nfe=0.461878;faf95_eas=0.391652;faf99_eas=0.391652;vep=A|intron_variant&non_coding_transcript_variant|MODIFIER|PLXDC2|ENSG00000120594|Transcript|ENST00000377238|processed_transcript||8/12|,A|intron_variant|MODIFIER|PLXDC2|ENSG00000120594|Transcript|ENST00000377242|protein_coding||8/12|,A|intron_variant|MODIFIER|PLXDC2|ENSG00000120594|Transcript|ENST00000377252|protein_coding||9/13|,A|regulatory_region_variant|MODIFIER|||RegulatoryFeature|ENSR00000397750|enhancer|||
chr10	20376766	rs10828037	C	T	77355200	PASS	AC=70845;AN=142938;AF=0.495634;variant_type=snv;n_alt_alleles=1;ReadPosRankSum=0.32;MQRankSum=0;RAW_MQ=1.33982e+10;DP=3692109;MQ_DP=3722122;VarDP=3692109;MQ=59.9967;QD=20.9515;FS=0;SB=580462,595504,1246521,1269622;InbreedingCoeff=0.0628624;AS_VQSLOD=23.8132;POSITIVE_TRAIN_SITE;culprit=AS_FS;SOR=0.686;AC_asj_female=868;AN_asj_female=1758;AF_asj_female=0.493743;nhomalt_asj_female=220;AC_eas_female=990;AN_eas_female=1448;AF_eas_female=0.683702;nhomalt_eas_female=328;AC_afr_male=6234;AN_afr_male=19294;AF_afr_male=0.323106;nhomalt_afr_male=1032;AC_female=36069;AN_female=73696;AF_female=0.48943;nhomalt_female=9376;AC_fin_male=4732;AN_fin_male=7898;AF_fin_male=0.599139;nhomalt_fin_male=1430;AC_oth_female=542;AN_oth_female=1096;AF_oth_female=0.494526;nhomalt_oth_female=131;AC_ami=590;AN_ami=896;AF_ami=0.658482;nhomalt_ami=195;AC_oth=1042;AN_oth=2148;AF_oth=0.485102;nhomalt_oth=247;AC_male=34776;AN_male=69242;AF_male=0.502239;nhomalt_male=9292;AC_ami_female=312;AN_ami_female=468;AF_ami_female=0.666667;nhomalt_ami_female=106;AC_afr=13410;AN_afr=41910;AF_afr=0.319971;nhomalt_afr=2181;AC_eas_male=1157;AN_eas_male=1672;AF_eas_male=0.691986;nhomalt_eas_male=405;AC_sas=1695;AN_sas=3044;AF_sas=0.556833;nhomalt_sas=494;AC_nfe_female=21048;AN_nfe_female=37358;AF_nfe_female=0.563413;nhomalt_nfe_female=5969;AC_asj_male=758;AN_asj_male=1556;AF_asj_male=0.487147;nhomalt_asj_male=186;AC_raw=71034;AN_raw=143324;AF_raw=0.495618;nhomalt_raw=18729;AC_oth_male=500;AN_oth_male=1052;AF_oth_male=0.475285;nhomalt_oth_male=116;AC_nfe_male=15215;AN_nfe_male=27134;AF_nfe_male=0.560736;nhomalt_nfe_male=4308;AC_asj=1626;AN_asj=3314;AF_asj=0.490646;nhomalt_asj=406;AC_amr_male=4519;AN_amr_male=7730;AF_amr_male=0.584605;nhomalt_amr_male=1321;nhomalt=18668;AC_amr_female=3311;AN_amr_female=5896;AF_amr_female=0.561567;nhomalt_amr_female=921;AC_sas_female=312;AN_sas_female=566;AF_sas_female=0.551237;nhomalt_sas_female=89;AC_fin=6242;AN_fin=10388;AF_fin=0.600886;nhomalt_fin=1893;AC_afr_female=7176;AN_afr_female=22616;AF_afr_female=0.317297;nhomalt_afr_female=1149;AC_sas_male=1383;AN_sas_male=2478;AF_sas_male=0.558111;nhomalt_sas_male=405;AC_amr=7830;AN_amr=13626;AF_amr=0.574637;nhomalt_amr=2242;AC_nfe=36263;AN_nfe=64492;AF_nfe=0.562287;nhomalt_nfe=10277;AC_eas=2147;AN_eas=3120;AF_eas=0.688141;nhomalt_eas=733;AC_ami_male=278;AN_ami_male=428;AF_ami_male=0.649533;nhomalt_ami_male=89;AC_fin_female=1510;AN_fin_female=2490;AF_fin_female=0.606426;nhomalt_fin_female=463;faf95_afr=0.315439;faf99_afr=0.315439;faf95_sas=0.534774;faf99_sas=0.534774;faf95_adj=0.492575;faf99_adj=0.492576;faf95_amr=0.563997;faf99_amr=0.563996;faf95_nfe=0.557438;faf99_nfe=0.557438;faf95_eas=0.663896;faf99_eas=0.663896;vep=T|intergenic_variant|MODIFIER|||Intergenic|||||
chr10	20935190	rs952738	C	T	70101300	PASS	AC=66181;AN=142888;AF=0.463167;variant_type=snv;n_alt_alleles=1;ReadPosRankSum=0.356;MQRankSum=-0.019;RAW_MQ=1.24386e+10;DP=3428533;MQ_DP=3455465;VarDP=3428533;MQ=59.9974;QD=20.4464;FS=0;SB=529126,605886,1064875,1228646;InbreedingCoeff=0.0810465;AS_VQSLOD=23.7988;POSITIVE_TRAIN_SITE;culprit=AS_FS;SOR=0.701;AC_asj_female=779;AN_asj_female=1760;AF_asj_female=0.442614;nhomalt_asj_female=167;AC_eas_female=384;AN_eas_female=1440;AF_eas_female=0.266667;nhomalt_eas_female=55;AC_afr_male=5249;AN_afr_male=19252;AF_afr_male=0.272647;nhomalt_afr_male=739;AC_female=33847;AN_female=73662;AF_female=0.459491;nhomalt_female=8475;AC_fin_male=5334;AN_fin_male=7920;AF_fin_male=0.673485;nhomalt_fin_male=1767;AC_oth_female=512;AN_oth_female=1096;AF_oth_female=0.467153;nhomalt_oth_female=124;AC_ami=591;AN_ami=896;AF_ami=0.659598;nhomalt_ami=194;AC_oth=982;AN_oth=2150;AF_oth=0.456744;nhomalt_oth=244;AC_male=32334;AN_male=69226;AF_male=0.467079;nhomalt_male=8280;AC_ami_female=310;AN_ami_female=468;AF_ami_female=0.662393;nhomalt_ami_female=99;AC_afr=11595;AN_afr=41858;AF_afr=0.277008;nhomalt_afr=1640;AC_eas_male=463;AN_eas_male=1678;AF_eas_male=0.275924;nhomalt_eas_male=60;AC_sas=1101;AN_sas=3034;AF_sas=0.362887;nhomalt_sas=213;AC_nfe_female=20750;AN_nfe_female=37340;AF_nfe_female=0.555704;nhomalt_nfe_female=5808;AC_asj_male=713;AN_asj_male=1562;AF_asj_male=0.456466;nhomalt_asj_male=162;AC_raw=66369;AN_raw=143322;AF_raw=0.463076;nhomalt_raw=16811;AC_oth_male=470;AN_oth_male=1054;AF_oth_male=0.44592;nhomalt_oth_male=120;AC_nfe_male=15032;AN_nfe_male=27146;AF_nfe_male=0.553746;nhomalt_nfe_male=4163;AC_asj=1492;AN_asj=3322;AF_asj=0.449127;nhomalt_asj=329;AC_amr_male=3902;AN_amr_male=7712;AF_amr_male=0.505965;nhomalt_amr_male=1001;nhomalt=16755;AC_amr_female=2865;AN_amr_female=5888;AF_amr_female=0.486583;nhomalt_amr_female=709;AC_sas_female=211;AN_sas_female=560;AF_sas_female=0.376786;nhomalt_sas_female=40;AC_fin=7024;AN_fin=10424;AF_fin=0.67383;nhomalt_fin=2339;AC_afr_female=6346;AN_afr_female=22606;AF_afr_female=0.280722;nhomalt_afr_female=901;AC_sas_male=890;AN_sas_male=2474;AF_sas_male=0.359741;nhomalt_sas_male=173;AC_amr=6767;AN_amr=13600;AF_amr=0.497574;nhomalt_amr=1710;AC_nfe=35782;AN_nfe=64486;AF_nfe=0.55488;nhomalt_nfe=9971;AC_eas=847;AN_eas=3118;AF_eas=0.271648;nhomalt_eas=115;AC_ami_male=281;AN_ami_male=428;AF_ami_male=0.656542;nhomalt_ami_male=95;AC_fin_female=1690;AN_fin_female=2504;AF_fin_female=0.67492;nhomalt_fin_female=572;faf95_afr=0.27279;faf99_afr=0.27279;faf95_sas=0.345088;faf99_sas=0.345087;faf95_adj=0.460209;faf99_adj=0.460209;faf95_amr=0.487666;faf99_amr=0.487665;faf95_nfe=0.550063;faf99_nfe=0.550063;faf95_eas=0.256479;faf99_eas=0.256479;vep=T|intron_variant|MODIFIER|NEBL|ENSG00000078114|Transcript|ENST00000417816|protein_coding||4/6|
chr10	21055818	rs2119243	T	C	74241500	PASS	AC=73921;AN=142978;AF=0.51701;variant_type=snv;n_alt_alleles=1;ReadPosRankSum=0.32;MQRankSum=-0.016;RAW_MQ=1.32835e+10;DP=3648012;MQ_DP=3690231;VarDP=3648012;MQ=59.997;QD=20.3512;FS=0;SB=554973,551116,1283134,1258789;InbreedingCoeff=0.119261;AS_VQSLOD=23.9262;NEGATIVE_TRAIN_SITE;POSITIVE_TRAIN_SITE;culprit=AS_FS;SOR=0.705;AC_asj_female=880;AN_asj_female=1760;AF_asj_female=0.5;nhomalt_asj_female=225;AC_eas_female=672;AN_eas_female=1446;AF_eas_female=0.46473;nhomalt_eas_female=147;AC_afr_male=15209;AN_afr_male=19292;AF_afr_male=0.788358;nhomalt_afr_male=5992;AC_female=38493;AN_female=73768;AF_female=0.521812;nhomalt_female=11196;AC_fin_male=2778;AN_fin_male=7876;AF_fin_male=0.352717;nhomalt_fin_male=469;AC_oth_female=522;AN_oth_female=1098;AF_oth_female=0.47541;nhomalt_oth_female=124;AC_ami=397;AN_ami=896;AF_ami=0.44308;nhomalt_ami=82;AC_oth=1068;AN_oth=2148;AF_oth=0.497207;nhomalt_oth=265;AC_male=35428;AN_male=69210;AF_male=0.511891;nhomalt_male=10031;AC_ami_female=212;AN_ami_female=468;AF_ami_female=0.452991;nhomalt_ami_female=44;AC_afr=32991;AN_afr=41958;AF_afr=0.786286;nhomalt_afr=12963;AC_eas_male=790;AN_eas_male=1676;AF_eas_male=0.47136;nhomalt_eas_male=182;AC_sas=1242;AN_sas=3030;AF_sas=0.409901;nhomalt_sas=256;AC_nfe_female=14617;AN_nfe_female=37364;AF_nfe_female=0.391205;nhomalt_nfe_female=2856;AC_asj_male=763;AN_asj_male=1562;AF_asj_male=0.488476;nhomalt_asj_male=174;AC_raw=74062;AN_raw=143314;AF_raw=0.516781;nhomalt_raw=21271;AC_oth_male=546;AN_oth_male=1050;AF_oth_male=0.52;nhomalt_oth_male=141;AC_nfe_male=10665;AN_nfe_male=27138;AF_nfe_male=0.392991;nhomalt_nfe_male=2060;AC_asj=1643;AN_asj=3322;AF_asj=0.494582;nhomalt_asj=399;AC_amr_male=3466;AN_amr_male=7720;AF_amr_male=0.448964;nhomalt_amr_male=765;nhomalt=21227;AC_amr_female=2691;AN_amr_female=5904;AF_amr_female=0.455793;nhomalt_amr_female=633;AC_sas_female=216;AN_sas_female=562;AF_sas_female=0.384342;nhomalt_sas_female=46;AC_fin=3679;AN_fin=10376;AF_fin=0.354568;nhomalt_fin=619;AC_afr_female=17782;AN_afr_female=22666;AF_afr_female=0.784523;nhomalt_afr_female=6971;AC_sas_male=1026;AN_sas_male=2468;AF_sas_male=0.415721;nhomalt_sas_male=210;AC_amr=6157;AN_amr=13624;AF_amr=0.451923;nhomalt_amr=1398;AC_nfe=25282;AN_nfe=64502;AF_nfe=0.391957;nhomalt_nfe=4916;AC_eas=1462;AN_eas=3122;AF_eas=0.46829;nhomalt_eas=329;AC_ami_male=185;AN_ami_male=428;AF_ami_male=0.432243;nhomalt_ami_male=38;AC_fin_female=901;AN_fin_female=2500;AF_fin_female=0.3604;nhomalt_fin_female=150;faf95_afr=0.779179;faf99_afr=0.779179;faf95_sas=0.390958;faf99_sas=0.390959;faf95_adj=0.513885;faf99_adj=0.513885;faf95_amr=0.442491;faf99_amr=0.442491;faf95_nfe=0.387911;faf99_nfe=0.38791;faf95_eas=0.448328;faf99_eas=0.448328;vep=C|intron_variant|MODIFIER|NEBL|ENSG00000078114|Transcript|ENST00000417816|protein_coding||2/6|,C|regulatory_region_variant|MODIFIER|||RegulatoryFeature|ENSR00000397904|enhancer|||
chr10	21327886	rs2049587	A	G	68780500	PASS	AC=69285;AN=142712;AF=0.485488;variant_type=snv;n_alt_alleles=1;ReadPosRankSum=0.323;MQRankSum=-0.021;RAW_MQ=1.27112e+10;DP=3452263;MQ_DP=3531333;VarDP=3452263;MQ=59.9962;QD=19.9233;FS=0;SB=486600,672948,969344,1323412;InbreedingCoeff=0.00913865;AS_VQSLOD=20.075;culprit=AS_MQ;SOR=0.68;AC_asj_female=752;AN_asj_female=1760;AF_asj_female=0.427273;nhomalt_asj_female=153;AC_eas_female=811;AN_eas_female=1432;AF_eas_female=0.566341;nhomalt_eas_female=219;AC_afr_male=10934;AN_afr_male=19238;AF_afr_male=0.568354;nhomalt_afr_male=3042;AC_female=35770;AN_female=73622;AF_female=0.48586;nhomalt_female=8786;AC_fin_male=3424;AN_fin_male=7874;AF_fin_male=0.434849;nhomalt_fin_male=707;AC_oth_female=581;AN_oth_female=1092;AF_oth_female=0.532051;nhomalt_oth_female=152;AC_ami=399;AN_ami=896;AF_ami=0.445313;nhomalt_ami=82;AC_oth=1084;AN_oth=2138;AF_oth=0.507016;nhomalt_oth=273;AC_male=33515;AN_male=69090;AF_male=0.485092;nhomalt_male=8184;AC_ami_female=221;AN_ami_female=468;AF_ami_female=0.472222;nhomalt_ami_female=48;AC_afr=23810;AN_afr=41858;AF_afr=0.568828;nhomalt_afr=6693;AC_eas_male=906;AN_eas_male=1670;AF_eas_male=0.542515;nhomalt_eas_male=233;AC_sas=1114;AN_sas=3024;AF_sas=0.368386;nhomalt_sas=217;AC_nfe_female=16264;AN_nfe_female=37330;AF_nfe_female=0.435682;nhomalt_nfe_female=3523;AC_asj_male=697;AN_asj_male=1560;AF_asj_male=0.446795;nhomalt_asj_male=160;AC_raw=69583;AN_raw=143304;AF_raw=0.485562;nhomalt_raw=17057;AC_oth_male=503;AN_oth_male=1046;AF_oth_male=0.48088;nhomalt_oth_male=121;AC_nfe_male=11900;AN_nfe_male=27106;AF_nfe_male=0.439017;nhomalt_nfe_male=2631;AC_asj=1449;AN_asj=3320;AF_asj=0.436446;nhomalt_asj=313;AC_amr_male=4061;AN_amr_male=7700;AF_amr_male=0.527403;nhomalt_amr_male=1076;nhomalt=16970;AC_amr_female=3028;AN_amr_female=5868;AF_amr_female=0.516019;nhomalt_amr_female=775;AC_sas_female=202;AN_sas_female=556;AF_sas_female=0.363309;nhomalt_sas_female=37;AC_fin=4459;AN_fin=10370;AF_fin=0.42999;nhomalt_fin=935;AC_afr_female=12876;AN_afr_female=22620;AF_afr_female=0.569231;nhomalt_afr_female=3651;AC_sas_male=912;AN_sas_male=2468;AF_sas_male=0.36953;nhomalt_sas_male=180;AC_amr=7089;AN_amr=13568;AF_amr=0.522479;nhomalt_amr=1851;AC_nfe=28164;AN_nfe=64436;AF_nfe=0.437085;nhomalt_nfe=6154;AC_eas=1717;AN_eas=3102;AF_eas=0.553514;nhomalt_eas=452;AC_ami_male=178;AN_ami_male=428;AF_ami_male=0.415888;nhomalt_ami_male=34;AC_fin_female=1035;AN_fin_female=2496;AF_fin_female=0.414663;nhomalt_fin_female=228;faf95_afr=0.562777;faf99_afr=0.562778;faf95_sas=0.350421;faf99_sas=0.350421;faf95_adj=0.482458;faf99_adj=0.482457;faf95_amr=0.512314;faf99_amr=0.512313;faf95_nfe=0.432809;faf99_nfe=0.432809;faf95_eas=0.531726;faf99_eas=0.531726;vep=G|regulatory_region_variant|MODIFIER|||RegulatoryFeature|ENSR00000397967|enhancer|||,G|intergenic_variant|MODIFIER|||Intergenic|||||
chr10	22689100	rs1891877	T	C	84421300	PASS	AC=83493;AN=142982;AF=0.583941;variant_type=snv;n_alt_alleles=1;ReadPosRankSum=0.317;MQRankSum=-0.012;RAW_MQ=1.3692e+10;DP=3765177;MQ_DP=3803759;VarDP=3765177;MQ=59.9967;QD=22.4216;FS=0;SB=588833,434944,1567767,1173633;InbreedingCoeff=0.174748;AS_VQSLOD=24.1369;POSITIVE_TRAIN_SITE;culprit=AS_FS;SOR=0.68;AC_asj_female=958;AN_asj_female=1762;AF_asj_female=0.5437;nhomalt_asj_female=267;AC_eas_female=208;AN_eas_female=1440;AF_eas_female=0.144444;nhomalt_eas_female=17;AC_afr_male=17203;AN_afr_male=19298;AF_afr_male=0.89144;nhomalt_afr_male=7675;AC_female=43765;AN_female=73702;AF_female=0.59381;nhomalt_female=14519;AC_fin_male=3076;AN_fin_male=7916;AF_fin_male=0.38858;nhomalt_fin_male=600;AC_oth_female=600;AN_oth_female=1098;AF_oth_female=0.546448;nhomalt_oth_female=175;AC_ami=433;AN_ami=900;AF_ami=0.481111;nhomalt_ami=101;AC_oth=1207;AN_oth=2148;AF_oth=0.561918;nhomalt_oth=359;AC_male=39728;AN_male=69280;AF_male=0.573441;nhomalt_male=12887;AC_ami_female=215;AN_ami_female=470;AF_ami_female=0.457447;nhomalt_ami_female=53;AC_afr=37229;AN_afr=41924;AF_afr=0.888012;nhomalt_afr=16552;AC_eas_male=230;AN_eas_male=1686;AF_eas_male=0.136418;nhomalt_eas_male=22;AC_sas=1406;AN_sas=3026;AF_sas=0.46464;nhomalt_sas=329;AC_nfe_female=17918;AN_nfe_female=37348;AF_nfe_female=0.479758;nhomalt_nfe_female=4283;AC_asj_male=794;AN_asj_male=1562;AF_asj_male=0.508323;nhomalt_asj_male=192;AC_raw=83721;AN_raw=143362;AF_raw=0.583983;nhomalt_raw=27489;AC_oth_male=607;AN_oth_male=1050;AF_oth_male=0.578095;nhomalt_oth_male=184;AC_nfe_male=13078;AN_nfe_male=27142;AF_nfe_male=0.481836;nhomalt_nfe_male=3137;AC_asj=1752;AN_asj=3324;AF_asj=0.527076;nhomalt_asj=459;AC_amr_male=3378;AN_amr_male=7730;AF_amr_male=0.436999;nhomalt_amr_male=761;nhomalt=27406;AC_amr_female=2608;AN_amr_female=5900;AF_amr_female=0.442034;nhomalt_amr_female=602;AC_sas_female=262;AN_sas_female=560;AF_sas_female=0.467857;nhomalt_sas_female=61;AC_fin=4046;AN_fin=10414;AF_fin=0.388515;nhomalt_fin=784;AC_afr_female=20026;AN_afr_female=22626;AF_afr_female=0.885088;nhomalt_afr_female=8877;AC_sas_male=1144;AN_sas_male=2466;AF_sas_male=0.463909;nhomalt_sas_male=268;AC_amr=5986;AN_amr=13630;AF_amr=0.439178;nhomalt_amr=1363;AC_nfe=30996;AN_nfe=64490;AF_nfe=0.480633;nhomalt_nfe=7420;AC_eas=438;AN_eas=3126;AF_eas=0.140115;nhomalt_eas=39;AC_ami_male=218;AN_ami_male=430;AF_ami_male=0.506977;nhomalt_ami_male=48;AC_fin_female=970;AN_fin_female=2498;AF_fin_female=0.388311;nhomalt_fin_female=184;faf95_afr=0.880455;faf99_afr=0.880454;faf95_sas=0.444447;faf99_sas=0.444447;faf95_adj=0.58062;faf99_adj=0.58062;faf95_amr=0.429883;faf99_amr=0.429883;faf95_nfe=0.476151;faf99_nfe=0.47615;faf95_eas=0.129287;faf99_eas=0.129287;vep=C|intron_variant|MODIFIER|PIP4K2A|ENSG00000150867|Transcript|ENST00000376573|protein_coding||1/9|,C|intron_variant|MODIFIER|PIP4K2A|ENSG00000150867|Transcript|ENST00000545335|protein_coding||1/9|,C|intron_variant&non_coding_transcript_variant|MODIFIER|PIP4K2A|ENSG00000150867|Transcript|ENST00000605011|processed_transcript||1/4|,C|downstream_gene_variant|MODIFIER|AL390318.1|ENSG00000279819|Transcript|ENST00000624564|TEC|||
chr10	23177805	rs7916519	G	A	73390100	PASS	AC=69014;AN=142986;AF=0.482663;variant_type=snv;n_alt_alleles=1;ReadPosRankSum=0.331;MQRankSum=-0.041;RAW_MQ=1.32054e+10;DP=3638136;MQ_DP=3668459;VarDP=3638136;MQ=59.9976;QD=20.1724;FS=9.64327e-16;SB=592865,630562,1176195,1238514;InbreedingCoeff=0.0469835;AS_VQSLOD=23.5799;POSITIVE_TRAIN_SITE;culprit=AS_FS;SOR=0.683;AC_asj_female=896;AN_asj_female=1762;AF_asj_female=0.508513;nhomalt_asj_female=226;AC_eas_female=269;AN_eas_female=1440;AF_eas_female=0.186806;nhomalt_eas_female=33;AC_afr_male=12189;AN_afr_male=19284;AF_afr_male=0.632078;nhomalt_afr_male=3789;AC_female=35765;AN_female=73734;AF_female=0.485054;nhomalt_female=9122;AC_fin_male=2918;AN_fin_male=7902;AF_fin_male=0.369274;nhomalt_fin_male=537;AC_oth_female=500;AN_oth_female=1092;AF_oth_female=0.457875;nhomalt_oth_female=123;AC_ami=329;AN_ami=900;AF_ami=0.365556;nhomalt_ami=54;AC_oth=1023;AN_oth=2144;AF_oth=0.477146;nhomalt_oth=269;AC_male=33249;AN_male=69252;AF_male=0.480116;nhomalt_male=8366;AC_ami_female=185;AN_ami_female=470;AF_ami_female=0.393617;nhomalt_ami_female=33;AC_afr=26436;AN_afr=41924;AF_afr=0.63057;nhomalt_afr=8260;AC_eas_male=340;AN_eas_male=1680;AF_eas_male=0.202381;nhomalt_eas_male=43;AC_sas=1347;AN_sas=3038;AF_sas=0.443384;nhomalt_sas=309;AC_nfe_female=16005;AN_nfe_female=37362;AF_nfe_female=0.428376;nhomalt_nfe_female=3484;AC_asj_male=798;AN_asj_male=1556;AF_asj_male=0.512853;nhomalt_asj_male=219;AC_raw=69210;AN_raw=143344;AF_raw=0.482825;nhomalt_raw=17549;AC_oth_male=523;AN_oth_male=1052;AF_oth_male=0.497148;nhomalt_oth_male=146;AC_nfe_male=11796;AN_nfe_male=27128;AF_nfe_male=0.434827;nhomalt_nfe_male=2581;AC_asj=1694;AN_asj=3318;AF_asj=0.510549;nhomalt_asj=445;AC_amr_male=3448;AN_amr_male=7744;AF_amr_male=0.445248;nhomalt_amr_male=783;nhomalt=17488;AC_amr_female=2521;AN_amr_female=5906;AF_amr_female=0.426854;nhomalt_amr_female=538;AC_sas_female=254;AN_sas_female=562;AF_sas_female=0.451957;nhomalt_sas_female=62;AC_fin=3806;AN_fin=10402;AF_fin=0.365891;nhomalt_fin=689;AC_afr_female=14247;AN_afr_female=22640;AF_afr_female=0.629284;nhomalt_afr_female=4471;AC_sas_male=1093;AN_sas_male=2476;AF_sas_male=0.441438;nhomalt_sas_male=247;AC_amr=5969;AN_amr=13650;AF_amr=0.437289;nhomalt_amr=1321;AC_nfe=27801;AN_nfe=64490;AF_nfe=0.43109;nhomalt_nfe=6065;AC_eas=609;AN_eas=3120;AF_eas=0.195192;nhomalt_eas=76;AC_ami_male=144;AN_ami_male=430;AF_ami_male=0.334884;nhomalt_ami_male=21;AC_fin_female=888;AN_fin_female=2500;AF_fin_female=0.3552;nhomalt_fin_female=152;faf95_afr=0.624203;faf99_afr=0.624203;faf95_sas=0.423701;faf99_sas=0.423701;faf95_adj=0.479644;faf99_adj=0.479644;faf95_amr=0.428021;faf99_amr=0.42802;faf95_nfe=0.426846;faf99_nfe=0.426846;faf95_eas=0.182367;faf99_eas=0.182367;vep=A|intergenic_variant|MODIFIER|||Intergenic|||||
chr10	23647091	rs1337322	G	A	70787200	PASS	AC=67526;AN=143058;AF=0.472018;variant_type=snv;n_alt_alleles=1;ReadPosRankSum=0.355;MQRankSum=-0.016;RAW_MQ=1.29863e+10;DP=3575910;MQ_DP=3607603;VarDP=3575910;MQ=59.9976;QD=19.7956;FS=0;SB=693246,536245,1319745,1026674;InbreedingCoeff=0.0321025;AS_VQSLOD=23.8621;POSITIVE_TRAIN_SITE;culprit=AS_FS;SOR=0.687;AC_asj_female=814;AN_asj_female=1762;AF_asj_female=0.461975;nhomalt_asj_female=190;AC_eas_female=627;AN_eas_female=1440;AF_eas_female=0.435417;nhomalt_eas_female=141;AC_afr_male=11557;AN_afr_male=19296;AF_afr_male=0.598932;nhomalt_afr_male=3452;AC_female=35147;AN_female=73782;AF_female=0.476363;nhomalt_female=8640;AC_fin_male=3517;AN_fin_male=7924;AF_fin_male=0.443841;nhomalt_fin_male=795;AC_oth_female=499;AN_oth_female=1100;AF_oth_female=0.453636;nhomalt_oth_female=118;AC_ami=325;AN_ami=900;AF_ami=0.361111;nhomalt_ami=61;AC_oth=960;AN_oth=2152;AF_oth=0.446097;nhomalt_oth=210;AC_male=32379;AN_male=69276;AF_male=0.467391;nhomalt_male=7862;AC_ami_female=169;AN_ami_female=470;AF_ami_female=0.359574;nhomalt_ami_female=31;AC_afr=25032;AN_afr=41962;AF_afr=0.59654;nhomalt_afr=7459;AC_eas_male=695;AN_eas_male=1676;AF_eas_male=0.414678;nhomalt_eas_male=140;AC_sas=972;AN_sas=3030;AF_sas=0.320792;nhomalt_sas=134;AC_nfe_female=16088;AN_nfe_female=37376;AF_nfe_female=0.430437;nhomalt_nfe_female=3470;AC_asj_male=695;AN_asj_male=1560;AF_asj_male=0.445513;nhomalt_asj_male=156;AC_raw=67657;AN_raw=143336;AF_raw=0.472017;nhomalt_raw=16541;AC_oth_male=461;AN_oth_male=1052;AF_oth_male=0.438213;nhomalt_oth_male=92;AC_nfe_male=11722;AN_nfe_male=27146;AF_nfe_male=0.431813;nhomalt_nfe_male=2565;AC_asj=1509;AN_asj=3322;AF_asj=0.454244;nhomalt_asj=346;AC_amr_male=2781;AN_amr_male=7726;AF_amr_male=0.359953;nhomalt_amr_male=524;nhomalt=16502;AC_amr_female=2201;AN_amr_female=5904;AF_amr_female=0.372798;nhomalt_amr_female=404;AC_sas_female=177;AN_sas_female=564;AF_sas_female=0.31383;nhomalt_sas_female=26;AC_fin=4614;AN_fin=10424;AF_fin=0.442632;nhomalt_fin=1048;AC_afr_female=13475;AN_afr_female=22666;AF_afr_female=0.594503;nhomalt_afr_female=4007;AC_sas_male=795;AN_sas_male=2466;AF_sas_male=0.322384;nhomalt_sas_male=108;AC_amr=4982;AN_amr=13630;AF_amr=0.365517;nhomalt_amr=928;AC_nfe=27810;AN_nfe=64522;AF_nfe=0.431016;nhomalt_nfe=6035;AC_eas=1322;AN_eas=3116;AF_eas=0.424262;nhomalt_eas=281;AC_ami_male=156;AN_ami_male=430;AF_ami_male=0.362791;nhomalt_ami_male=30;AC_fin_female=1097;AN_fin_female=2500;AF_fin_female=0.4388;nhomalt_fin_female=253;faf95_afr=0.590351;faf99_afr=0.590351;faf95_sas=0.304056;faf99_sas=0.304057;faf95_adj=0.469034;faf99_adj=0.469034;faf95_amr=0.357041;faf99_amr=0.357041;faf95_nfe=0.426773;faf99_nfe=0.426773;faf95_eas=0.405253;faf99_eas=0.405253;vep=A|intergenic_variant|MODIFIER|||Intergenic|||||
chr10	24037694	rs2067701	C	T	84117600	PASS	AC=78890;AN=142964;AF=0.551817;variant_type=snv;n_alt_alleles=1;ReadPosRankSum=0.366;MQRankSum=-0.028;RAW_MQ=1.4175e+10;DP=3898270;MQ_DP=3937843;VarDP=3898270;MQ=59.9974;QD=21.5782;FS=2.41082e-15;SB=553018,624620,1281687,1438945;InbreedingCoeff=0.0354709;AS_VQSLOD=24.1142;POSITIVE_TRAIN_SITE;culprit=AS_FS;SOR=0.687;AC_asj_female=1046;AN_asj_female=1762;AF_asj_female=0.593644;nhomalt_asj_female=308;AC_eas_female=145;AN_eas_female=1444;AF_eas_female=0.100416;nhomalt_eas_female=6;AC_afr_male=11700;AN_afr_male=19282;AF_afr_male=0.606784;nhomalt_afr_male=3556;AC_female=41124;AN_female=73724;AF_female=0.55781;nhomalt_female=11717;AC_fin_male=4098;AN_fin_male=7898;AF_fin_male=0.518866;nhomalt_fin_male=1055;AC_oth_female=570;AN_oth_female=1096;AF_oth_female=0.520073;nhomalt_oth_female=167;AC_ami=422;AN_ami=898;AF_ami=0.469933;nhomalt_ami=90;AC_oth=1167;AN_oth=2148;AF_oth=0.543296;nhomalt_oth=336;AC_male=37766;AN_male=69240;AF_male=0.545436;nhomalt_male=10661;AC_ami_female=220;AN_ami_female=470;AF_ami_female=0.468085;nhomalt_ami_female=45;AC_afr=25454;AN_afr=41930;AF_afr=0.607059;nhomalt_afr=7667;AC_eas_male=175;AN_eas_male=1682;AF_eas_male=0.104043;nhomalt_eas_male=9;AC_sas=1327;AN_sas=3034;AF_sas=0.437376;nhomalt_sas=298;AC_nfe_female=21322;AN_nfe_female=37346;AF_nfe_female=0.570931;nhomalt_nfe_female=6130;AC_asj_male=922;AN_asj_male=1558;AF_asj_male=0.591784;nhomalt_asj_male=280;AC_raw=79076;AN_raw=143344;AF_raw=0.551652;nhomalt_raw=22440;AC_oth_male=597;AN_oth_male=1052;AF_oth_male=0.56749;nhomalt_oth_male=169;AC_nfe_male=15614;AN_nfe_male=27140;AF_nfe_male=0.575313;nhomalt_nfe_male=4526;AC_asj=1968;AN_asj=3320;AF_asj=0.592771;nhomalt_asj=588;AC_amr_male=3356;AN_amr_male=7730;AF_amr_male=0.434153;nhomalt_amr_male=771;nhomalt=22378;AC_amr_female=2547;AN_amr_female=5892;AF_amr_female=0.432281;nhomalt_amr_female=594;AC_sas_female=225;AN_sas_female=564;AF_sas_female=0.398936;nhomalt_sas_female=48;AC_fin=5393;AN_fin=10400;AF_fin=0.518558;nhomalt_fin=1363;AC_afr_female=13754;AN_afr_female=22648;AF_afr_female=0.607294;nhomalt_afr_female=4111;AC_sas_male=1102;AN_sas_male=2470;AF_sas_male=0.446154;nhomalt_sas_male=250;AC_amr=5903;AN_amr=13622;AF_amr=0.433343;nhomalt_amr=1365;AC_nfe=36936;AN_nfe=64486;AF_nfe=0.572775;nhomalt_nfe=10656;AC_eas=320;AN_eas=3126;AF_eas=0.102367;nhomalt_eas=15;AC_ami_male=202;AN_ami_male=428;AF_ami_male=0.471963;nhomalt_ami_male=45;AC_fin_female=1295;AN_fin_female=2502;AF_fin_female=0.517586;nhomalt_fin_female=308;faf95_afr=0.600814;faf99_afr=0.600814;faf95_sas=0.417816;faf99_sas=0.417816;faf95_adj=0.548589;faf99_adj=0.54859;faf95_amr=0.424107;faf99_amr=0.424107;faf95_nfe=0.567881;faf99_nfe=0.567882;faf95_eas=0.093139;faf99_eas=0.0931395;vep=T|intron_variant|MODIFIER|KIAA1217|ENSG00000120549|Transcript|ENST00000376462|protein_coding||2/18|,T|upstream_gene_variant|MODIFIER|KIAA1217|ENSG00000120549|Transcript|ENST00000636305|protein_coding|||,T|regulatory_region_variant|MODIFIER|||RegulatoryFeature|ENSR00000398581|open_chromatin_region|||
chr10	24213141	rs4748930	G	A	94800400	PASS	AC=83519;AN=143058;AF=0.583812;variant_type=snv;n_alt_alleles=1;ReadPosRankSum=0.376;MQRankSum=-0.026;RAW_MQ=1.54921e+10;DP=4272987;MQ_DP=4303770;VarDP=4272987;MQ=59.9971;QD=22.186;FS=0;SB=601849,641249,1472013,1557876;InbreedingCoeff=0.0159473;AS_VQSLOD=24.5244;POSITIVE_TRAIN_SITE;culprit=AS_FS;SOR=0.686;AC_asj_female=1020;AN_asj_female=1760;AF_asj_female=0.579545;nhomalt_asj_female=306;AC_eas_female=984;AN_eas_female=1444;AF_eas_female=0.68144;nhomalt_eas_female=334;AC_afr_male=13013;AN_afr_male=19284;AF_afr_male=0.674808;nhomalt_afr_male=4377;AC_female=43355;AN_female=73766;AF_female=0.587737;nhomalt_female=12846;AC_fin_male=4007;AN_fin_male=7914;AF_fin_male=0.506318;nhomalt_fin_male=1013;AC_oth_female=685;AN_oth_female=1098;AF_oth_female=0.623862;nhomalt_oth_female=213;AC_ami=498;AN_ami=900;AF_ami=0.553333;nhomalt_ami=143;AC_oth=1331;AN_oth=2150;AF_oth=0.61907;nhomalt_oth=409;AC_male=40164;AN_male=69292;AF_male=0.579634;nhomalt_male=11806;AC_ami_female=265;AN_ami_female=470;AF_ami_female=0.56383;nhomalt_ami_female=75;AC_afr=28274;AN_afr=41948;AF_afr=0.674025;nhomalt_afr=9481;AC_eas_male=1145;AN_eas_male=1680;AF_eas_male=0.681548;nhomalt_eas_male=381;AC_sas=1871;AN_sas=3038;AF_sas=0.615866;nhomalt_sas=583;AC_nfe_female=20493;AN_nfe_female=37368;AF_nfe_female=0.54841;nhomalt_nfe_female=5583;AC_asj_male=896;AN_asj_male=1562;AF_asj_male=0.573624;nhomalt_asj_male=270;AC_raw=83688;AN_raw=143352;AF_raw=0.583794;nhomalt_raw=24706;AC_oth_male=646;AN_oth_male=1052;AF_oth_male=0.614068;nhomalt_oth_male=196;AC_nfe_male=14853;AN_nfe_male=27156;AF_nfe_male=0.546951;nhomalt_nfe_male=4065;AC_asj=1916;AN_asj=3322;AF_asj=0.576761;nhomalt_asj=576;AC_amr_male=3857;AN_amr_male=7736;AF_amr_male=0.498578;nhomalt_amr_male=962;nhomalt=24652;AC_amr_female=3001;AN_amr_female=5898;AF_amr_female=0.508817;nhomalt_amr_female=779;AC_sas_female=357;AN_sas_female=560;AF_sas_female=0.6375;nhomalt_sas_female=109;AC_fin=5296;AN_fin=10418;AF_fin=0.508351;nhomalt_fin=1356;AC_afr_female=15261;AN_afr_female=22664;AF_afr_female=0.673359;nhomalt_afr_female=5104;AC_sas_male=1514;AN_sas_male=2478;AF_sas_male=0.610977;nhomalt_sas_male=474;AC_amr=6858;AN_amr=13634;AF_amr=0.503007;nhomalt_amr=1741;AC_nfe=35346;AN_nfe=64524;AF_nfe=0.547796;nhomalt_nfe=9648;AC_eas=2129;AN_eas=3124;AF_eas=0.681498;nhomalt_eas=715;AC_ami_male=233;AN_ami_male=430;AF_ami_male=0.54186;nhomalt_ami_male=68;AC_fin_female=1289;AN_fin_female=2504;AF_fin_female=0.514776;nhomalt_fin_female=343;faf95_afr=0.667444;faf99_afr=0.667445;faf95_sas=0.592635;faf99_sas=0.592635;faf95_adj=0.580493;faf99_adj=0.580493;faf95_amr=0.493058;faf99_amr=0.493058;faf95_nfe=0.543012;faf99_nfe=0.543012;faf95_eas=0.657386;faf99_eas=0.657387;vep=A|intron_variant|MODIFIER|KIAA1217|ENSG00000120549|Transcript|ENST00000376452|protein_coding||1/18|,A|intron_variant|MODIFIER|KIAA1217|ENSG00000120549|Transcript|ENST00000376454|protein_coding||1/20|,A|intron_variant|MODIFIER|KIAA1217|ENSG00000120549|Transcript|ENST00000376456|protein_coding||1/12|,A|intron_variant|MODIFIER|KIAA1217|ENSG00000120549|Transcript|ENST00000376462|protein_coding||2/18|,A|intron_variant|MODIFIER|KIAA1217|ENSG00000120549|Transcript|ENST00000430453|protein_coding||1/17|,A|intron_variant|MODIFIER|KIAA1217|ENSG00000120549|Transcript|ENST00000458595|protein_coding||1/17|,A|intron_variant|MODIFIER|KIAA1217|ENSG00000120549|Transcript|ENST00000635504|protein_coding||1/3|,A|intron_variant|MODIFIER|KIAA1217|ENSG00000120549|Transcript|ENST00000636305|protein_coding||1/1|
chr10	24316399	rs11014023	C	T	21931800	PASS	AC=22012;AN=143100;AF=0.153823;variant_type=snv;n_alt_alleles=1;ReadPosRankSum=0.326;MQRankSum=-0.031;RAW_MQ=5.1781e+09;DP=1426888;MQ_DP=1438470;VarDP=1426888;MQ=59.9977;QD=15.3703;FS=4.82164e-16;SB=331500,322256,391232,381900;InbreedingCoeff=-0.00115297;AS_VQSLOD=22.2426;POSITIVE_TRAIN_SITE;culprit=AS_FS;SOR=0.689;AC_asj_female=278;AN_asj_female=1762;AF_asj_female=0.157775;nhomalt_asj_female=22;AC_eas_female=173;AN_eas_female=1448;AF_eas_female=0.119475;nhomalt_eas_female=8;AC_afr_male=3018;AN_afr_male=19298;AF_afr_male=0.156389;nhomalt_afr_male=240;AC_female=11290;AN_female=73792;AF_female=0.152998;nhomalt_female=857;AC_fin_male=1445;AN_fin_male=7916;AF_fin_male=0.182542;nhomalt_fin_male=127;AC_oth_female=172;AN_oth_female=1098;AF_oth_female=0.156648;nhomalt_oth_female=11;AC_ami=109;AN_ami=900;AF_ami=0.121111;nhomalt_ami=6;AC_oth=335;AN_oth=2152;AF_oth=0.155669;nhomalt_oth=21;AC_male=10722;AN_male=69308;AF_male=0.154701;nhomalt_male=824;AC_ami_female=57;AN_ami_female=470;AF_ami_female=0.121277;nhomalt_ami_female=4;AC_afr=6473;AN_afr=41970;AF_afr=0.154229;nhomalt_afr=492;AC_eas_male=205;AN_eas_male=1680;AF_eas_male=0.122024;nhomalt_eas_male=15;AC_sas=428;AN_sas=3032;AF_sas=0.141161;nhomalt_sas=25;AC_nfe_female=5852;AN_nfe_female=37370;AF_nfe_female=0.156596;nhomalt_nfe_female=465;AC_asj_male=213;AN_asj_male=1560;AF_asj_male=0.136538;nhomalt_asj_male=14;AC_raw=22054;AN_raw=143326;AF_raw=0.153873;nhomalt_raw=1686;AC_oth_male=163;AN_oth_male=1054;AF_oth_male=0.154649;nhomalt_oth_male=10;AC_nfe_male=4212;AN_nfe_male=27170;AF_nfe_male=0.155024;nhomalt_nfe_male=333;AC_asj=491;AN_asj=3322;AF_asj=0.147803;nhomalt_asj=36;AC_amr_male=1057;AN_amr_male=7734;AF_amr_male=0.136669;nhomalt_amr_male=62;nhomalt=1681;AC_amr_female=814;AN_amr_female=5900;AF_amr_female=0.137966;nhomalt_amr_female=57;AC_sas_female=71;AN_sas_female=566;AF_sas_female=0.125442;nhomalt_sas_female=4;AC_fin=1863;AN_fin=10422;AF_fin=0.178756;nhomalt_fin=161;AC_afr_female=3455;AN_afr_female=22672;AF_afr_female=0.152391;nhomalt_afr_female=252;AC_sas_male=357;AN_sas_male=2466;AF_sas_male=0.144769;nhomalt_sas_male=21;AC_amr=1871;AN_amr=13634;AF_amr=0.13723;nhomalt_amr=119;AC_nfe=10064;AN_nfe=64540;AF_nfe=0.155934;nhomalt_nfe=798;AC_eas=378;AN_eas=3128;AF_eas=0.120844;nhomalt_eas=23;AC_ami_male=52;AN_ami_male=430;AF_ami_male=0.12093;nhomalt_ami_male=2;AC_fin_female=418;AN_fin_female=2506;AF_fin_female=0.1668;nhomalt_fin_female=34;faf95_afr=0.151089;faf99_afr=0.15109;faf95_sas=0.130127;faf99_sas=0.130128;faf95_adj=0.152121;faf99_adj=0.152121;faf95_amr=0.132054;faf99_amr=0.132054;faf95_nfe=0.153386;faf99_nfe=0.153386;faf95_eas=0.110805;faf99_eas=0.110805;vep=T|intron_variant|MODIFIER|KIAA1217|ENSG00000120549|Transcript|ENST00000376452|protein_coding||2/18|,T|intron_variant|MODIFIER|KIAA1217|ENSG00000120549|Transcript|ENST00000376454|protein_coding||2/20|,T|intron_variant|MODIFIER|KIAA1217|ENSG00000120549|Transcript|ENST00000376456|protein_coding||2/12|,T|intron_variant|MODIFIER|KIAA1217|ENSG00000120549|Transcript|ENST00000376462|protein_coding||3/18|,T|intron_variant|MODIFIER|KIAA1217|ENSG00000120549|Transcript|ENST00000430453|protein_coding||2/17|,T|intron_variant|MODIFIER|KIAA1217|ENSG00000120549|Transcript|ENST00000438429|protein_coding||1/11|,T|intron_variant|MODIFIER|KIAA1217|ENSG00000120549|Transcript|ENST00000458595|protein_coding||2/17|,T|intron_variant|MODIFIER|KIAA1217|ENSG00000120549|Transcript|ENST00000635504|protein_coding||2/3|
chr10	24364656	rs11014059	T	C	63373600	PASS	AC=59878;AN=143018;AF=0.418675;variant_type=snv;n_alt_alleles=1;ReadPosRankSum=0.394;MQRankSum=-0.014;RAW_MQ=1.18645e+10;DP=3253454;MQ_DP=3296366;VarDP=3253454;MQ=59.994;QD=19.4789;FS=9.64327e-16;SB=489627,637879,921919,1204029;InbreedingCoeff=0.0800856;AS_VQSLOD=23.4535;POSITIVE_TRAIN_SITE;culprit=AS_FS;SOR=0.696;AC_asj_female=886;AN_asj_female=1758;AF_asj_female=0.503982;nhomalt_asj_female=221;AC_eas_female=403;AN_eas_female=1446;AF_eas_female=0.2787;nhomalt_eas_female=61;AC_afr_male=4414;AN_afr_male=19280;AF_afr_male=0.228942;nhomalt_afr_male=512;AC_female=30582;AN_female=73752;AF_female=0.41466;nhomalt_female=7024;AC_fin_male=4729;AN_fin_male=7920;AF_fin_male=0.597096;nhomalt_fin_male=1399;AC_oth_female=455;AN_oth_female=1100;AF_oth_female=0.413636;nhomalt_oth_female=99;AC_ami=590;AN_ami=900;AF_ami=0.655556;nhomalt_ami=190;AC_oth=898;AN_oth=2150;AF_oth=0.417674;nhomalt_oth=196;AC_male=29296;AN_male=69266;AF_male=0.422949;nhomalt_male=6895;AC_ami_female=307;AN_ami_female=470;AF_ami_female=0.653191;nhomalt_ami_female=97;AC_afr=9667;AN_afr=41936;AF_afr=0.230518;nhomalt_afr=1108;AC_eas_male=411;AN_eas_male=1680;AF_eas_male=0.244643;nhomalt_eas_male=49;AC_sas=1345;AN_sas=3034;AF_sas=0.443309;nhomalt_sas=301;AC_nfe_female=19341;AN_nfe_female=37360;AF_nfe_female=0.517693;nhomalt_nfe_female=5003;AC_asj_male=827;AN_asj_male=1562;AF_asj_male=0.529449;nhomalt_asj_male=224;AC_raw=60029;AN_raw=143362;AF_raw=0.418723;nhomalt_raw=13965;AC_oth_male=443;AN_oth_male=1050;AF_oth_male=0.421905;nhomalt_oth_male=97;AC_nfe_male=14306;AN_nfe_male=27144;AF_nfe_male=0.527041;nhomalt_nfe_male=3709;AC_asj=1713;AN_asj=3320;AF_asj=0.515964;nhomalt_asj=445;AC_amr_male=2785;AN_amr_male=7732;AF_amr_male=0.360191;nhomalt_amr_male=564;nhomalt=13919;AC_amr_female=2182;AN_amr_female=5894;AF_amr_female=0.370207;nhomalt_amr_female=435;AC_sas_female=247;AN_sas_female=566;AF_sas_female=0.436396;nhomalt_sas_female=53;AC_fin=6237;AN_fin=10422;AF_fin=0.598446;nhomalt_fin=1858;AC_afr_female=5253;AN_afr_female=22656;AF_afr_female=0.231859;nhomalt_afr_female=596;AC_sas_male=1098;AN_sas_male=2468;AF_sas_male=0.444895;nhomalt_sas_male=248;AC_amr=4967;AN_amr=13626;AF_amr=0.364524;nhomalt_amr=999;AC_nfe=33647;AN_nfe=64504;AF_nfe=0.521627;nhomalt_nfe=8712;AC_eas=814;AN_eas=3126;AF_eas=0.260397;nhomalt_eas=110;AC_ami_male=283;AN_ami_male=430;AF_ami_male=0.65814;nhomalt_ami_male=93;AC_fin_female=1508;AN_fin_female=2502;AF_fin_female=0.602718;nhomalt_fin_female=459;faf95_afr=0.226675;faf99_afr=0.226674;faf95_sas=0.423615;faf99_sas=0.423615;faf95_adj=0.415863;faf99_adj=0.415864;faf95_amr=0.356058;faf99_amr=0.356057;faf95_nfe=0.516957;faf99_nfe=0.516958;faf95_eas=0.245568;faf99_eas=0.245568;vep=C|intron_variant|MODIFIER|KIAA1217|ENSG00000120549|Transcript|ENST00000376452|protein_coding||2/18|,C|intron_variant|MODIFIER|KIAA1217|ENSG00000120549|Transcript|ENST00000376454|protein_coding||2/20|,C|intron_variant|MODIFIER|KIAA1217|ENSG00000120549|Transcript|ENST00000376456|protein_coding||2/12|,C|intron_variant|MODIFIER|KIAA1217|ENSG00000120549|Transcript|ENST00000376462|protein_coding||3/18|,C|intron_variant|MODIFIER|KIAA1217|ENSG00000120549|Transcript|ENST00000430453|protein_coding||2/17|,C|intron_variant|MODIFIER|KIAA1217|ENSG00000120549|Transcript|ENST00000438429|protein_coding||1/11|,C|intron_variant|MODIFIER|KIAA1217|ENSG00000120549|Transcript|ENST00000458595|protein_coding||2/17|,C|intron_variant|MODIFIER|KIAA1217|ENSG00000120549|Transcript|ENST00000635504|protein_coding||2/3|
chr10	24525574	rs10828664	G	A	91649000	PASS	AC=83748;AN=142996;AF=0.585667;variant_type=snv;n_alt_alleles=1;ReadPosRankSum=0.32;MQRankSum=-0.02;RAW_MQ=1.51983e+10;DP=4172829;MQ_DP=4222246;VarDP=4172829;MQ=59.9966;QD=21.9633;FS=2.41082e-15;SB=607108,613137,1467058,1485526;InbreedingCoeff=0.0180205;AS_VQSLOD=24.5218;POSITIVE_TRAIN_SITE;culprit=AS_FS;SOR=0.696;AC_asj_female=843;AN_asj_female=1762;AF_asj_female=0.478434;nhomalt_asj_female=214;AC_eas_female=515;AN_eas_female=1442;AF_eas_female=0.357143;nhomalt_eas_female=88;AC_afr_male=12670;AN_afr_male=19292;AF_afr_male=0.656749;nhomalt_afr_male=4148;AC_female=43419;AN_female=73736;AF_female=0.588844;nhomalt_female=12918;AC_fin_male=4625;AN_fin_male=7892;AF_fin_male=0.586036;nhomalt_fin_male=1368;AC_oth_female=633;AN_oth_female=1100;AF_oth_female=0.575455;nhomalt_oth_female=181;AC_ami=705;AN_ami=900;AF_ami=0.783333;nhomalt_ami=273;AC_oth=1229;AN_oth=2154;AF_oth=0.570566;nhomalt_oth=342;AC_male=40329;AN_male=69260;AF_male=0.582284;nhomalt_male=11906;AC_ami_female=365;AN_ami_female=470;AF_ami_female=0.776596;nhomalt_ami_female=141;AC_afr=27416;AN_afr=41926;AF_afr=0.653914;nhomalt_afr=8920;AC_eas_male=615;AN_eas_male=1678;AF_eas_male=0.366508;nhomalt_eas_male=112;AC_sas=1350;AN_sas=3038;AF_sas=0.444371;nhomalt_sas=320;AC_nfe_female=21384;AN_nfe_female=37360;AF_nfe_female=0.572377;nhomalt_nfe_female=6121;AC_asj_male=783;AN_asj_male=1558;AF_asj_male=0.502567;nhomalt_asj_male=205;AC_raw=83933;AN_raw=143334;AF_raw=0.585576;nhomalt_raw=24888;AC_oth_male=596;AN_oth_male=1054;AF_oth_male=0.565465;nhomalt_oth_male=161;AC_nfe_male=15449;AN_nfe_male=27152;AF_nfe_male=0.568982;nhomalt_nfe_male=4389;AC_asj=1626;AN_asj=3320;AF_asj=0.489759;nhomalt_asj=419;AC_amr_male=4154;AN_amr_male=7730;AF_amr_male=0.537387;nhomalt_amr_male=1131;nhomalt=24824;AC_amr_female=3172;AN_amr_female=5900;AF_amr_female=0.537627;nhomalt_amr_female=867;AC_sas_female=253;AN_sas_female=564;AF_sas_female=0.448582;nhomalt_sas_female=60;AC_fin=6133;AN_fin=10396;AF_fin=0.589938;nhomalt_fin=1842;AC_afr_female=14746;AN_afr_female=22634;AF_afr_female=0.651498;nhomalt_afr_female=4772;AC_sas_male=1097;AN_sas_male=2474;AF_sas_male=0.443411;nhomalt_sas_male=260;AC_amr=7326;AN_amr=13630;AF_amr=0.537491;nhomalt_amr=1998;AC_nfe=36833;AN_nfe=64512;AF_nfe=0.570948;nhomalt_nfe=10510;AC_eas=1130;AN_eas=3120;AF_eas=0.362179;nhomalt_eas=200;AC_ami_male=340;AN_ami_male=430;AF_ami_male=0.790698;nhomalt_ami_male=132;AC_fin_female=1508;AN_fin_female=2504;AF_fin_female=0.602236;nhomalt_fin_female=474;faf95_afr=0.647431;faf99_afr=0.647431;faf95_sas=0.424666;faf99_sas=0.424666;faf95_adj=0.582341;faf99_adj=0.582342;faf95_amr=0.527203;faf99_amr=0.527203;faf95_nfe=0.566063;faf99_nfe=0.566063;faf95_eas=0.344641;faf99_eas=0.344641;vep=A|intron_variant|MODIFIER|KIAA1217|ENSG00000120549|Transcript|ENST00000307544|protein_coding||8/13|,A|intron_variant|MODIFIER|KIAA1217|ENSG00000120549|Transcript|ENST00000376451|protein_coding||8/14|,A|intron_variant|MODIFIER|KIAA1217|ENSG00000120549|Transcript|ENST00000376452|protein_coding||12/18|,A|intron_variant|MODIFIER|KIAA1217|ENSG00000120549|Transcript|ENST00000376454|protein_coding||13/20|,A|intron_variant|MODIFIER|KIAA1217|ENSG00000120549|Transcript|ENST00000376456|protein_coding||12/12|,A|intron_variant|MODIFIER|KIAA1217|ENSG00000120549|Transcript|ENST00000376462|protein_coding||14/18|,A|intron_variant|MODIFIER|KIAA1217|ENSG00000120549|Transcript|ENST00000396445|protein_coding||8/12|,A|intron_variant|MODIFIER|KIAA1217|ENSG00000120549|Transcript|ENST00000396446|protein_coding||8/11|,A|intron_variant|MODIFIER|KIAA1217|ENSG00000120549|Transcript|ENST00000430453|protein_coding||13/17|,A|intron_variant|MODIFIER|KIAA1217|ENSG00000120549|Transcript|ENST00000438429|protein_coding||11/11|,A|intron_variant|MODIFIER|KIAA1217|ENSG00000120549|Transcript|ENST00000458595|protein_coding||12/17|
chr10	25266385	rs2807256	A	G	47339900	PASS	AC=45353;AN=143032;AF=0.317083;variant_type=snv;n_alt_alleles=1;ReadPosRankSum=0.375;MQRankSum=-0.015;RAW_MQ=9.54378e+09;DP=2626401;MQ_DP=2651262;VarDP=2626401;MQ=59.9976;QD=18.0246;FS=0;SB=516090,501734,814318,794259;InbreedingCoeff=0.0565489;AS_VQSLOD=22.9595;POSITIVE_TRAIN_SITE;culprit=AS_FS;SOR=0.69;AC_asj_female=679;AN_asj_female=1758;AF_asj_female=0.386234;nhomalt_asj_female=147;AC_eas_female=206;AN_eas_female=1438;AF_eas_female=0.143255;nhomalt_eas_female=16;AC_afr_male=3214;AN_afr_male=19300;AF_afr_male=0.166528;nhomalt_afr_male=279;AC_female=23754;AN_female=73736;AF_female=0.322149;nhomalt_female=4325;AC_fin_male=2526;AN_fin_male=7936;AF_fin_male=0.318296;nhomalt_fin_male=393;AC_oth_female=340;AN_oth_female=1098;AF_oth_female=0.309654;nhomalt_oth_female=60;AC_ami=362;AN_ami=894;AF_ami=0.404922;nhomalt_ami=76;AC_oth=677;AN_oth=2150;AF_oth=0.314884;nhomalt_oth=110;AC_male=21599;AN_male=69296;AF_male=0.311692;nhomalt_male=3735;AC_ami_female=197;AN_ami_female=466;AF_ami_female=0.422747;nhomalt_ami_female=47;AC_afr=7120;AN_afr=41958;AF_afr=0.169694;nhomalt_afr=627;AC_eas_male=269;AN_eas_male=1676;AF_eas_male=0.160501;nhomalt_eas_male=16;AC_sas=874;AN_sas=3046;AF_sas=0.286934;nhomalt_sas=133;AC_nfe_female=15704;AN_nfe_female=37354;AF_nfe_female=0.42041;nhomalt_nfe_female=3263;AC_asj_male=627;AN_asj_male=1560;AF_asj_male=0.401923;nhomalt_asj_male=126;AC_raw=45469;AN_raw=143328;AF_raw=0.317237;nhomalt_raw=8090;AC_oth_male=337;AN_oth_male=1052;AF_oth_male=0.320342;nhomalt_oth_male=50;AC_nfe_male=11376;AN_nfe_male=27132;AF_nfe_male=0.419284;nhomalt_nfe_male=2362;AC_asj=1306;AN_asj=3318;AF_asj=0.393611;nhomalt_asj=273;AC_amr_male=2368;AN_amr_male=7732;AF_amr_male=0.30626;nhomalt_amr_male=370;nhomalt=8060;AC_amr_female=1718;AN_amr_female=5902;AF_amr_female=0.291088;nhomalt_amr_female=269;AC_sas_female=157;AN_sas_female=566;AF_sas_female=0.277385;nhomalt_sas_female=23;AC_fin=3373;AN_fin=10432;AF_fin=0.323332;nhomalt_fin=545;AC_afr_female=3906;AN_afr_female=22658;AF_afr_female=0.172389;nhomalt_afr_female=348;AC_sas_male=717;AN_sas_male=2480;AF_sas_male=0.289113;nhomalt_sas_male=110;AC_amr=4086;AN_amr=13634;AF_amr=0.299692;nhomalt_amr=639;AC_nfe=27080;AN_nfe=64486;AF_nfe=0.419936;nhomalt_nfe=5625;AC_eas=475;AN_eas=3114;AF_eas=0.152537;nhomalt_eas=32;AC_ami_male=165;AN_ami_male=428;AF_ami_male=0.385514;nhomalt_ami_male=29;AC_fin_female=847;AN_fin_female=2496;AF_fin_female=0.339343;nhomalt_fin_female=152;faf95_afr=0.166399;faf99_afr=0.166398;faf95_sas=0.271158;faf99_sas=0.271158;faf95_adj=0.314638;faf99_adj=0.314637;faf95_amr=0.292022;faf99_amr=0.292021;faf95_nfe=0.415747;faf99_nfe=0.415747;faf95_eas=0.14121;faf99_eas=0.141209;vep=G|intron_variant|MODIFIER|GPR158|ENSG00000151025|Transcript|ENST00000376351|protein_coding||2/10|,G|intron_variant|MODIFIER|GPR158|ENSG00000151025|Transcript|ENST00000650135|protein_coding||3/11|
chr10	25495623	rs3005182	G	A	68665600	PASS	AC=70166;AN=142620;AF=0.491979;variant_type=snv;n_alt_alleles=1;ReadPosRankSum=0.318;MQRankSum=-0.027;RAW_MQ=1.24819e+10;DP=3391222;MQ_DP=3469982;VarDP=3391222;MQ=59.976;QD=20.248;FS=0;SB=529133,580989,1087337,1193763;InbreedingCoeff=0.0241358;AS_VQSLOD=21.9575;POSITIVE_TRAIN_SITE;culprit=AS_MQ;SOR=0.693;AC_asj_female=1082;AN_asj_female=1758;AF_asj_female=0.615472;nhomalt_asj_female=321;AC_eas_female=1129;AN_eas_female=1444;AF_eas_female=0.781856;nhomalt_eas_female=437;AC_afr_male=7416;AN_afr_male=19204;AF_afr_male=0.38617;nhomalt_afr_male=1453;AC_female=36026;AN_female=73558;AF_female=0.489763;nhomalt_female=9050;AC_fin_male=4137;AN_fin_male=7836;AF_fin_male=0.527948;nhomalt_fin_male=1083;AC_oth_female=578;AN_oth_female=1098;AF_oth_female=0.526412;nhomalt_oth_female=153;AC_ami=526;AN_ami=896;AF_ami=0.587054;nhomalt_ami=150;AC_oth=1123;AN_oth=2144;AF_oth=0.523787;nhomalt_oth=293;AC_male=34140;AN_male=69062;AF_male=0.494338;nhomalt_male=8627;AC_ami_female=265;AN_ami_female=470;AF_ami_female=0.56383;nhomalt_ami_female=74;AC_afr=16150;AN_afr=41738;AF_afr=0.386938;nhomalt_afr=3144;AC_eas_male=1318;AN_eas_male=1678;AF_eas_male=0.785459;nhomalt_eas_male=517;AC_sas=1792;AN_sas=3032;AF_sas=0.591029;nhomalt_sas=537;AC_nfe_female=19615;AN_nfe_female=37320;AF_nfe_female=0.525589;nhomalt_nfe_female=5143;AC_asj_male=967;AN_asj_male=1562;AF_asj_male=0.619078;nhomalt_asj_male=307;AC_raw=70495;AN_raw=143282;AF_raw=0.492002;nhomalt_raw=17774;AC_oth_male=545;AN_oth_male=1046;AF_oth_male=0.521033;nhomalt_oth_male=140;AC_nfe_male=14058;AN_nfe_male=27122;AF_nfe_male=0.518325;nhomalt_nfe_male=3596;AC_asj=2049;AN_asj=3320;AF_asj=0.617169;nhomalt_asj=628;AC_amr_male=3996;AN_amr_male=7720;AF_amr_male=0.517617;nhomalt_amr_male=1028;nhomalt=17677;AC_amr_female=2995;AN_amr_female=5876;AF_amr_female=0.5097;nhomalt_amr_female=782;AC_sas_female=350;AN_sas_female=564;AF_sas_female=0.620567;nhomalt_sas_female=110;AC_fin=5415;AN_fin=10330;AF_fin=0.524201;nhomalt_fin=1422;AC_afr_female=8734;AN_afr_female=22534;AF_afr_female=0.387592;nhomalt_afr_female=1691;AC_sas_male=1442;AN_sas_male=2468;AF_sas_male=0.584279;nhomalt_sas_male=427;AC_amr=6991;AN_amr=13596;AF_amr=0.514195;nhomalt_amr=1810;AC_nfe=33673;AN_nfe=64442;AF_nfe=0.522532;nhomalt_nfe=8739;AC_eas=2447;AN_eas=3122;AF_eas=0.783792;nhomalt_eas=954;AC_ami_male=261;AN_ami_male=426;AF_ami_male=0.612676;nhomalt_ami_male=76;AC_fin_female=1278;AN_fin_female=2494;AF_fin_female=0.51243;nhomalt_fin_female=339;faf95_afr=0.381943;faf99_afr=0.381942;faf95_sas=0.568253;faf99_sas=0.568253;faf95_adj=0.488927;faf99_adj=0.488928;faf95_amr=0.504122;faf99_amr=0.504121;faf95_nfe=0.517856;faf99_nfe=0.517856;faf95_eas=0.757913;faf99_eas=0.757913;vep=A|intron_variant|MODIFIER|GPR158|ENSG00000151025|Transcript|ENST00000376351|protein_coding||5/10|,A|intron_variant|MODIFIER|GPR158|ENSG00000151025|Transcript|ENST00000650135|protein_coding||6/11|
chr10	25709030	rs10828853	A	G	41674400	PASS	AC=46867;AN=142580;AF=0.328707;variant_type=snv;n_alt_alleles=1;ReadPosRankSum=-0.811;MQRankSum=-0.017;RAW_MQ=8.717e+09;DP=2396660;MQ_DP=2422508;VarDP=2396660;MQ=59.9861;QD=17.3885;FS=1.13382;SB=405432,522504,677832,790919;InbreedingCoeff=0.0143711;AS_VQSLOD=1.8031;NEGATIVE_TRAIN_SITE;POSITIVE_TRAIN_SITE;culprit=AS_FS;SOR=0.599;AC_asj_female=590;AN_asj_female=1762;AF_asj_female=0.334847;nhomalt_asj_female=103;AC_eas_female=273;AN_eas_female=1442;AF_eas_female=0.18932;nhomalt_eas_female=31;AC_afr_male=6952;AN_afr_male=19194;AF_afr_male=0.362197;nhomalt_afr_male=1274;AC_female=24521;AN_female=73524;AF_female=0.33351;nhomalt_female=4198;AC_fin_male=2017;AN_fin_male=7858;AF_fin_male=0.256681;nhomalt_fin_male=256;AC_oth_female=344;AN_oth_female=1092;AF_oth_female=0.315018;nhomalt_oth_female=56;AC_ami=218;AN_ami=900;AF_ami=0.242222;nhomalt_ami=25;AC_oth=677;AN_oth=2142;AF_oth=0.31606;nhomalt_oth=121;AC_male=22346;AN_male=69056;AF_male=0.323592;nhomalt_male=3727;AC_ami_female=111;AN_ami_female=470;AF_ami_female=0.23617;nhomalt_ami_female=10;AC_afr=15044;AN_afr=41712;AF_afr=0.360664;nhomalt_afr=2710;AC_eas_male=350;AN_eas_male=1682;AF_eas_male=0.208086;nhomalt_eas_male=34;AC_sas=710;AN_sas=3018;AF_sas=0.235255;nhomalt_sas=93;AC_nfe_female=12833;AN_nfe_female=37322;AF_nfe_female=0.343845;nhomalt_nfe_female=2238;AC_asj_male=532;AN_asj_male=1562;AF_asj_male=0.340589;nhomalt_asj_male=99;AC_raw=47104;AN_raw=143168;AF_raw=0.329012;nhomalt_raw=7976;AC_oth_male=333;AN_oth_male=1050;AF_oth_male=0.317143;nhomalt_oth_male=65;AC_nfe_male=9548;AN_nfe_male=27116;AF_nfe_male=0.352117;nhomalt_nfe_male=1661;AC_asj=1122;AN_asj=3324;AF_asj=0.337545;nhomalt_asj=202;AC_amr_male=1924;AN_amr_male=7706;AF_amr_male=0.249676;nhomalt_amr_male=244;nhomalt=7925;AC_amr_female=1530;AN_amr_female=5866;AF_amr_female=0.260825;nhomalt_amr_female=224;AC_sas_female=127;AN_sas_female=560;AF_sas_female=0.226786;nhomalt_sas_female=14;AC_fin=2638;AN_fin=10350;AF_fin=0.254879;nhomalt_fin=342;AC_afr_female=8092;AN_afr_female=22518;AF_afr_female=0.359357;nhomalt_afr_female=1436;AC_sas_male=583;AN_sas_male=2458;AF_sas_male=0.237185;nhomalt_sas_male=79;AC_amr=3454;AN_amr=13572;AF_amr=0.254495;nhomalt_amr=468;AC_nfe=22381;AN_nfe=64438;AF_nfe=0.347326;nhomalt_nfe=3899;AC_eas=623;AN_eas=3124;AF_eas=0.199424;nhomalt_eas=65;AC_ami_male=107;AN_ami_male=430;AF_ami_male=0.248837;nhomalt_ami_male=15;AC_fin_female=621;AN_fin_female=2492;AF_fin_female=0.249197;nhomalt_fin_female=86;faf95_afr=0.35584;faf99_afr=0.35584;faf95_sas=0.220923;faf99_sas=0.220923;faf95_adj=0.326213;faf99_adj=0.326213;faf95_amr=0.247414;faf99_amr=0.247413;faf95_nfe=0.343516;faf99_nfe=0.343516;faf95_eas=0.186466;faf99_eas=0.186465;vep=G|intron_variant&non_coding_transcript_variant|MODIFIER|LINC00836|ENSG00000280809|Transcript|ENST00000625325|lincRNA||3/4|,G|intron_variant&non_coding_transcript_variant|MODIFIER|LINC00836|ENSG00000280809|Transcript|ENST00000626230|lincRNA||1/2|,G|intron_variant&non_coding_transcript_variant|MODIFIER|LINC00836|ENSG00000280809|Transcript|ENST00000648557|lincRNA||6/7|
chr10	25807923	rs7071770	T	C	64744300	PASS	AC=62254;AN=143006;AF=0.435324;variant_type=snv;n_alt_alleles=1;ReadPosRankSum=0.363;MQRankSum=-0.033;RAW_MQ=1.22114e+10;DP=3359702;MQ_DP=3392381;VarDP=3359702;MQ=59.9972;QD=19.2708;FS=0;SB=637927,556634,1159445,1005696;InbreedingCoeff=0.00778522;AS_VQSLOD=23.5656;POSITIVE_TRAIN_SITE;culprit=AS_FS;SOR=0.699;AC_asj_female=663;AN_asj_female=1760;AF_asj_female=0.376705;nhomalt_asj_female=112;AC_eas_female=717;AN_eas_female=1446;AF_eas_female=0.495851;nhomalt_eas_female=186;AC_afr_male=8633;AN_afr_male=19282;AF_afr_male=0.447723;nhomalt_afr_male=1959;AC_female=32510;AN_female=73744;AF_female=0.440849;nhomalt_female=7125;AC_fin_male=2396;AN_fin_male=7914;AF_fin_male=0.302755;nhomalt_fin_male=362;AC_oth_female=478;AN_oth_female=1100;AF_oth_female=0.434545;nhomalt_oth_female=115;AC_ami=556;AN_ami=898;AF_ami=0.619154;nhomalt_ami=172;AC_oth=933;AN_oth=2150;AF_oth=0.433953;nhomalt_oth=217;AC_male=29744;AN_male=69262;AF_male=0.429442;nhomalt_male=6556;AC_ami_female=283;AN_ami_female=468;AF_ami_female=0.604701;nhomalt_ami_female=85;AC_afr=18779;AN_afr=41918;AF_afr=0.447994;nhomalt_afr=4216;AC_eas_male=821;AN_eas_male=1680;AF_eas_male=0.48869;nhomalt_eas_male=198;AC_sas=1580;AN_sas=3030;AF_sas=0.521452;nhomalt_sas=411;AC_nfe_female=16674;AN_nfe_female=37358;AF_nfe_female=0.44633;nhomalt_nfe_female=3653;AC_asj_male=602;AN_asj_male=1562;AF_asj_male=0.385403;nhomalt_asj_male=110;AC_raw=62422;AN_raw=143340;AF_raw=0.435482;nhomalt_raw=13729;AC_oth_male=455;AN_oth_male=1050;AF_oth_male=0.433333;nhomalt_oth_male=102;AC_nfe_male=12039;AN_nfe_male=27152;AF_nfe_male=0.443393;nhomalt_nfe_male=2748;AC_asj=1265;AN_asj=3322;AF_asj=0.380795;nhomalt_asj=222;AC_amr_male=3240;AN_amr_male=7726;AF_amr_male=0.419363;nhomalt_amr_male=654;nhomalt=13681;AC_amr_female=2463;AN_amr_female=5906;AF_amr_female=0.417034;nhomalt_amr_female=521;AC_sas_female=295;AN_sas_female=564;AF_sas_female=0.52305;nhomalt_sas_female=75;AC_fin=3187;AN_fin=10420;AF_fin=0.305854;nhomalt_fin=483;AC_afr_female=10146;AN_afr_female=22636;AF_afr_female=0.448224;nhomalt_afr_female=2257;AC_sas_male=1285;AN_sas_male=2466;AF_sas_male=0.521087;nhomalt_sas_male=336;AC_amr=5703;AN_amr=13632;AF_amr=0.418354;nhomalt_amr=1175;AC_nfe=28713;AN_nfe=64510;AF_nfe=0.445094;nhomalt_nfe=6401;AC_eas=1538;AN_eas=3126;AF_eas=0.492003;nhomalt_eas=384;AC_ami_male=273;AN_ami_male=430;AF_ami_male=0.634884;nhomalt_ami_male=87;AC_fin_female=791;AN_fin_female=2506;AF_fin_female=0.315642;nhomalt_fin_female=121;faf95_afr=0.44263;faf99_afr=0.442629;faf95_sas=0.500063;faf99_sas=0.500063;faf95_adj=0.432458;faf99_adj=0.432458;faf95_amr=0.409283;faf99_amr=0.409283;faf95_nfe=0.440781;faf99_nfe=0.440781;faf95_eas=0.47155;faf99_eas=0.47155;vep=C|intergenic_variant|MODIFIER|||Intergenic|||||
chr10	26021481	rs3737275	T	C	65480900	PASS	AC=62635;AN=143062;AF=0.437817;variant_type=snv;n_alt_alleles=1;ReadPosRankSum=0.326;MQRankSum=-0.018;RAW_MQ=1.25322e+10;DP=3453589;MQ_DP=3481436;VarDP=3453589;MQ=59.9978;QD=18.9603;FS=4.82164e-16;SB=664774,536670,1246761,1005384;InbreedingCoeff=0.0474076;AS_VQSLOD=23.6095;NEGATIVE_TRAIN_SITE;POSITIVE_TRAIN_SITE;culprit=AS_FS;SOR=0.694;AC_asj_female=866;AN_asj_female=1758;AF_asj_female=0.492605;nhomalt_asj_female=222;AC_eas_female=884;AN_eas_female=1446;AF_eas_female=0.611342;nhomalt_eas_female=269;AC_afr_male=5840;AN_afr_male=19274;AF_afr_male=0.302999;nhomalt_afr_male=927;AC_female=31690;AN_female=73756;AF_female=0.42966;nhomalt_female=7185;AC_fin_male=4641;AN_fin_male=7936;AF_fin_male=0.584803;nhomalt_fin_male=1332;AC_oth_female=523;AN_oth_female=1098;AF_oth_female=0.476321;nhomalt_oth_female=129;AC_ami=316;AN_ami=896;AF_ami=0.352679;nhomalt_ami=59;AC_oth=990;AN_oth=2150;AF_oth=0.460465;nhomalt_oth=238;AC_male=30945;AN_male=69306;AF_male=0.446498;nhomalt_male=7350;AC_ami_female=173;AN_ami_female=468;AF_ami_female=0.369658;nhomalt_ami_female=31;AC_afr=12541;AN_afr=41924;AF_afr=0.299137;nhomalt_afr=1920;AC_eas_male=1045;AN_eas_male=1682;AF_eas_male=0.621284;nhomalt_eas_male=333;AC_sas=1789;AN_sas=3048;AF_sas=0.586942;nhomalt_sas=555;AC_nfe_female=18121;AN_nfe_female=37364;AF_nfe_female=0.484986;nhomalt_nfe_female=4411;AC_asj_male=774;AN_asj_male=1562;AF_asj_male=0.495519;nhomalt_asj_male=199;AC_raw=62792;AN_raw=143360;AF_raw=0.438002;nhomalt_raw=14588;AC_oth_male=467;AN_oth_male=1052;AF_oth_male=0.443916;nhomalt_oth_male=109;AC_nfe_male=13258;AN_nfe_male=27156;AF_nfe_male=0.488216;nhomalt_nfe_male=3254;AC_asj=1640;AN_asj=3320;AF_asj=0.493976;nhomalt_asj=421;AC_amr_male=3332;AN_amr_male=7732;AF_amr_male=0.430936;nhomalt_amr_male=726;nhomalt=14535;AC_amr_female=2631;AN_amr_female=5902;AF_amr_female=0.445781;nhomalt_amr_female=585;AC_sas_female=344;AN_sas_female=564;AF_sas_female=0.609929;nhomalt_sas_female=113;AC_fin=6088;AN_fin=10442;AF_fin=0.58303;nhomalt_fin=1764;AC_afr_female=6701;AN_afr_female=22650;AF_afr_female=0.29585;nhomalt_afr_female=993;AC_sas_male=1445;AN_sas_male=2484;AF_sas_male=0.581723;nhomalt_sas_male=442;AC_amr=5963;AN_amr=13634;AF_amr=0.437362;nhomalt_amr=1311;AC_nfe=31379;AN_nfe=64520;AF_nfe=0.486345;nhomalt_nfe=7665;AC_eas=1929;AN_eas=3128;AF_eas=0.616688;nhomalt_eas=602;AC_ami_male=143;AN_ami_male=428;AF_ami_male=0.334112;nhomalt_ami_male=28;AC_fin_female=1447;AN_fin_female=2506;AF_fin_female=0.577414;nhomalt_fin_female=432;faf95_afr=0.294756;faf99_afr=0.294756;faf95_sas=0.564305;faf99_sas=0.564304;faf95_adj=0.434943;faf99_adj=0.434944;faf95_amr=0.428088;faf99_amr=0.428087;faf95_nfe=0.481837;faf99_nfe=0.481838;faf95_eas=0.593776;faf99_eas=0.593775;vep=C|intron_variant|MODIFIER|MYO3A|ENSG00000095777|Transcript|ENST00000265944|protein_coding||7/34|,C|downstream_gene_variant|MODIFIER|MYO3A|ENSG00000095777|Transcript|ENST00000376301|retained_intron|||,C|intron_variant|MODIFIER|MYO3A|ENSG00000095777|Transcript|ENST00000376302|protein_coding||7/7|,C|intron_variant|MODIFIER|MYO3A|ENSG00000095777|Transcript|ENST00000543632|protein_coding||6/16|,C|intron_variant&non_coding_transcript_variant|MODIFIER|MYO3A|ENSG00000095777|Transcript|ENST00000642197|retained_intron||7/26|,C|intron_variant|MODIFIER|MYO3A|ENSG00000095777|Transcript|ENST00000642920|protein_coding||7/34|,C|intron_variant&NMD_transcript_variant|MODIFIER|MYO3A|ENSG00000095777|Transcript|ENST00000647478|nonsense_mediated_decay||6/29|
chr10	26384557	rs3006783	A	G	110593000	PASS	AC=96647;AN=143074;AF=0.675504;variant_type=snv;n_alt_alleles=1;ReadPosRankSum=0.383;MQRankSum=0;RAW_MQ=1.69527e+10;DP=4664734;MQ_DP=4709500;VarDP=4664734;MQ=59.9974;QD=23.7084;FS=0;SB=578842,532328,1851541,1702023;InbreedingCoeff=0.0287074;AS_VQSLOD=25.0185;POSITIVE_TRAIN_SITE;culprit=AS_FS;SOR=0.694;AC_asj_female=1357;AN_asj_female=1762;AF_asj_female=0.770148;nhomalt_asj_female=523;AC_eas_female=671;AN_eas_female=1442;AF_eas_female=0.465326;nhomalt_eas_female=150;AC_afr_male=11733;AN_afr_male=19300;AF_afr_male=0.607927;nhomalt_afr_male=3563;AC_female=50294;AN_female=73758;AF_female=0.681879;nhomalt_female=17407;AC_fin_male=5512;AN_fin_male=7908;AF_fin_male=0.697016;nhomalt_fin_male=1924;AC_oth_female=722;AN_oth_female=1090;AF_oth_female=0.662385;nhomalt_oth_female=243;AC_ami=774;AN_ami=900;AF_ami=0.86;nhomalt_ami=335;AC_oth=1410;AN_oth=2144;AF_oth=0.657649;nhomalt_oth=465;AC_male=46353;AN_male=69316;AF_male=0.66872;nhomalt_male=15681;AC_ami_female=411;AN_ami_female=470;AF_ami_female=0.874468;nhomalt_ami_female=181;AC_afr=25524;AN_afr=41950;AF_afr=0.608439;nhomalt_afr=7778;AC_eas_male=833;AN_eas_male=1682;AF_eas_male=0.495244;nhomalt_eas_male=201;AC_sas=1586;AN_sas=3040;AF_sas=0.521711;nhomalt_sas=405;AC_nfe_female=27636;AN_nfe_female=37372;AF_nfe_female=0.739484;nhomalt_nfe_female=10263;AC_asj_male=1213;AN_asj_male=1562;AF_asj_male=0.776569;nhomalt_asj_male=461;AC_raw=96817;AN_raw=143344;AF_raw=0.675417;nhomalt_raw=33147;AC_oth_male=688;AN_oth_male=1054;AF_oth_male=0.652751;nhomalt_oth_male=222;AC_nfe_male=20012;AN_nfe_male=27160;AF_nfe_male=0.736819;nhomalt_nfe_male=7378;AC_asj=2570;AN_asj=3324;AF_asj=0.773165;nhomalt_asj=984;AC_amr_male=4708;AN_amr_male=7746;AF_amr_male=0.607798;nhomalt_amr_male=1443;nhomalt=33088;AC_amr_female=3679;AN_amr_female=5906;AF_amr_female=0.622926;nhomalt_amr_female=1148;AC_sas_female=295;AN_sas_female=566;AF_sas_female=0.521201;nhomalt_sas_female=70;AC_fin=7244;AN_fin=10408;AF_fin=0.696003;nhomalt_fin=2538;AC_afr_female=13791;AN_afr_female=22650;AF_afr_female=0.608874;nhomalt_afr_female=4215;AC_sas_male=1291;AN_sas_male=2474;AF_sas_male=0.521827;nhomalt_sas_male=335;AC_amr=8387;AN_amr=13652;AF_amr=0.614342;nhomalt_amr=2591;AC_nfe=47648;AN_nfe=64532;AF_nfe=0.738362;nhomalt_nfe=17641;AC_eas=1504;AN_eas=3124;AF_eas=0.481434;nhomalt_eas=351;AC_ami_male=363;AN_ami_male=430;AF_ami_male=0.844186;nhomalt_ami_male=154;AC_fin_female=1732;AN_fin_female=2500;AF_fin_female=0.6928;nhomalt_fin_female=614;faf95_afr=0.602187;faf99_afr=0.602188;faf95_sas=0.500351;faf99_sas=0.500351;faf95_adj=0.671933;faf99_adj=0.671933;faf95_amr=0.603349;faf99_amr=0.603349;faf95_nfe=0.732807;faf99_nfe=0.732807;faf95_eas=0.461198;faf99_eas=0.461198;vep=G|intron_variant&non_coding_transcript_variant|MODIFIER|AL355798.1|ENSG00000284951|Transcript|ENST00000646813|unitary_pseudogene||2/2|
chr10	26475648	rs7085145	G	A	61725200	PASS	AC=56586;AN=142892;AF=0.396005;variant_type=snv;n_alt_alleles=1;ReadPosRankSum=0.359;MQRankSum=-0.022;RAW_MQ=1.14997e+10;DP=3155392;MQ_DP=3194732;VarDP=3155392;MQ=59.9966;QD=19.5618;FS=1.44649e-15;SB=525676,569701,991667,1068348;InbreedingCoeff=0.115374;AS_VQSLOD=23.5175;POSITIVE_TRAIN_SITE;culprit=AS_FS;SOR=0.687;AC_asj_female=1083;AN_asj_female=1760;AF_asj_female=0.615341;nhomalt_asj_female=336;AC_eas_female=947;AN_eas_female=1440;AF_eas_female=0.657639;nhomalt_eas_female=312;AC_afr_male=2983;AN_afr_male=19290;AF_afr_male=0.15464;nhomalt_afr_male=248;AC_female=28468;AN_female=73674;AF_female=0.386405;nhomalt_female=6485;AC_fin_male=4835;AN_fin_male=7894;AF_fin_male=0.61249;nhomalt_fin_male=1474;AC_oth_female=456;AN_oth_female=1092;AF_oth_female=0.417582;nhomalt_oth_female=100;AC_ami=328;AN_ami=896;AF_ami=0.366071;nhomalt_ami=65;AC_oth=882;AN_oth=2140;AF_oth=0.41215;nhomalt_oth=186;AC_male=28118;AN_male=69218;AF_male=0.406224;nhomalt_male=6682;AC_ami_female=182;AN_ami_female=466;AF_ami_female=0.390558;nhomalt_ami_female=35;AC_afr=6506;AN_afr=41912;AF_afr=0.15523;nhomalt_afr=526;AC_eas_male=1164;AN_eas_male=1684;AF_eas_male=0.691211;nhomalt_eas_male=409;AC_sas=1478;AN_sas=3038;AF_sas=0.486504;nhomalt_sas=371;AC_nfe_female=18210;AN_nfe_female=37342;AF_nfe_female=0.487655;nhomalt_nfe_female=4446;AC_asj_male=906;AN_asj_male=1562;AF_asj_male=0.580026;nhomalt_asj_male=271;AC_raw=56771;AN_raw=143314;AF_raw=0.39613;nhomalt_raw=13222;AC_oth_male=426;AN_oth_male=1048;AF_oth_male=0.406489;nhomalt_oth_male=86;AC_nfe_male=13492;AN_nfe_male=27124;AF_nfe_male=0.497419;nhomalt_nfe_male=3291;AC_asj=1989;AN_asj=3322;AF_asj=0.598736;nhomalt_asj=607;AC_amr_male=2964;AN_amr_male=7712;AF_amr_male=0.384336;nhomalt_amr_male=572;nhomalt=13167;AC_amr_female=2303;AN_amr_female=5888;AF_amr_female=0.391135;nhomalt_amr_female=464;AC_sas_female=276;AN_sas_female=564;AF_sas_female=0.489362;nhomalt_sas_female=70;AC_fin=6323;AN_fin=10394;AF_fin=0.608332;nhomalt_fin=1918;AC_afr_female=3523;AN_afr_female=22622;AF_afr_female=0.155733;nhomalt_afr_female=278;AC_sas_male=1202;AN_sas_male=2474;AF_sas_male=0.485853;nhomalt_sas_male=301;AC_amr=5267;AN_amr=13600;AF_amr=0.387279;nhomalt_amr=1036;AC_nfe=31702;AN_nfe=64466;AF_nfe=0.491763;nhomalt_nfe=7737;AC_eas=2111;AN_eas=3124;AF_eas=0.675736;nhomalt_eas=721;AC_ami_male=146;AN_ami_male=430;AF_ami_male=0.339535;nhomalt_ami_male=30;AC_fin_female=1488;AN_fin_female=2500;AF_fin_female=0.5952;nhomalt_fin_female=444;faf95_afr=0.152078;faf99_afr=0.152078;faf95_sas=0.465878;faf99_sas=0.465878;faf95_adj=0.393271;faf99_adj=0.393271;faf95_amr=0.378544;faf99_amr=0.378543;faf95_nfe=0.487228;faf99_nfe=0.487228;faf95_eas=0.651728;faf99_eas=0.651728;vep=A|intron_variant|MODIFIER|APBB1IP|ENSG00000077420|Transcript|ENST00000356785|protein_coding||2/4|,A|intron_variant|MODIFIER|APBB1IP|ENSG00000077420|Transcript|ENST00000376236|protein_coding||2/14|
chr10	26708960	rs1780179	C	T	89767200	PASS	AC=79057;AN=143072;AF=0.552568;variant_type=snv;n_alt_alleles=1;ReadPosRankSum=0.335;MQRankSum=-0.009;RAW_MQ=1.53735e+10;DP=4223467;MQ_DP=4271027;VarDP=4223467;MQ=59.9957;QD=21.2544;FS=0;SB=731607,544061,1695491,1252308;InbreedingCoeff=0.0235236;AS_VQSLOD=24.113;POSITIVE_TRAIN_SITE;culprit=AS_FS;SOR=0.7;AC_asj_female=1033;AN_asj_female=1758;AF_asj_female=0.5876;nhomalt_asj_female=318;AC_eas_female=620;AN_eas_female=1444;AF_eas_female=0.429363;nhomalt_eas_female=135;AC_afr_male=8940;AN_afr_male=19302;AF_afr_male=0.463164;nhomalt_afr_male=2122;AC_female=40763;AN_female=73764;AF_female=0.552614;nhomalt_female=11416;AC_fin_male=5078;AN_fin_male=7916;AF_fin_male=0.641486;nhomalt_fin_male=1624;AC_oth_female=597;AN_oth_female=1092;AF_oth_female=0.546703;nhomalt_oth_female=172;AC_ami=530;AN_ami=900;AF_ami=0.588889;nhomalt_ami=153;AC_oth=1231;AN_oth=2144;AF_oth=0.57416;nhomalt_oth=362;AC_male=38294;AN_male=69308;AF_male=0.552519;nhomalt_male=10839;AC_ami_female=276;AN_ami_female=470;AF_ami_female=0.587234;nhomalt_ami_female=79;AC_afr=19224;AN_afr=41956;AF_afr=0.458194;nhomalt_afr=4421;AC_eas_male=656;AN_eas_male=1680;AF_eas_male=0.390476;nhomalt_eas_male=123;AC_sas=1147;AN_sas=3038;AF_sas=0.377551;nhomalt_sas=214;AC_nfe_female=22421;AN_nfe_female=37374;AF_nfe_female=0.599909;nhomalt_nfe_female=6667;AC_asj_male=910;AN_asj_male=1562;AF_asj_male=0.582586;nhomalt_asj_male=257;AC_raw=79215;AN_raw=143356;AF_raw=0.552575;nhomalt_raw=22303;AC_oth_male=634;AN_oth_male=1052;AF_oth_male=0.602662;nhomalt_oth_male=190;AC_nfe_male=16067;AN_nfe_male=27150;AF_nfe_male=0.591786;nhomalt_nfe_male=4776;AC_asj=1943;AN_asj=3320;AF_asj=0.585241;nhomalt_asj=575;AC_amr_male=4814;AN_amr_male=7744;AF_amr_male=0.621643;nhomalt_amr_male=1492;nhomalt=22255;AC_amr_female=3750;AN_amr_female=5902;AF_amr_female=0.635378;nhomalt_amr_female=1211;AC_sas_female=206;AN_sas_female=566;AF_sas_female=0.363958;nhomalt_sas_female=33;AC_fin=6654;AN_fin=10420;AF_fin=0.63858;nhomalt_fin=2126;AC_afr_female=10284;AN_afr_female=22654;AF_afr_female=0.45396;nhomalt_afr_female=2299;AC_sas_male=941;AN_sas_male=2472;AF_sas_male=0.380663;nhomalt_sas_male=181;AC_amr=8564;AN_amr=13646;AF_amr=0.627583;nhomalt_amr=2703;AC_nfe=38488;AN_nfe=64524;AF_nfe=0.596491;nhomalt_nfe=11443;AC_eas=1276;AN_eas=3124;AF_eas=0.408451;nhomalt_eas=258;AC_ami_male=254;AN_ami_male=430;AF_ami_male=0.590698;nhomalt_ami_male=74;AC_fin_female=1576;AN_fin_female=2504;AF_fin_female=0.629393;nhomalt_fin_female=502;faf95_afr=0.452772;faf99_afr=0.452772;faf95_sas=0.359403;faf99_sas=0.359403;faf95_adj=0.549339;faf99_adj=0.549338;faf95_amr=0.61647;faf99_amr=0.616469;faf95_nfe=0.591499;faf99_nfe=0.591498;faf95_eas=0.389826;faf99_eas=0.389826;vep=T|intron_variant|MODIFIER|PDSS1|ENSG00000148459|Transcript|ENST00000376215|protein_coding||4/11|,T|intron_variant&non_coding_transcript_variant|MODIFIER|PDSS1|ENSG00000148459|Transcript|ENST00000473224|processed_transcript||1/4|
chr10	27271191	rs10829219	C	T	64883200	PASS	AC=59030;AN=142934;AF=0.412988;variant_type=snv;n_alt_alleles=1;ReadPosRankSum=0.227;MQRankSum=-0.018;RAW_MQ=1.19877e+10;DP=3276466;MQ_DP=3330879;VarDP=3276466;MQ=59.9913;QD=19.8028;FS=0;SB=566277,567723,1082959,1059507;InbreedingCoeff=0.0750907;AS_VQSLOD=22.7922;POSITIVE_TRAIN_SITE;culprit=AS_FS;SOR=0.713;AC_asj_female=884;AN_asj_female=1762;AF_asj_female=0.501703;nhomalt_asj_female=211;AC_eas_female=564;AN_eas_female=1436;AF_eas_female=0.392758;nhomalt_eas_female=114;AC_afr_male=3889;AN_afr_male=19282;AF_afr_male=0.201691;nhomalt_afr_male=381;AC_female=30072;AN_female=73688;AF_female=0.408099;nhomalt_female=6817;AC_fin_male=4134;AN_fin_male=7892;AF_fin_male=0.523822;nhomalt_fin_male=1083;AC_oth_female=447;AN_oth_female=1096;AF_oth_female=0.407847;nhomalt_oth_female=101;AC_ami=525;AN_ami=896;AF_ami=0.585938;nhomalt_ami=150;AC_oth=915;AN_oth=2146;AF_oth=0.426375;nhomalt_oth=210;AC_male=28958;AN_male=69246;AF_male=0.41819;nhomalt_male=6667;AC_ami_female=285;AN_ami_female=466;AF_ami_female=0.611588;nhomalt_ami_female=87;AC_afr=8483;AN_afr=41886;AF_afr=0.202526;nhomalt_afr=855;AC_eas_male=710;AN_eas_male=1682;AF_eas_male=0.422117;nhomalt_eas_male=156;AC_sas=1442;AN_sas=3030;AF_sas=0.475908;nhomalt_sas=357;AC_nfe_female=19047;AN_nfe_female=37370;AF_nfe_female=0.509687;nhomalt_nfe_female=4829;AC_asj_male=770;AN_asj_male=1560;AF_asj_male=0.49359;nhomalt_asj_male=195;AC_raw=59163;AN_raw=143316;AF_raw=0.412815;nhomalt_raw=13516;AC_oth_male=468;AN_oth_male=1050;AF_oth_male=0.445714;nhomalt_oth_male=109;AC_nfe_male=13905;AN_nfe_male=27150;AF_nfe_male=0.512155;nhomalt_nfe_male=3538;AC_asj=1654;AN_asj=3322;AF_asj=0.497893;nhomalt_asj=406;AC_amr_male=3669;AN_amr_male=7734;AF_amr_male=0.474399;nhomalt_amr_male=857;nhomalt=13484;AC_amr_female=2690;AN_amr_female=5898;AF_amr_female=0.456087;nhomalt_amr_female=599;AC_sas_female=269;AN_sas_female=564;AF_sas_female=0.47695;nhomalt_sas_female=72;AC_fin=5426;AN_fin=10384;AF_fin=0.522535;nhomalt_fin=1413;AC_afr_female=4594;AN_afr_female=22604;AF_afr_female=0.203238;nhomalt_afr_female=474;AC_sas_male=1173;AN_sas_male=2466;AF_sas_male=0.475669;nhomalt_sas_male=285;AC_amr=6359;AN_amr=13632;AF_amr=0.466476;nhomalt_amr=1456;AC_nfe=32952;AN_nfe=64520;AF_nfe=0.510725;nhomalt_nfe=8367;AC_eas=1274;AN_eas=3118;AF_eas=0.408595;nhomalt_eas=270;AC_ami_male=240;AN_ami_male=430;AF_ami_male=0.55814;nhomalt_ami_male=63;AC_fin_female=1292;AN_fin_female=2492;AF_fin_female=0.518459;nhomalt_fin_female=330;faf95_afr=0.198922;faf99_afr=0.198922;faf95_sas=0.455482;faf99_sas=0.455482;faf95_adj=0.410196;faf99_adj=0.410196;faf95_amr=0.456896;faf99_amr=0.456896;faf95_nfe=0.506106;faf99_nfe=0.506106;faf95_eas=0.389949;faf99_eas=0.38995;vep=T|intron_variant&non_coding_transcript_variant|MODIFIER|ARMC4P1|ENSG00000238021|Transcript|ENST00000438905|transcribed_unprocessed_pseudogene||1/3|,T|intron_variant&non_coding_transcript_variant|MODIFIER|ARMC4P1|ENSG00000238021|Transcript|ENST00000576034|processed_transcript||2/3|
chr10	27674317	rs2492909	A	G	68546700	PASS	AC=66096;AN=142942;AF=0.462397;variant_type=snv;n_alt_alleles=1;ReadPosRankSum=0.372;MQRankSum=0;RAW_MQ=1.32497e+10;DP=3651157;MQ_DP=3680811;VarDP=3651157;MQ=59.9973;QD=18.774;FS=9.64327e-16;SB=625964,628938,1199004,1197251;InbreedingCoeff=0.0230263;AS_VQSLOD=23.2414;NEGATIVE_TRAIN_SITE;POSITIVE_TRAIN_SITE;culprit=AS_FS;SOR=0.69;AC_asj_female=825;AN_asj_female=1762;AF_asj_female=0.468218;nhomalt_asj_female=191;AC_eas_female=1163;AN_eas_female=1444;AF_eas_female=0.805402;nhomalt_eas_female=464;AC_afr_male=8987;AN_afr_male=19250;AF_afr_male=0.466857;nhomalt_afr_male=2073;AC_female=33366;AN_female=73702;AF_female=0.452715;nhomalt_female=7768;AC_fin_male=4136;AN_fin_male=7904;AF_fin_male=0.523279;nhomalt_fin_male=1092;AC_oth_female=539;AN_oth_female=1096;AF_oth_female=0.491788;nhomalt_oth_female=139;AC_ami=342;AN_ami=900;AF_ami=0.38;nhomalt_ami=62;AC_oth=1029;AN_oth=2148;AF_oth=0.47905;nhomalt_oth=244;AC_male=32730;AN_male=69240;AF_male=0.472704;nhomalt_male=7910;AC_ami_female=174;AN_ami_female=470;AF_ami_female=0.370213;nhomalt_ami_female=35;AC_afr=19539;AN_afr=41862;AF_afr=0.466748;nhomalt_afr=4494;AC_eas_male=1307;AN_eas_male=1680;AF_eas_male=0.777976;nhomalt_eas_male=511;AC_sas=1788;AN_sas=3044;AF_sas=0.587385;nhomalt_sas=530;AC_nfe_female=15076;AN_nfe_female=37350;AF_nfe_female=0.403641;nhomalt_nfe_female=3063;AC_asj_male=705;AN_asj_male=1560;AF_asj_male=0.451923;nhomalt_asj_male=155;AC_raw=66311;AN_raw=143306;AF_raw=0.462723;nhomalt_raw=15752;AC_oth_male=490;AN_oth_male=1052;AF_oth_male=0.465779;nhomalt_oth_male=105;AC_nfe_male=10955;AN_nfe_male=27158;AF_nfe_male=0.40338;nhomalt_nfe_male=2184;AC_asj=1530;AN_asj=3322;AF_asj=0.460566;nhomalt_asj=346;AC_amr_male=4522;AN_amr_male=7728;AF_amr_male=0.585145;nhomalt_amr_male=1328;nhomalt=15678;AC_amr_female=3349;AN_amr_female=5902;AF_amr_female=0.567435;nhomalt_amr_female=993;AC_sas_female=328;AN_sas_female=566;AF_sas_female=0.579505;nhomalt_sas_female=95;AC_fin=5496;AN_fin=10404;AF_fin=0.528258;nhomalt_fin=1459;AC_afr_female=10552;AN_afr_female=22612;AF_afr_female=0.466655;nhomalt_afr_female=2421;AC_sas_male=1460;AN_sas_male=2478;AF_sas_male=0.589185;nhomalt_sas_male=435;AC_amr=7871;AN_amr=13630;AF_amr=0.577476;nhomalt_amr=2321;AC_nfe=26031;AN_nfe=64508;AF_nfe=0.403531;nhomalt_nfe=5247;AC_eas=2470;AN_eas=3124;AF_eas=0.790653;nhomalt_eas=975;AC_ami_male=168;AN_ami_male=430;AF_ami_male=0.390698;nhomalt_ami_male=27;AC_fin_female=1360;AN_fin_female=2500;AF_fin_female=0.544;nhomalt_fin_female=367;faf95_afr=0.461268;faf99_afr=0.461269;faf95_sas=0.564724;faf99_sas=0.564723;faf95_adj=0.459442;faf99_adj=0.459442;faf95_amr=0.566811;faf99_amr=0.566811;faf95_nfe=0.399426;faf99_nfe=0.399426;faf95_eas=0.764669;faf99_eas=0.764668;vep=G|3_prime_UTR_variant|MODIFIER|MKX|ENSG00000150051|Transcript|ENST00000375790|protein_coding|7/7||,G|3_prime_UTR_variant|MODIFIER|MKX|ENSG00000150051|Transcript|ENST00000419761|protein_coding|7/7||
chr10	27864782	rs2065688	C	T	77978300	PASS	AC=72878;AN=142814;AF=0.5103;variant_type=snv;n_alt_alleles=1;ReadPosRankSum=0.307;MQRankSum=-0.022;RAW_MQ=1.31308e+10;DP=3609287;MQ_DP=3647896;VarDP=3609287;MQ=59.9963;QD=21.6049;FS=0;SB=490614,576913,1167702,1374058;InbreedingCoeff=0.122855;AS_VQSLOD=24.1286;POSITIVE_TRAIN_SITE;culprit=AS_FS;SOR=0.694;AC_asj_female=1094;AN_asj_female=1762;AF_asj_female=0.620885;nhomalt_asj_female=337;AC_eas_female=631;AN_eas_female=1438;AF_eas_female=0.438804;nhomalt_eas_female=141;AC_afr_male=4833;AN_afr_male=19240;AF_afr_male=0.251195;nhomalt_afr_male=612;AC_female=37490;AN_female=73664;AF_female=0.508932;nhomalt_female=10760;AC_fin_male=4462;AN_fin_male=7894;AF_fin_male=0.565239;nhomalt_fin_male=1262;AC_oth_female=615;AN_oth_female=1096;AF_oth_female=0.561131;nhomalt_oth_female=182;AC_ami=699;AN_ami=900;AF_ami=0.776667;nhomalt_ami=267;AC_oth=1180;AN_oth=2142;AF_oth=0.550887;nhomalt_oth=337;AC_male=35388;AN_male=69150;AF_male=0.511757;nhomalt_male=10025;AC_ami_female=363;AN_ami_female=470;AF_ami_female=0.77234;nhomalt_ami_female=136;AC_afr=10527;AN_afr=41840;AF_afr=0.251601;nhomalt_afr=1388;AC_eas_male=718;AN_eas_male=1666;AF_eas_male=0.430972;nhomalt_eas_male=171;AC_sas=1726;AN_sas=3024;AF_sas=0.570767;nhomalt_sas=519;AC_nfe_female=23779;AN_nfe_female=37330;AF_nfe_female=0.636994;nhomalt_nfe_female=7608;AC_asj_male=1021;AN_asj_male=1560;AF_asj_male=0.654487;nhomalt_asj_male=332;AC_raw=73128;AN_raw=143316;AF_raw=0.510257;nhomalt_raw=20857;AC_oth_male=565;AN_oth_male=1046;AF_oth_male=0.540153;nhomalt_oth_male=155;AC_nfe_male=17279;AN_nfe_male=27130;AF_nfe_male=0.636896;nhomalt_nfe_male=5456;AC_asj=2115;AN_asj=3322;AF_asj=0.636665;nhomalt_asj=669;AC_amr_male=4767;AN_amr_male=7722;AF_amr_male=0.617327;nhomalt_amr_male=1484;nhomalt=20785;AC_amr_female=3555;AN_amr_female=5902;AF_amr_female=0.602338;nhomalt_amr_female=1077;AC_sas_female=319;AN_sas_female=562;AF_sas_female=0.567616;nhomalt_sas_female=97;AC_fin=5902;AN_fin=10398;AF_fin=0.567609;nhomalt_fin=1668;AC_afr_female=5694;AN_afr_female=22600;AF_afr_female=0.251947;nhomalt_afr_female=776;AC_sas_male=1407;AN_sas_male=2462;AF_sas_male=0.571487;nhomalt_sas_male=422;AC_amr=8322;AN_amr=13624;AF_amr=0.610834;nhomalt_amr=2561;AC_nfe=41058;AN_nfe=64460;AF_nfe=0.636953;nhomalt_nfe=13064;AC_eas=1349;AN_eas=3104;AF_eas=0.434601;nhomalt_eas=312;AC_ami_male=336;AN_ami_male=430;AF_ami_male=0.781395;nhomalt_ami_male=131;AC_fin_female=1440;AN_fin_female=2504;AF_fin_female=0.57508;nhomalt_fin_female=406;faf95_afr=0.247581;faf99_afr=0.247581;faf95_sas=0.548358;faf99_sas=0.548359;faf95_adj=0.507194;faf99_adj=0.507194;faf95_amr=0.599861;faf99_amr=0.599862;faf95_nfe=0.631791;faf99_nfe=0.631791;faf95_eas=0.415322;faf99_eas=0.415322;vep=T|intron_variant|MODIFIER|ARMC4|ENSG00000169126|Transcript|ENST00000305242|protein_coding||17/19|
chr10	28394044	rs1984273	T	C	85068800	PASS	AC=76394;AN=143100;AF=0.53385;variant_type=snv;n_alt_alleles=1;ReadPosRankSum=0.37;MQRankSum=0;RAW_MQ=1.48277e+10;DP=4078820;MQ_DP=4119103;VarDP=4078820;MQ=59.9977;QD=20.8562;FS=1.92865e-15;SB=635478,642637,1391379,1409326;InbreedingCoeff=0.0340378;AS_VQSLOD=24.2117;POSITIVE_TRAIN_SITE;culprit=AS_FS;SOR=0.695;AC_asj_female=804;AN_asj_female=1760;AF_asj_female=0.456818;nhomalt_asj_female=196;AC_eas_female=569;AN_eas_female=1436;AF_eas_female=0.39624;nhomalt_eas_female=126;AC_afr_male=12792;AN_afr_male=19322;AF_afr_male=0.662043;nhomalt_afr_male=4231;AC_female=39636;AN_female=73758;AF_female=0.537379;nhomalt_female=10955;AC_fin_male=3954;AN_fin_male=7930;AF_fin_male=0.498613;nhomalt_fin_male=994;AC_oth_female=581;AN_oth_female=1100;AF_oth_female=0.528182;nhomalt_oth_female=155;AC_ami=380;AN_ami=898;AF_ami=0.423163;nhomalt_ami=83;AC_oth=1130;AN_oth=2148;AF_oth=0.526071;nhomalt_oth=305;AC_male=36758;AN_male=69342;AF_male=0.530097;nhomalt_male=10037;AC_ami_female=216;AN_ami_female=470;AF_ami_female=0.459574;nhomalt_ami_female=53;AC_afr=27719;AN_afr=41984;AF_afr=0.660228;nhomalt_afr=9156;AC_eas_male=663;AN_eas_male=1676;AF_eas_male=0.395585;nhomalt_eas_male=128;AC_sas=1577;AN_sas=3042;AF_sas=0.518409;nhomalt_sas=408;AC_nfe_female=18365;AN_nfe_female=37368;AF_nfe_female=0.491463;nhomalt_nfe_female=4519;AC_asj_male=728;AN_asj_male=1562;AF_asj_male=0.466069;nhomalt_asj_male=172;AC_raw=76539;AN_raw=143360;AF_raw=0.533894;nhomalt_raw=21039;AC_oth_male=549;AN_oth_male=1048;AF_oth_male=0.523855;nhomalt_oth_male=150;AC_nfe_male=13243;AN_nfe_male=27170;AF_nfe_male=0.487413;nhomalt_nfe_male=3238;AC_asj=1532;AN_asj=3322;AF_asj=0.461168;nhomalt_asj=368;AC_amr_male=3376;AN_amr_male=7728;AF_amr_male=0.436853;nhomalt_amr_male=756;nhomalt=20992;AC_amr_female=2654;AN_amr_female=5898;AF_amr_female=0.449983;nhomalt_amr_female=622;AC_sas_female=288;AN_sas_female=564;AF_sas_female=0.510638;nhomalt_sas_female=70;AC_fin=5186;AN_fin=10430;AF_fin=0.49722;nhomalt_fin=1283;AC_afr_female=14927;AN_afr_female=22662;AF_afr_female=0.65868;nhomalt_afr_female=4925;AC_sas_male=1289;AN_sas_male=2478;AF_sas_male=0.520178;nhomalt_sas_male=338;AC_amr=6030;AN_amr=13626;AF_amr=0.442536;nhomalt_amr=1378;AC_nfe=31608;AN_nfe=64538;AF_nfe=0.489758;nhomalt_nfe=7757;AC_eas=1232;AN_eas=3112;AF_eas=0.395887;nhomalt_eas=254;AC_ami_male=164;AN_ami_male=428;AF_ami_male=0.383178;nhomalt_ami_male=30;AC_fin_female=1232;AN_fin_female=2500;AF_fin_female=0.4928;nhomalt_fin_female=289;faf95_afr=0.653718;faf99_afr=0.653718;faf95_sas=0.497124;faf99_sas=0.497124;faf95_adj=0.530677;faf99_adj=0.530677;faf95_amr=0.433204;faf99_amr=0.433204;faf95_nfe=0.485235;faf99_nfe=0.485235;faf95_eas=0.377519;faf99_eas=0.377519;vep=C|regulatory_region_variant|MODIFIER|||RegulatoryFeature|ENSR00000258684|CTCF_binding_site|||,C|regulatory_region_variant|MODIFIER|||RegulatoryFeature|ENSR00000399367|promoter_flanking_region|||,C|TF_binding_site_variant|MODIFIER|||MotifFeature|ENSM00205504352||||,C|intergenic_variant|MODIFIER|||Intergenic|||||
chr10	28481089	rs2790453	A	G	81650100	PASS	AC=74338;AN=143034;AF=0.519723;variant_type=snv;n_alt_alleles=1;ReadPosRankSum=0.366;MQRankSum=-0.031;RAW_MQ=1.42688e+10;DP=3929777;MQ_DP=3963876;VarDP=3929777;MQ=59.9976;QD=20.7773;FS=9.64327e-16;SB=593411,615361,1336480,1384525;InbreedingCoeff=0.0435784;AS_VQSLOD=24.0731;POSITIVE_TRAIN_SITE;culprit=AS_FS;SOR=0.692;AC_asj_female=1056;AN_asj_female=1760;AF_asj_female=0.6;nhomalt_asj_female=311;AC_eas_female=1099;AN_eas_female=1448;AF_eas_female=0.758978;nhomalt_eas_female=422;AC_afr_male=7492;AN_afr_male=19286;AF_afr_male=0.388468;nhomalt_afr_male=1429;AC_female=37580;AN_female=73760;AF_female=0.50949;nhomalt_female=9954;AC_fin_male=4918;AN_fin_male=7904;AF_fin_male=0.622217;nhomalt_fin_male=1543;AC_oth_female=634;AN_oth_female=1100;AF_oth_female=0.576364;nhomalt_oth_female=174;AC_ami=572;AN_ami=898;AF_ami=0.636971;nhomalt_ami=180;AC_oth=1215;AN_oth=2148;AF_oth=0.565642;nhomalt_oth=333;AC_male=36758;AN_male=69274;AF_male=0.530618;nhomalt_male=10132;AC_ami_female=308;AN_ami_female=468;AF_ami_female=0.65812;nhomalt_ami_female=97;AC_afr=16184;AN_afr=41920;AF_afr=0.386069;nhomalt_afr=3128;AC_eas_male=1276;AN_eas_male=1680;AF_eas_male=0.759524;nhomalt_eas_male=483;AC_sas=2017;AN_sas=3046;AF_sas=0.66218;nhomalt_sas=659;AC_nfe_female=19960;AN_nfe_female=37372;AF_nfe_female=0.53409;nhomalt_nfe_female=5325;AC_asj_male=948;AN_asj_male=1562;AF_asj_male=0.606914;nhomalt_asj_male=284;AC_raw=74499;AN_raw=143344;AF_raw=0.519722;nhomalt_raw=20139;AC_oth_male=581;AN_oth_male=1048;AF_oth_male=0.554389;nhomalt_oth_male=159;AC_nfe_male=14565;AN_nfe_male=27152;AF_nfe_male=0.536425;nhomalt_nfe_male=3929;AC_asj=2004;AN_asj=3322;AF_asj=0.603251;nhomalt_asj=595;AC_amr_male=5080;AN_amr_male=7730;AF_amr_male=0.65718;nhomalt_amr_male=1691;nhomalt=20086;AC_amr_female=3965;AN_amr_female=5912;AF_amr_female=0.67067;nhomalt_amr_female=1357;AC_sas_female=383;AN_sas_female=564;AF_sas_female=0.679078;nhomalt_sas_female=128;AC_fin=6401;AN_fin=10406;AF_fin=0.615126;nhomalt_fin=1984;AC_afr_female=8692;AN_afr_female=22634;AF_afr_female=0.384024;nhomalt_afr_female=1699;AC_sas_male=1634;AN_sas_male=2482;AF_sas_male=0.65834;nhomalt_sas_male=531;AC_amr=9045;AN_amr=13642;AF_amr=0.663026;nhomalt_amr=3048;AC_nfe=34525;AN_nfe=64524;AF_nfe=0.535072;nhomalt_nfe=9254;AC_eas=2375;AN_eas=3128;AF_eas=0.759271;nhomalt_eas=905;AC_ami_male=264;AN_ami_male=430;AF_ami_male=0.613953;nhomalt_ami_male=83;AC_fin_female=1483;AN_fin_female=2502;AF_fin_female=0.592726;nhomalt_fin_female=441;faf95_afr=0.38109;faf99_afr=0.38109;faf95_sas=0.638115;faf99_sas=0.638116;faf95_adj=0.516591;faf99_adj=0.516591;faf95_amr=0.6516;faf99_amr=0.6516;faf95_nfe=0.530344;faf99_nfe=0.530343;faf95_eas=0.733827;faf99_eas=0.733827;vep=G|intron_variant&non_coding_transcript_variant|MODIFIER|AL358234.1|ENSG00000237128|Transcript|ENST00000421132|lincRNA||1/2|,G|regulatory_region_variant|MODIFIER|||RegulatoryFeature|ENSR00000399388|promoter_flanking_region|||
chr10	28761355	rs1762024	T	C	96446000	PASS	AC=88928;AN=142962;AF=0.622039;variant_type=snv;n_alt_alleles=1;ReadPosRankSum=0.34;MQRankSum=-0.021;RAW_MQ=1.52419e+10;DP=4203224;MQ_DP=4234280;VarDP=4203224;MQ=59.9971;QD=22.9457;FS=0;SB=503983,590540,1422547,1686154;InbreedingCoeff=0.0411195;AS_VQSLOD=24.5411;POSITIVE_TRAIN_SITE;culprit=AS_FS;SOR=0.705;AC_asj_female=1198;AN_asj_female=1758;AF_asj_female=0.681456;nhomalt_asj_female=414;AC_eas_female=817;AN_eas_female=1444;AF_eas_female=0.565789;nhomalt_eas_female=240;AC_afr_male=9042;AN_afr_male=19258;AF_afr_male=0.469519;nhomalt_afr_male=2074;AC_female=45614;AN_female=73708;AF_female=0.618847;nhomalt_female=14486;AC_fin_male=5377;AN_fin_male=7922;AF_fin_male=0.678743;nhomalt_fin_male=1809;AC_oth_female=707;AN_oth_female=1098;AF_oth_female=0.643898;nhomalt_oth_female=238;AC_ami=620;AN_ami=900;AF_ami=0.688889;nhomalt_ami=211;AC_oth=1362;AN_oth=2148;AF_oth=0.634078;nhomalt_oth=445;AC_male=43314;AN_male=69254;AF_male=0.625437;nhomalt_male=13853;AC_ami_female=320;AN_ami_female=470;AF_ami_female=0.680851;nhomalt_ami_female=103;AC_afr=19739;AN_afr=41864;AF_afr=0.471503;nhomalt_afr=4591;AC_eas_male=939;AN_eas_male=1680;AF_eas_male=0.558929;nhomalt_eas_male=264;AC_sas=2278;AN_sas=3042;AF_sas=0.748849;nhomalt_sas=871;AC_nfe_female=25886;AN_nfe_female=37370;AF_nfe_female=0.692695;nhomalt_nfe_female=8969;AC_asj_male=1076;AN_asj_male=1560;AF_asj_male=0.689744;nhomalt_asj_male=368;AC_raw=89138;AN_raw=143350;AF_raw=0.621821;nhomalt_raw=28407;AC_oth_male=655;AN_oth_male=1050;AF_oth_male=0.62381;nhomalt_oth_male=207;AC_nfe_male=18762;AN_nfe_male=27152;AF_nfe_male=0.690999;nhomalt_nfe_male=6482;AC_asj=2274;AN_asj=3318;AF_asj=0.685353;nhomalt_asj=782;AC_amr_male=5308;AN_amr_male=7726;AF_amr_male=0.687031;nhomalt_amr_male=1834;nhomalt=28339;AC_amr_female=3895;AN_amr_female=5894;AF_amr_female=0.660842;nhomalt_amr_female=1284;AC_sas_female=423;AN_sas_female=566;AF_sas_female=0.74735;nhomalt_sas_female=164;AC_fin=7048;AN_fin=10424;AF_fin=0.676132;nhomalt_fin=2366;AC_afr_female=10697;AN_afr_female=22606;AF_afr_female=0.473193;nhomalt_afr_female=2517;AC_sas_male=1855;AN_sas_male=2476;AF_sas_male=0.749192;nhomalt_sas_male=707;AC_amr=9203;AN_amr=13620;AF_amr=0.675698;nhomalt_amr=3118;AC_nfe=44648;AN_nfe=64522;AF_nfe=0.691981;nhomalt_nfe=15451;AC_eas=1756;AN_eas=3124;AF_eas=0.5621;nhomalt_eas=504;AC_ami_male=300;AN_ami_male=430;AF_ami_male=0.697674;nhomalt_ami_male=108;AC_fin_female=1671;AN_fin_female=2502;AF_fin_female=0.667866;nhomalt_fin_female=557;faf95_afr=0.465995;faf99_afr=0.465996;faf95_sas=0.72323;faf99_sas=0.723229;faf95_adj=0.618612;faf99_adj=0.618612;faf95_amr=0.664153;faf99_amr=0.664153;faf95_nfe=0.686603;faf99_nfe=0.686603;faf95_eas=0.540219;faf99_eas=0.540219;vep=C|upstream_gene_variant|MODIFIER|RNU6-270P|ENSG00000201001|Transcript|ENST00000364131|snRNA|||,C|intron_variant&non_coding_transcript_variant|MODIFIER|LINC01517|ENSG00000232624|Transcript|ENST00000643204|lincRNA||1/9|,C|intron_variant&non_coding_transcript_variant|MODIFIER|LINC01517|ENSG00000232624|Transcript|ENST00000644731|lincRNA||1/10|,C|intron_variant&non_coding_transcript_variant|MODIFIER|LINC01517|ENSG00000232624|Transcript|ENST00000646289|lincRNA||1/7|,C|intron_variant&non_coding_transcript_variant|MODIFIER|LINC01517|ENSG00000232624|Transcript|ENST00000647111|lincRNA||3/9|,C|regulatory_region_variant|MODIFIER|||RegulatoryFeature|ENSR00000399468|promoter_flanking_region|||
chr10	28846430	rs787338	G	T	98448300	PASS	AC=86466;AN=143020;AF=0.604573;variant_type=snv;n_alt_alleles=1;ReadPosRankSum=0.347;MQRankSum=0.01;RAW_MQ=1.46753e+10;DP=4037408;MQ_DP=4076842;VarDP=4037408;MQ=59.9972;QD=24.384;FS=0;SB=433679,493248,1445482,1664999;InbreedingCoeff=0.210412;AS_VQSLOD=23.7898;POSITIVE_TRAIN_SITE;culprit=AS_FS;SOR=0.706;AC_asj_female=1311;AN_asj_female=1762;AF_asj_female=0.744041;nhomalt_asj_female=486;AC_eas_female=1081;AN_eas_female=1446;AF_eas_female=0.74758;nhomalt_eas_female=412;AC_afr_male=5251;AN_afr_male=19282;AF_afr_male=0.272327;nhomalt_afr_male=708;AC_female=44726;AN_female=73720;AF_female=0.606701;nhomalt_female=15484;AC_fin_male=5600;AN_fin_male=7920;AF_fin_male=0.707071;nhomalt_fin_male=1985;AC_oth_female=721;AN_oth_female=1096;AF_oth_female=0.657847;nhomalt_oth_female=248;AC_ami=732;AN_ami=900;AF_ami=0.813333;nhomalt_ami=300;AC_oth=1401;AN_oth=2150;AF_oth=0.651628;nhomalt_oth=475;AC_male=41740;AN_male=69300;AF_male=0.602309;nhomalt_male=14251;AC_ami_female=386;AN_ami_female=470;AF_ami_female=0.821277;nhomalt_ami_female=160;AC_afr=11523;AN_afr=41906;AF_afr=0.274973;nhomalt_afr=1562;AC_eas_male=1241;AN_eas_male=1680;AF_eas_male=0.73869;nhomalt_eas_male=467;AC_sas=1885;AN_sas=3040;AF_sas=0.620066;nhomalt_sas=595;AC_nfe_female=29434;AN_nfe_female=37370;AF_nfe_female=0.787637;nhomalt_nfe_female=11610;AC_asj_male=1163;AN_asj_male=1558;AF_asj_male=0.74647;nhomalt_asj_male=444;AC_raw=86648;AN_raw=143350;AF_raw=0.604451;nhomalt_raw=29793;AC_oth_male=680;AN_oth_male=1054;AF_oth_male=0.645161;nhomalt_oth_male=227;AC_nfe_male=21513;AN_nfe_male=27172;AF_nfe_male=0.791734;nhomalt_nfe_male=8526;AC_asj=2474;AN_asj=3320;AF_asj=0.745181;nhomalt_asj=930;AC_amr_male=4415;AN_amr_male=7722;AF_amr_male=0.571743;nhomalt_amr_male=1271;nhomalt=29735;AC_amr_female=3388;AN_amr_female=5890;AF_amr_female=0.575212;nhomalt_amr_female=975;AC_sas_female=354;AN_sas_female=558;AF_sas_female=0.634409;nhomalt_sas_female=112;AC_fin=7379;AN_fin=10424;AF_fin=0.707886;nhomalt_fin=2612;AC_afr_female=6272;AN_afr_female=22624;AF_afr_female=0.277228;nhomalt_afr_female=854;AC_sas_male=1531;AN_sas_male=2482;AF_sas_male=0.616841;nhomalt_sas_male=483;AC_amr=7803;AN_amr=13612;AF_amr=0.573244;nhomalt_amr=2246;AC_nfe=50947;AN_nfe=64542;AF_nfe=0.789362;nhomalt_nfe=20136;AC_eas=2322;AN_eas=3126;AF_eas=0.742802;nhomalt_eas=879;AC_ami_male=346;AN_ami_male=430;AF_ami_male=0.804651;nhomalt_ami_male=140;AC_fin_female=1779;AN_fin_female=2504;AF_fin_female=0.710463;nhomalt_fin_female=627;faf95_afr=0.270773;faf99_afr=0.270772;faf95_sas=0.596763;faf99_sas=0.596762;faf95_adj=0.601195;faf99_adj=0.601194;faf95_amr=0.562611;faf99_amr=0.562611;faf95_nfe=0.783618;faf99_nfe=0.783618;faf95_eas=0.71763;faf99_eas=0.717629;vep=T|non_coding_transcript_exon_variant|MODIFIER|LINC01517|ENSG00000232624|Transcript|ENST00000375520|lincRNA|1/5||,T|upstream_gene_variant|MODIFIER|LINC01517|ENSG00000232624|Transcript|ENST00000614533|processed_transcript|||,T|intron_variant&non_coding_transcript_variant|MODIFIER|LINC01517|ENSG00000232624|Transcript|ENST00000643204|lincRNA||2/9|,T|intron_variant&non_coding_transcript_variant|MODIFIER|LINC01517|ENSG00000232624|Transcript|ENST00000644731|lincRNA||2/10|,T|intron_variant&non_coding_transcript_variant|MODIFIER|LINC01517|ENSG00000232624|Transcript|ENST00000646289|lincRNA||1/7|,T|intron_variant&non_coding_transcript_variant|MODIFIER|LINC01517|ENSG00000232624|Transcript|ENST00000647111|lincRNA||6/9|
chr10	29030071	rs2783425	A	G	69395300	PASS	AC=66309;AN=143012;AF=0.46366;variant_type=snv;n_alt_alleles=1;ReadPosRankSum=0.018;MQRankSum=-0.041;RAW_MQ=1.26525e+10;DP=3494905;MQ_DP=3515141;VarDP=3494905;MQ=59.9952;QD=19.8561;FS=9.64327e-16;SB=647687,553970,1240586,1052662;InbreedingCoeff=0.00605357;AS_VQSLOD=21.6012;POSITIVE_TRAIN_SITE;culprit=AS_FS;SOR=0.701;AC_asj_female=939;AN_asj_female=1762;AF_asj_female=0.532917;nhomalt_asj_female=249;AC_eas_female=760;AN_eas_female=1442;AF_eas_female=0.527046;nhomalt_eas_female=191;AC_afr_male=7609;AN_afr_male=19292;AF_afr_male=0.394412;nhomalt_afr_male=1512;AC_female=34063;AN_female=73750;AF_female=0.461871;nhomalt_female=7879;AC_fin_male=3921;AN_fin_male=7910;AF_fin_male=0.495702;nhomalt_fin_male=998;AC_oth_female=521;AN_oth_female=1098;AF_oth_female=0.474499;nhomalt_oth_female=124;AC_ami=402;AN_ami=896;AF_ami=0.448661;nhomalt_ami=93;AC_oth=1025;AN_oth=2152;AF_oth=0.476301;nhomalt_oth=244;AC_male=32246;AN_male=69262;AF_male=0.465566;nhomalt_male=7595;AC_ami_female=214;AN_ami_female=468;AF_ami_female=0.457265;nhomalt_ami_female=48;AC_afr=16573;AN_afr=41932;AF_afr=0.395235;nhomalt_afr=3289;AC_eas_male=863;AN_eas_male=1678;AF_eas_male=0.514303;nhomalt_eas_male=209;AC_sas=1571;AN_sas=3030;AF_sas=0.518482;nhomalt_sas=414;AC_nfe_female=18247;AN_nfe_female=37370;AF_nfe_female=0.488279;nhomalt_nfe_female=4401;AC_asj_male=836;AN_asj_male=1558;AF_asj_male=0.536585;nhomalt_asj_male=214;AC_raw=66482;AN_raw=143352;AF_raw=0.463768;nhomalt_raw=15524;AC_oth_male=504;AN_oth_male=1054;AF_oth_male=0.478178;nhomalt_oth_male=120;AC_nfe_male=13346;AN_nfe_male=27136;AF_nfe_male=0.491819;nhomalt_nfe_male=3291;AC_asj=1775;AN_asj=3320;AF_asj=0.534639;nhomalt_asj=463;AC_amr_male=3697;AN_amr_male=7738;AF_amr_male=0.477772;nhomalt_amr_male=869;nhomalt=15474;AC_amr_female=2907;AN_amr_female=5904;AF_amr_female=0.492378;nhomalt_amr_female=706;AC_sas_female=289;AN_sas_female=562;AF_sas_female=0.514235;nhomalt_sas_female=77;AC_fin=5143;AN_fin=10414;AF_fin=0.493854;nhomalt_fin=1304;AC_afr_female=8964;AN_afr_female=22640;AF_afr_female=0.395936;nhomalt_afr_female=1777;AC_sas_male=1282;AN_sas_male=2468;AF_sas_male=0.519449;nhomalt_sas_male=337;AC_amr=6604;AN_amr=13642;AF_amr=0.484093;nhomalt_amr=1575;AC_nfe=31593;AN_nfe=64506;AF_nfe=0.489768;nhomalt_nfe=7692;AC_eas=1623;AN_eas=3120;AF_eas=0.520192;nhomalt_eas=400;AC_ami_male=188;AN_ami_male=428;AF_ami_male=0.439252;nhomalt_ami_male=45;AC_fin_female=1222;AN_fin_female=2504;AF_fin_female=0.488019;nhomalt_fin_female=306;faf95_afr=0.390199;faf99_afr=0.390198;faf95_sas=0.497154;faf99_sas=0.497154;faf95_adj=0.460702;faf99_adj=0.460703;faf95_amr=0.474336;faf99_amr=0.474336;faf95_nfe=0.485245;faf99_nfe=0.485244;faf95_eas=0.499137;faf99_eas=0.499137;vep=G|intergenic_variant|MODIFIER|||Intergenic|||||
chr10	29145107	rs478229	A	G	81270500	PASS	AC=77234;AN=143014;AF=0.540045;variant_type=snv;n_alt_alleles=1;ReadPosRankSum=0.345;MQRankSum=-0.017;RAW_MQ=1.41887e+10;DP=3886399;MQ_DP=3943150;VarDP=3886399;MQ=59.986;QD=20.9115;FS=9.64327e-16;SB=586333,632142,1279609,1388315;InbreedingCoeff=0.0199949;AS_VQSLOD=22.4484;culprit=AS_FS;SOR=0.699;AC_asj_female=926;AN_asj_female=1762;AF_asj_female=0.525539;nhomalt_asj_female=240;AC_eas_female=555;AN_eas_female=1438;AF_eas_female=0.385953;nhomalt_eas_female=99;AC_afr_male=12603;AN_afr_male=19286;AF_afr_male=0.653479;nhomalt_afr_male=4103;AC_female=39972;AN_female=73736;AF_female=0.542096;nhomalt_female=11010;AC_fin_male=3559;AN_fin_male=7896;AF_fin_male=0.450735;nhomalt_fin_male=791;AC_oth_female=576;AN_oth_female=1098;AF_oth_female=0.52459;nhomalt_oth_female=145;AC_ami=520;AN_ami=900;AF_ami=0.577778;nhomalt_ami=149;AC_oth=1170;AN_oth=2150;AF_oth=0.544186;nhomalt_oth=314;AC_male=37262;AN_male=69278;AF_male=0.537862;nhomalt_male=10194;AC_ami_female=272;AN_ami_female=470;AF_ami_female=0.578723;nhomalt_ami_female=80;AC_afr=27401;AN_afr=41920;AF_afr=0.65365;nhomalt_afr=8908;AC_eas_male=706;AN_eas_male=1684;AF_eas_male=0.41924;nhomalt_eas_male=148;AC_sas=1720;AN_sas=3046;AF_sas=0.564675;nhomalt_sas=502;AC_nfe_female=18370;AN_nfe_female=37364;AF_nfe_female=0.49165;nhomalt_nfe_female=4514;AC_asj_male=792;AN_asj_male=1562;AF_asj_male=0.507042;nhomalt_asj_male=199;AC_raw=77431;AN_raw=143338;AF_raw=0.540199;nhomalt_raw=21270;AC_oth_male=594;AN_oth_male=1052;AF_oth_male=0.564639;nhomalt_oth_male=169;AC_nfe_male=13449;AN_nfe_male=27144;AF_nfe_male=0.495469;nhomalt_nfe_male=3347;AC_asj=1718;AN_asj=3324;AF_asj=0.516847;nhomalt_asj=439;AC_amr_male=3914;AN_amr_male=7744;AF_amr_male=0.505424;nhomalt_amr_male=964;nhomalt=21204;AC_amr_female=3013;AN_amr_female=5904;AF_amr_female=0.510332;nhomalt_amr_female=786;AC_sas_female=323;AN_sas_female=566;AF_sas_female=0.570671;nhomalt_sas_female=98;AC_fin=4698;AN_fin=10396;AF_fin=0.451905;nhomalt_fin=1034;AC_afr_female=14798;AN_afr_female=22634;AF_afr_female=0.653795;nhomalt_afr_female=4805;AC_sas_male=1397;AN_sas_male=2480;AF_sas_male=0.563306;nhomalt_sas_male=404;AC_amr=6927;AN_amr=13648;AF_amr=0.507547;nhomalt_amr=1750;AC_nfe=31819;AN_nfe=64508;AF_nfe=0.493257;nhomalt_nfe=7861;AC_eas=1261;AN_eas=3122;AF_eas=0.403908;nhomalt_eas=247;AC_ami_male=248;AN_ami_male=430;AF_ami_male=0.576744;nhomalt_ami_male=69;AC_fin_female=1139;AN_fin_female=2500;AF_fin_female=0.4556;nhomalt_fin_female=243;faf95_afr=0.647168;faf99_afr=0.647168;faf95_sas=0.542467;faf99_sas=0.542467;faf95_adj=0.536852;faf99_adj=0.536852;faf95_amr=0.497557;faf99_amr=0.497558;faf95_nfe=0.488717;faf99_nfe=0.488717;faf95_eas=0.385382;faf99_eas=0.385382;vep=G|intergenic_variant|MODIFIER|||Intergenic|||||
chr10	29232815	rs4747646	G	A	54440400	PASS	AC=48197;AN=143006;AF=0.337028;variant_type=snv;n_alt_alleles=1;ReadPosRankSum=0.289;MQRankSum=-0.029;RAW_MQ=1.0939e+10;DP=3006588;MQ_DP=3038953;VarDP=3006588;MQ=59.9967;QD=18.107;FS=0;SB=623144,552976,970939,859529;InbreedingCoeff=0.0117091;AS_VQSLOD=23.1937;POSITIVE_TRAIN_SITE;culprit=AS_FS;SOR=0.696;AC_asj_female=718;AN_asj_female=1760;AF_asj_female=0.407955;nhomalt_asj_female=133;AC_eas_female=618;AN_eas_female=1444;AF_eas_female=0.427978;nhomalt_eas_female=138;AC_afr_male=5205;AN_afr_male=19300;AF_afr_male=0.269689;nhomalt_afr_male=716;AC_female=24795;AN_female=73726;AF_female=0.336313;nhomalt_female=4210;AC_fin_male=2878;AN_fin_male=7886;AF_fin_male=0.364951;nhomalt_fin_male=498;AC_oth_female=396;AN_oth_female=1100;AF_oth_female=0.36;nhomalt_oth_female=68;AC_ami=290;AN_ami=900;AF_ami=0.322222;nhomalt_ami=45;AC_oth=765;AN_oth=2154;AF_oth=0.355153;nhomalt_oth=134;AC_male=23402;AN_male=69280;AF_male=0.337789;nhomalt_male=4089;AC_ami_female=162;AN_ami_female=470;AF_ami_female=0.344681;nhomalt_ami_female=22;AC_afr=11414;AN_afr=41934;AF_afr=0.27219;nhomalt_afr=1580;AC_eas_male=737;AN_eas_male=1682;AF_eas_male=0.438169;nhomalt_eas_male=161;AC_sas=1254;AN_sas=3042;AF_sas=0.412229;nhomalt_sas=266;AC_nfe_female=13254;AN_nfe_female=37364;AF_nfe_female=0.354726;nhomalt_nfe_female=2322;AC_asj_male=641;AN_asj_male=1562;AF_asj_male=0.410371;nhomalt_asj_male=144;AC_raw=48301;AN_raw=143330;AF_raw=0.336992;nhomalt_raw=8326;AC_oth_male=369;AN_oth_male=1054;AF_oth_male=0.350095;nhomalt_oth_male=66;AC_nfe_male=9685;AN_nfe_male=27166;AF_nfe_male=0.356512;nhomalt_nfe_male=1760;AC_asj=1359;AN_asj=3322;AF_asj=0.409091;nhomalt_asj=277;AC_amr_male=2748;AN_amr_male=7720;AF_amr_male=0.355959;nhomalt_amr_male=510;nhomalt=8299;AC_amr_female=2205;AN_amr_female=5898;AF_amr_female=0.373856;nhomalt_amr_female=417;AC_sas_female=243;AN_sas_female=562;AF_sas_female=0.432384;nhomalt_sas_female=55;AC_fin=3868;AN_fin=10380;AF_fin=0.37264;nhomalt_fin=689;AC_afr_female=6209;AN_afr_female=22634;AF_afr_female=0.274322;nhomalt_afr_female=864;AC_sas_male=1011;AN_sas_male=2480;AF_sas_male=0.407661;nhomalt_sas_male=211;AC_amr=4953;AN_amr=13618;AF_amr=0.36371;nhomalt_amr=927;AC_nfe=22939;AN_nfe=64530;AF_nfe=0.355478;nhomalt_nfe=4082;AC_eas=1355;AN_eas=3126;AF_eas=0.433461;nhomalt_eas=299;AC_ami_male=128;AN_ami_male=430;AF_ami_male=0.297674;nhomalt_ami_male=23;AC_fin_female=990;AN_fin_female=2494;AF_fin_female=0.396953;nhomalt_fin_female=191;faf95_afr=0.268012;faf99_afr=0.268012;faf95_sas=0.39327;faf99_sas=0.393269;faf95_adj=0.334506;faf99_adj=0.334507;faf95_amr=0.35525;faf99_amr=0.355251;faf95_nfe=0.351626;faf99_nfe=0.351626;faf95_eas=0.414275;faf99_eas=0.414276;vep=A|intergenic_variant|MODIFIER|||Intergenic|||||
chr10	29293319	rs1774950	T	C	63131700	PASS	AC=71794;AN=142392;AF=0.5042;variant_type=snv;n_alt_alleles=1;ReadPosRankSum=0.112;MQRankSum=0;RAW_MQ=1.18379e+10;DP=3199058;MQ_DP=3290246;VarDP=3199058;MQ=59.9824;QD=19.7345;FS=0.55286;SB=510811,537703,1071455,1079089;InbreedingCoeff=0.0278738;AS_VQSLOD=3.0576;NEGATIVE_TRAIN_SITE;POSITIVE_TRAIN_SITE;culprit=AS_MQ;SOR=0.65;AC_asj_female=947;AN_asj_female=1758;AF_asj_female=0.53868;nhomalt_asj_female=261;AC_eas_female=753;AN_eas_female=1430;AF_eas_female=0.526573;nhomalt_eas_female=203;AC_afr_male=7123;AN_afr_male=19212;AF_afr_male=0.370758;nhomalt_afr_male=1331;AC_female=37195;AN_female=73470;AF_female=0.506261;nhomalt_female=9698;AC_fin_male=4120;AN_fin_male=7792;AF_fin_male=0.528747;nhomalt_fin_male=1077;AC_oth_female=578;AN_oth_female=1086;AF_oth_female=0.532228;nhomalt_oth_female=153;AC_ami=427;AN_ami=898;AF_ami=0.475501;nhomalt_ami=97;AC_oth=1114;AN_oth=2128;AF_oth=0.523496;nhomalt_oth=294;AC_male=34599;AN_male=68922;AF_male=0.502002;nhomalt_male=8905;AC_ami_female=228;AN_ami_female=468;AF_ami_female=0.487179;nhomalt_ami_female=54;AC_afr=15453;AN_afr=41786;AF_afr=0.369813;nhomalt_afr=2833;AC_eas_male=898;AN_eas_male=1676;AF_eas_male=0.5358;nhomalt_eas_male=241;AC_sas=1546;AN_sas=3008;AF_sas=0.513963;nhomalt_sas=386;AC_nfe_female=21586;AN_nfe_female=37266;AF_nfe_female=0.579241;nhomalt_nfe_female=6269;AC_asj_male=852;AN_asj_male=1560;AF_asj_male=0.546154;nhomalt_asj_male=242;AC_raw=72313;AN_raw=143274;AF_raw=0.504718;nhomalt_raw=18748;AC_oth_male=536;AN_oth_male=1042;AF_oth_male=0.514395;nhomalt_oth_male=141;AC_nfe_male=15452;AN_nfe_male=27068;AF_nfe_male=0.570859;nhomalt_nfe_male=4394;AC_asj=1799;AN_asj=3318;AF_asj=0.542194;nhomalt_asj=503;AC_amr_male=4166;AN_amr_male=7692;AF_amr_male=0.541602;nhomalt_amr_male=1125;nhomalt=18603;AC_amr_female=3132;AN_amr_female=5868;AF_amr_female=0.533742;nhomalt_amr_female=832;AC_sas_female=293;AN_sas_female=558;AF_sas_female=0.52509;nhomalt_sas_female=75;AC_fin=5468;AN_fin=10254;AF_fin=0.533255;nhomalt_fin=1426;AC_afr_female=8330;AN_afr_female=22574;AF_afr_female=0.369009;nhomalt_afr_female=1502;AC_sas_male=1253;AN_sas_male=2450;AF_sas_male=0.511429;nhomalt_sas_male=311;AC_amr=7298;AN_amr=13560;AF_amr=0.538201;nhomalt_amr=1957;AC_nfe=37038;AN_nfe=64334;AF_nfe=0.575714;nhomalt_nfe=10663;AC_eas=1651;AN_eas=3106;AF_eas=0.531552;nhomalt_eas=444;AC_ami_male=199;AN_ami_male=430;AF_ami_male=0.462791;nhomalt_ami_male=43;AC_fin_female=1348;AN_fin_female=2462;AF_fin_female=0.547522;nhomalt_fin_female=349;faf95_afr=0.364932;faf99_afr=0.364933;faf95_sas=0.492652;faf99_sas=0.492653;faf95_adj=0.501108;faf99_adj=0.501108;faf95_amr=0.52788;faf99_amr=0.52788;faf95_nfe=0.570802;faf99_nfe=0.570803;faf95_eas=0.510218;faf99_eas=0.510218;vep=C|intron_variant|MODIFIER|LYZL1|ENSG00000120563|Transcript|ENST00000375500|protein_coding||3/4|,C|intron_variant&NMD_transcript_variant|MODIFIER|LYZL1|ENSG00000120563|Transcript|ENST00000494304|nonsense_mediated_decay||2/4|,C|intron_variant|MODIFIER|LYZL1|ENSG00000120563|Transcript|ENST00000649382|protein_coding||3/4|
chr10	29605072	rs2479693	C	T	70543600	PASS	AC=65332;AN=143008;AF=0.456842;variant_type=snv;n_alt_alleles=1;ReadPosRankSum=-0.082;MQRankSum=-0.026;RAW_MQ=1.27425e+10;DP=3517360;MQ_DP=3540097;VarDP=3517360;MQ=59.9956;QD=20.0558;FS=2.41082e-15;SB=603344,595350,1174383,1144283;InbreedingCoeff=0.0427474;AS_VQSLOD=20.6271;POSITIVE_TRAIN_SITE;culprit=AS_FS;SOR=0.706;AC_asj_female=851;AN_asj_female=1758;AF_asj_female=0.484073;nhomalt_asj_female=209;AC_eas_female=346;AN_eas_female=1446;AF_eas_female=0.239281;nhomalt_eas_female=43;AC_afr_male=6316;AN_afr_male=19280;AF_afr_male=0.327593;nhomalt_afr_male=1040;AC_female=33420;AN_female=73724;AF_female=0.453312;nhomalt_female=7930;AC_fin_male=4907;AN_fin_male=7910;AF_fin_male=0.620354;nhomalt_fin_male=1510;AC_oth_female=486;AN_oth_female=1096;AF_oth_female=0.443431;nhomalt_oth_female=117;AC_ami=302;AN_ami=898;AF_ami=0.336303;nhomalt_ami=42;AC_oth=982;AN_oth=2148;AF_oth=0.457169;nhomalt_oth=240;AC_male=31912;AN_male=69284;AF_male=0.460597;nhomalt_male=7742;AC_ami_female=169;AN_ami_female=470;AF_ami_female=0.359574;nhomalt_ami_female=24;AC_afr=13740;AN_afr=41908;AF_afr=0.327861;nhomalt_afr=2270;AC_eas_male=371;AN_eas_male=1682;AF_eas_male=0.220571;nhomalt_eas_male=42;AC_sas=1247;AN_sas=3042;AF_sas=0.409928;nhomalt_sas=257;AC_nfe_female=19499;AN_nfe_female=37362;AF_nfe_female=0.521894;nhomalt_nfe_female=5092;AC_asj_male=774;AN_asj_male=1562;AF_asj_male=0.495519;nhomalt_asj_male=184;AC_raw=65484;AN_raw=143322;AF_raw=0.456901;nhomalt_raw=15720;AC_oth_male=496;AN_oth_male=1052;AF_oth_male=0.471483;nhomalt_oth_male=123;AC_nfe_male=14158;AN_nfe_male=27154;AF_nfe_male=0.521396;nhomalt_nfe_male=3708;AC_asj=1625;AN_asj=3320;AF_asj=0.489458;nhomalt_asj=393;AC_amr_male=3724;AN_amr_male=7736;AF_amr_male=0.481386;nhomalt_amr_male=899;nhomalt=15672;AC_amr_female=2889;AN_amr_female=5904;AF_amr_female=0.489329;nhomalt_amr_female=702;AC_sas_female=214;AN_sas_female=562;AF_sas_female=0.380783;nhomalt_sas_female=39;AC_fin=6449;AN_fin=10408;AF_fin=0.61962;nhomalt_fin=1984;AC_afr_female=7424;AN_afr_female=22628;AF_afr_female=0.328089;nhomalt_afr_female=1230;AC_sas_male=1033;AN_sas_male=2480;AF_sas_male=0.416532;nhomalt_sas_male=218;AC_amr=6613;AN_amr=13640;AF_amr=0.484824;nhomalt_amr=1601;AC_nfe=33657;AN_nfe=64516;AF_nfe=0.521685;nhomalt_nfe=8800;AC_eas=717;AN_eas=3128;AF_eas=0.22922;nhomalt_eas=85;AC_ami_male=133;AN_ami_male=428;AF_ami_male=0.310748;nhomalt_ami_male=18;AC_fin_female=1542;AN_fin_female=2498;AF_fin_female=0.617294;nhomalt_fin_female=474;faf95_afr=0.323273;faf99_afr=0.323273;faf95_sas=0.391022;faf99_sas=0.391022;faf95_adj=0.453905;faf99_adj=0.453906;faf95_amr=0.475059;faf99_amr=0.475059;faf95_nfe=0.517016;faf99_nfe=0.517015;faf95_eas=0.215323;faf99_eas=0.215323;vep=T|intron_variant|MODIFIER|SVIL|ENSG00000197321|Transcript|ENST00000355867|protein_coding||1/37|,T|intron_variant|MODIFIER|SVIL|ENSG00000197321|Transcript|ENST00000375398|protein_coding||1/36|,T|intron_variant|MODIFIER|SVIL|ENSG00000197321|Transcript|ENST00000375400|protein_coding||3/35|,T|upstream_gene_variant|MODIFIER|MIR938|ENSG00000216035|Transcript|ENST00000401216|miRNA|||,T|intron_variant&non_coding_transcript_variant|MODIFIER|SVIL|ENSG00000197321|Transcript|ENST00000483758|processed_transcript||1/3|
chr10	29712504	rs7898486	A	G	90298800	PASS	AC=82927;AN=143000;AF=0.579909;variant_type=snv;n_alt_alleles=1;ReadPosRankSum=0.38;MQRankSum=-0.028;RAW_MQ=1.49791e+10;DP=4123721;MQ_DP=4161446;VarDP=4123721;MQ=59.9957;QD=21.8974;FS=0;SB=586092,598607,1451734,1487288;InbreedingCoeff=0.0515294;AS_VQSLOD=24.3433;POSITIVE_TRAIN_SITE;culprit=AS_FS;SOR=0.696;AC_asj_female=967;AN_asj_female=1762;AF_asj_female=0.548808;nhomalt_asj_female=265;AC_eas_female=1011;AN_eas_female=1444;AF_eas_female=0.700139;nhomalt_eas_female=350;AC_afr_male=14162;AN_afr_male=19290;AF_afr_male=0.734163;nhomalt_afr_male=5179;AC_female=43048;AN_female=73760;AF_female=0.583623;nhomalt_female=13021;AC_fin_male=3557;AN_fin_male=7886;AF_fin_male=0.451052;nhomalt_fin_male=808;AC_oth_female=645;AN_oth_female=1098;AF_oth_female=0.587432;nhomalt_oth_female=196;AC_ami=384;AN_ami=898;AF_ami=0.427617;nhomalt_ami=84;AC_oth=1273;AN_oth=2146;AF_oth=0.593197;nhomalt_oth=383;AC_male=39879;AN_male=69240;AF_male=0.575953;nhomalt_male=11912;AC_ami_female=207;AN_ami_female=470;AF_ami_female=0.440426;nhomalt_ami_female=50;AC_afr=30823;AN_afr=41956;AF_afr=0.734651;nhomalt_afr=11311;AC_eas_male=1180;AN_eas_male=1676;AF_eas_male=0.704057;nhomalt_eas_male=416;AC_sas=1592;AN_sas=3044;AF_sas=0.522996;nhomalt_sas=435;AC_nfe_female=18479;AN_nfe_female=37362;AF_nfe_female=0.494593;nhomalt_nfe_female=4584;AC_asj_male=835;AN_asj_male=1560;AF_asj_male=0.535256;nhomalt_asj_male=227;AC_raw=83125;AN_raw=143330;AF_raw=0.579955;nhomalt_raw=25004;AC_oth_male=628;AN_oth_male=1048;AF_oth_male=0.599237;nhomalt_oth_male=187;AC_nfe_male=13481;AN_nfe_male=27142;AF_nfe_male=0.496684;nhomalt_nfe_male=3361;AC_asj=1802;AN_asj=3322;AF_asj=0.542444;nhomalt_asj=492;AC_amr_male=4567;AN_amr_male=7732;AF_amr_male=0.590662;nhomalt_amr_male=1350;nhomalt=24933;AC_amr_female=3570;AN_amr_female=5890;AF_amr_female=0.606112;nhomalt_amr_female=1067;AC_sas_female=300;AN_sas_female=566;AF_sas_female=0.530035;nhomalt_sas_female=85;AC_fin=4765;AN_fin=10388;AF_fin=0.458702;nhomalt_fin=1100;AC_afr_female=16661;AN_afr_female=22666;AF_afr_female=0.735066;nhomalt_afr_female=6132;AC_sas_male=1292;AN_sas_male=2478;AF_sas_male=0.521388;nhomalt_sas_male=350;AC_amr=8137;AN_amr=13622;AF_amr=0.597343;nhomalt_amr=2417;AC_nfe=31960;AN_nfe=64504;AF_nfe=0.495473;nhomalt_nfe=7945;AC_eas=2191;AN_eas=3120;AF_eas=0.702244;nhomalt_eas=766;AC_ami_male=177;AN_ami_male=428;AF_ami_male=0.413551;nhomalt_ami_male=34;AC_fin_female=1208;AN_fin_female=2502;AF_fin_female=0.482814;nhomalt_fin_female=292;faf95_afr=0.727781;faf99_afr=0.72778;faf95_sas=0.501624;faf99_sas=0.501624;faf95_adj=0.576601;faf99_adj=0.5766;faf95_amr=0.586492;faf99_amr=0.586492;faf95_nfe=0.490923;faf99_nfe=0.490923;faf95_eas=0.67775;faf99_eas=0.677749;vep=G|intron_variant|MODIFIER|SVIL|ENSG00000197321|Transcript|ENST00000375400|protein_coding||1/35|,G|downstream_gene_variant|MODIFIER|RNU6-908P|ENSG00000222092|Transcript|ENST00000410160|snRNA|||,G|intron_variant&non_coding_transcript_variant|MODIFIER|SVIL|ENSG00000197321|Transcript|ENST00000465422|processed_transcript||1/1|,G|regulatory_region_variant|MODIFIER|||RegulatoryFeature|ENSR00000399728|promoter_flanking_region|||
chr10	29725494	rs11007716	C	T	55344800	PASS	AC=51731;AN=143030;AF=0.361679;variant_type=snv;n_alt_alleles=1;ReadPosRankSum=0.317;MQRankSum=-0.026;RAW_MQ=1.09256e+10;DP=3003804;MQ_DP=3035172;VarDP=3003804;MQ=59.9973;QD=18.4249;FS=0;SB=591693,536983,972105,903023;InbreedingCoeff=0.0342;AS_VQSLOD=22.9093;POSITIVE_TRAIN_SITE;culprit=AS_FS;SOR=0.67;AC_asj_female=809;AN_asj_female=1762;AF_asj_female=0.459137;nhomalt_asj_female=182;AC_eas_female=680;AN_eas_female=1444;AF_eas_female=0.470914;nhomalt_eas_female=155;AC_afr_male=4880;AN_afr_male=19292;AF_afr_male=0.252955;nhomalt_afr_male=601;AC_female=26921;AN_female=73712;AF_female=0.365219;nhomalt_female=5243;AC_fin_male=2307;AN_fin_male=7940;AF_fin_male=0.290554;nhomalt_fin_male=314;AC_oth_female=434;AN_oth_female=1096;AF_oth_female=0.395985;nhomalt_oth_female=90;AC_ami=371;AN_ami=900;AF_ami=0.412222;nhomalt_ami=80;AC_oth=844;AN_oth=2150;AF_oth=0.392558;nhomalt_oth=182;AC_male=24810;AN_male=69318;AF_male=0.357916;nhomalt_male=4671;AC_ami_female=191;AN_ami_female=470;AF_ami_female=0.406383;nhomalt_ami_female=43;AC_afr=10586;AN_afr=41952;AF_afr=0.252336;nhomalt_afr=1359;AC_eas_male=790;AN_eas_male=1676;AF_eas_male=0.47136;nhomalt_eas_male=185;AC_sas=1058;AN_sas=3040;AF_sas=0.348026;nhomalt_sas=187;AC_nfe_female=16002;AN_nfe_female=37330;AF_nfe_female=0.428663;nhomalt_nfe_female=3451;AC_asj_male=703;AN_asj_male=1562;AF_asj_male=0.450064;nhomalt_asj_male=145;AC_raw=51873;AN_raw=143342;AF_raw=0.361883;nhomalt_raw=9952;AC_oth_male=410;AN_oth_male=1054;AF_oth_male=0.388994;nhomalt_oth_male=92;AC_nfe_male=11915;AN_nfe_male=27152;AF_nfe_male=0.438826;nhomalt_nfe_male=2640;AC_asj=1512;AN_asj=3324;AF_asj=0.454874;nhomalt_asj=327;AC_amr_male=2754;AN_amr_male=7738;AF_amr_male=0.355906;nhomalt_amr_male=503;nhomalt=9914;AC_amr_female=2190;AN_amr_female=5882;AF_amr_female=0.372322;nhomalt_amr_female=423;AC_sas_female=187;AN_sas_female=566;AF_sas_female=0.330389;nhomalt_sas_female=33;AC_fin=3029;AN_fin=10442;AF_fin=0.290079;nhomalt_fin=422;AC_afr_female=5706;AN_afr_female=22660;AF_afr_female=0.251809;nhomalt_afr_female=758;AC_sas_male=871;AN_sas_male=2474;AF_sas_male=0.352061;nhomalt_sas_male=154;AC_amr=4944;AN_amr=13620;AF_amr=0.362996;nhomalt_amr=926;AC_nfe=27917;AN_nfe=64482;AF_nfe=0.432943;nhomalt_nfe=6091;AC_eas=1470;AN_eas=3120;AF_eas=0.471154;nhomalt_eas=340;AC_ami_male=180;AN_ami_male=430;AF_ami_male=0.418605;nhomalt_ami_male=37;AC_fin_female=722;AN_fin_female=2502;AF_fin_female=0.288569;nhomalt_fin_female=108;faf95_afr=0.248315;faf99_afr=0.248315;faf95_sas=0.330615;faf99_sas=0.330615;faf95_adj=0.359067;faf99_adj=0.359067;faf95_amr=0.354546;faf99_amr=0.354546;faf95_nfe=0.428689;faf99_nfe=0.428688;faf95_eas=0.451124;faf99_eas=0.451124;vep=T|intron_variant|MODIFIER|SVIL|ENSG00000197321|Transcript|ENST00000375400|protein_coding||1/35|,T|intron_variant&non_coding_transcript_variant|MODIFIER|SVIL|ENSG00000197321|Transcript|ENST00000465422|processed_transcript||1/1|,T|regulatory_region_variant|MODIFIER|||RegulatoryFeature|ENSR00000026133|promoter_flanking_region|||
chr10	29888959	rs3006564	T	C	91046300	PASS	AC=87745;AN=143014;AF=0.613541;variant_type=snv;n_alt_alleles=1;ReadPosRankSum=0.397;MQRankSum=-0.026;RAW_MQ=1.50031e+10;DP=4125686;MQ_DP=4167932;VarDP=4125686;MQ=59.9971;QD=22.0682;FS=0;SB=629480,531384,1609614,1355208;InbreedingCoeff=0.0294373;AS_VQSLOD=23.8239;POSITIVE_TRAIN_SITE;culprit=AS_FS;SOR=0.696;AC_asj_female=785;AN_asj_female=1762;AF_asj_female=0.445516;nhomalt_asj_female=179;AC_eas_female=586;AN_eas_female=1442;AF_eas_female=0.40638;nhomalt_eas_female=112;AC_afr_male=13855;AN_afr_male=19292;AF_afr_male=0.718173;nhomalt_afr_male=4950;AC_female=45147;AN_female=73734;AF_female=0.612296;nhomalt_female=14053;AC_fin_male=5396;AN_fin_male=7924;AF_fin_male=0.680969;nhomalt_fin_male=1847;AC_oth_female=594;AN_oth_female=1096;AF_oth_female=0.541971;nhomalt_oth_female=164;AC_ami=555;AN_ami=896;AF_ami=0.61942;nhomalt_ami=165;AC_oth=1202;AN_oth=2150;AF_oth=0.55907;nhomalt_oth=345;AC_male=42598;AN_male=69280;AF_male=0.614867;nhomalt_male=13360;AC_ami_female=305;AN_ami_female=470;AF_ami_female=0.648936;nhomalt_ami_female=93;AC_afr=30034;AN_afr=41934;AF_afr=0.716221;nhomalt_afr=10732;AC_eas_male=661;AN_eas_male=1680;AF_eas_male=0.393452;nhomalt_eas_male=135;AC_sas=1315;AN_sas=3034;AF_sas=0.433421;nhomalt_sas=275;AC_nfe_female=21558;AN_nfe_female=37360;AF_nfe_female=0.577034;nhomalt_nfe_female=6246;AC_asj_male=724;AN_asj_male=1562;AF_asj_male=0.463508;nhomalt_asj_male=169;AC_raw=87955;AN_raw=143358;AF_raw=0.613534;nhomalt_raw=27482;AC_oth_male=608;AN_oth_male=1054;AF_oth_male=0.57685;nhomalt_oth_male=181;AC_nfe_male=15759;AN_nfe_male=27140;AF_nfe_male=0.580656;nhomalt_nfe_male=4584;AC_asj=1509;AN_asj=3324;AF_asj=0.453971;nhomalt_asj=348;AC_amr_male=4277;AN_amr_male=7734;AF_amr_male=0.553013;nhomalt_amr_male=1193;nhomalt=27413;AC_amr_female=3195;AN_amr_female=5898;AF_amr_female=0.541709;nhomalt_amr_female=850;AC_sas_female=247;AN_sas_female=566;AF_sas_female=0.436396;nhomalt_sas_female=46;AC_fin=7094;AN_fin=10422;AF_fin=0.680675;nhomalt_fin=2428;AC_afr_female=16179;AN_afr_female=22642;AF_afr_female=0.714557;nhomalt_afr_female=5782;AC_sas_male=1068;AN_sas_male=2468;AF_sas_male=0.432739;nhomalt_sas_male=229;AC_amr=7472;AN_amr=13632;AF_amr=0.548122;nhomalt_amr=2043;AC_nfe=37317;AN_nfe=64500;AF_nfe=0.578558;nhomalt_nfe=10830;AC_eas=1247;AN_eas=3122;AF_eas=0.399423;nhomalt_eas=247;AC_ami_male=250;AN_ami_male=426;AF_ami_male=0.586854;nhomalt_ami_male=72;AC_fin_female=1698;AN_fin_female=2498;AF_fin_female=0.679744;nhomalt_fin_female=581;faf95_afr=0.709436;faf99_afr=0.709436;faf95_sas=0.41395;faf99_sas=0.41395;faf95_adj=0.610138;faf99_adj=0.610138;faf95_amr=0.537734;faf99_amr=0.537733;faf95_nfe=0.57364;faf99_nfe=0.57364;faf95_eas=0.381002;faf99_eas=0.381002;vep=C|downstream_gene_variant|MODIFIER|AL353093.1|ENSG00000237936|Transcript|ENST00000441292|processed_pseudogene|||
chr10	29961491	rs2795622	A	G	79864300	PASS	AC=68698;AN=142986;AF=0.480453;variant_type=snv;n_alt_alleles=1;ReadPosRankSum=0.184;MQRankSum=-0.026;RAW_MQ=1.37935e+10;DP=3793145;MQ_DP=3832150;VarDP=3793145;MQ=59.995;QD=21.0549;FS=0;SB=612195,634884,1266317,1279749;InbreedingCoeff=0.0403059;AS_VQSLOD=23.3128;POSITIVE_TRAIN_SITE;culprit=AS_FS;SOR=0.668;AC_asj_female=640;AN_asj_female=1762;AF_asj_female=0.363224;nhomalt_asj_female=122;AC_eas_female=1118;AN_eas_female=1444;AF_eas_female=0.774238;nhomalt_eas_female=449;AC_afr_male=7155;AN_afr_male=19310;AF_afr_male=0.370533;nhomalt_afr_male=1314;AC_female=34768;AN_female=73716;AF_female=0.471648;nhomalt_female=8540;AC_fin_male=5161;AN_fin_male=7884;AF_fin_male=0.654617;nhomalt_fin_male=1674;AC_oth_female=536;AN_oth_female=1096;AF_oth_female=0.489051;nhomalt_oth_female=135;AC_ami=440;AN_ami=898;AF_ami=0.489978;nhomalt_ami=103;AC_oth=1016;AN_oth=2146;AF_oth=0.473439;nhomalt_oth=254;AC_male=33930;AN_male=69270;AF_male=0.489822;nhomalt_male=8668;AC_ami_female=228;AN_ami_female=470;AF_ami_female=0.485106;nhomalt_ami_female=50;AC_afr=15539;AN_afr=41950;AF_afr=0.370417;nhomalt_afr=2854;AC_eas_male=1310;AN_eas_male=1678;AF_eas_male=0.780691;nhomalt_eas_male=509;AC_sas=1488;AN_sas=3042;AF_sas=0.489152;nhomalt_sas=372;AC_nfe_female=18576;AN_nfe_female=37352;AF_nfe_female=0.497323;nhomalt_nfe_female=4630;AC_asj_male=558;AN_asj_male=1562;AF_asj_male=0.357234;nhomalt_asj_male=101;AC_raw=68905;AN_raw=143356;AF_raw=0.480657;nhomalt_raw=17281;AC_oth_male=480;AN_oth_male=1050;AF_oth_male=0.457143;nhomalt_oth_male=119;AC_nfe_male=13504;AN_nfe_male=27150;AF_nfe_male=0.497385;nhomalt_nfe_male=3355;AC_asj=1198;AN_asj=3324;AF_asj=0.360409;nhomalt_asj=223;AC_amr_male=4336;AN_amr_male=7728;AF_amr_male=0.561077;nhomalt_amr_male=1237;nhomalt=17208;AC_amr_female=3362;AN_amr_female=5888;AF_amr_female=0.570992;nhomalt_amr_female=1007;AC_sas_female=274;AN_sas_female=562;AF_sas_female=0.487544;nhomalt_sas_female=66;AC_fin=6811;AN_fin=10386;AF_fin=0.655787;nhomalt_fin=2215;AC_afr_female=8384;AN_afr_female=22640;AF_afr_female=0.370318;nhomalt_afr_female=1540;AC_sas_male=1214;AN_sas_male=2480;AF_sas_male=0.489516;nhomalt_sas_male=306;AC_amr=7698;AN_amr=13616;AF_amr=0.565364;nhomalt_amr=2244;AC_nfe=32080;AN_nfe=64502;AF_nfe=0.497349;nhomalt_nfe=7985;AC_eas=2428;AN_eas=3122;AF_eas=0.777707;nhomalt_eas=958;AC_ami_male=212;AN_ami_male=428;AF_ami_male=0.495327;nhomalt_ami_male=53;AC_fin_female=1650;AN_fin_female=2502;AF_fin_female=0.659472;nhomalt_fin_female=541;faf95_afr=0.365542;faf99_afr=0.365543;faf95_sas=0.468482;faf99_sas=0.468482;faf95_adj=0.477441;faf99_adj=0.477441;faf95_amr=0.554807;faf99_amr=0.554806;faf95_nfe=0.49279;faf99_nfe=0.49279;faf95_eas=0.751929;faf99_eas=0.751929;vep=G|intergenic_variant|MODIFIER|||Intergenic|||||
chr10	30027279	rs2185724	T	C	60722100	PASS	AC=56923;AN=143114;AF=0.397746;variant_type=snv;n_alt_alleles=1;ReadPosRankSum=0.311;MQRankSum=-0.025;RAW_MQ=1.19216e+10;DP=3280956;MQ_DP=3311840;VarDP=3280956;MQ=59.9975;QD=18.5074;FS=0;SB=642146,582214,1084081,972515;InbreedingCoeff=-0.000418391;AS_VQSLOD=23.3961;POSITIVE_TRAIN_SITE;culprit=AS_FS;SOR=0.704;AC_asj_female=883;AN_asj_female=1762;AF_asj_female=0.501135;nhomalt_asj_female=222;AC_eas_female=378;AN_eas_female=1446;AF_eas_female=0.261411;nhomalt_eas_female=45;AC_afr_male=7377;AN_afr_male=19306;AF_afr_male=0.382109;nhomalt_afr_male=1417;AC_female=29656;AN_female=73780;AF_female=0.401952;nhomalt_female=5931;AC_fin_male=3250;AN_fin_male=7944;AF_fin_male=0.409114;nhomalt_fin_male=635;AC_oth_female=395;AN_oth_female=1100;AF_oth_female=0.359091;nhomalt_oth_female=80;AC_ami=334;AN_ami=898;AF_ami=0.371938;nhomalt_ami=63;AC_oth=838;AN_oth=2152;AF_oth=0.389405;nhomalt_oth=174;AC_male=27267;AN_male=69334;AF_male=0.39327;nhomalt_male=5377;AC_ami_female=182;AN_ami_female=470;AF_ami_female=0.387234;nhomalt_ami_female=38;AC_afr=16348;AN_afr=41978;AF_afr=0.389442;nhomalt_afr=3179;AC_eas_male=432;AN_eas_male=1676;AF_eas_male=0.257757;nhomalt_eas_male=46;AC_sas=833;AN_sas=3038;AF_sas=0.274194;nhomalt_sas=126;AC_nfe_female=15506;AN_nfe_female=37362;AF_nfe_female=0.415021;nhomalt_nfe_female=3149;AC_asj_male=721;AN_asj_male=1560;AF_asj_male=0.462179;nhomalt_asj_male=164;AC_raw=57023;AN_raw=143342;AF_raw=0.397811;nhomalt_raw=11335;AC_oth_male=443;AN_oth_male=1052;AF_oth_male=0.421103;nhomalt_oth_male=94;AC_nfe_male=11297;AN_nfe_male=27146;AF_nfe_male=0.416157;nhomalt_nfe_male=2346;AC_asj=1604;AN_asj=3322;AF_asj=0.482842;nhomalt_asj=386;AC_amr_male=2899;AN_amr_male=7748;AF_amr_male=0.374161;nhomalt_amr_male=543;nhomalt=11308;AC_amr_female=2118;AN_amr_female=5900;AF_amr_female=0.358983;nhomalt_amr_female=384;AC_sas_female=137;AN_sas_female=564;AF_sas_female=0.242908;nhomalt_sas_female=19;AC_fin=4336;AN_fin=10448;AF_fin=0.415008;nhomalt_fin=867;AC_afr_female=8971;AN_afr_female=22672;AF_afr_female=0.395686;nhomalt_afr_female=1762;AC_sas_male=696;AN_sas_male=2474;AF_sas_male=0.281326;nhomalt_sas_male=107;AC_amr=5017;AN_amr=13648;AF_amr=0.3676;nhomalt_amr=927;AC_nfe=26803;AN_nfe=64508;AF_nfe=0.415499;nhomalt_nfe=5495;AC_eas=810;AN_eas=3122;AF_eas=0.259449;nhomalt_eas=91;AC_ami_male=152;AN_ami_male=428;AF_ami_male=0.35514;nhomalt_ami_male=25;AC_fin_female=1086;AN_fin_female=2504;AF_fin_female=0.433706;nhomalt_fin_female=232;faf95_afr=0.384445;faf99_afr=0.384445;faf95_sas=0.258756;faf99_sas=0.258756;faf95_adj=0.395007;faf99_adj=0.395007;faf95_amr=0.359105;faf99_amr=0.359105;faf95_nfe=0.411333;faf99_nfe=0.411333;faf95_eas=0.244638;faf99_eas=0.244638;vep=C|missense_variant|MODERATE|JCAD|ENSG00000165757|Transcript|ENST00000375377|protein_coding|3/4||,C|regulatory_region_variant|MODIFIER|||RegulatoryFeature|ENSR00000399808|CTCF_binding_site|||
chr10	30354943	rs10826790	G	A	80144500	PASS	AC=68000;AN=143122;AF=0.475119;variant_type=snv;n_alt_alleles=1;ReadPosRankSum=0.4;MQRankSum=-0.015;RAW_MQ=1.42953e+10;DP=3930523;MQ_DP=3971933;VarDP=3930523;MQ=59.9923;QD=20.3903;FS=9.64327e-16;SB=706127,590290,1430009,1204097;InbreedingCoeff=0.0408382;AS_VQSLOD=24.2093;POSITIVE_TRAIN_SITE;culprit=AS_FS;SOR=0.686;AC_asj_female=962;AN_asj_female=1762;AF_asj_female=0.54597;nhomalt_asj_female=257;AC_eas_female=262;AN_eas_female=1448;AF_eas_female=0.180939;nhomalt_eas_female=24;AC_afr_male=6698;AN_afr_male=19320;AF_afr_male=0.346687;nhomalt_afr_male=1147;AC_female=35279;AN_female=73768;AF_female=0.478243;nhomalt_female=8815;AC_fin_male=3865;AN_fin_male=7932;AF_fin_male=0.487267;nhomalt_fin_male=936;AC_oth_female=522;AN_oth_female=1096;AF_oth_female=0.476277;nhomalt_oth_female=134;AC_ami=411;AN_ami=898;AF_ami=0.457684;nhomalt_ami=93;AC_oth=1059;AN_oth=2148;AF_oth=0.493017;nhomalt_oth=278;AC_male=32721;AN_male=69354;AF_male=0.471797;nhomalt_male=8061;AC_ami_female=222;AN_ami_female=468;AF_ami_female=0.474359;nhomalt_ami_female=52;AC_afr=14550;AN_afr=41960;AF_afr=0.346759;nhomalt_afr=2501;AC_eas_male=288;AN_eas_male=1678;AF_eas_male=0.171633;nhomalt_eas_male=26;AC_sas=1292;AN_sas=3042;AF_sas=0.424721;nhomalt_sas=261;AC_nfe_female=20692;AN_nfe_female=37378;AF_nfe_female=0.553588;nhomalt_nfe_female=5707;AC_asj_male=886;AN_asj_male=1560;AF_asj_male=0.567949;nhomalt_asj_male=256;AC_raw=68125;AN_raw=143384;AF_raw=0.475123;nhomalt_raw=16914;AC_oth_male=537;AN_oth_male=1052;AF_oth_male=0.510456;nhomalt_oth_male=144;AC_nfe_male=14968;AN_nfe_male=27154;AF_nfe_male=0.551226;nhomalt_nfe_male=4128;AC_asj=1848;AN_asj=3322;AF_asj=0.556291;nhomalt_asj=513;AC_amr_male=4247;AN_amr_male=7748;AF_amr_male=0.548141;nhomalt_amr_male=1179;nhomalt=16876;AC_amr_female=3291;AN_amr_female=5908;AF_amr_female=0.557041;nhomalt_amr_female=919;AC_sas_female=249;AN_sas_female=562;AF_sas_female=0.44306;nhomalt_sas_female=57;AC_fin=5092;AN_fin=10438;AF_fin=0.487833;nhomalt_fin=1247;AC_afr_female=7852;AN_afr_female=22640;AF_afr_female=0.34682;nhomalt_afr_female=1354;AC_sas_male=1043;AN_sas_male=2480;AF_sas_male=0.420565;nhomalt_sas_male=204;AC_amr=7538;AN_amr=13656;AF_amr=0.551992;nhomalt_amr=2098;AC_nfe=35660;AN_nfe=64532;AF_nfe=0.552594;nhomalt_nfe=9835;AC_eas=550;AN_eas=3126;AF_eas=0.175944;nhomalt_eas=50;AC_ami_male=189;AN_ami_male=430;AF_ami_male=0.439535;nhomalt_ami_male=41;AC_fin_female=1227;AN_fin_female=2506;AF_fin_female=0.489625;nhomalt_fin_female=311;faf95_afr=0.342043;faf99_afr=0.342043;faf95_sas=0.405473;faf99_sas=0.405473;faf95_adj=0.472126;faf99_adj=0.472126;faf95_amr=0.541576;faf99_amr=0.541575;faf95_nfe=0.547789;faf99_nfe=0.547789;faf95_eas=0.163788;faf99_eas=0.163787;vep=A|intron_variant&non_coding_transcript_variant|MODIFIER|MTPAP|ENSG00000107951|Transcript|ENST00000488290|processed_transcript||9/16|,A|intron_variant&non_coding_transcript_variant|MODIFIER|DNM1P17|ENSG00000250833|Transcript|ENST00000512082|unprocessed_pseudogene||1/2|,A|regulatory_region_variant|MODIFIER|||RegulatoryFeature|ENSR00000399894|promoter_flanking_region|||
chr10	30382729	rs1831249	C	T	48086500	PASS	AC=45044;AN=143042;AF=0.314901;variant_type=snv;n_alt_alleles=1;ReadPosRankSum=0.302;MQRankSum=-0.01;RAW_MQ=9.76017e+09;DP=2689769;MQ_DP=2711936;VarDP=2689769;MQ=59.9914;QD=17.8776;FS=0;SB=519204,542234,798807,829524;InbreedingCoeff=0.0355344;AS_VQSLOD=22.8961;POSITIVE_TRAIN_SITE;culprit=AS_FS;SOR=0.687;AC_asj_female=560;AN_asj_female=1762;AF_asj_female=0.317821;nhomalt_asj_female=86;AC_eas_female=1041;AN_eas_female=1444;AF_eas_female=0.720914;nhomalt_eas_female=385;AC_afr_male=4952;AN_afr_male=19296;AF_afr_male=0.256633;nhomalt_afr_male=624;AC_female=22702;AN_female=73770;AF_female=0.30774;nhomalt_female=3740;AC_fin_male=2824;AN_fin_male=7908;AF_fin_male=0.357107;nhomalt_fin_male=504;AC_oth_female=365;AN_oth_female=1096;AF_oth_female=0.333029;nhomalt_oth_female=66;AC_ami=322;AN_ami=900;AF_ami=0.357778;nhomalt_ami=68;AC_oth=715;AN_oth=2150;AF_oth=0.332558;nhomalt_oth=131;AC_male=22342;AN_male=69272;AF_male=0.322526;nhomalt_male=3893;AC_ami_female=158;AN_ami_female=470;AF_ami_female=0.33617;nhomalt_ami_female=30;AC_afr=10717;AN_afr=41946;AF_afr=0.255495;nhomalt_afr=1357;AC_eas_male=1194;AN_eas_male=1680;AF_eas_male=0.710714;nhomalt_eas_male=425;AC_sas=1007;AN_sas=3038;AF_sas=0.331468;nhomalt_sas=183;AC_nfe_female=11386;AN_nfe_female=37382;AF_nfe_female=0.304585;nhomalt_nfe_female=1753;AC_asj_male=484;AN_asj_male=1562;AF_asj_male=0.309859;nhomalt_asj_male=89;AC_raw=45160;AN_raw=143330;AF_raw=0.315077;nhomalt_raw=7664;AC_oth_male=350;AN_oth_male=1054;AF_oth_male=0.332068;nhomalt_oth_male=65;AC_nfe_male=8361;AN_nfe_male=27144;AF_nfe_male=0.308024;nhomalt_nfe_male=1301;AC_asj=1044;AN_asj=3324;AF_asj=0.314079;nhomalt_asj=175;AC_amr_male=3162;AN_amr_male=7722;AF_amr_male=0.409479;nhomalt_amr_male=679;nhomalt=7633;AC_amr_female=2374;AN_amr_female=5900;AF_amr_female=0.402373;nhomalt_amr_female=520;AC_sas_female=156;AN_sas_female=562;AF_sas_female=0.27758;nhomalt_sas_female=15;AC_fin=3721;AN_fin=10412;AF_fin=0.357376;nhomalt_fin=656;AC_afr_female=5765;AN_afr_female=22650;AF_afr_female=0.254525;nhomalt_afr_female=733;AC_sas_male=851;AN_sas_male=2476;AF_sas_male=0.3437;nhomalt_sas_male=168;AC_amr=5536;AN_amr=13622;AF_amr=0.406401;nhomalt_amr=1199;AC_nfe=19747;AN_nfe=64526;AF_nfe=0.306032;nhomalt_nfe=3054;AC_eas=2235;AN_eas=3124;AF_eas=0.715429;nhomalt_eas=810;AC_ami_male=164;AN_ami_male=430;AF_ami_male=0.381395;nhomalt_ami_male=38;AC_fin_female=897;AN_fin_female=2504;AF_fin_female=0.358227;nhomalt_fin_female=152;faf95_afr=0.251448;faf99_afr=0.251448;faf95_sas=0.314475;faf99_sas=0.314475;faf95_adj=0.312463;faf99_adj=0.312464;faf95_amr=0.397459;faf99_amr=0.397459;faf95_nfe=0.302458;faf99_nfe=0.302458;faf95_eas=0.69072;faf99_eas=0.69072;vep=T|downstream_gene_variant|MODIFIER|NIFKP1|ENSG00000214434|Transcript|ENST00000398317|processed_pseudogene|||,T|upstream_gene_variant|MODIFIER|AL161651.1|ENSG00000235679|Transcript|ENST00000440882|processed_pseudogene|||,T|regulatory_region_variant|MODIFIER|||RegulatoryFeature|ENSR00000026225|enhancer|||
chr10	30439172	rs1042058	T	C	72296900	PASS	AC=64577;AN=143084;AF=0.451322;variant_type=snv;n_alt_alleles=1;ReadPosRankSum=0.377;MQRankSum=-0.011;RAW_MQ=1.29682e+10;DP=3574148;MQ_DP=3602555;VarDP=3574148;MQ=59.9977;QD=20.2277;FS=0;SB=523195,595091,1140319,1315543;InbreedingCoeff=0.163658;AS_VQSLOD=23.6712;POSITIVE_TRAIN_SITE;culprit=AS_FS;SOR=0.707;AC_asj_female=914;AN_asj_female=1762;AF_asj_female=0.518729;nhomalt_asj_female=231;AC_eas_female=521;AN_eas_female=1436;AF_eas_female=0.362813;nhomalt_eas_female=91;AC_afr_male=2991;AN_afr_male=19312;AF_afr_male=0.154878;nhomalt_afr_male=249;AC_female=33305;AN_female=73774;AF_female=0.451446;nhomalt_female=9026;AC_fin_male=4734;AN_fin_male=7916;AF_fin_male=0.598029;nhomalt_fin_male=1416;AC_oth_female=487;AN_oth_female=1100;AF_oth_female=0.442727;nhomalt_oth_female=106;AC_ami=513;AN_ami=898;AF_ami=0.571269;nhomalt_ami=145;AC_oth=961;AN_oth=2150;AF_oth=0.446977;nhomalt_oth=217;AC_male=31272;AN_male=69310;AF_male=0.45119;nhomalt_male=8440;AC_ami_female=268;AN_ami_female=468;AF_ami_female=0.57265;nhomalt_ami_female=77;AC_afr=6727;AN_afr=41992;AF_afr=0.160197;nhomalt_afr=598;AC_eas_male=592;AN_eas_male=1682;AF_eas_male=0.351962;nhomalt_eas_male=103;AC_sas=1017;AN_sas=3042;AF_sas=0.33432;nhomalt_sas=169;AC_nfe_female=22707;AN_nfe_female=37358;AF_nfe_female=0.607822;nhomalt_nfe_female=6909;AC_asj_male=783;AN_asj_male=1560;AF_asj_male=0.501923;nhomalt_asj_male=211;AC_raw=64717;AN_raw=143368;AF_raw=0.451405;nhomalt_raw=17512;AC_oth_male=474;AN_oth_male=1050;AF_oth_male=0.451429;nhomalt_oth_male=111;AC_nfe_male=16530;AN_nfe_male=27148;AF_nfe_male=0.608885;nhomalt_nfe_male=5049;AC_asj=1697;AN_asj=3322;AF_asj=0.510837;nhomalt_asj=442;AC_amr_male=4095;AN_amr_male=7734;AF_amr_male=0.52948;nhomalt_amr_male=1098;nhomalt=17466;AC_amr_female=2964;AN_amr_female=5908;AF_amr_female=0.501693;nhomalt_amr_female=773;AC_sas_female=189;AN_sas_female=564;AF_sas_female=0.335106;nhomalt_sas_female=34;AC_fin=6253;AN_fin=10414;AF_fin=0.600442;nhomalt_fin=1872;AC_afr_female=3736;AN_afr_female=22680;AF_afr_female=0.164727;nhomalt_afr_female=349;AC_sas_male=828;AN_sas_male=2478;AF_sas_male=0.33414;nhomalt_sas_male=135;AC_amr=7059;AN_amr=13642;AF_amr=0.517446;nhomalt_amr=1871;AC_nfe=39237;AN_nfe=64506;AF_nfe=0.608269;nhomalt_nfe=11958;AC_eas=1113;AN_eas=3118;AF_eas=0.35696;nhomalt_eas=194;AC_ami_male=245;AN_ami_male=430;AF_ami_male=0.569767;nhomalt_ami_male=68;AC_fin_female=1519;AN_fin_female=2498;AF_fin_female=0.608086;nhomalt_fin_female=456;faf95_afr=0.156998;faf99_afr=0.156997;faf95_sas=0.317264;faf99_sas=0.317264;faf95_adj=0.448404;faf99_adj=0.448405;faf95_amr=0.507358;faf99_amr=0.507357;faf95_nfe=0.603226;faf99_nfe=0.603227;faf95_eas=0.339544;faf99_eas=0.339543;vep=C|synonymous_variant|LOW|MAP3K8|ENSG00000107968|Transcript|ENST00000263056|protein_coding|3/9||,C|synonymous_variant|LOW|MAP3K8|ENSG00000107968|Transcript|ENST00000375321|protein_coding|1/7||,C|synonymous_variant|LOW|MAP3K8|ENSG00000107968|Transcript|ENST00000375322|protein_coding|3/3||,C|synonymous_variant|LOW|MAP3K8|ENSG00000107968|Transcript|ENST00000413724|protein_coding|2/4||,C|synonymous_variant|LOW|MAP3K8|ENSG00000107968|Transcript|ENST00000415139|protein_coding|2/4||,C|upstream_gene_variant|MODIFIER|MAP3K8|ENSG00000107968|Transcript|ENST00000430603|retained_intron|||,C|synonymous_variant|LOW|MAP3K8|ENSG00000107968|Transcript|ENST00000542547|protein_coding|2/8||
chr10	30578211	rs4747715	C	A	93076700	PASS	AC=84607;AN=143006;AF=0.591633;variant_type=snv;n_alt_alleles=1;ReadPosRankSum=0.332;MQRankSum=-0.02;RAW_MQ=1.52498e+10;DP=4194952;MQ_DP=4238423;VarDP=4194952;MQ=59.9833;QD=22.1878;FS=0;SB=612500,587962,1522199,1472291;InbreedingCoeff=0.020631;AS_VQSLOD=24.3192;POSITIVE_TRAIN_SITE;culprit=AS_FS;SOR=0.686;AC_asj_female=1209;AN_asj_female=1762;AF_asj_female=0.686152;nhomalt_asj_female=411;AC_eas_female=484;AN_eas_female=1446;AF_eas_female=0.334716;nhomalt_eas_female=80;AC_afr_male=10772;AN_afr_male=19262;AF_afr_male=0.559236;nhomalt_afr_male=2993;AC_female=43895;AN_female=73758;AF_female=0.595122;nhomalt_female=13211;AC_fin_male=4549;AN_fin_male=7900;AF_fin_male=0.575823;nhomalt_fin_male=1316;AC_oth_female=663;AN_oth_female=1098;AF_oth_female=0.603825;nhomalt_oth_female=204;AC_ami=500;AN_ami=896;AF_ami=0.558036;nhomalt_ami=133;AC_oth=1289;AN_oth=2152;AF_oth=0.598978;nhomalt_oth=405;AC_male=40712;AN_male=69248;AF_male=0.587916;nhomalt_male=12172;AC_ami_female=269;AN_ami_female=468;AF_ami_female=0.574786;nhomalt_ami_female=75;AC_afr=23364;AN_afr=41910;AF_afr=0.55748;nhomalt_afr=6485;AC_eas_male=529;AN_eas_male=1680;AF_eas_male=0.314881;nhomalt_eas_male=78;AC_sas=1706;AN_sas=3030;AF_sas=0.563036;nhomalt_sas=505;AC_nfe_female=23253;AN_nfe_female=37368;AF_nfe_female=0.62227;nhomalt_nfe_female=7269;AC_asj_male=1080;AN_asj_male=1562;AF_asj_male=0.691421;nhomalt_asj_male=382;AC_raw=84802;AN_raw=143330;AF_raw=0.591656;nhomalt_raw=25444;AC_oth_male=626;AN_oth_male=1054;AF_oth_male=0.593928;nhomalt_oth_male=201;AC_nfe_male=17022;AN_nfe_male=27158;AF_nfe_male=0.626777;nhomalt_nfe_male=5398;AC_asj=2289;AN_asj=3324;AF_asj=0.688628;nhomalt_asj=793;AC_amr_male=4523;AN_amr_male=7736;AF_amr_male=0.584669;nhomalt_amr_male=1336;nhomalt=25383;AC_amr_female=3568;AN_amr_female=5900;AF_amr_female=0.604746;nhomalt_amr_female=1116;AC_sas_female=326;AN_sas_female=562;AF_sas_female=0.580071;nhomalt_sas_female=95;AC_fin=6080;AN_fin=10406;AF_fin=0.584278;nhomalt_fin=1785;AC_afr_female=12592;AN_afr_female=22648;AF_afr_female=0.555987;nhomalt_afr_female=3492;AC_sas_male=1380;AN_sas_male=2468;AF_sas_male=0.559157;nhomalt_sas_male=410;AC_amr=8091;AN_amr=13636;AF_amr=0.593356;nhomalt_amr=2452;AC_nfe=40275;AN_nfe=64526;AF_nfe=0.624167;nhomalt_nfe=12667;AC_eas=1013;AN_eas=3126;AF_eas=0.324056;nhomalt_eas=158;AC_ami_male=231;AN_ami_male=428;AF_ami_male=0.53972;nhomalt_ami_male=58;AC_fin_female=1531;AN_fin_female=2506;AF_fin_female=0.610934;nhomalt_fin_female=469;faf95_afr=0.551495;faf99_afr=0.551494;faf95_sas=0.540803;faf99_sas=0.540803;faf95_adj=0.58829;faf99_adj=0.588291;faf95_amr=0.582547;faf99_amr=0.582547;faf95_nfe=0.619059;faf99_nfe=0.61906;faf95_eas=0.307492;faf99_eas=0.307493;vep=A|intron_variant&non_coding_transcript_variant|MODIFIER|AL590068.2|ENSG00000230298|Transcript|ENST00000426067|lincRNA||1/1|
chr10	30671277	rs7097635	G	A	66004100	PASS	AC=62253;AN=143034;AF=0.435232;variant_type=snv;n_alt_alleles=1;ReadPosRankSum=0;MQRankSum=-0.021;RAW_MQ=1.24227e+10;DP=3425898;MQ_DP=3451607;VarDP=3425898;MQ=59.9926;QD=19.2662;FS=0;SB=618256,603207,1115606,1088829;InbreedingCoeff=0.0379274;AS_VQSLOD=21.728;POSITIVE_TRAIN_SITE;culprit=AS_FS;SOR=0.693;AC_asj_female=902;AN_asj_female=1758;AF_asj_female=0.513083;nhomalt_asj_female=226;AC_eas_female=598;AN_eas_female=1442;AF_eas_female=0.414702;nhomalt_eas_female=130;AC_afr_male=5954;AN_afr_male=19286;AF_afr_male=0.308721;nhomalt_afr_male=966;AC_female=31630;AN_female=73752;AF_female=0.42887;nhomalt_female=7071;AC_fin_male=4369;AN_fin_male=7894;AF_fin_male=0.553458;nhomalt_fin_male=1201;AC_oth_female=514;AN_oth_female=1100;AF_oth_female=0.467273;nhomalt_oth_female=118;AC_ami=592;AN_ami=898;AF_ami=0.659243;nhomalt_ami=196;AC_oth=977;AN_oth=2154;AF_oth=0.453575;nhomalt_oth=232;AC_male=30623;AN_male=69282;AF_male=0.442005;nhomalt_male=7136;AC_ami_female=308;AN_ami_female=468;AF_ami_female=0.65812;nhomalt_ami_female=104;AC_afr=12943;AN_afr=41926;AF_afr=0.308711;nhomalt_afr=2074;AC_eas_male=660;AN_eas_male=1684;AF_eas_male=0.391924;nhomalt_eas_male=126;AC_sas=1552;AN_sas=3044;AF_sas=0.509855;nhomalt_sas=407;AC_nfe_female=17988;AN_nfe_female=37370;AF_nfe_female=0.481349;nhomalt_nfe_female=4314;AC_asj_male=816;AN_asj_male=1562;AF_asj_male=0.522407;nhomalt_asj_male=210;AC_raw=62421;AN_raw=143358;AF_raw=0.43542;nhomalt_raw=14258;AC_oth_male=463;AN_oth_male=1054;AF_oth_male=0.439279;nhomalt_oth_male=114;AC_nfe_male=13245;AN_nfe_male=27148;AF_nfe_male=0.487881;nhomalt_nfe_male=3253;AC_asj=1718;AN_asj=3320;AF_asj=0.51747;nhomalt_asj=436;AC_amr_male=3567;AN_amr_male=7744;AF_amr_male=0.460615;nhomalt_amr_male=849;nhomalt=14207;AC_amr_female=2671;AN_amr_female=5904;AF_amr_female=0.452405;nhomalt_amr_female=606;AC_sas_female=287;AN_sas_female=564;AF_sas_female=0.508865;nhomalt_sas_female=82;AC_fin=5742;AN_fin=10400;AF_fin=0.552115;nhomalt_fin=1584;AC_afr_female=6989;AN_afr_female=22640;AF_afr_female=0.308701;nhomalt_afr_female=1108;AC_sas_male=1265;AN_sas_male=2480;AF_sas_male=0.510081;nhomalt_sas_male=325;AC_amr=6238;AN_amr=13648;AF_amr=0.457063;nhomalt_amr=1455;AC_nfe=31233;AN_nfe=64518;AF_nfe=0.484097;nhomalt_nfe=7567;AC_eas=1258;AN_eas=3126;AF_eas=0.402431;nhomalt_eas=256;AC_ami_male=284;AN_ami_male=430;AF_ami_male=0.660465;nhomalt_ami_male=92;AC_fin_female=1373;AN_fin_female=2506;AF_fin_female=0.547885;nhomalt_fin_female=383;faf95_afr=0.304261;faf99_afr=0.30426;faf95_sas=0.488756;faf99_sas=0.488756;faf95_adj=0.432366;faf99_adj=0.432366;faf95_amr=0.447586;faf99_amr=0.447586;faf95_nfe=0.479601;faf99_nfe=0.4796;faf95_eas=0.383952;faf99_eas=0.383952;vep=A|intron_variant&non_coding_transcript_variant|MODIFIER|SVIL2P|ENSG00000234814|Transcript|ENST00000422642|transcribed_unprocessed_pseudogene||1/18|,A|regulatory_region_variant|MODIFIER|||RegulatoryFeature|ENSR00000258767|CTCF_binding_site|||
chr10	31090176	rs2793108	C	T	77490600	PASS	AC=74410;AN=142876;AF=0.520801;variant_type=snv;n_alt_alleles=1;ReadPosRankSum=0.347;MQRankSum=-0.023;RAW_MQ=1.34804e+10;DP=3700254;MQ_DP=3744960;VarDP=3700254;MQ=59.9968;QD=20.942;FS=1.92865e-15;SB=551822,606864,1210364,1331204;InbreedingCoeff=0.0405743;AS_VQSLOD=23.7437;POSITIVE_TRAIN_SITE;culprit=AS_FS;SOR=0.693;AC_asj_female=874;AN_asj_female=1760;AF_asj_female=0.496591;nhomalt_asj_female=217;AC_eas_female=694;AN_eas_female=1442;AF_eas_female=0.481276;nhomalt_eas_female=169;AC_afr_male=7291;AN_afr_male=19264;AF_afr_male=0.378478;nhomalt_afr_male=1373;AC_female=37864;AN_female=73662;AF_female=0.514024;nhomalt_female=10063;AC_fin_male=5461;AN_fin_male=7918;AF_fin_male=0.689694;nhomalt_fin_male=1864;AC_oth_female=543;AN_oth_female=1096;AF_oth_female=0.495438;nhomalt_oth_female=135;AC_ami=485;AN_ami=900;AF_ami=0.538889;nhomalt_ami=128;AC_oth=1066;AN_oth=2148;AF_oth=0.496276;nhomalt_oth=268;AC_male=36546;AN_male=69214;AF_male=0.528015;nhomalt_male=10027;AC_ami_female=252;AN_ami_female=470;AF_ami_female=0.53617;nhomalt_ami_female=65;AC_afr=15934;AN_afr=41848;AF_afr=0.380759;nhomalt_afr=3059;AC_eas_male=814;AN_eas_male=1670;AF_eas_male=0.487425;nhomalt_eas_male=203;AC_sas=1538;AN_sas=3038;AF_sas=0.506254;nhomalt_sas=392;AC_nfe_female=21379;AN_nfe_female=37348;AF_nfe_female=0.572427;nhomalt_nfe_female=6106;AC_asj_male=807;AN_asj_male=1560;AF_asj_male=0.517308;nhomalt_asj_male=210;AC_raw=74600;AN_raw=143334;AF_raw=0.520463;nhomalt_raw=20139;AC_oth_male=523;AN_oth_male=1052;AF_oth_male=0.497148;nhomalt_oth_male=133;AC_nfe_male=15631;AN_nfe_male=27120;AF_nfe_male=0.576364;nhomalt_nfe_male=4547;AC_asj=1681;AN_asj=3320;AF_asj=0.506325;nhomalt_asj=427;AC_amr_male=4514;AN_amr_male=7726;AF_amr_male=0.584261;nhomalt_amr_male=1311;nhomalt=20090;AC_amr_female=3471;AN_amr_female=5894;AF_amr_female=0.588904;nhomalt_amr_female=1020;AC_sas_female=266;AN_sas_female=564;AF_sas_female=0.471631;nhomalt_sas_female=69;AC_fin=7203;AN_fin=10422;AF_fin=0.691134;nhomalt_fin=2460;AC_afr_female=8643;AN_afr_female=22584;AF_afr_female=0.382705;nhomalt_afr_female=1686;AC_sas_male=1272;AN_sas_male=2474;AF_sas_male=0.514147;nhomalt_sas_male=323;AC_amr=7985;AN_amr=13620;AF_amr=0.58627;nhomalt_amr=2331;AC_nfe=37010;AN_nfe=64468;AF_nfe=0.574083;nhomalt_nfe=10653;AC_eas=1508;AN_eas=3112;AF_eas=0.484576;nhomalt_eas=372;AC_ami_male=233;AN_ami_male=430;AF_ami_male=0.54186;nhomalt_ami_male=63;AC_fin_female=1742;AN_fin_female=2504;AF_fin_female=0.695687;nhomalt_fin_female=596;faf95_afr=0.37581;faf99_afr=0.37581;faf95_sas=0.485209;faf99_sas=0.485209;faf95_adj=0.517665;faf99_adj=0.517665;faf95_amr=0.57552;faf99_amr=0.57552;faf95_nfe=0.569183;faf99_nfe=0.569183;faf95_eas=0.464234;faf99_eas=0.464234;vep=T|intergenic_variant|MODIFIER|||Intergenic|||||
chr10	32117513	rs425411	C	T	85102800	PASS	AC=79649;AN=142858;AF=0.55754;variant_type=snv;n_alt_alleles=1;ReadPosRankSum=0.33;MQRankSum=0;RAW_MQ=1.45248e+10;DP=3960893;MQ_DP=4035728;VarDP=3960893;MQ=59.9921;QD=21.4858;FS=1.44649e-15;SB=668270,510050,1565507,1217066;InbreedingCoeff=0.0221984;AS_VQSLOD=23.0978;POSITIVE_TRAIN_SITE;culprit=AS_FS;SOR=0.675;AC_asj_female=1119;AN_asj_female=1758;AF_asj_female=0.636519;nhomalt_asj_female=362;AC_eas_female=1190;AN_eas_female=1442;AF_eas_female=0.825243;nhomalt_eas_female=493;AC_afr_male=8926;AN_afr_male=19284;AF_afr_male=0.462871;nhomalt_afr_male=2050;AC_female=40988;AN_female=73660;AF_female=0.556449;nhomalt_female=11595;AC_fin_male=4453;AN_fin_male=7886;AF_fin_male=0.564672;nhomalt_fin_male=1250;AC_oth_female=630;AN_oth_female=1098;AF_oth_female=0.57377;nhomalt_oth_female=173;AC_ami=590;AN_ami=898;AF_ami=0.657016;nhomalt_ami=201;AC_oth=1235;AN_oth=2152;AF_oth=0.573885;nhomalt_oth=348;AC_male=38661;AN_male=69198;AF_male=0.558701;nhomalt_male=10980;AC_ami_female=304;AN_ami_female=470;AF_ami_female=0.646809;nhomalt_ami_female=102;AC_afr=19561;AN_afr=41904;AF_afr=0.466805;nhomalt_afr=4568;AC_eas_male=1396;AN_eas_male=1670;AF_eas_male=0.835928;nhomalt_eas_male=586;AC_sas=1973;AN_sas=3034;AF_sas=0.650297;nhomalt_sas=640;AC_nfe_female=22269;AN_nfe_female=37322;AF_nfe_female=0.596672;nhomalt_nfe_female=6628;AC_asj_male=1018;AN_asj_male=1554;AF_asj_male=0.655084;nhomalt_asj_male=331;AC_raw=79929;AN_raw=143336;AF_raw=0.557634;nhomalt_raw=22678;AC_oth_male=605;AN_oth_male=1054;AF_oth_male=0.574004;nhomalt_oth_male=175;AC_nfe_male=16342;AN_nfe_male=27120;AF_nfe_male=0.602581;nhomalt_nfe_male=4901;AC_asj=2137;AN_asj=3312;AF_asj=0.645229;nhomalt_asj=693;AC_amr_male=4032;AN_amr_male=7734;AF_amr_male=0.521334;nhomalt_amr_male=1070;nhomalt=22575;AC_amr_female=3069;AN_amr_female=5888;AF_amr_female=0.52123;nhomalt_amr_female=815;AC_sas_female=370;AN_sas_female=566;AF_sas_female=0.65371;nhomalt_sas_female=122;AC_fin=5855;AN_fin=10382;AF_fin=0.563957;nhomalt_fin=1632;AC_afr_female=10635;AN_afr_female=22620;AF_afr_female=0.470159;nhomalt_afr_female=2518;AC_sas_male=1603;AN_sas_male=2468;AF_sas_male=0.649514;nhomalt_sas_male=518;AC_amr=7101;AN_amr=13622;AF_amr=0.521289;nhomalt_amr=1885;AC_nfe=38611;AN_nfe=64442;AF_nfe=0.599159;nhomalt_nfe=11529;AC_eas=2586;AN_eas=3112;AF_eas=0.830977;nhomalt_eas=1079;AC_ami_male=286;AN_ami_male=428;AF_ami_male=0.668224;nhomalt_ami_male=99;AC_fin_female=1402;AN_fin_female=2496;AF_fin_female=0.561699;nhomalt_fin_female=382;faf95_afr=0.461329;faf99_afr=0.461328;faf95_sas=0.626404;faf99_sas=0.626403;faf95_adj=0.554294;faf99_adj=0.554294;faf95_amr=0.511156;faf99_amr=0.511155;faf95_nfe=0.594152;faf99_nfe=0.594152;faf95_eas=0.804282;faf99_eas=0.804282;vep=T|intergenic_variant|MODIFIER|||Intergenic|||||
chr10	32171398	rs2998036	T	C	70951600	PASS	AC=64520;AN=142948;AF=0.451353;variant_type=snv;n_alt_alleles=1;ReadPosRankSum=-0.022;MQRankSum=-0.03;RAW_MQ=1.26528e+10;DP=3489501;MQ_DP=3515155;VarDP=3489501;MQ=59.9958;QD=20.3329;FS=2.41082e-15;SB=601650,585474,1168074,1134303;InbreedingCoeff=0.0463564;AS_VQSLOD=21.4478;POSITIVE_TRAIN_SITE;culprit=AS_FS;SOR=0.695;AC_asj_female=1024;AN_asj_female=1762;AF_asj_female=0.581158;nhomalt_asj_female=304;AC_eas_female=865;AN_eas_female=1448;AF_eas_female=0.597376;nhomalt_eas_female=254;AC_afr_male=5652;AN_afr_male=19290;AF_afr_male=0.293002;nhomalt_afr_male=830;AC_female=33078;AN_female=73702;AF_female=0.448807;nhomalt_female=7804;AC_fin_male=4318;AN_fin_male=7898;AF_fin_male=0.546721;nhomalt_fin_male=1182;AC_oth_female=526;AN_oth_female=1100;AF_oth_female=0.478182;nhomalt_oth_female=136;AC_ami=569;AN_ami=896;AF_ami=0.635045;nhomalt_ami=180;AC_oth=1031;AN_oth=2150;AF_oth=0.479535;nhomalt_oth=268;AC_male=31442;AN_male=69246;AF_male=0.454062;nhomalt_male=7576;AC_ami_female=301;AN_ami_female=470;AF_ami_female=0.640426;nhomalt_ami_female=92;AC_afr=12233;AN_afr=41900;AF_afr=0.291957;nhomalt_afr=1769;AC_eas_male=994;AN_eas_male=1682;AF_eas_male=0.590963;nhomalt_eas_male=295;AC_sas=1334;AN_sas=3034;AF_sas=0.439684;nhomalt_sas=320;AC_nfe_female=19302;AN_nfe_female=37350;AF_nfe_female=0.516787;nhomalt_nfe_female=4955;AC_asj_male=918;AN_asj_male=1560;AF_asj_male=0.588462;nhomalt_asj_male=269;AC_raw=64703;AN_raw=143320;AF_raw=0.451458;nhomalt_raw=15428;AC_oth_male=505;AN_oth_male=1050;AF_oth_male=0.480952;nhomalt_oth_male=132;AC_nfe_male=13965;AN_nfe_male=27144;AF_nfe_male=0.514478;nhomalt_nfe_male=3628;AC_asj=1942;AN_asj=3322;AF_asj=0.584588;nhomalt_asj=573;AC_amr_male=3734;AN_amr_male=7726;AF_amr_male=0.483303;nhomalt_amr_male=889;nhomalt=15380;AC_amr_female=2876;AN_amr_female=5898;AF_amr_female=0.487623;nhomalt_amr_female=708;AC_sas_female=246;AN_sas_female=564;AF_sas_female=0.43617;nhomalt_sas_female=57;AC_fin=5675;AN_fin=10398;AF_fin=0.545778;nhomalt_fin=1541;AC_afr_female=6581;AN_afr_female=22610;AF_afr_female=0.291066;nhomalt_afr_female=939;AC_sas_male=1088;AN_sas_male=2470;AF_sas_male=0.440486;nhomalt_sas_male=263;AC_amr=6610;AN_amr=13624;AF_amr=0.485173;nhomalt_amr=1597;AC_nfe=33267;AN_nfe=64494;AF_nfe=0.515815;nhomalt_nfe=8583;AC_eas=1859;AN_eas=3130;AF_eas=0.59393;nhomalt_eas=549;AC_ami_male=268;AN_ami_male=426;AF_ami_male=0.629108;nhomalt_ami_male=88;AC_fin_female=1357;AN_fin_female=2500;AF_fin_female=0.5428;nhomalt_fin_female=359;faf95_afr=0.287628;faf99_afr=0.287628;faf95_sas=0.420071;faf99_sas=0.420071;faf95_adj=0.448434;faf99_adj=0.448433;faf95_amr=0.475399;faf99_amr=0.475399;faf95_nfe=0.511172;faf99_nfe=0.511172;faf95_eas=0.571454;faf99_eas=0.571454;vep=C|upstream_gene_variant|MODIFIER|RNU7-22P|ENSG00000252482|Transcript|ENST00000516673|snRNA|||,C|regulatory_region_variant|MODIFIER|||RegulatoryFeature|ENSR00000400318|promoter_flanking_region|||
chr10	33264329	rs2073320	A	G	99216900	PASS	AC=92293;AN=143130;AF=0.644819;variant_type=snv;n_alt_alleles=1;ReadPosRankSum=0.348;MQRankSum=-0.024;RAW_MQ=1.61395e+10;DP=4445813;MQ_DP=4483566;VarDP=4445813;MQ=59.9974;QD=22.3169;FS=9.64327e-16;SB=581681,573075,1659110,1631947;InbreedingCoeff=0.0328094;AS_VQSLOD=23.203;culprit=AS_FS;SOR=0.695;AC_asj_female=1050;AN_asj_female=1760;AF_asj_female=0.596591;nhomalt_asj_female=308;AC_eas_female=916;AN_eas_female=1446;AF_eas_female=0.633472;nhomalt_eas_female=288;AC_afr_male=14672;AN_afr_male=19298;AF_afr_male=0.760286;nhomalt_afr_male=5549;AC_female=48038;AN_female=73808;AF_female=0.650851;nhomalt_female=15882;AC_fin_male=4657;AN_fin_male=7930;AF_fin_male=0.587264;nhomalt_fin_male=1398;AC_oth_female=703;AN_oth_female=1100;AF_oth_female=0.639091;nhomalt_oth_female=222;AC_ami=742;AN_ami=900;AF_ami=0.824444;nhomalt_ami=305;AC_oth=1391;AN_oth=2150;AF_oth=0.646977;nhomalt_oth=450;AC_male=44255;AN_male=69322;AF_male=0.638398;nhomalt_male=14404;AC_ami_female=392;AN_ami_female=470;AF_ami_female=0.834043;nhomalt_ami_female=163;AC_afr=31838;AN_afr=41972;AF_afr=0.758553;nhomalt_afr=12048;AC_eas_male=1084;AN_eas_male=1678;AF_eas_male=0.646007;nhomalt_eas_male=346;AC_sas=1519;AN_sas=3046;AF_sas=0.498687;nhomalt_sas=384;AC_nfe_female=22919;AN_nfe_female=37378;AF_nfe_female=0.613168;nhomalt_nfe_female=7045;AC_asj_male=922;AN_asj_male=1562;AF_asj_male=0.590269;nhomalt_asj_male=273;AC_raw=92456;AN_raw=143360;AF_raw=0.644922;nhomalt_raw=30352;AC_oth_male=688;AN_oth_male=1050;AF_oth_male=0.655238;nhomalt_oth_male=228;AC_nfe_male=16717;AN_nfe_male=27148;AF_nfe_male=0.615773;nhomalt_nfe_male=5132;AC_asj=1972;AN_asj=3322;AF_asj=0.593618;nhomalt_asj=581;AC_amr_male=3931;AN_amr_male=7744;AF_amr_male=0.507619;nhomalt_amr_male=1024;nhomalt=30286;AC_amr_female=3088;AN_amr_female=5910;AF_amr_female=0.522504;nhomalt_amr_female=834;AC_sas_female=285;AN_sas_female=564;AF_sas_female=0.505319;nhomalt_sas_female=72;AC_fin=6176;AN_fin=10436;AF_fin=0.591798;nhomalt_fin=1849;AC_afr_female=17166;AN_afr_female=22674;AF_afr_female=0.757079;nhomalt_afr_female=6499;AC_sas_male=1234;AN_sas_male=2482;AF_sas_male=0.49718;nhomalt_sas_male=312;AC_amr=7019;AN_amr=13654;AF_amr=0.514062;nhomalt_amr=1858;AC_nfe=39636;AN_nfe=64526;AF_nfe=0.614264;nhomalt_nfe=12177;AC_eas=2000;AN_eas=3124;AF_eas=0.640205;nhomalt_eas=634;AC_ami_male=350;AN_ami_male=430;AF_ami_male=0.813953;nhomalt_ami_male=142;AC_fin_female=1519;AN_fin_female=2506;AF_fin_female=0.606145;nhomalt_fin_female=451;faf95_afr=0.751574;faf99_afr=0.751573;faf95_sas=0.477828;faf99_sas=0.477828;faf95_adj=0.641331;faf99_adj=0.641332;faf95_amr=0.504011;faf99_amr=0.50401;faf95_nfe=0.609197;faf99_nfe=0.609197;faf95_eas=0.616841;faf99_eas=0.616841;vep=G|intron_variant|MODIFIER|NRP1|ENSG00000099250|Transcript|ENST00000265371|protein_coding||4/17|,G|intron_variant|MODIFIER|NRP1|ENSG00000099250|Transcript|ENST00000374816|protein_coding||3/10|,G|intron_variant|MODIFIER|NRP1|ENSG00000099250|Transcript|ENST00000374821|protein_coding||3/10|,G|intron_variant|MODIFIER|NRP1|ENSG00000099250|Transcript|ENST00000374822|protein_coding||3/11|,G|intron_variant|MODIFIER|NRP1|ENSG00000099250|Transcript|ENST00000374823|protein_coding||3/10|,G|intron_variant|MODIFIER|NRP1|ENSG00000099250|Transcript|ENST00000374867|protein_coding||3/16|,G|intron_variant|MODIFIER|NRP1|ENSG00000099250|Transcript|ENST00000374875|protein_coding||2/15|,G|intron_variant|MODIFIER|NRP1|ENSG00000099250|Transcript|ENST00000395995|protein_coding||3/15|,G|intron_variant|MODIFIER|NRP1|ENSG00000099250|Transcript|ENST00000432372|protein_coding||4/9|,G|upstream_gene_variant|MODIFIER|NRP1|ENSG00000099250|Transcript|ENST00000455749|protein_coding|||,G|regulatory_region_variant|MODIFIER|||RegulatoryFeature|ENSR00000026635|promoter_flanking_region|||,G|TF_binding_site_variant|MODIFIER|||MotifFeature|ENSM00209193483||||,G|TF_binding_site_variant|MODIFIER|||MotifFeature|ENSM00166887636||||
chr10	33369066	rs9633635	C	T	61181900	PASS	AC=61021;AN=142902;AF=0.427013;variant_type=snv;n_alt_alleles=1;ReadPosRankSum=0.328;MQRankSum=-0.017;RAW_MQ=1.15379e+10;DP=3169759;MQ_DP=3205314;VarDP=3169759;MQ=59.9968;QD=19.3017;FS=0;SB=525350,614111,937839,1092459;InbreedingCoeff=0.0315713;AS_VQSLOD=23.489;POSITIVE_TRAIN_SITE;culprit=AS_FS;SOR=0.69;AC_asj_female=563;AN_asj_female=1762;AF_asj_female=0.319523;nhomalt_asj_female=78;AC_eas_female=1030;AN_eas_female=1446;AF_eas_female=0.71231;nhomalt_eas_female=363;AC_afr_male=10538;AN_afr_male=19254;AF_afr_male=0.547315;nhomalt_afr_male=2886;AC_female=31349;AN_female=73694;AF_female=0.425394;nhomalt_female=6908;AC_fin_male=3121;AN_fin_male=7874;AF_fin_male=0.396368;nhomalt_fin_male=627;AC_oth_female=454;AN_oth_female=1094;AF_oth_female=0.414991;nhomalt_oth_female=96;AC_ami=427;AN_ami=898;AF_ami=0.475501;nhomalt_ami=96;AC_oth=895;AN_oth=2146;AF_oth=0.417055;nhomalt_oth=188;AC_male=29672;AN_male=69208;AF_male=0.428737;nhomalt_male=6658;AC_ami_female=222;AN_ami_female=468;AF_ami_female=0.474359;nhomalt_ami_female=49;AC_afr=22758;AN_afr=41884;AF_afr=0.543358;nhomalt_afr=6172;AC_eas_male=1204;AN_eas_male=1680;AF_eas_male=0.716667;nhomalt_eas_male=436;AC_sas=1227;AN_sas=3038;AF_sas=0.403884;nhomalt_sas=247;AC_nfe_female=13581;AN_nfe_female=37340;AF_nfe_female=0.363712;nhomalt_nfe_female=2442;AC_asj_male=497;AN_asj_male=1558;AF_asj_male=0.318999;nhomalt_asj_male=72;AC_raw=61209;AN_raw=143310;AF_raw=0.427109;nhomalt_raw=13625;AC_oth_male=441;AN_oth_male=1052;AF_oth_male=0.419202;nhomalt_oth_male=92;AC_nfe_male=9942;AN_nfe_male=27154;AF_nfe_male=0.366134;nhomalt_nfe_male=1820;AC_asj=1060;AN_asj=3320;AF_asj=0.319277;nhomalt_asj=150;AC_amr_male=2708;AN_amr_male=7730;AF_amr_male=0.350323;nhomalt_amr_male=471;nhomalt=13566;AC_amr_female=2087;AN_amr_female=5892;AF_amr_female=0.354209;nhomalt_amr_female=366;AC_sas_female=211;AN_sas_female=562;AF_sas_female=0.375445;nhomalt_sas_female=40;AC_fin=4102;AN_fin=10374;AF_fin=0.395412;nhomalt_fin=815;AC_afr_female=12220;AN_afr_female=22630;AF_afr_female=0.539991;nhomalt_afr_female=3286;AC_sas_male=1016;AN_sas_male=2476;AF_sas_male=0.410339;nhomalt_sas_male=207;AC_amr=4795;AN_amr=13622;AF_amr=0.352004;nhomalt_amr=837;AC_nfe=23523;AN_nfe=64494;AF_nfe=0.364732;nhomalt_nfe=4262;AC_eas=2234;AN_eas=3126;AF_eas=0.714651;nhomalt_eas=799;AC_ami_male=205;AN_ami_male=430;AF_ami_male=0.476744;nhomalt_ami_male=47;AC_fin_female=981;AN_fin_female=2500;AF_fin_female=0.3924;nhomalt_fin_female=188;faf95_afr=0.537447;faf99_afr=0.537446;faf95_sas=0.385107;faf99_sas=0.385107;faf95_adj=0.424173;faf99_adj=0.424173;faf95_amr=0.343684;faf99_amr=0.343684;faf95_nfe=0.360829;faf99_nfe=0.360829;faf95_eas=0.689964;faf99_eas=0.689964;vep=T|intergenic_variant|MODIFIER|||Intergenic|||||
chr10	33579127	rs1336540	G	A	58877200	PASS	AC=54562;AN=143018;AF=0.381504;variant_type=snv;n_alt_alleles=1;ReadPosRankSum=0.334;MQRankSum=-0.013;RAW_MQ=1.11836e+10;DP=3069551;MQ_DP=3106907;VarDP=3069551;MQ=59.9966;QD=19.1811;FS=0;SB=564786,548007,996221,960537;InbreedingCoeff=0.0628774;AS_VQSLOD=23.4141;POSITIVE_TRAIN_SITE;culprit=AS_FS;SOR=0.699;AC_asj_female=873;AN_asj_female=1760;AF_asj_female=0.496023;nhomalt_asj_female=234;AC_eas_female=786;AN_eas_female=1446;AF_eas_female=0.543568;nhomalt_eas_female=209;AC_afr_male=3877;AN_afr_male=19292;AF_afr_male=0.200964;nhomalt_afr_male=376;AC_female=27619;AN_female=73758;AF_female=0.374454;nhomalt_female=5735;AC_fin_male=3674;AN_fin_male=7896;AF_fin_male=0.465299;nhomalt_fin_male=855;AC_oth_female=453;AN_oth_female=1096;AF_oth_female=0.413321;nhomalt_oth_female=95;AC_ami=393;AN_ami=898;AF_ami=0.437639;nhomalt_ami=92;AC_oth=898;AN_oth=2148;AF_oth=0.418063;nhomalt_oth=190;AC_male=26943;AN_male=69260;AF_male=0.389012;nhomalt_male=5727;AC_ami_female=197;AN_ami_female=468;AF_ami_female=0.42094;nhomalt_ami_female=48;AC_afr=8522;AN_afr=41946;AF_afr=0.203166;nhomalt_afr=889;AC_eas_male=957;AN_eas_male=1672;AF_eas_male=0.572368;nhomalt_eas_male=269;AC_sas=1174;AN_sas=3032;AF_sas=0.387203;nhomalt_sas=237;AC_nfe_female=16260;AN_nfe_female=37366;AF_nfe_female=0.435155;nhomalt_nfe_female=3556;AC_asj_male=757;AN_asj_male=1560;AF_asj_male=0.485256;nhomalt_asj_male=171;AC_raw=54699;AN_raw=143356;AF_raw=0.381561;nhomalt_raw=11499;AC_oth_male=445;AN_oth_male=1052;AF_oth_male=0.423004;nhomalt_oth_male=95;AC_nfe_male=11936;AN_nfe_male=27162;AF_nfe_male=0.439437;nhomalt_nfe_male=2602;AC_asj=1630;AN_asj=3320;AF_asj=0.490964;nhomalt_asj=405;AC_amr_male=4139;AN_amr_male=7726;AF_amr_male=0.535724;nhomalt_amr_male=1121;nhomalt=11462;AC_amr_female=2977;AN_amr_female=5902;AF_amr_female=0.504405;nhomalt_amr_female=750;AC_sas_female=212;AN_sas_female=562;AF_sas_female=0.377224;nhomalt_sas_female=43;AC_fin=4890;AN_fin=10400;AF_fin=0.470192;nhomalt_fin=1142;AC_afr_female=4645;AN_afr_female=22654;AF_afr_female=0.205041;nhomalt_afr_female=513;AC_sas_male=962;AN_sas_male=2470;AF_sas_male=0.389474;nhomalt_sas_male=194;AC_amr=7116;AN_amr=13628;AF_amr=0.52216;nhomalt_amr=1871;AC_nfe=28196;AN_nfe=64528;AF_nfe=0.436958;nhomalt_nfe=6158;AC_eas=1743;AN_eas=3118;AF_eas=0.559012;nhomalt_eas=478;AC_ami_male=196;AN_ami_male=430;AF_ami_male=0.455814;nhomalt_ami_male=44;AC_fin_female=1216;AN_fin_female=2504;AF_fin_female=0.485623;nhomalt_fin_female=287;faf95_afr=0.199559;faf99_afr=0.199559;faf95_sas=0.368804;faf99_sas=0.368804;faf95_adj=0.378822;faf99_adj=0.378822;faf95_amr=0.512021;faf99_amr=0.51202;faf95_nfe=0.432686;faf99_nfe=0.432685;faf95_eas=0.537172;faf99_eas=0.537172;vep=A|non_coding_transcript_exon_variant|MODIFIER|AC018980.1|ENSG00000226412|Transcript|ENST00000457848|lincRNA|4/4||
chr10	33808081	rs2777531	A	C	88429500	PASS	AC=87885;AN=142660;AF=0.616045;variant_type=snv;n_alt_alleles=1;ReadPosRankSum=0.302;MQRankSum=-0.027;RAW_MQ=1.39828e+10;DP=3835273;MQ_DP=3884562;VarDP=3835273;MQ=59.9965;QD=23.0569;FS=0;SB=459557,540553,1310482,1524681;InbreedingCoeff=0.0588537;AS_VQSLOD=24.1817;POSITIVE_TRAIN_SITE;culprit=AS_FS;SOR=0.682;AC_asj_female=1246;AN_asj_female=1762;AF_asj_female=0.707151;nhomalt_asj_female=439;AC_eas_female=977;AN_eas_female=1440;AF_eas_female=0.678472;nhomalt_eas_female=327;AC_afr_male=8223;AN_afr_male=19212;AF_afr_male=0.428014;nhomalt_afr_male=1778;AC_female=45066;AN_female=73598;AF_female=0.612326;nhomalt_female=14322;AC_fin_male=5908;AN_fin_male=7854;AF_fin_male=0.752228;nhomalt_fin_male=2212;AC_oth_female=657;AN_oth_female=1096;AF_oth_female=0.599453;nhomalt_oth_female=184;AC_ami=667;AN_ami=898;AF_ami=0.742762;nhomalt_ami=251;AC_oth=1331;AN_oth=2146;AF_oth=0.620224;nhomalt_oth=407;AC_male=42819;AN_male=69062;AF_male=0.620008;nhomalt_male=13727;AC_ami_female=337;AN_ami_female=468;AF_ami_female=0.720085;nhomalt_ami_female=121;AC_afr=18009;AN_afr=41764;AF_afr=0.431209;nhomalt_afr=3910;AC_eas_male=1092;AN_eas_male=1678;AF_eas_male=0.650775;nhomalt_eas_male=346;AC_sas=1715;AN_sas=3002;AF_sas=0.571286;nhomalt_sas=492;AC_nfe_female=25772;AN_nfe_female=37350;AF_nfe_female=0.690013;nhomalt_nfe_female=8889;AC_asj_male=1085;AN_asj_male=1562;AF_asj_male=0.694622;nhomalt_asj_male=376;AC_raw=88302;AN_raw=143324;AF_raw=0.616101;nhomalt_raw=28199;AC_oth_male=674;AN_oth_male=1050;AF_oth_male=0.641905;nhomalt_oth_male=223;AC_nfe_male=18756;AN_nfe_male=27126;AF_nfe_male=0.69144;nhomalt_nfe_male=6431;AC_asj=2331;AN_asj=3324;AF_asj=0.701264;nhomalt_asj=815;AC_amr_male=5353;AN_amr_male=7706;AF_amr_male=0.694654;nhomalt_amr_male=1828;nhomalt=28049;AC_amr_female=4098;AN_amr_female=5870;AF_amr_female=0.698126;nhomalt_amr_female=1449;AC_sas_female=317;AN_sas_female=558;AF_sas_female=0.5681;nhomalt_sas_female=89;AC_fin=7784;AN_fin=10356;AF_fin=0.751642;nhomalt_fin=2904;AC_afr_female=9786;AN_afr_female=22552;AF_afr_female=0.43393;nhomalt_afr_female=2132;AC_sas_male=1398;AN_sas_male=2444;AF_sas_male=0.572013;nhomalt_sas_male=403;AC_amr=9451;AN_amr=13576;AF_amr=0.696155;nhomalt_amr=3277;AC_nfe=44528;AN_nfe=64476;AF_nfe=0.690614;nhomalt_nfe=15320;AC_eas=2069;AN_eas=3118;AF_eas=0.663566;nhomalt_eas=673;AC_ami_male=330;AN_ami_male=430;AF_ami_male=0.767442;nhomalt_ami_male=130;AC_fin_female=1876;AN_fin_female=2502;AF_fin_female=0.7498;nhomalt_fin_female=692;faf95_afr=0.425937;faf99_afr=0.425936;faf95_sas=0.548786;faf99_sas=0.548785;faf95_adj=0.61263;faf99_adj=0.612631;faf95_amr=0.684418;faf99_amr=0.684418;faf95_nfe=0.685239;faf99_nfe=0.685239;faf95_eas=0.639754;faf99_eas=0.639754;vep=C|regulatory_region_variant|MODIFIER|||RegulatoryFeature|ENSR00000400640|promoter_flanking_region|||,C|regulatory_region_variant|MODIFIER|||RegulatoryFeature|ENSR00000400641|CTCF_binding_site|||,C|intergenic_variant|MODIFIER|||Intergenic|||||
chr10	33879162	rs1757471	C	T	77748700	PASS	AC=73917;AN=142918;AF=0.517199;variant_type=snv;n_alt_alleles=1;ReadPosRankSum=0.318;MQRankSum=-0.017;RAW_MQ=1.38013e+10;DP=3782044;MQ_DP=3834071;VarDP=3782044;MQ=59.997;QD=20.5573;FS=0;SB=625493,590624,1311902,1254025;InbreedingCoeff=0.0160048;AS_VQSLOD=23.9475;POSITIVE_TRAIN_SITE;culprit=AS_FS;SOR=0.681;AC_asj_female=929;AN_asj_female=1762;AF_asj_female=0.527242;nhomalt_asj_female=248;AC_eas_female=1233;AN_eas_female=1442;AF_eas_female=0.855062;nhomalt_eas_female=527;AC_afr_male=10044;AN_afr_male=19286;AF_afr_male=0.520792;nhomalt_afr_male=2615;AC_female=37846;AN_female=73672;AF_female=0.513709;nhomalt_female=9865;AC_fin_male=4614;AN_fin_male=7894;AF_fin_male=0.584495;nhomalt_fin_male=1362;AC_oth_female=578;AN_oth_female=1098;AF_oth_female=0.526412;nhomalt_oth_female=158;AC_ami=409;AN_ami=898;AF_ami=0.455457;nhomalt_ami=93;AC_oth=1121;AN_oth=2150;AF_oth=0.521395;nhomalt_oth=294;AC_male=36071;AN_male=69246;AF_male=0.520911;nhomalt_male=9519;AC_ami_female=200;AN_ami_female=468;AF_ami_female=0.42735;nhomalt_ami_female=39;AC_afr=21737;AN_afr=41888;AF_afr=0.518931;nhomalt_afr=5672;AC_eas_male=1403;AN_eas_male=1682;AF_eas_male=0.834126;nhomalt_eas_male=585;AC_sas=1603;AN_sas=3030;AF_sas=0.529043;nhomalt_sas=389;AC_nfe_female=18544;AN_nfe_female=37356;AF_nfe_female=0.496413;nhomalt_nfe_female=4619;AC_asj_male=793;AN_asj_male=1556;AF_asj_male=0.50964;nhomalt_asj_male=205;AC_raw=74134;AN_raw=143318;AF_raw=0.517269;nhomalt_raw=19460;AC_oth_male=543;AN_oth_male=1052;AF_oth_male=0.51616;nhomalt_oth_male=136;AC_nfe_male=13528;AN_nfe_male=27152;AF_nfe_male=0.498232;nhomalt_nfe_male=3370;AC_asj=1722;AN_asj=3318;AF_asj=0.518987;nhomalt_asj=453;AC_amr_male=3634;AN_amr_male=7724;AF_amr_male=0.470482;nhomalt_amr_male=877;nhomalt=19384;AC_amr_female=2972;AN_amr_female=5890;AF_amr_female=0.504584;nhomalt_amr_female=760;AC_sas_female=300;AN_sas_female=560;AF_sas_female=0.535714;nhomalt_sas_female=74;AC_fin=6011;AN_fin=10388;AF_fin=0.578648;nhomalt_fin=1745;AC_afr_female=11693;AN_afr_female=22602;AF_afr_female=0.517344;nhomalt_afr_female=3057;AC_sas_male=1303;AN_sas_male=2470;AF_sas_male=0.52753;nhomalt_sas_male=315;AC_amr=6606;AN_amr=13614;AF_amr=0.485236;nhomalt_amr=1637;AC_nfe=32072;AN_nfe=64508;AF_nfe=0.497179;nhomalt_nfe=7989;AC_eas=2636;AN_eas=3124;AF_eas=0.84379;nhomalt_eas=1112;AC_ami_male=209;AN_ami_male=430;AF_ami_male=0.486047;nhomalt_ami_male=54;AC_fin_female=1397;AN_fin_female=2494;AF_fin_female=0.560144;nhomalt_fin_female=383;faf95_afr=0.513155;faf99_afr=0.513155;faf95_sas=0.507497;faf99_sas=0.507497;faf95_adj=0.514073;faf99_adj=0.514073;faf95_amr=0.475458;faf99_amr=0.475457;faf95_nfe=0.492621;faf99_nfe=0.49262;faf95_eas=0.81694;faf99_eas=0.81694;vep=T|intergenic_variant|MODIFIER|||Intergenic|||||
chr10	33958457	rs546254	A	G	61213700	PASS	AC=56653;AN=143068;AF=0.395987;variant_type=snv;n_alt_alleles=1;ReadPosRankSum=0.382;MQRankSum=-0.023;RAW_MQ=1.19921e+10;DP=3302429;MQ_DP=3331453;VarDP=3302429;MQ=59.9972;QD=18.536;FS=0;SB=596252,640620,992062,1073495;InbreedingCoeff=0.0133251;AS_VQSLOD=23.4567;POSITIVE_TRAIN_SITE;culprit=AS_FS;SOR=0.7;AC_asj_female=656;AN_asj_female=1760;AF_asj_female=0.372727;nhomalt_asj_female=118;AC_eas_female=451;AN_eas_female=1444;AF_eas_female=0.312327;nhomalt_eas_female=79;AC_afr_male=6446;AN_afr_male=19292;AF_afr_male=0.334128;nhomalt_afr_male=1079;AC_female=29336;AN_female=73754;AF_female=0.397755;nhomalt_female=5960;AC_fin_male=3762;AN_fin_male=7914;AF_fin_male=0.47536;nhomalt_fin_male=873;AC_oth_female=404;AN_oth_female=1098;AF_oth_female=0.367942;nhomalt_oth_female=70;AC_ami=472;AN_ami=898;AF_ami=0.525612;nhomalt_ami=123;AC_oth=805;AN_oth=2152;AF_oth=0.374071;nhomalt_oth=154;AC_male=27317;AN_male=69314;AF_male=0.394105;nhomalt_male=5474;AC_ami_female=246;AN_ami_female=468;AF_ami_female=0.525641;nhomalt_ami_female=65;AC_afr=14096;AN_afr=41954;AF_afr=0.335987;nhomalt_afr=2345;AC_eas_male=516;AN_eas_male=1682;AF_eas_male=0.306778;nhomalt_eas_male=83;AC_sas=888;AN_sas=3048;AF_sas=0.291339;nhomalt_sas=141;AC_nfe_female=16414;AN_nfe_female=37364;AF_nfe_female=0.4393;nhomalt_nfe_female=3646;AC_asj_male=595;AN_asj_male=1562;AF_asj_male=0.380922;nhomalt_asj_male=110;AC_raw=56779;AN_raw=143352;AF_raw=0.396081;nhomalt_raw=11473;AC_oth_male=401;AN_oth_male=1054;AF_oth_male=0.380455;nhomalt_oth_male=84;AC_nfe_male=11641;AN_nfe_male=27162;AF_nfe_male=0.428577;nhomalt_nfe_male=2467;AC_asj=1251;AN_asj=3322;AF_asj=0.37658;nhomalt_asj=228;AC_amr_male=3017;AN_amr_male=7734;AF_amr_male=0.390096;nhomalt_amr_male=611;nhomalt=11434;AC_amr_female=2135;AN_amr_female=5896;AF_amr_female=0.36211;nhomalt_amr_female=394;AC_sas_female=175;AN_sas_female=564;AF_sas_female=0.310284;nhomalt_sas_female=32;AC_fin=4967;AN_fin=10412;AF_fin=0.477046;nhomalt_fin=1163;AC_afr_female=7650;AN_afr_female=22662;AF_afr_female=0.337569;nhomalt_afr_female=1266;AC_sas_male=713;AN_sas_male=2484;AF_sas_male=0.287037;nhomalt_sas_male=109;AC_amr=5152;AN_amr=13630;AF_amr=0.37799;nhomalt_amr=1005;AC_nfe=28055;AN_nfe=64526;AF_nfe=0.434786;nhomalt_nfe=6113;AC_eas=967;AN_eas=3126;AF_eas=0.309341;nhomalt_eas=162;AC_ami_male=226;AN_ami_male=430;AF_ami_male=0.525581;nhomalt_ami_male=58;AC_fin_female=1205;AN_fin_female=2498;AF_fin_female=0.482386;nhomalt_fin_female=290;faf95_afr=0.331345;faf99_afr=0.331346;faf95_sas=0.275446;faf99_sas=0.275446;faf95_adj=0.393253;faf99_adj=0.393253;faf95_amr=0.369369;faf99_amr=0.369369;faf95_nfe=0.430525;faf99_nfe=0.430525;faf95_eas=0.293162;faf99_eas=0.293162;vep=G|intergenic_variant|MODIFIER|||Intergenic|||||
chr10	34134325	rs1692712	A	C	77703600	PASS	AC=71848;AN=142930;AF=0.50268;variant_type=snv;n_alt_alleles=1;ReadPosRankSum=0.36;MQRankSum=-0.012;RAW_MQ=1.35981e+10;DP=3743760;MQ_DP=3777601;VarDP=3743760;MQ=59.9972;QD=20.7555;FS=9.64327e-16;SB=527509,646529,1169768,1399954;InbreedingCoeff=0.0615091;AS_VQSLOD=23.6864;POSITIVE_TRAIN_SITE;culprit=AS_FS;SOR=0.67;AC_asj_female=1159;AN_asj_female=1760;AF_asj_female=0.658523;nhomalt_asj_female=379;AC_eas_female=184;AN_eas_female=1444;AF_eas_female=0.127424;nhomalt_eas_female=11;AC_afr_male=7299;AN_afr_male=19246;AF_afr_male=0.379248;nhomalt_afr_male=1335;AC_female=37392;AN_female=73728;AF_female=0.507161;nhomalt_female=10082;AC_fin_male=4892;AN_fin_male=7882;AF_fin_male=0.620655;nhomalt_fin_male=1510;AC_oth_female=531;AN_oth_female=1100;AF_oth_female=0.482727;nhomalt_oth_female=132;AC_ami=566;AN_ami=898;AF_ami=0.63029;nhomalt_ami=178;AC_oth=1081;AN_oth=2150;AF_oth=0.502791;nhomalt_oth=289;AC_male=34456;AN_male=69202;AF_male=0.497905;nhomalt_male=9060;AC_ami_female=288;AN_ami_female=470;AF_ami_female=0.612766;nhomalt_ami_female=90;AC_afr=15878;AN_afr=41880;AF_afr=0.379131;nhomalt_afr=2985;AC_eas_male=206;AN_eas_male=1686;AF_eas_male=0.122183;nhomalt_eas_male=11;AC_sas=1119;AN_sas=3038;AF_sas=0.368334;nhomalt_sas=216;AC_nfe_female=22417;AN_nfe_female=37358;AF_nfe_female=0.600059;nhomalt_nfe_female=6749;AC_asj_male=1004;AN_asj_male=1556;AF_asj_male=0.645244;nhomalt_asj_male=322;AC_raw=72046;AN_raw=143332;AF_raw=0.502651;nhomalt_raw=19209;AC_oth_male=550;AN_oth_male=1050;AF_oth_male=0.52381;nhomalt_oth_male=157;AC_nfe_male=16119;AN_nfe_male=27154;AF_nfe_male=0.593614;nhomalt_nfe_male=4787;AC_asj=2163;AN_asj=3316;AF_asj=0.652292;nhomalt_asj=701;AC_amr_male=3189;AN_amr_male=7726;AF_amr_male=0.412762;nhomalt_amr_male=670;nhomalt=19142;AC_amr_female=2469;AN_amr_female=5898;AF_amr_female=0.418616;nhomalt_amr_female=544;AC_sas_female=200;AN_sas_female=564;AF_sas_female=0.35461;nhomalt_sas_female=36;AC_fin=6457;AN_fin=10382;AF_fin=0.621942;nhomalt_fin=2001;AC_afr_female=8579;AN_afr_female=22634;AF_afr_female=0.379032;nhomalt_afr_female=1650;AC_sas_male=919;AN_sas_male=2474;AF_sas_male=0.371463;nhomalt_sas_male=180;AC_amr=5658;AN_amr=13624;AF_amr=0.415297;nhomalt_amr=1214;AC_nfe=38536;AN_nfe=64512;AF_nfe=0.597346;nhomalt_nfe=11536;AC_eas=390;AN_eas=3130;AF_eas=0.124601;nhomalt_eas=22;AC_ami_male=278;AN_ami_male=428;AF_ami_male=0.649533;nhomalt_ami_male=88;AC_fin_female=1565;AN_fin_female=2500;AF_fin_female=0.626;nhomalt_fin_female=491;faf95_afr=0.374195;faf99_afr=0.374195;faf95_sas=0.350412;faf99_sas=0.350412;faf95_adj=0.499598;faf99_adj=0.499599;faf95_amr=0.406256;faf99_amr=0.406257;faf95_nfe=0.59235;faf99_nfe=0.592349;faf95_eas=0.114407;faf99_eas=0.114407;vep=C|intron_variant|MODIFIER|PARD3|ENSG00000148498|Transcript|ENST00000346874|protein_coding||21/23|,C|intron_variant|MODIFIER|PARD3|ENSG00000148498|Transcript|ENST00000350537|protein_coding||21/23|,C|intron_variant|MODIFIER|PARD3|ENSG00000148498|Transcript|ENST00000374788|protein_coding||22/24|,C|intron_variant|MODIFIER|PARD3|ENSG00000148498|Transcript|ENST00000374789|protein_coding||22/24|,C|intron_variant|MODIFIER|PARD3|ENSG00000148498|Transcript|ENST00000374790|protein_coding||20/22|,C|intron_variant|MODIFIER|PARD3|ENSG00000148498|Transcript|ENST00000374794|protein_coding||18/20|,C|intron_variant|MODIFIER|PARD3|ENSG00000148498|Transcript|ENST00000545260|protein_coding||20/22|,C|intron_variant|MODIFIER|PARD3|ENSG00000148498|Transcript|ENST00000545693|protein_coding||21/23|
chr10	34342311	rs2384211	A	G	87728700	PASS	AC=79574;AN=143086;AF=0.556127;variant_type=snv;n_alt_alleles=1;ReadPosRankSum=0.37;MQRankSum=-0.032;RAW_MQ=1.49965e+10;DP=4133813;MQ_DP=4166032;VarDP=4133813;MQ=59.9975;QD=21.2222;FS=2.41082e-15;SB=598853,661519,1355042,1518399;InbreedingCoeff=0.0286611;AS_VQSLOD=24.1548;POSITIVE_TRAIN_SITE;culprit=AS_FS;SOR=0.708;AC_asj_female=976;AN_asj_female=1762;AF_asj_female=0.553916;nhomalt_asj_female=271;AC_eas_female=621;AN_eas_female=1446;AF_eas_female=0.429461;nhomalt_eas_female=139;AC_afr_male=12953;AN_afr_male=19294;AF_afr_male=0.671349;nhomalt_afr_male=4331;AC_female=40797;AN_female=73782;AF_female=0.55294;nhomalt_female=11552;AC_fin_male=4421;AN_fin_male=7930;AF_fin_male=0.557503;nhomalt_fin_male=1223;AC_oth_female=604;AN_oth_female=1100;AF_oth_female=0.549091;nhomalt_oth_female=168;AC_ami=382;AN_ami=896;AF_ami=0.426339;nhomalt_ami=87;AC_oth=1184;AN_oth=2150;AF_oth=0.550698;nhomalt_oth=323;AC_male=38777;AN_male=69304;AF_male=0.55952;nhomalt_male=11074;AC_ami_female=201;AN_ami_female=470;AF_ami_female=0.42766;nhomalt_ami_female=48;AC_afr=28177;AN_afr=41950;AF_afr=0.671681;nhomalt_afr=9428;AC_eas_male=714;AN_eas_male=1682;AF_eas_male=0.424495;nhomalt_eas_male=155;AC_sas=1844;AN_sas=3044;AF_sas=0.605782;nhomalt_sas=570;AC_nfe_female=18371;AN_nfe_female=37378;AF_nfe_female=0.491492;nhomalt_nfe_female=4513;AC_asj_male=869;AN_asj_male=1562;AF_asj_male=0.556338;nhomalt_asj_male=242;AC_raw=79720;AN_raw=143344;AF_raw=0.556145;nhomalt_raw=22675;AC_oth_male=580;AN_oth_male=1050;AF_oth_male=0.552381;nhomalt_oth_male=155;AC_nfe_male=13499;AN_nfe_male=27156;AF_nfe_male=0.497091;nhomalt_nfe_male=3387;AC_asj=1845;AN_asj=3324;AF_asj=0.555054;nhomalt_asj=513;AC_amr_male=4061;AN_amr_male=7726;AF_amr_male=0.525628;nhomalt_amr_male=1077;nhomalt=22626;AC_amr_female=3086;AN_amr_female=5902;AF_amr_female=0.522874;nhomalt_amr_female=832;AC_sas_female=345;AN_sas_female=566;AF_sas_female=0.609541;nhomalt_sas_female=105;AC_fin=5790;AN_fin=10432;AF_fin=0.555023;nhomalt_fin=1602;AC_afr_female=15224;AN_afr_female=22656;AF_afr_female=0.671963;nhomalt_afr_female=5097;AC_sas_male=1499;AN_sas_male=2478;AF_sas_male=0.604923;nhomalt_sas_male=465;AC_amr=7147;AN_amr=13628;AF_amr=0.524435;nhomalt_amr=1909;AC_nfe=31870;AN_nfe=64534;AF_nfe=0.493848;nhomalt_nfe=7900;AC_eas=1335;AN_eas=3128;AF_eas=0.42679;nhomalt_eas=294;AC_ami_male=181;AN_ami_male=426;AF_ami_male=0.424883;nhomalt_ami_male=39;AC_fin_female=1369;AN_fin_female=2502;AF_fin_female=0.547162;nhomalt_fin_female=379;faf95_afr=0.665112;faf99_afr=0.665111;faf95_sas=0.582766;faf99_sas=0.582766;faf95_adj=0.552888;faf99_adj=0.552888;faf95_amr=0.514273;faf99_amr=0.514273;faf95_nfe=0.489307;faf99_nfe=0.489306;faf95_eas=0.40776;faf99_eas=0.40776;vep=G|intron_variant|MODIFIER|PARD3|ENSG00000148498|Transcript|ENST00000340077|protein_coding||15/20|,G|intron_variant|MODIFIER|PARD3|ENSG00000148498|Transcript|ENST00000346874|protein_coding||15/23|,G|intron_variant|MODIFIER|PARD3|ENSG00000148498|Transcript|ENST00000350537|protein_coding||14/23|,G|downstream_gene_variant|MODIFIER|PARD3|ENSG00000148498|Transcript|ENST00000374768|protein_coding|||,G|intron_variant|MODIFIER|PARD3|ENSG00000148498|Transcript|ENST00000374773|protein_coding||15/20|,G|intron_variant|MODIFIER|PARD3|ENSG00000148498|Transcript|ENST00000374776|protein_coding||14/19|,G|intron_variant|MODIFIER|PARD3|ENSG00000148498|Transcript|ENST00000374788|protein_coding||15/24|,G|intron_variant|MODIFIER|PARD3|ENSG00000148498|Transcript|ENST00000374789|protein_coding||15/24|,G|intron_variant|MODIFIER|PARD3|ENSG00000148498|Transcript|ENST00000374790|protein_coding||13/22|,G|intron_variant|MODIFIER|PARD3|ENSG00000148498|Transcript|ENST00000374794|protein_coding||13/20|,G|intron_variant|MODIFIER|PARD3|ENSG00000148498|Transcript|ENST00000544292|protein_coding||10/15|,G|intron_variant|MODIFIER|PARD3|ENSG00000148498|Transcript|ENST00000545260|protein_coding||13/22|,G|intron_variant|MODIFIER|PARD3|ENSG00000148498|Transcript|ENST00000545693|protein_coding||14/23|
chr10	34958659	rs7091165	C	A	81611400	PASS	AC=78900;AN=142810;AF=0.552482;lcr;variant_type=snv;n_alt_alleles=1;ReadPosRankSum=0.332;MQRankSum=-0.016;RAW_MQ=1.35748e+10;DP=3718909;MQ_DP=3775981;VarDP=3718909;MQ=59.9586;QD=21.945;FS=0;SB=486939,644636,1116551,1470783;InbreedingCoeff=0.0629112;AS_VQSLOD=24.0682;POSITIVE_TRAIN_SITE;culprit=AS_FS;SOR=0.688;AC_asj_female=992;AN_asj_female=1758;AF_asj_female=0.564278;nhomalt_asj_female=289;AC_eas_female=782;AN_eas_female=1442;AF_eas_female=0.542302;nhomalt_eas_female=219;AC_afr_male=14206;AN_afr_male=19250;AF_afr_male=0.737974;nhomalt_afr_male=5250;AC_female=40977;AN_female=73636;AF_female=0.556481;nhomalt_female=11968;AC_fin_male=3660;AN_fin_male=7878;AF_fin_male=0.464585;nhomalt_fin_male=843;AC_oth_female=566;AN_oth_female=1100;AF_oth_female=0.514545;nhomalt_oth_female=151;AC_ami=262;AN_ami=892;AF_ami=0.293722;nhomalt_ami=42;AC_oth=1126;AN_oth=2152;AF_oth=0.523234;nhomalt_oth=299;AC_male=37923;AN_male=69174;AF_male=0.548226;nhomalt_male=10927;AC_ami_female=136;AN_ami_female=464;AF_ami_female=0.293103;nhomalt_ami_female=24;AC_afr=30991;AN_afr=41874;AF_afr=0.740101;nhomalt_afr=11464;AC_eas_male=865;AN_eas_male=1674;AF_eas_male=0.516726;nhomalt_eas_male=224;AC_sas=1598;AN_sas=3026;AF_sas=0.52809;nhomalt_sas=425;AC_nfe_female=17213;AN_nfe_female=37336;AF_nfe_female=0.46103;nhomalt_nfe_female=3962;AC_asj_male=856;AN_asj_male=1562;AF_asj_male=0.548015;nhomalt_asj_male=240;AC_raw=79209;AN_raw=143326;AF_raw=0.552649;nhomalt_raw=23002;AC_oth_male=560;AN_oth_male=1052;AF_oth_male=0.532319;nhomalt_oth_male=148;AC_nfe_male=12477;AN_nfe_male=27148;AF_nfe_male=0.459592;nhomalt_nfe_male=2847;AC_asj=1848;AN_asj=3320;AF_asj=0.556627;nhomalt_asj=529;AC_amr_male=3875;AN_amr_male=7710;AF_amr_male=0.502594;nhomalt_amr_male=1005;nhomalt=22895;AC_amr_female=2974;AN_amr_female=5872;AF_amr_female=0.506471;nhomalt_amr_female=736;AC_sas_female=300;AN_sas_female=554;AF_sas_female=0.541516;nhomalt_sas_female=73;AC_fin=4889;AN_fin=10364;AF_fin=0.471729;nhomalt_fin=1143;AC_afr_female=16785;AN_afr_female=22624;AF_afr_female=0.741911;nhomalt_afr_female=6214;AC_sas_male=1298;AN_sas_male=2472;AF_sas_male=0.525081;nhomalt_sas_male=352;AC_amr=6849;AN_amr=13582;AF_amr=0.50427;nhomalt_amr=1741;AC_nfe=29690;AN_nfe=64484;AF_nfe=0.460424;nhomalt_nfe=6809;AC_eas=1647;AN_eas=3116;AF_eas=0.528562;nhomalt_eas=443;AC_ami_male=126;AN_ami_male=428;AF_ami_male=0.294393;nhomalt_ami_male=18;AC_fin_female=1229;AN_fin_female=2486;AF_fin_female=0.494368;nhomalt_fin_female=300;faf95_afr=0.7332;faf99_afr=0.7332;faf95_sas=0.50655;faf99_sas=0.506549;faf95_adj=0.549251;faf99_adj=0.549251;faf95_amr=0.49429;faf99_amr=0.494289;faf95_nfe=0.456038;faf99_nfe=0.456037;faf95_eas=0.507323;faf99_eas=0.507323;vep=A|intergenic_variant|MODIFIER|||Intergenic|||||
chr10	35596371	rs3004294	A	G	80123600	PASS	AC=70677;AN=143096;AF=0.493913;variant_type=snv;n_alt_alleles=1;ReadPosRankSum=0.349;MQRankSum=-0.035;RAW_MQ=1.37379e+10;DP=3772980;MQ_DP=3817481;VarDP=3772980;MQ=59.989;QD=21.2362;FS=0;SB=559194,586510,1284555,1342721;InbreedingCoeff=0.119816;AS_VQSLOD=22.3334;culprit=AS_FS;SOR=0.69;AC_asj_female=1123;AN_asj_female=1762;AF_asj_female=0.637344;nhomalt_asj_female=364;AC_eas_female=642;AN_eas_female=1444;AF_eas_female=0.444598;nhomalt_eas_female=154;AC_afr_male=4438;AN_afr_male=19318;AF_afr_male=0.229734;nhomalt_afr_male=513;AC_female=36287;AN_female=73772;AF_female=0.49188;nhomalt_female=10070;AC_fin_male=4852;AN_fin_male=7906;AF_fin_male=0.613711;nhomalt_fin_male=1486;AC_oth_female=555;AN_oth_female=1100;AF_oth_female=0.504545;nhomalt_oth_female=146;AC_ami=506;AN_ami=900;AF_ami=0.562222;nhomalt_ami=138;AC_oth=1102;AN_oth=2152;AF_oth=0.512082;nhomalt_oth=297;AC_male=34390;AN_male=69324;AF_male=0.496076;nhomalt_male=9522;AC_ami_female=262;AN_ami_female=470;AF_ami_female=0.557447;nhomalt_ami_female=74;AC_afr=9755;AN_afr=41974;AF_afr=0.232406;nhomalt_afr=1155;AC_eas_male=766;AN_eas_male=1676;AF_eas_male=0.457041;nhomalt_eas_male=167;AC_sas=1527;AN_sas=3038;AF_sas=0.502633;nhomalt_sas=400;AC_nfe_female=23356;AN_nfe_female=37372;AF_nfe_female=0.62496;nhomalt_nfe_female=7250;AC_asj_male=1002;AN_asj_male=1562;AF_asj_male=0.641485;nhomalt_asj_male=321;AC_raw=70821;AN_raw=143368;AF_raw=0.493981;nhomalt_raw=19639;AC_oth_male=547;AN_oth_male=1052;AF_oth_male=0.519962;nhomalt_oth_male=151;AC_nfe_male=16949;AN_nfe_male=27166;AF_nfe_male=0.623905;nhomalt_nfe_male=5260;AC_asj=2125;AN_asj=3324;AF_asj=0.63929;nhomalt_asj=685;AC_amr_male=4342;AN_amr_male=7738;AF_amr_male=0.561127;nhomalt_amr_male=1235;nhomalt=19592;AC_amr_female=3254;AN_amr_female=5902;AF_amr_female=0.551339;nhomalt_amr_female=909;AC_sas_female=277;AN_sas_female=562;AF_sas_female=0.492883;nhomalt_sas_female=75;AC_fin=6353;AN_fin=10410;AF_fin=0.610279;nhomalt_fin=1942;AC_afr_female=5317;AN_afr_female=22656;AF_afr_female=0.234684;nhomalt_afr_female=642;AC_sas_male=1250;AN_sas_male=2476;AF_sas_male=0.504847;nhomalt_sas_male=325;AC_amr=7596;AN_amr=13640;AF_amr=0.556891;nhomalt_amr=2144;AC_nfe=40305;AN_nfe=64538;AF_nfe=0.624516;nhomalt_nfe=12510;AC_eas=1408;AN_eas=3120;AF_eas=0.451282;nhomalt_eas=321;AC_ami_male=244;AN_ami_male=430;AF_ami_male=0.567442;nhomalt_ami_male=64;AC_fin_female=1501;AN_fin_female=2504;AF_fin_female=0.599441;nhomalt_fin_female=456;faf95_afr=0.228548;faf99_afr=0.228549;faf95_sas=0.481664;faf99_sas=0.481665;faf95_adj=0.490861;faf99_adj=0.490861;faf95_amr=0.546423;faf99_amr=0.546423;faf95_nfe=0.619407;faf99_nfe=0.619407;faf95_eas=0.431684;faf99_eas=0.431683;vep=G|intergenic_variant|MODIFIER|||Intergenic|||||
chr10	35779894	rs12572289	A	G	88550900	PASS	AC=79604;AN=142990;AF=0.55671;variant_type=snv;n_alt_alleles=1;ReadPosRankSum=0.355;MQRankSum=-0.014;RAW_MQ=1.47159e+10;DP=4021884;MQ_DP=4089553;VarDP=4021884;MQ=59.9867;QD=22.0173;FS=1.92865e-15;SB=559219,584605,1401210,1476850;InbreedingCoeff=0.076058;AS_VQSLOD=23.7665;POSITIVE_TRAIN_SITE;culprit=AS_FS;SOR=0.701;AC_asj_female=1001;AN_asj_female=1762;AF_asj_female=0.568104;nhomalt_asj_female=299;AC_eas_female=887;AN_eas_female=1440;AF_eas_female=0.615972;nhomalt_eas_female=272;AC_afr_male=6756;AN_afr_male=19270;AF_afr_male=0.350597;nhomalt_afr_male=1171;AC_female=40732;AN_female=73746;AF_female=0.552328;nhomalt_female=12008;AC_fin_male=5054;AN_fin_male=7882;AF_fin_male=0.641208;nhomalt_fin_male=1624;AC_oth_female=640;AN_oth_female=1096;AF_oth_female=0.583942;nhomalt_oth_female=192;AC_ami=530;AN_ami=898;AF_ami=0.5902;nhomalt_ami=152;AC_oth=1243;AN_oth=2144;AF_oth=0.579757;nhomalt_oth=372;AC_male=38872;AN_male=69244;AF_male=0.561377;nhomalt_male=11480;AC_ami_female=274;AN_ami_female=470;AF_ami_female=0.582979;nhomalt_ami_female=75;AC_afr=14665;AN_afr=41936;AF_afr=0.3497;nhomalt_afr=2601;AC_eas_male=1096;AN_eas_male=1680;AF_eas_male=0.652381;nhomalt_eas_male=350;AC_sas=2108;AN_sas=3032;AF_sas=0.695251;nhomalt_sas=729;AC_nfe_female=24531;AN_nfe_female=37348;AF_nfe_female=0.656822;nhomalt_nfe_female=8062;AC_asj_male=912;AN_asj_male=1560;AF_asj_male=0.584615;nhomalt_asj_male=266;AC_raw=79778;AN_raw=143334;AF_raw=0.556588;nhomalt_raw=23547;AC_oth_male=603;AN_oth_male=1048;AF_oth_male=0.575382;nhomalt_oth_male=180;AC_nfe_male=17830;AN_nfe_male=27168;AF_nfe_male=0.656287;nhomalt_nfe_male=5842;AC_asj=1913;AN_asj=3322;AF_asj=0.575858;nhomalt_asj=565;AC_amr_male=4648;AN_amr_male=7736;AF_amr_male=0.600827;nhomalt_amr_male=1380;nhomalt=23488;AC_amr_female=3514;AN_amr_female=5898;AF_amr_female=0.595795;nhomalt_amr_female=1037;AC_sas_female=391;AN_sas_female=560;AF_sas_female=0.698214;nhomalt_sas_female=139;AC_fin=6639;AN_fin=10388;AF_fin=0.639103;nhomalt_fin=2126;AC_afr_female=7909;AN_afr_female=22666;AF_afr_female=0.348937;nhomalt_afr_female=1430;AC_sas_male=1717;AN_sas_male=2472;AF_sas_male=0.694579;nhomalt_sas_male=590;AC_amr=8162;AN_amr=13634;AF_amr=0.59865;nhomalt_amr=2417;AC_nfe=42361;AN_nfe=64516;AF_nfe=0.656597;nhomalt_nfe=13904;AC_eas=1983;AN_eas=3120;AF_eas=0.635577;nhomalt_eas=622;AC_ami_male=256;AN_ami_male=428;AF_ami_male=0.598131;nhomalt_ami_male=77;AC_fin_female=1585;AN_fin_female=2506;AF_fin_female=0.632482;nhomalt_fin_female=502;faf95_afr=0.344963;faf99_afr=0.344963;faf95_sas=0.670531;faf99_sas=0.670531;faf95_adj=0.553468;faf99_adj=0.553468;faf95_amr=0.587793;faf99_amr=0.587793;faf95_nfe=0.651358;faf99_nfe=0.651357;faf95_eas=0.612284;faf99_eas=0.612284;vep=G|intron_variant&non_coding_transcript_variant|MODIFIER|PCAT5|ENSG00000280719|Transcript|ENST00000626667|lincRNA||1/2|
chr10	35920075	rs10764062	A	C	79843400	PASS	AC=73286;AN=143046;AF=0.512325;variant_type=snv;n_alt_alleles=1;ReadPosRankSum=0.36;MQRankSum=-0.027;RAW_MQ=1.41176e+10;DP=3887968;MQ_DP=3921924;VarDP=3887968;MQ=59.9973;QD=20.536;FS=2.89298e-15;SB=636254,614888,1350720,1286106;InbreedingCoeff=0.0162848;AS_VQSLOD=23.9925;POSITIVE_TRAIN_SITE;culprit=AS_FS;SOR=0.708;AC_asj_female=1022;AN_asj_female=1762;AF_asj_female=0.580023;nhomalt_asj_female=293;AC_eas_female=451;AN_eas_female=1444;AF_eas_female=0.312327;nhomalt_eas_female=66;AC_afr_male=8415;AN_afr_male=19282;AF_afr_male=0.436417;nhomalt_afr_male=1799;AC_female=38035;AN_female=73750;AF_female=0.515729;nhomalt_female=9982;AC_fin_male=4240;AN_fin_male=7930;AF_fin_male=0.534678;nhomalt_fin_male=1146;AC_oth_female=583;AN_oth_female=1098;AF_oth_female=0.530965;nhomalt_oth_female=151;AC_ami=463;AN_ami=896;AF_ami=0.516741;nhomalt_ami=113;AC_oth=1127;AN_oth=2150;AF_oth=0.524186;nhomalt_oth=298;AC_male=35251;AN_male=69296;AF_male=0.508702;nhomalt_male=9069;AC_ami_female=242;AN_ami_female=468;AF_ami_female=0.517094;nhomalt_ami_female=63;AC_afr=18089;AN_afr=41932;AF_afr=0.431389;nhomalt_afr=3849;AC_eas_male=514;AN_eas_male=1686;AF_eas_male=0.304864;nhomalt_eas_male=70;AC_sas=1350;AN_sas=3040;AF_sas=0.444079;nhomalt_sas=310;AC_nfe_female=21477;AN_nfe_female=37366;AF_nfe_female=0.574774;nhomalt_nfe_female=6169;AC_asj_male=896;AN_asj_male=1562;AF_asj_male=0.573624;nhomalt_asj_male=260;AC_raw=73440;AN_raw=143348;AF_raw=0.51232;nhomalt_raw=19104;AC_oth_male=544;AN_oth_male=1052;AF_oth_male=0.51711;nhomalt_oth_male=147;AC_nfe_male=15341;AN_nfe_male=27142;AF_nfe_male=0.565213;nhomalt_nfe_male=4313;AC_asj=1918;AN_asj=3324;AF_asj=0.577016;nhomalt_asj=553;AC_amr_male=3993;AN_amr_male=7736;AF_amr_male=0.516158;nhomalt_amr_male=1032;nhomalt=19051;AC_amr_female=2971;AN_amr_female=5896;AF_amr_female=0.503901;nhomalt_amr_female=751;AC_sas_female=263;AN_sas_female=562;AF_sas_female=0.467972;nhomalt_sas_female=58;AC_fin=5592;AN_fin=10434;AF_fin=0.53594;nhomalt_fin=1527;AC_afr_female=9674;AN_afr_female=22650;AF_afr_female=0.427108;nhomalt_afr_female=2050;AC_sas_male=1087;AN_sas_male=2478;AF_sas_male=0.43866;nhomalt_sas_male=252;AC_amr=6964;AN_amr=13632;AF_amr=0.510857;nhomalt_amr=1783;AC_nfe=36818;AN_nfe=64508;AF_nfe=0.570751;nhomalt_nfe=10482;AC_eas=965;AN_eas=3130;AF_eas=0.308307;nhomalt_eas=136;AC_ami_male=221;AN_ami_male=428;AF_ami_male=0.516355;nhomalt_ami_male=50;AC_fin_female=1352;AN_fin_female=2504;AF_fin_female=0.539936;nhomalt_fin_female=381;faf95_afr=0.426126;faf99_afr=0.426126;faf95_sas=0.424387;faf99_sas=0.424387;faf95_adj=0.509215;faf99_adj=0.509215;faf95_amr=0.500829;faf99_amr=0.500829;faf95_nfe=0.565867;faf99_nfe=0.565867;faf95_eas=0.292165;faf99_eas=0.292165;vep=C|intergenic_variant|MODIFIER|||Intergenic|||||
chr10	36177963	rs1413611	T	C	44426400	PASS	AC=43092;AN=143110;AF=0.301111;variant_type=snv;n_alt_alleles=1;ReadPosRankSum=0.345;MQRankSum=-0.046;RAW_MQ=9.42536e+09;DP=2580135;MQ_DP=2618424;VarDP=2580135;MQ=59.9969;QD=17.2186;FS=2.41082e-15;SB=484523,509062,780923,805627;InbreedingCoeff=0.0874667;AS_VQSLOD=21.9724;NEGATIVE_TRAIN_SITE;POSITIVE_TRAIN_SITE;culprit=AS_FS;SOR=0.675;AC_asj_female=609;AN_asj_female=1762;AF_asj_female=0.34563;nhomalt_asj_female=100;AC_eas_female=552;AN_eas_female=1446;AF_eas_female=0.381743;nhomalt_eas_female=121;AC_afr_male=1984;AN_afr_male=19338;AF_afr_male=0.102596;nhomalt_afr_male=99;AC_female=22158;AN_female=73794;AF_female=0.300268;nhomalt_female=4070;AC_fin_male=2567;AN_fin_male=7906;AF_fin_male=0.32469;nhomalt_fin_male=404;AC_oth_female=368;AN_oth_female=1100;AF_oth_female=0.334545;nhomalt_oth_female=59;AC_ami=407;AN_ami=900;AF_ami=0.452222;nhomalt_ami=85;AC_oth=696;AN_oth=2150;AF_oth=0.323721;nhomalt_oth=108;AC_male=20934;AN_male=69316;AF_male=0.302008;nhomalt_male=3732;AC_ami_female=210;AN_ami_female=470;AF_ami_female=0.446809;nhomalt_ami_female=46;AC_afr=4395;AN_afr=42028;AF_afr=0.104573;nhomalt_afr=241;AC_eas_male=634;AN_eas_male=1678;AF_eas_male=0.377831;nhomalt_eas_male=118;AC_sas=1312;AN_sas=3034;AF_sas=0.432432;nhomalt_sas=291;AC_nfe_female=14642;AN_nfe_female=37358;AF_nfe_female=0.391937;nhomalt_nfe_female=2937;AC_asj_male=551;AN_asj_male=1556;AF_asj_male=0.354113;nhomalt_asj_male=101;AC_raw=43181;AN_raw=143332;AF_raw=0.301266;nhomalt_raw=7824;AC_oth_male=328;AN_oth_male=1050;AF_oth_male=0.312381;nhomalt_oth_male=49;AC_nfe_male=10596;AN_nfe_male=27164;AF_nfe_male=0.390075;nhomalt_nfe_male=2082;AC_asj=1160;AN_asj=3318;AF_asj=0.349608;nhomalt_asj=201;AC_amr_male=3009;AN_amr_male=7724;AF_amr_male=0.389565;nhomalt_amr_male=601;nhomalt=7802;AC_amr_female=2252;AN_amr_female=5902;AF_amr_female=0.381566;nhomalt_amr_female=449;AC_sas_female=244;AN_sas_female=564;AF_sas_female=0.432624;nhomalt_sas_female=52;AC_fin=3437;AN_fin=10408;AF_fin=0.330227;nhomalt_fin=568;AC_afr_female=2411;AN_afr_female=22690;AF_afr_female=0.106258;nhomalt_afr_female=142;AC_sas_male=1068;AN_sas_male=2470;AF_sas_male=0.432389;nhomalt_sas_male=239;AC_amr=5261;AN_amr=13626;AF_amr=0.3861;nhomalt_amr=1050;AC_nfe=25238;AN_nfe=64522;AF_nfe=0.391153;nhomalt_nfe=5019;AC_eas=1186;AN_eas=3124;AF_eas=0.379641;nhomalt_eas=239;AC_ami_male=197;AN_ami_male=430;AF_ami_male=0.45814;nhomalt_ami_male=39;AC_fin_female=870;AN_fin_female=2502;AF_fin_female=0.347722;nhomalt_fin_female=164;faf95_afr=0.101992;faf99_afr=0.101992;faf95_sas=0.412984;faf99_sas=0.412984;faf95_adj=0.298728;faf99_adj=0.298729;faf95_amr=0.377386;faf99_amr=0.377385;faf95_nfe=0.387112;faf99_nfe=0.387112;faf95_eas=0.361692;faf99_eas=0.361692;vep=C|intergenic_variant|MODIFIER|||Intergenic|||||
chr10	36399600	rs10827637	G	A	67595100	PASS	AC=63059;AN=143032;AF=0.440873;variant_type=snv;n_alt_alleles=1;ReadPosRankSum=0.355;MQRankSum=-0.017;RAW_MQ=1.25463e+10;DP=3455384;MQ_DP=3485495;VarDP=3455384;MQ=59.9964;QD=19.5622;FS=0;SB=607401,597554,1141964,1108465;InbreedingCoeff=0.0765018;AS_VQSLOD=23.6042;POSITIVE_TRAIN_SITE;culprit=AS_FS;SOR=0.707;AC_asj_female=650;AN_asj_female=1762;AF_asj_female=0.368899;nhomalt_asj_female=126;AC_eas_female=618;AN_eas_female=1438;AF_eas_female=0.429764;nhomalt_eas_female=134;AC_afr_male=12268;AN_afr_male=19300;AF_afr_male=0.635648;nhomalt_afr_male=3896;AC_female=32940;AN_female=73738;AF_female=0.446717;nhomalt_female=8088;AC_fin_male=2220;AN_fin_male=7912;AF_fin_male=0.280586;nhomalt_fin_male=308;AC_oth_female=506;AN_oth_female=1098;AF_oth_female=0.460838;nhomalt_oth_female=115;AC_ami=123;AN_ami=892;AF_ami=0.137892;nhomalt_ami=7;AC_oth=938;AN_oth=2148;AF_oth=0.436685;nhomalt_oth=200;AC_male=30119;AN_male=69294;AF_male=0.434655;nhomalt_male=7158;AC_ami_female=71;AN_ami_female=466;AF_ami_female=0.152361;nhomalt_ami_female=6;AC_afr=26748;AN_afr=41948;AF_afr=0.637647;nhomalt_afr=8554;AC_eas_male=757;AN_eas_male=1686;AF_eas_male=0.448992;nhomalt_eas_male=169;AC_sas=1409;AN_sas=3044;AF_sas=0.462878;nhomalt_sas=330;AC_nfe_female=13298;AN_nfe_female=37360;AF_nfe_female=0.355942;nhomalt_nfe_female=2432;AC_asj_male=581;AN_asj_male=1560;AF_asj_male=0.372436;nhomalt_asj_male=119;AC_raw=63217;AN_raw=143350;AF_raw=0.440998;nhomalt_raw=15291;AC_oth_male=432;AN_oth_male=1050;AF_oth_male=0.411429;nhomalt_oth_male=85;AC_nfe_male=9538;AN_nfe_male=27160;AF_nfe_male=0.351178;nhomalt_nfe_male=1678;AC_asj=1231;AN_asj=3322;AF_asj=0.37056;nhomalt_asj=245;AC_amr_male=3122;AN_amr_male=7722;AF_amr_male=0.404299;nhomalt_amr_male=634;nhomalt=15246;AC_amr_female=2302;AN_amr_female=5900;AF_amr_female=0.390169;nhomalt_amr_female=440;AC_sas_female=260;AN_sas_female=566;AF_sas_female=0.459364;nhomalt_sas_female=62;AC_fin=2975;AN_fin=10412;AF_fin=0.285728;nhomalt_fin=423;AC_afr_female=14480;AN_afr_female=22648;AF_afr_female=0.63935;nhomalt_afr_female=4658;AC_sas_male=1149;AN_sas_male=2478;AF_sas_male=0.46368;nhomalt_sas_male=268;AC_amr=5424;AN_amr=13622;AF_amr=0.398179;nhomalt_amr=1074;AC_nfe=22836;AN_nfe=64520;AF_nfe=0.353937;nhomalt_nfe=4110;AC_eas=1375;AN_eas=3124;AF_eas=0.440141;nhomalt_eas=303;AC_ami_male=52;AN_ami_male=426;AF_ami_male=0.122066;nhomalt_ami_male=1;AC_fin_female=755;AN_fin_female=2500;AF_fin_female=0.302;nhomalt_fin_female=115;faf95_afr=0.631247;faf99_afr=0.631246;faf95_sas=0.442783;faf99_sas=0.442782;faf95_adj=0.437989;faf99_adj=0.437989;faf95_amr=0.389328;faf99_amr=0.389328;faf95_nfe=0.350093;faf99_nfe=0.350093;faf95_eas=0.4208;faf99_eas=0.4208;vep=A|intergenic_variant|MODIFIER|||Intergenic|||||
chr10	36638763	rs3006968	G	A	55015800	PASS	AC=52205;AN=142840;AF=0.365479;variant_type=snv;n_alt_alleles=1;ReadPosRankSum=0.318;MQRankSum=0;RAW_MQ=1.04996e+10;DP=2886393;MQ_DP=2916801;VarDP=2886393;MQ=59.9974;QD=19.0604;FS=1.92865e-15;SB=548244,501110,955723,881316;InbreedingCoeff=0.073621;AS_VQSLOD=23.1247;POSITIVE_TRAIN_SITE;culprit=AS_FS;SOR=0.684;AC_asj_female=887;AN_asj_female=1762;AF_asj_female=0.503405;nhomalt_asj_female=230;AC_eas_female=805;AN_eas_female=1442;AF_eas_female=0.558252;nhomalt_eas_female=231;AC_afr_male=3424;AN_afr_male=19264;AF_afr_male=0.177741;nhomalt_afr_male=299;AC_female=26948;AN_female=73680;AF_female=0.365744;nhomalt_female=5557;AC_fin_male=2952;AN_fin_male=7854;AF_fin_male=0.375859;nhomalt_fin_male=550;AC_oth_female=467;AN_oth_female=1100;AF_oth_female=0.424545;nhomalt_oth_female=106;AC_ami=377;AN_ami=894;AF_ami=0.4217;nhomalt_ami=87;AC_oth=866;AN_oth=2150;AF_oth=0.402791;nhomalt_oth=188;AC_male=25257;AN_male=69160;AF_male=0.365197;nhomalt_male=5201;AC_ami_female=204;AN_ami_female=466;AF_ami_female=0.437768;nhomalt_ami_female=48;AC_afr=7422;AN_afr=41894;AF_afr=0.177161;nhomalt_afr=629;AC_eas_male=945;AN_eas_male=1678;AF_eas_male=0.56317;nhomalt_eas_male=267;AC_sas=1088;AN_sas=3032;AF_sas=0.358839;nhomalt_sas=196;AC_nfe_female=16918;AN_nfe_female=37356;AF_nfe_female=0.452886;nhomalt_nfe_female=3854;AC_asj_male=777;AN_asj_male=1560;AF_asj_male=0.498077;nhomalt_asj_male=198;AC_raw=52391;AN_raw=143294;AF_raw=0.365619;nhomalt_raw=10801;AC_oth_male=399;AN_oth_male=1050;AF_oth_male=0.38;nhomalt_oth_male=82;AC_nfe_male=12325;AN_nfe_male=27144;AF_nfe_male=0.45406;nhomalt_nfe_male=2847;AC_asj=1664;AN_asj=3322;AF_asj=0.500903;nhomalt_asj=428;AC_amr_male=3364;AN_amr_male=7712;AF_amr_male=0.436203;nhomalt_amr_male=757;nhomalt=10758;AC_amr_female=2554;AN_amr_female=5868;AF_amr_female=0.435242;nhomalt_amr_female=560;AC_sas_female=190;AN_sas_female=562;AF_sas_female=0.338078;nhomalt_sas_female=34;AC_fin=3877;AN_fin=10348;AF_fin=0.374662;nhomalt_fin=714;AC_afr_female=3998;AN_afr_female=22630;AF_afr_female=0.176668;nhomalt_afr_female=330;AC_sas_male=898;AN_sas_male=2470;AF_sas_male=0.363563;nhomalt_sas_male=162;AC_amr=5918;AN_amr=13580;AF_amr=0.435788;nhomalt_amr=1317;AC_nfe=29243;AN_nfe=64500;AF_nfe=0.45338;nhomalt_nfe=6701;AC_eas=1750;AN_eas=3120;AF_eas=0.560897;nhomalt_eas=498;AC_ami_male=173;AN_ami_male=428;AF_ami_male=0.404206;nhomalt_ami_male=39;AC_fin_female=925;AN_fin_female=2494;AF_fin_female=0.37089;nhomalt_fin_female=164;faf95_afr=0.173792;faf99_afr=0.173792;faf95_sas=0.341134;faf99_sas=0.341134;faf95_adj=0.362851;faf99_adj=0.362852;faf95_amr=0.426511;faf99_amr=0.426511;faf95_nfe=0.449028;faf99_nfe=0.449027;faf95_eas=0.539026;faf99_eas=0.539026;vep=A|regulatory_region_variant|MODIFIER|||RegulatoryFeature|ENSR00000401390|open_chromatin_region|||,A|intergenic_variant|MODIFIER|||Intergenic|||||
chr10	37020472	rs2505160	T	C	62761100	PASS	AC=60886;AN=143024;AF=0.425705;variant_type=snv;n_alt_alleles=1;ReadPosRankSum=0.318;MQRankSum=-0.029;RAW_MQ=1.24263e+10;DP=3418265;MQ_DP=3452350;VarDP=3418265;MQ=59.9947;QD=18.3605;FS=0.54129;SB=658650,562729,1167606,1029280;InbreedingCoeff=0.00590126;AS_VQSLOD=3.0094;NEGATIVE_TRAIN_SITE;POSITIVE_TRAIN_SITE;culprit=AS_QD;SOR=0.662;AC_asj_female=903;AN_asj_female=1758;AF_asj_female=0.513652;nhomalt_asj_female=230;AC_eas_female=381;AN_eas_female=1444;AF_eas_female=0.26385;nhomalt_eas_female=53;AC_afr_male=7796;AN_afr_male=19298;AF_afr_male=0.40398;nhomalt_afr_male=1565;AC_female=31663;AN_female=73740;AF_female=0.429387;nhomalt_female=6842;AC_fin_male=3248;AN_fin_male=7924;AF_fin_male=0.409894;nhomalt_fin_male=633;AC_oth_female=488;AN_oth_female=1092;AF_oth_female=0.446886;nhomalt_oth_female=107;AC_ami=431;AN_ami=894;AF_ami=0.482103;nhomalt_ami=101;AC_oth=959;AN_oth=2140;AF_oth=0.448131;nhomalt_oth=214;AC_male=29223;AN_male=69284;AF_male=0.421786;nhomalt_male=6209;AC_ami_female=231;AN_ami_female=466;AF_ami_female=0.495708;nhomalt_ami_female=59;AC_afr=16982;AN_afr=41950;AF_afr=0.404815;nhomalt_afr=3422;AC_eas_male=477;AN_eas_male=1676;AF_eas_male=0.284606;nhomalt_eas_male=69;AC_sas=914;AN_sas=3044;AF_sas=0.300263;nhomalt_sas=146;AC_nfe_female=16742;AN_nfe_female=37356;AF_nfe_female=0.448174;nhomalt_nfe_female=3772;AC_asj_male=819;AN_asj_male=1558;AF_asj_male=0.525674;nhomalt_asj_male=205;AC_raw=61032;AN_raw=143314;AF_raw=0.425862;nhomalt_raw=13099;AC_oth_male=471;AN_oth_male=1048;AF_oth_male=0.449427;nhomalt_oth_male=107;AC_nfe_male=12241;AN_nfe_male=27148;AF_nfe_male=0.450899;nhomalt_nfe_male=2774;AC_asj=1722;AN_asj=3316;AF_asj=0.5193;nhomalt_asj=435;AC_amr_male=3244;AN_amr_male=7724;AF_amr_male=0.41999;nhomalt_amr_male=701;nhomalt=13051;AC_amr_female=2497;AN_amr_female=5904;AF_amr_female=0.422934;nhomalt_amr_female=515;AC_sas_female=187;AN_sas_female=564;AF_sas_female=0.33156;nhomalt_sas_female=33;AC_fin=4296;AN_fin=10428;AF_fin=0.411968;nhomalt_fin=849;AC_afr_female=9186;AN_afr_female=22652;AF_afr_female=0.405527;nhomalt_afr_female=1857;AC_sas_male=727;AN_sas_male=2480;AF_sas_male=0.293145;nhomalt_sas_male=113;AC_amr=5741;AN_amr=13628;AF_amr=0.421265;nhomalt_amr=1216;AC_nfe=28983;AN_nfe=64504;AF_nfe=0.449321;nhomalt_nfe=6546;AC_eas=858;AN_eas=3120;AF_eas=0.275;nhomalt_eas=122;AC_ami_male=200;AN_ami_male=428;AF_ami_male=0.46729;nhomalt_ami_male=42;AC_fin_female=1048;AN_fin_female=2504;AF_fin_female=0.41853;nhomalt_fin_female=216;faf95_afr=0.399719;faf99_afr=0.399719;faf95_sas=0.284115;faf99_sas=0.284115;faf95_adj=0.42287;faf99_adj=0.422871;faf95_amr=0.412161;faf99_amr=0.412161;faf95_nfe=0.444989;faf99_nfe=0.444988;faf95_eas=0.259742;faf99_eas=0.259742;vep=C|intergenic_variant|MODIFIER|||Intergenic|||||
chr10	42878778	rs2744069	T	C	66226500	PASS	AC=58570;AN=143014;AF=0.40954;variant_type=snv;n_alt_alleles=1;ReadPosRankSum=0.335;MQRankSum=-0.033;RAW_MQ=1.24817e+10;DP=3438119;MQ_DP=3467564;VarDP=3438119;MQ=59.9963;QD=19.2624;FS=9.64327e-16;SB=593210,632454,1075994,1136461;InbreedingCoeff=0.0428786;AS_VQSLOD=23.5569;POSITIVE_TRAIN_SITE;culprit=AS_FS;SOR=0.684;AC_asj_female=927;AN_asj_female=1762;AF_asj_female=0.526107;nhomalt_asj_female=247;AC_eas_female=806;AN_eas_female=1438;AF_eas_female=0.560501;nhomalt_eas_female=229;AC_afr_male=5060;AN_afr_male=19288;AF_afr_male=0.262339;nhomalt_afr_male=631;AC_female=30209;AN_female=73728;AF_female=0.409736;nhomalt_female=6615;AC_fin_male=3150;AN_fin_male=7934;AF_fin_male=0.397025;nhomalt_fin_male=645;AC_oth_female=471;AN_oth_female=1100;AF_oth_female=0.428182;nhomalt_oth_female=97;AC_ami=429;AN_ami=896;AF_ami=0.478795;nhomalt_ami=96;AC_oth=904;AN_oth=2148;AF_oth=0.420857;nhomalt_oth=188;AC_male=28361;AN_male=69286;AF_male=0.409332;nhomalt_male=6107;AC_ami_female=220;AN_ami_female=468;AF_ami_female=0.470085;nhomalt_ami_female=51;AC_afr=11003;AN_afr=41930;AF_afr=0.262414;nhomalt_afr=1416;AC_eas_male=997;AN_eas_male=1676;AF_eas_male=0.594869;nhomalt_eas_male=297;AC_sas=1474;AN_sas=3034;AF_sas=0.485827;nhomalt_sas=360;AC_nfe_female=18110;AN_nfe_female=37348;AF_nfe_female=0.484899;nhomalt_nfe_female=4404;AC_asj_male=799;AN_asj_male=1562;AF_asj_male=0.511524;nhomalt_asj_male=195;AC_raw=58702;AN_raw=143318;AF_raw=0.409593;nhomalt_raw=12765;AC_oth_male=433;AN_oth_male=1048;AF_oth_male=0.413168;nhomalt_oth_male=91;AC_nfe_male=13207;AN_nfe_male=27132;AF_nfe_male=0.486768;nhomalt_nfe_male=3183;AC_asj=1726;AN_asj=3324;AF_asj=0.519254;nhomalt_asj=442;AC_amr_male=3314;AN_amr_male=7748;AF_amr_male=0.427723;nhomalt_amr_male=737;nhomalt=12722;AC_amr_female=2404;AN_amr_female=5904;AF_amr_female=0.407182;nhomalt_amr_female=517;AC_sas_female=282;AN_sas_female=564;AF_sas_female=0.5;nhomalt_sas_female=77;AC_fin=4196;AN_fin=10436;AF_fin=0.40207;nhomalt_fin=853;AC_afr_female=5943;AN_afr_female=22642;AF_afr_female=0.262477;nhomalt_afr_female=785;AC_sas_male=1192;AN_sas_male=2470;AF_sas_male=0.482591;nhomalt_sas_male=283;AC_amr=5718;AN_amr=13652;AF_amr=0.41884;nhomalt_amr=1254;AC_nfe=31317;AN_nfe=64480;AF_nfe=0.485685;nhomalt_nfe=7587;AC_eas=1803;AN_eas=3114;AF_eas=0.578998;nhomalt_eas=526;AC_ami_male=209;AN_ami_male=428;AF_ami_male=0.488318;nhomalt_ami_male=45;AC_fin_female=1046;AN_fin_female=2502;AF_fin_female=0.418066;nhomalt_fin_female=208;faf95_afr=0.258312;faf99_afr=0.258312;faf95_sas=0.465202;faf99_sas=0.465202;faf95_adj=0.40676;faf99_adj=0.406761;faf95_amr=0.40977;faf99_amr=0.40977;faf95_nfe=0.48118;faf99_nfe=0.481179;faf95_eas=0.556753;faf99_eas=0.556753;vep=C|downstream_gene_variant|MODIFIER|AL365199.1|ENSG00000234944|Transcript|ENST00000421320|lincRNA|||,C|regulatory_region_variant|MODIFIER|||RegulatoryFeature|ENSR00000401756|CTCF_binding_site|||
chr10	43319448	rs2503876	A	G	78223500	PASS	AC=70946;AN=143074;AF=0.495869;variant_type=snv;n_alt_alleles=1;ReadPosRankSum=0.328;MQRankSum=-0.025;RAW_MQ=1.41743e+10;DP=3892668;MQ_DP=3937725;VarDP=3892668;MQ=59.9968;QD=20.0951;FS=0;SB=648338,595375,1385587,1263368;InbreedingCoeff=0.0496887;AS_VQSLOD=23.7585;POSITIVE_TRAIN_SITE;culprit=AS_FS;SOR=0.7;AC_asj_female=840;AN_asj_female=1762;AF_asj_female=0.476731;nhomalt_asj_female=204;AC_eas_female=554;AN_eas_female=1446;AF_eas_female=0.383126;nhomalt_eas_female=103;AC_afr_male=6939;AN_afr_male=19298;AF_afr_male=0.359571;nhomalt_afr_male=1254;AC_female=36982;AN_female=73774;AF_female=0.501288;nhomalt_female=9743;AC_fin_male=4070;AN_fin_male=7942;AF_fin_male=0.512465;nhomalt_fin_male=1033;AC_oth_female=532;AN_oth_female=1100;AF_oth_female=0.483636;nhomalt_oth_female=129;AC_ami=537;AN_ami=900;AF_ami=0.596667;nhomalt_ami=147;AC_oth=1056;AN_oth=2144;AF_oth=0.492537;nhomalt_oth=268;AC_male=33964;AN_male=69300;AF_male=0.490101;nhomalt_male=8731;AC_ami_female=277;AN_ami_female=470;AF_ami_female=0.589362;nhomalt_ami_female=72;AC_afr=15073;AN_afr=41940;AF_afr=0.359394;nhomalt_afr=2748;AC_eas_male=618;AN_eas_male=1670;AF_eas_male=0.37006;nhomalt_eas_male=107;AC_sas=1361;AN_sas=3048;AF_sas=0.446522;nhomalt_sas=317;AC_nfe_female=22364;AN_nfe_female=37374;AF_nfe_female=0.598384;nhomalt_nfe_female=6683;AC_asj_male=743;AN_asj_male=1558;AF_asj_male=0.476893;nhomalt_asj_male=178;AC_raw=71084;AN_raw=143348;AF_raw=0.495884;nhomalt_raw=18515;AC_oth_male=524;AN_oth_male=1044;AF_oth_male=0.501916;nhomalt_oth_male=139;AC_nfe_male=16204;AN_nfe_male=27144;AF_nfe_male=0.596964;nhomalt_nfe_male=4883;AC_asj=1583;AN_asj=3320;AF_asj=0.476807;nhomalt_asj=382;AC_amr_male=3485;AN_amr_male=7732;AF_amr_male=0.450724;nhomalt_amr_male=803;nhomalt=18474;AC_amr_female=2753;AN_amr_female=5908;AF_amr_female=0.465978;nhomalt_amr_female=660;AC_sas_female=240;AN_sas_female=566;AF_sas_female=0.424028;nhomalt_sas_female=58;AC_fin=5358;AN_fin=10448;AF_fin=0.512825;nhomalt_fin=1373;AC_afr_female=8134;AN_afr_female=22642;AF_afr_female=0.359244;nhomalt_afr_female=1494;AC_sas_male=1121;AN_sas_male=2482;AF_sas_male=0.451652;nhomalt_sas_male=259;AC_amr=6238;AN_amr=13640;AF_amr=0.457331;nhomalt_amr=1463;AC_nfe=38568;AN_nfe=64518;AF_nfe=0.597787;nhomalt_nfe=11566;AC_eas=1172;AN_eas=3116;AF_eas=0.376123;nhomalt_eas=210;AC_ami_male=260;AN_ami_male=430;AF_ami_male=0.604651;nhomalt_ami_male=75;AC_fin_female=1288;AN_fin_female=2506;AF_fin_female=0.513966;nhomalt_fin_female=340;faf95_afr=0.354593;faf99_afr=0.354592;faf95_sas=0.426801;faf99_sas=0.426801;faf95_adj=0.492811;faf99_adj=0.49281;faf95_amr=0.447848;faf99_amr=0.447848;faf95_nfe=0.592789;faf99_nfe=0.592788;faf95_eas=0.358235;faf99_eas=0.358235;vep=G|upstream_gene_variant|MODIFIER|AC068707.1|ENSG00000224265|Transcript|ENST00000451438|lincRNA|||
chr10	43840926	rs7901526	A	C	86773900	PASS	AC=81863;AN=142916;AF=0.572805;variant_type=snv;n_alt_alleles=1;ReadPosRankSum=0.331;MQRankSum=-0.025;RAW_MQ=1.4568e+10;DP=4009092;MQ_DP=4047064;VarDP=4009092;MQ=59.997;QD=21.6443;FS=0;SB=583466,598500,1399475,1427651;InbreedingCoeff=0.0407963;AS_VQSLOD=24.4728;POSITIVE_TRAIN_SITE;culprit=AS_FS;SOR=0.688;AC_asj_female=821;AN_asj_female=1762;AF_asj_female=0.465948;nhomalt_asj_female=200;AC_eas_female=727;AN_eas_female=1442;AF_eas_female=0.504161;nhomalt_eas_female=178;AC_afr_male=13914;AN_afr_male=19262;AF_afr_male=0.722355;nhomalt_afr_male=5020;AC_female=42381;AN_female=73698;AF_female=0.575063;nhomalt_female=12540;AC_fin_male=4167;AN_fin_male=7902;AF_fin_male=0.527335;nhomalt_fin_male=1095;AC_oth_female=613;AN_oth_female=1098;AF_oth_female=0.558288;nhomalt_oth_female=166;AC_ami=437;AN_ami=896;AF_ami=0.487723;nhomalt_ami=102;AC_oth=1214;AN_oth=2148;AF_oth=0.565177;nhomalt_oth=343;AC_male=39482;AN_male=69218;AF_male=0.570401;nhomalt_male=11606;AC_ami_female=234;AN_ami_female=470;AF_ami_female=0.497872;nhomalt_ami_female=57;AC_afr=30148;AN_afr=41890;AF_afr=0.719694;nhomalt_afr=10884;AC_eas_male=807;AN_eas_male=1672;AF_eas_male=0.482656;nhomalt_eas_male=191;AC_sas=1757;AN_sas=3032;AF_sas=0.579485;nhomalt_sas=513;AC_nfe_female=19400;AN_nfe_female=37354;AF_nfe_female=0.519355;nhomalt_nfe_female=4995;AC_asj_male=710;AN_asj_male=1560;AF_asj_male=0.455128;nhomalt_asj_male=157;AC_raw=82097;AN_raw=143332;AF_raw=0.572775;nhomalt_raw=24227;AC_oth_male=601;AN_oth_male=1050;AF_oth_male=0.572381;nhomalt_oth_male=177;AC_nfe_male=14071;AN_nfe_male=27144;AF_nfe_male=0.518383;nhomalt_nfe_male=3655;AC_asj=1531;AN_asj=3322;AF_asj=0.460867;nhomalt_asj=357;AC_amr_male=3586;AN_amr_male=7732;AF_amr_male=0.463787;nhomalt_amr_male=850;nhomalt=24146;AC_amr_female=2700;AN_amr_female=5886;AF_amr_female=0.458716;nhomalt_amr_female=644;AC_sas_female=334;AN_sas_female=562;AF_sas_female=0.594306;nhomalt_sas_female=97;AC_fin=5485;AN_fin=10398;AF_fin=0.527505;nhomalt_fin=1434;AC_afr_female=16234;AN_afr_female=22628;AF_afr_female=0.71743;nhomalt_afr_female=5864;AC_sas_male=1423;AN_sas_male=2470;AF_sas_male=0.576113;nhomalt_sas_male=416;AC_amr=6286;AN_amr=13618;AF_amr=0.461595;nhomalt_amr=1494;AC_nfe=33471;AN_nfe=64498;AF_nfe=0.518946;nhomalt_nfe=8650;AC_eas=1534;AN_eas=3114;AF_eas=0.492614;nhomalt_eas=369;AC_ami_male=203;AN_ami_male=426;AF_ami_male=0.476526;nhomalt_ami_male=45;AC_fin_female=1318;AN_fin_female=2496;AF_fin_female=0.528045;nhomalt_fin_female=339;faf95_afr=0.712889;faf99_afr=0.71289;faf95_sas=0.556934;faf99_sas=0.556935;faf95_adj=0.569515;faf99_adj=0.569515;faf95_amr=0.45206;faf99_amr=0.45206;faf95_nfe=0.514289;faf99_nfe=0.514289;faf95_eas=0.472109;faf99_eas=0.47211;vep=C|upstream_gene_variant|MODIFIER|LINC00840|ENSG00000226808|Transcript|ENST00000374432|lincRNA|||,C|upstream_gene_variant|MODIFIER|LINC00840|ENSG00000226808|Transcript|ENST00000649239|lincRNA|||
chr10	44169076	rs2802487	A	G	93564500	PASS	AC=90129;AN=143060;AF=0.630008;variant_type=snv;n_alt_alleles=1;ReadPosRankSum=0.344;MQRankSum=0.013;RAW_MQ=1.5361e+10;DP=4199709;MQ_DP=4267468;VarDP=4199709;MQ=59.9963;QD=22.2788;FS=0;SB=481627,612362,1357044,1748676;InbreedingCoeff=0.0828506;AS_VQSLOD=23.5008;POSITIVE_TRAIN_SITE;culprit=AS_FS;SOR=0.707;AC_asj_female=866;AN_asj_female=1758;AF_asj_female=0.492605;nhomalt_asj_female=215;AC_eas_female=751;AN_eas_female=1438;AF_eas_female=0.522253;nhomalt_eas_female=194;AC_afr_male=16023;AN_afr_male=19322;AF_afr_male=0.829262;nhomalt_afr_male=6658;AC_female=46329;AN_female=73756;AF_female=0.628139;nhomalt_female=15293;AC_fin_male=4861;AN_fin_male=7914;AF_fin_male=0.614228;nhomalt_fin_male=1488;AC_oth_female=667;AN_oth_female=1094;AF_oth_female=0.609689;nhomalt_oth_female=216;AC_ami=537;AN_ami=898;AF_ami=0.597996;nhomalt_ami=162;AC_oth=1314;AN_oth=2138;AF_oth=0.614593;nhomalt_oth=421;AC_male=43800;AN_male=69304;AF_male=0.631998;nhomalt_male=14467;AC_ami_female=282;AN_ami_female=470;AF_ami_female=0.6;nhomalt_ami_female=82;AC_afr=34916;AN_afr=42018;AF_afr=0.830977;nhomalt_afr=14516;AC_eas_male=899;AN_eas_male=1680;AF_eas_male=0.535119;nhomalt_eas_male=235;AC_sas=1839;AN_sas=3034;AF_sas=0.606131;nhomalt_sas=568;AC_nfe_female=19202;AN_nfe_female=37346;AF_nfe_female=0.514165;nhomalt_nfe_female=4937;AC_asj_male=768;AN_asj_male=1562;AF_asj_male=0.491677;nhomalt_asj_male=184;AC_raw=90299;AN_raw=143344;AF_raw=0.629946;nhomalt_raw=29826;AC_oth_male=647;AN_oth_male=1044;AF_oth_male=0.619732;nhomalt_oth_male=205;AC_nfe_male=13912;AN_nfe_male=27148;AF_nfe_male=0.51245;nhomalt_nfe_male=3567;AC_asj=1634;AN_asj=3320;AF_asj=0.492169;nhomalt_asj=399;AC_amr_male=4921;AN_amr_male=7736;AF_amr_male=0.636117;nhomalt_amr_male=1572;nhomalt=29760;AC_amr_female=3830;AN_amr_female=5898;AF_amr_female=0.649373;nhomalt_amr_female=1240;AC_sas_female=325;AN_sas_female=564;AF_sas_female=0.576241;nhomalt_sas_female=90;AC_fin=6374;AN_fin=10406;AF_fin=0.612531;nhomalt_fin=1949;AC_afr_female=18893;AN_afr_female=22696;AF_afr_female=0.832437;nhomalt_afr_female=7858;AC_sas_male=1514;AN_sas_male=2470;AF_sas_male=0.612955;nhomalt_sas_male=478;AC_amr=8751;AN_amr=13634;AF_amr=0.641851;nhomalt_amr=2812;AC_nfe=33114;AN_nfe=64494;AF_nfe=0.513443;nhomalt_nfe=8504;AC_eas=1650;AN_eas=3118;AF_eas=0.529185;nhomalt_eas=429;AC_ami_male=255;AN_ami_male=428;AF_ami_male=0.595794;nhomalt_ami_male=80;AC_fin_female=1513;AN_fin_female=2492;AF_fin_female=0.607143;nhomalt_fin_female=461;faf95_afr=0.823675;faf99_afr=0.823675;faf95_sas=0.58307;faf99_sas=0.58307;faf95_adj=0.62656;faf99_adj=0.626561;faf95_amr=0.630607;faf99_amr=0.630606;faf95_nfe=0.508811;faf99_nfe=0.50881;faf95_eas=0.507941;faf99_eas=0.50794;vep=G|intergenic_variant|MODIFIER|||Intergenic|||||
chr10	44531459	rs10900058	A	G	68787700	PASS	AC=70155;AN=142898;AF=0.490945;variant_type=snv;n_alt_alleles=1;ReadPosRankSum=0.356;MQRankSum=-0.029;RAW_MQ=1.28928e+10;DP=3548541;MQ_DP=3581667;VarDP=3548541;MQ=59.9972;QD=19.3848;FS=0;SB=615074,577656,1217614,1138197;InbreedingCoeff=0.0156291;AS_VQSLOD=23.7628;POSITIVE_TRAIN_SITE;culprit=AS_FS;SOR=0.698;AC_asj_female=820;AN_asj_female=1762;AF_asj_female=0.46538;nhomalt_asj_female=187;AC_eas_female=938;AN_eas_female=1446;AF_eas_female=0.648686;nhomalt_eas_female=308;AC_afr_male=10668;AN_afr_male=19232;AF_afr_male=0.5547;nhomalt_afr_male=2943;AC_female=36262;AN_female=73716;AF_female=0.491915;nhomalt_female=9045;AC_fin_male=3885;AN_fin_male=7914;AF_fin_male=0.490902;nhomalt_fin_male=955;AC_oth_female=485;AN_oth_female=1096;AF_oth_female=0.442518;nhomalt_oth_female=112;AC_ami=408;AN_ami=898;AF_ami=0.454343;nhomalt_ami=89;AC_oth=976;AN_oth=2148;AF_oth=0.454376;nhomalt_oth=224;AC_male=33893;AN_male=69182;AF_male=0.489911;nhomalt_male=8444;AC_ami_female=221;AN_ami_female=468;AF_ami_female=0.472222;nhomalt_ami_female=49;AC_afr=23321;AN_afr=41886;AF_afr=0.556773;nhomalt_afr=6479;AC_eas_male=1091;AN_eas_male=1670;AF_eas_male=0.653293;nhomalt_eas_male=355;AC_sas=1775;AN_sas=3028;AF_sas=0.586196;nhomalt_sas=499;AC_nfe_female=17040;AN_nfe_female=37342;AF_nfe_female=0.456323;nhomalt_nfe_female=3912;AC_asj_male=736;AN_asj_male=1560;AF_asj_male=0.471795;nhomalt_asj_male=169;AC_raw=70417;AN_raw=143352;AF_raw=0.491217;nhomalt_raw=17575;AC_oth_male=491;AN_oth_male=1052;AF_oth_male=0.46673;nhomalt_oth_male=112;AC_nfe_male=12245;AN_nfe_male=27134;AF_nfe_male=0.451279;nhomalt_nfe_male=2801;AC_asj=1556;AN_asj=3322;AF_asj=0.468393;nhomalt_asj=356;AC_amr_male=3149;AN_amr_male=7728;AF_amr_male=0.407479;nhomalt_amr_male=661;nhomalt=17489;AC_amr_female=2547;AN_amr_female=5882;AF_amr_female=0.433016;nhomalt_amr_female=558;AC_sas_female=334;AN_sas_female=566;AF_sas_female=0.590106;nhomalt_sas_female=91;AC_fin=5109;AN_fin=10414;AF_fin=0.49059;nhomalt_fin=1247;AC_afr_female=12653;AN_afr_female=22654;AF_afr_female=0.558533;nhomalt_afr_female=3536;AC_sas_male=1441;AN_sas_male=2462;AF_sas_male=0.585297;nhomalt_sas_male=408;AC_amr=5696;AN_amr=13610;AF_amr=0.418516;nhomalt_amr=1219;AC_nfe=29285;AN_nfe=64476;AF_nfe=0.4542;nhomalt_nfe=6713;AC_eas=2029;AN_eas=3116;AF_eas=0.651155;nhomalt_eas=663;AC_ami_male=187;AN_ami_male=430;AF_ami_male=0.434884;nhomalt_ami_male=40;AC_fin_female=1224;AN_fin_female=2500;AF_fin_female=0.4896;nhomalt_fin_female=292;faf95_afr=0.550789;faf99_afr=0.55079;faf95_sas=0.563498;faf99_sas=0.563498;faf95_adj=0.4879;faf99_adj=0.4879;faf95_amr=0.409436;faf99_amr=0.409436;faf95_nfe=0.449842;faf99_nfe=0.449842;faf95_eas=0.627561;faf99_eas=0.627561;vep=G|intergenic_variant|MODIFIER|||Intergenic|||||
chr10	44900391	rs7909074	G	A	79919000	PASS	AC=75530;AN=142788;AF=0.528966;variant_type=snv;n_alt_alleles=1;ReadPosRankSum=0.371;MQRankSum=-0.012;RAW_MQ=1.37245e+10;DP=3774878;MQ_DP=3812748;VarDP=3774878;MQ=59.9969;QD=21.1713;FS=0;SB=590137,576908,1316966,1290867;InbreedingCoeff=0.0189391;AS_VQSLOD=24.2034;POSITIVE_TRAIN_SITE;culprit=AS_FS;SOR=0.69;AC_asj_female=980;AN_asj_female=1760;AF_asj_female=0.556818;nhomalt_asj_female=268;AC_eas_female=532;AN_eas_female=1440;AF_eas_female=0.369444;nhomalt_eas_female=106;AC_afr_male=8769;AN_afr_male=19220;AF_afr_male=0.456243;nhomalt_afr_male=2008;AC_female=39246;AN_female=73638;AF_female=0.532959;nhomalt_female=10589;AC_fin_male=3948;AN_fin_male=7880;AF_fin_male=0.501015;nhomalt_fin_male=991;AC_oth_female=551;AN_oth_female=1094;AF_oth_female=0.503656;nhomalt_oth_female=141;AC_ami=630;AN_ami=900;AF_ami=0.7;nhomalt_ami=216;AC_oth=1117;AN_oth=2144;AF_oth=0.520989;nhomalt_oth=298;AC_male=36284;AN_male=69150;AF_male=0.524714;nhomalt_male=9703;AC_ami_female=340;AN_ami_female=470;AF_ami_female=0.723404;nhomalt_ami_female=121;AC_afr=19154;AN_afr=41816;AF_afr=0.458054;nhomalt_afr=4421;AC_eas_male=563;AN_eas_male=1668;AF_eas_male=0.33753;nhomalt_eas_male=103;AC_sas=1718;AN_sas=3024;AF_sas=0.568122;nhomalt_sas=487;AC_nfe_female=21618;AN_nfe_female=37326;AF_nfe_female=0.579167;nhomalt_nfe_female=6260;AC_asj_male=884;AN_asj_male=1558;AF_asj_male=0.567394;nhomalt_asj_male=242;AC_raw=75777;AN_raw=143304;AF_raw=0.528785;nhomalt_raw=20373;AC_oth_male=566;AN_oth_male=1050;AF_oth_male=0.539048;nhomalt_oth_male=157;AC_nfe_male=15674;AN_nfe_male=27150;AF_nfe_male=0.577311;nhomalt_nfe_male=4579;AC_asj=1864;AN_asj=3318;AF_asj=0.561784;nhomalt_asj=510;AC_amr_male=4198;AN_amr_male=7728;AF_amr_male=0.543219;nhomalt_amr_male=1133;nhomalt=20292;AC_amr_female=3188;AN_amr_female=5892;AF_amr_female=0.541073;nhomalt_amr_female=845;AC_sas_female=326;AN_sas_female=558;AF_sas_female=0.584229;nhomalt_sas_female=92;AC_fin=5274;AN_fin=10382;AF_fin=0.507995;nhomalt_fin=1334;AC_afr_female=10385;AN_afr_female=22596;AF_afr_female=0.459595;nhomalt_afr_female=2413;AC_sas_male=1392;AN_sas_male=2466;AF_sas_male=0.564477;nhomalt_sas_male=395;AC_amr=7386;AN_amr=13620;AF_amr=0.542291;nhomalt_amr=1978;AC_nfe=37292;AN_nfe=64476;AF_nfe=0.578386;nhomalt_nfe=10839;AC_eas=1095;AN_eas=3108;AF_eas=0.352317;nhomalt_eas=209;AC_ami_male=290;AN_ami_male=430;AF_ami_male=0.674419;nhomalt_ami_male=95;AC_fin_female=1326;AN_fin_female=2502;AF_fin_female=0.529976;nhomalt_fin_female=343;faf95_afr=0.452623;faf99_afr=0.452623;faf95_sas=0.545765;faf99_sas=0.545765;faf95_adj=0.525803;faf99_adj=0.525803;faf95_amr=0.531953;faf99_amr=0.531954;faf95_nfe=0.573468;faf99_nfe=0.573468;faf95_eas=0.334989;faf99_eas=0.334988;vep=A|non_coding_transcript_exon_variant|MODIFIER|AL353801.2|ENSG00000234504|Transcript|ENST00000436877|antisense|3/3||,A|intron_variant&non_coding_transcript_variant|MODIFIER|TMEM72-AS1|ENSG00000224812|Transcript|ENST00000450287|antisense||2/7|,A|regulatory_region_variant|MODIFIER|||RegulatoryFeature|ENSR00000402298|enhancer|||
chr10	45611860	rs10751384	T	C	90805500	PASS	AC=83495;AN=142992;AF=0.583914;variant_type=snv;n_alt_alleles=1;ReadPosRankSum=0.369;MQRankSum=-0.027;RAW_MQ=1.52464e+10;DP=4201028;MQ_DP=4235561;VarDP=4201028;MQ=59.9969;QD=21.6151;FS=4.82164e-16;SB=640974,595121,1541468,1423465;InbreedingCoeff=0.0153099;AS_VQSLOD=24.4803;POSITIVE_TRAIN_SITE;culprit=AS_FS;SOR=0.699;AC_asj_female=935;AN_asj_female=1758;AF_asj_female=0.531854;nhomalt_asj_female=237;AC_eas_female=556;AN_eas_female=1446;AF_eas_female=0.384509;nhomalt_eas_female=107;AC_afr_male=12632;AN_afr_male=19288;AF_afr_male=0.654915;nhomalt_afr_male=4109;AC_female=42906;AN_female=73732;AF_female=0.581918;nhomalt_female=12619;AC_fin_male=4354;AN_fin_male=7910;AF_fin_male=0.550442;nhomalt_fin_male=1210;AC_oth_female=624;AN_oth_female=1098;AF_oth_female=0.568306;nhomalt_oth_female=181;AC_ami=589;AN_ami=900;AF_ami=0.654444;nhomalt_ami=196;AC_oth=1244;AN_oth=2150;AF_oth=0.578605;nhomalt_oth=361;AC_male=40589;AN_male=69260;AF_male=0.586038;nhomalt_male=12011;AC_ami_female=297;AN_ami_female=470;AF_ami_female=0.631915;nhomalt_ami_female=97;AC_afr=27391;AN_afr=41930;AF_afr=0.653255;nhomalt_afr=8931;AC_eas_male=623;AN_eas_male=1668;AF_eas_male=0.373501;nhomalt_eas_male=121;AC_sas=2011;AN_sas=3030;AF_sas=0.663696;nhomalt_sas=673;AC_nfe_female=20705;AN_nfe_female=37364;AF_nfe_female=0.554143;nhomalt_nfe_female=5769;AC_asj_male=808;AN_asj_male=1562;AF_asj_male=0.517286;nhomalt_asj_male=201;AC_raw=83683;AN_raw=143340;AF_raw=0.583808;nhomalt_raw=24694;AC_oth_male=620;AN_oth_male=1052;AF_oth_male=0.589354;nhomalt_oth_male=180;AC_nfe_male=15154;AN_nfe_male=27136;AF_nfe_male=0.558446;nhomalt_nfe_male=4244;AC_asj=1743;AN_asj=3320;AF_asj=0.525;nhomalt_asj=438;AC_amr_male=4449;AN_amr_male=7742;AF_amr_male=0.574658;nhomalt_amr_male=1287;nhomalt=24630;AC_amr_female=3299;AN_amr_female=5894;AF_amr_female=0.559722;nhomalt_amr_female=916;AC_sas_female=354;AN_sas_female=558;AF_sas_female=0.634409;nhomalt_sas_female=113;AC_fin=5731;AN_fin=10412;AF_fin=0.550423;nhomalt_fin=1587;AC_afr_female=14759;AN_afr_female=22642;AF_afr_female=0.651842;nhomalt_afr_female=4822;AC_sas_male=1657;AN_sas_male=2472;AF_sas_male=0.670307;nhomalt_sas_male=560;AC_amr=7748;AN_amr=13636;AF_amr=0.568202;nhomalt_amr=2203;AC_nfe=35859;AN_nfe=64500;AF_nfe=0.555953;nhomalt_nfe=10013;AC_eas=1179;AN_eas=3114;AF_eas=0.378613;nhomalt_eas=228;AC_ami_male=292;AN_ami_male=430;AF_ami_male=0.67907;nhomalt_ami_male=99;AC_fin_female=1377;AN_fin_female=2502;AF_fin_female=0.55036;nhomalt_fin_female=377;faf95_afr=0.646776;faf99_afr=0.646776;faf95_sas=0.639541;faf99_sas=0.639541;faf95_adj=0.580594;faf99_adj=0.580593;faf95_amr=0.557626;faf99_amr=0.557625;faf95_nfe=0.551132;faf99_nfe=0.551133;faf95_eas=0.36066;faf99_eas=0.36066;vep=C|downstream_gene_variant|MODIFIER|ZFAND4|ENSG00000172671|Transcript|ENST00000344646|protein_coding|||,C|downstream_gene_variant|MODIFIER|ZFAND4|ENSG00000172671|Transcript|ENST00000374366|protein_coding|||,C|downstream_gene_variant|MODIFIER|ZFAND4|ENSG00000172671|Transcript|ENST00000374370|processed_transcript|||,C|downstream_gene_variant|MODIFIER|ZFAND4|ENSG00000172671|Transcript|ENST00000374371|protein_coding|||
chr10	47189223	rs4922532	T	C	69608600	PASS	AC=64003;AN=143044;AF=0.447436;variant_type=snv;n_alt_alleles=1;ReadPosRankSum=0.347;MQRankSum=-0.013;RAW_MQ=1.2939e+10;DP=3563722;MQ_DP=3594447;VarDP=3563722;MQ=59.9978;QD=19.5325;FS=0;SB=575092,668390,1070542,1249698;InbreedingCoeff=0.0238889;AS_VQSLOD=23.8032;POSITIVE_TRAIN_SITE;culprit=AS_FS;SOR=0.698;AC_asj_female=943;AN_asj_female=1762;AF_asj_female=0.535187;nhomalt_asj_female=247;AC_eas_female=299;AN_eas_female=1440;AF_eas_female=0.207639;nhomalt_eas_female=36;AC_afr_male=7460;AN_afr_male=19270;AF_afr_male=0.38713;nhomalt_afr_male=1426;AC_female=33145;AN_female=73764;AF_female=0.449338;nhomalt_female=7677;AC_fin_male=3644;AN_fin_male=7924;AF_fin_male=0.459869;nhomalt_fin_male=865;AC_oth_female=492;AN_oth_female=1100;AF_oth_female=0.447273;nhomalt_oth_female=110;AC_ami=520;AN_ami=900;AF_ami=0.577778;nhomalt_ami=148;AC_oth=967;AN_oth=2150;AF_oth=0.449767;nhomalt_oth=224;AC_male=30858;AN_male=69280;AF_male=0.44541;nhomalt_male=7052;AC_ami_female=283;AN_ami_female=470;AF_ami_female=0.602128;nhomalt_ami_female=84;AC_afr=16460;AN_afr=41906;AF_afr=0.392784;nhomalt_afr=3241;AC_eas_male=370;AN_eas_male=1676;AF_eas_male=0.220764;nhomalt_eas_male=44;AC_sas=1416;AN_sas=3044;AF_sas=0.465177;nhomalt_sas=327;AC_nfe_female=17825;AN_nfe_female=37376;AF_nfe_female=0.47691;nhomalt_nfe_female=4328;AC_asj_male=853;AN_asj_male=1556;AF_asj_male=0.548201;nhomalt_asj_male=243;AC_raw=64180;AN_raw=143366;AF_raw=0.447665;nhomalt_raw=14789;AC_oth_male=475;AN_oth_male=1050;AF_oth_male=0.452381;nhomalt_oth_male=114;AC_nfe_male=12764;AN_nfe_male=27148;AF_nfe_male=0.470164;nhomalt_nfe_male=3042;AC_asj=1796;AN_asj=3318;AF_asj=0.54129;nhomalt_asj=490;AC_amr_male=3889;AN_amr_male=7748;AF_amr_male=0.501936;nhomalt_amr_male=981;nhomalt=14729;AC_amr_female=2876;AN_amr_female=5908;AF_amr_female=0.486798;nhomalt_amr_female=728;AC_sas_female=250;AN_sas_female=566;AF_sas_female=0.441696;nhomalt_sas_female=54;AC_fin=4821;AN_fin=10430;AF_fin=0.462224;nhomalt_fin=1140;AC_afr_female=9000;AN_afr_female=22636;AF_afr_female=0.397597;nhomalt_afr_female=1815;AC_sas_male=1166;AN_sas_male=2478;AF_sas_male=0.470541;nhomalt_sas_male=273;AC_amr=6765;AN_amr=13656;AF_amr=0.495387;nhomalt_amr=1709;AC_nfe=30589;AN_nfe=64524;AF_nfe=0.474072;nhomalt_nfe=7370;AC_eas=669;AN_eas=3116;AF_eas=0.214698;nhomalt_eas=80;AC_ami_male=237;AN_ami_male=430;AF_ami_male=0.551163;nhomalt_ami_male=64;AC_fin_female=1177;AN_fin_female=2506;AF_fin_female=0.469673;nhomalt_fin_female=275;faf95_afr=0.387761;faf99_afr=0.387761;faf95_sas=0.445032;faf99_sas=0.445032;faf95_adj=0.44453;faf99_adj=0.44453;faf95_amr=0.485521;faf99_amr=0.485521;faf95_nfe=0.469621;faf99_nfe=0.469621;faf95_eas=0.201229;faf99_eas=0.201229;vep=C|intergenic_variant|MODIFIER|||Intergenic|||||
chr10	48602932	rs7915707	G	T	68487600	PASS	AC=62521;AN=143060;AF=0.437026;variant_type=snv;n_alt_alleles=1;ReadPosRankSum=0.332;MQRankSum=-0.032;RAW_MQ=1.27776e+10;DP=3519627;MQ_DP=3549734;VarDP=3519627;MQ=59.9966;QD=19.4588;FS=0;SB=640474,596428,1185698,1097027;InbreedingCoeff=0.0248149;AS_VQSLOD=23.4319;POSITIVE_TRAIN_SITE;culprit=AS_FS;SOR=0.7;AC_asj_female=753;AN_asj_female=1762;AF_asj_female=0.427355;nhomalt_asj_female=159;AC_eas_female=970;AN_eas_female=1444;AF_eas_female=0.671745;nhomalt_eas_female=324;AC_afr_male=6788;AN_afr_male=19298;AF_afr_male=0.351746;nhomalt_afr_male=1227;AC_female=31792;AN_female=73768;AF_female=0.430973;nhomalt_female=7002;AC_fin_male=3911;AN_fin_male=7910;AF_fin_male=0.494437;nhomalt_fin_male=986;AC_oth_female=497;AN_oth_female=1100;AF_oth_female=0.451818;nhomalt_oth_female=108;AC_ami=539;AN_ami=900;AF_ami=0.598889;nhomalt_ami=154;AC_oth=920;AN_oth=2152;AF_oth=0.427509;nhomalt_oth=194;AC_male=30729;AN_male=69292;AF_male=0.443471;nhomalt_male=7089;AC_ami_female=281;AN_ami_female=470;AF_ami_female=0.597872;nhomalt_ami_female=82;AC_afr=14742;AN_afr=41956;AF_afr=0.351368;nhomalt_afr=2608;AC_eas_male=1188;AN_eas_male=1676;AF_eas_male=0.708831;nhomalt_eas_male=411;AC_sas=1584;AN_sas=3032;AF_sas=0.522427;nhomalt_sas=413;AC_nfe_female=16805;AN_nfe_female=37354;AF_nfe_female=0.449885;nhomalt_nfe_female=3782;AC_asj_male=687;AN_asj_male=1562;AF_asj_male=0.439821;nhomalt_asj_male=169;AC_raw=62685;AN_raw=143364;AF_raw=0.437244;nhomalt_raw=14142;AC_oth_male=423;AN_oth_male=1052;AF_oth_male=0.402091;nhomalt_oth_male=86;AC_nfe_male=12081;AN_nfe_male=27156;AF_nfe_male=0.444874;nhomalt_nfe_male=2701;AC_asj=1440;AN_asj=3324;AF_asj=0.433213;nhomalt_asj=328;AC_amr_male=4095;AN_amr_male=7738;AF_amr_male=0.529207;nhomalt_amr_male=1092;nhomalt=14091;AC_amr_female=3045;AN_amr_female=5912;AF_amr_female=0.515054;nhomalt_amr_female=811;AC_sas_female=286;AN_sas_female=562;AF_sas_female=0.508897;nhomalt_sas_female=68;AC_fin=5112;AN_fin=10416;AF_fin=0.490783;nhomalt_fin=1273;AC_afr_female=7954;AN_afr_female=22658;AF_afr_female=0.351046;nhomalt_afr_female=1381;AC_sas_male=1298;AN_sas_male=2470;AF_sas_male=0.525506;nhomalt_sas_male=345;AC_amr=7140;AN_amr=13650;AF_amr=0.523077;nhomalt_amr=1903;AC_nfe=28886;AN_nfe=64510;AF_nfe=0.447776;nhomalt_nfe=6483;AC_eas=2158;AN_eas=3120;AF_eas=0.691667;nhomalt_eas=735;AC_ami_male=258;AN_ami_male=430;AF_ami_male=0.6;nhomalt_ami_male=72;AC_fin_female=1201;AN_fin_female=2506;AF_fin_female=0.47925;nhomalt_fin_female=287;faf95_afr=0.346621;faf99_afr=0.346621;faf95_sas=0.501025;faf99_sas=0.501025;faf95_adj=0.434155;faf99_adj=0.434155;faf95_amr=0.512936;faf99_amr=0.512936;faf95_nfe=0.443451;faf99_nfe=0.443451;faf95_eas=0.667359;faf99_eas=0.667359;vep=T|intron_variant|MODIFIER|ARHGAP22|ENSG00000128805|Transcript|ENST00000249601|protein_coding||1/9|,T|intron_variant|MODIFIER|ARHGAP22|ENSG00000128805|Transcript|ENST00000417912|protein_coding||1/9|,T|intron_variant|MODIFIER|ARHGAP22|ENSG00000128805|Transcript|ENST00000435790|protein_coding||1/9|,T|intron_variant&NMD_transcript_variant|MODIFIER|ARHGAP22|ENSG00000128805|Transcript|ENST00000460425|nonsense_mediated_decay||2/10|,T|intron_variant&non_coding_transcript_variant|MODIFIER|ARHGAP22|ENSG00000128805|Transcript|ENST00000464445|retained_intron||1/1|,T|intron_variant&non_coding_transcript_variant|MODIFIER|ARHGAP22|ENSG00000128805|Transcript|ENST00000471013|processed_transcript||1/4|,T|intron_variant&non_coding_transcript_variant|MODIFIER|ARHGAP22|ENSG00000128805|Transcript|ENST00000491108|processed_transcript||1/2|,T|regulatory_region_variant|MODIFIER|||RegulatoryFeature|ENSR00000403113|promoter|||
chr10	48626281	rs1822861	G	T	68848900	PASS	AC=65660;AN=142934;AF=0.459373;variant_type=snv;n_alt_alleles=1;ReadPosRankSum=0.345;MQRankSum=0.015;RAW_MQ=1.26977e+10;DP=3496145;MQ_DP=3527503;VarDP=3496145;MQ=59.9969;QD=19.6928;FS=0;SB=613261,579932,1183080,1119872;InbreedingCoeff=0.0268873;AS_VQSLOD=22.9009;NEGATIVE_TRAIN_SITE;POSITIVE_TRAIN_SITE;culprit=AS_FS;SOR=0.692;AC_asj_female=854;AN_asj_female=1760;AF_asj_female=0.485227;nhomalt_asj_female=198;AC_eas_female=804;AN_eas_female=1444;AF_eas_female=0.556787;nhomalt_eas_female=220;AC_afr_male=6656;AN_afr_male=19268;AF_afr_male=0.345443;nhomalt_afr_male=1177;AC_female=33347;AN_female=73702;AF_female=0.452457;nhomalt_female=7724;AC_fin_male=4432;AN_fin_male=7896;AF_fin_male=0.561297;nhomalt_fin_male=1262;AC_oth_female=544;AN_oth_female=1096;AF_oth_female=0.49635;nhomalt_oth_female=127;AC_ami=433;AN_ami=898;AF_ami=0.482183;nhomalt_ami=101;AC_oth=1031;AN_oth=2150;AF_oth=0.479535;nhomalt_oth=231;AC_male=32313;AN_male=69232;AF_male=0.466735;nhomalt_male=7821;AC_ami_female=218;AN_ami_female=470;AF_ami_female=0.46383;nhomalt_ami_female=51;AC_afr=14432;AN_afr=41876;AF_afr=0.344637;nhomalt_afr=2504;AC_eas_male=880;AN_eas_male=1672;AF_eas_male=0.526316;nhomalt_eas_male=225;AC_sas=1581;AN_sas=3032;AF_sas=0.521438;nhomalt_sas=412;AC_nfe_female=18285;AN_nfe_female=37360;AF_nfe_female=0.489427;nhomalt_nfe_female=4499;AC_asj_male=724;AN_asj_male=1562;AF_asj_male=0.463508;nhomalt_asj_male=168;AC_raw=65876;AN_raw=143342;AF_raw=0.459572;nhomalt_raw=15616;AC_oth_male=487;AN_oth_male=1054;AF_oth_male=0.462049;nhomalt_oth_male=104;AC_nfe_male=13279;AN_nfe_male=27144;AF_nfe_male=0.489206;nhomalt_nfe_male=3288;AC_asj=1578;AN_asj=3322;AF_asj=0.475015;nhomalt_asj=366;AC_amr_male=4338;AN_amr_male=7734;AF_amr_male=0.5609;nhomalt_amr_male=1197;nhomalt=15545;AC_amr_female=3201;AN_amr_female=5904;AF_amr_female=0.542175;nhomalt_amr_female=861;AC_sas_female=279;AN_sas_female=558;AF_sas_female=0.5;nhomalt_sas_female=62;AC_fin=5818;AN_fin=10398;AF_fin=0.559531;nhomalt_fin=1641;AC_afr_female=7776;AN_afr_female=22608;AF_afr_female=0.343949;nhomalt_afr_female=1327;AC_sas_male=1302;AN_sas_male=2474;AF_sas_male=0.526273;nhomalt_sas_male=350;AC_amr=7539;AN_amr=13638;AF_amr=0.552794;nhomalt_amr=2058;AC_nfe=31564;AN_nfe=64504;AF_nfe=0.489334;nhomalt_nfe=7787;AC_eas=1684;AN_eas=3116;AF_eas=0.540436;nhomalt_eas=445;AC_ami_male=215;AN_ami_male=428;AF_ami_male=0.502336;nhomalt_ami_male=50;AC_fin_female=1386;AN_fin_female=2502;AF_fin_female=0.553957;nhomalt_fin_female=379;faf95_afr=0.339931;faf99_afr=0.339931;faf95_sas=0.500056;faf99_sas=0.500056;faf95_adj=0.456428;faf99_adj=0.456428;faf95_amr=0.542363;faf99_amr=0.542363;faf95_nfe=0.484812;faf99_nfe=0.484812;faf95_eas=0.518958;faf99_eas=0.518957;vep=T|intron_variant|MODIFIER|ARHGAP22|ENSG00000128805|Transcript|ENST00000435790|protein_coding||1/9|,T|intron_variant&NMD_transcript_variant|MODIFIER|ARHGAP22|ENSG00000128805|Transcript|ENST00000460425|nonsense_mediated_decay||2/10|,T|intron_variant&non_coding_transcript_variant|MODIFIER|ARHGAP22|ENSG00000128805|Transcript|ENST00000464445|retained_intron||1/1|,T|upstream_gene_variant|MODIFIER|AC068898.2|ENSG00000251413|Transcript|ENST00000514425|sense_intronic|||,T|regulatory_region_variant|MODIFIER|||RegulatoryFeature|ENSR00000027796|promoter_flanking_region|||
chr10	48911009	rs1913517	A	G	83481100	PASS	AC=76643;AN=143140;AF=0.535441;variant_type=snv;n_alt_alleles=1;ReadPosRankSum=0.348;MQRankSum=-0.013;RAW_MQ=1.50058e+10;DP=4135581;MQ_DP=4168735;VarDP=4135581;MQ=59.9967;QD=20.1861;FS=2.89298e-15;SB=681186,611043,1510641,1332711;InbreedingCoeff=0.0254782;AS_VQSLOD=24.0485;POSITIVE_TRAIN_SITE;culprit=AS_FS;SOR=0.71;AC_asj_female=1068;AN_asj_female=1762;AF_asj_female=0.606129;nhomalt_asj_female=328;AC_eas_female=1054;AN_eas_female=1448;AF_eas_female=0.727901;nhomalt_eas_female=379;AC_afr_male=12039;AN_afr_male=19300;AF_afr_male=0.623782;nhomalt_afr_male=3784;AC_female=39245;AN_female=73788;AF_female=0.531862;nhomalt_female=10657;AC_fin_male=4097;AN_fin_male=7940;AF_fin_male=0.515995;nhomalt_fin_male=1047;AC_oth_female=640;AN_oth_female=1098;AF_oth_female=0.582878;nhomalt_oth_female=173;AC_ami=450;AN_ami=898;AF_ami=0.501114;nhomalt_ami=119;AC_oth=1225;AN_oth=2148;AF_oth=0.570298;nhomalt_oth=348;AC_male=37398;AN_male=69352;AF_male=0.539249;nhomalt_male=10305;AC_ami_female=244;AN_ami_female=470;AF_ami_female=0.519149;nhomalt_ami_female=66;AC_afr=26115;AN_afr=41958;AF_afr=0.622408;nhomalt_afr=8158;AC_eas_male=1215;AN_eas_male=1678;AF_eas_male=0.724076;nhomalt_eas_male=436;AC_sas=1873;AN_sas=3040;AF_sas=0.616118;nhomalt_sas=572;AC_nfe_female=17518;AN_nfe_female=37374;AF_nfe_female=0.468722;nhomalt_nfe_female=4127;AC_asj_male=952;AN_asj_male=1560;AF_asj_male=0.610256;nhomalt_asj_male=289;AC_raw=76771;AN_raw=143354;AF_raw=0.535534;nhomalt_raw=21011;AC_oth_male=585;AN_oth_male=1050;AF_oth_male=0.557143;nhomalt_oth_male=175;AC_nfe_male=12866;AN_nfe_male=27170;AF_nfe_male=0.473537;nhomalt_nfe_male=3059;AC_asj=2020;AN_asj=3322;AF_asj=0.608067;nhomalt_asj=617;AC_amr_male=3908;AN_amr_male=7748;AF_amr_male=0.504388;nhomalt_amr_male=998;nhomalt=20962;AC_amr_female=3020;AN_amr_female=5914;AF_amr_female=0.510653;nhomalt_amr_female=775;AC_sas_female=343;AN_sas_female=562;AF_sas_female=0.61032;nhomalt_sas_female=108;AC_fin=5379;AN_fin=10442;AF_fin=0.515131;nhomalt_fin=1374;AC_afr_female=14076;AN_afr_female=22658;AF_afr_female=0.621238;nhomalt_afr_female=4374;AC_sas_male=1530;AN_sas_male=2478;AF_sas_male=0.617433;nhomalt_sas_male=464;AC_amr=6928;AN_amr=13662;AF_amr=0.5071;nhomalt_amr=1773;AC_nfe=30384;AN_nfe=64544;AF_nfe=0.470749;nhomalt_nfe=7186;AC_eas=2269;AN_eas=3126;AF_eas=0.725848;nhomalt_eas=815;AC_ami_male=206;AN_ami_male=428;AF_ami_male=0.481308;nhomalt_ami_male=53;AC_fin_female=1282;AN_fin_female=2502;AF_fin_female=0.51239;nhomalt_fin_female=327;faf95_afr=0.616086;faf99_afr=0.616086;faf95_sas=0.59289;faf99_sas=0.59289;faf95_adj=0.532263;faf99_adj=0.532263;faf95_amr=0.49712;faf99_amr=0.49712;faf95_nfe=0.466315;faf99_nfe=0.466314;faf95_eas=0.700966;faf99_eas=0.700966;vep=G|intron_variant|MODIFIER|WDFY4|ENSG00000128815|Transcript|ENST00000325239|protein_coding||47/61|,G|intron_variant|MODIFIER|LRRC18|ENSG00000165383|Transcript|ENST00000374160|protein_coding||1/1|,G|intron_variant&non_coding_transcript_variant|MODIFIER|AC060234.3|ENSG00000241577|Transcript|ENST00000430438|sense_overlapping||2/2|
chr10	49644137	rs4838541	C	T	68321700	PASS	AC=61260;AN=143122;AF=0.428026;variant_type=snv;n_alt_alleles=1;ReadPosRankSum=0.358;MQRankSum=-0.021;RAW_MQ=1.29554e+10;DP=3558440;MQ_DP=3599155;VarDP=3558440;MQ=59.9964;QD=19.1999;FS=0;SB=630004,624124,1156063,1148249;InbreedingCoeff=0.046267;AS_VQSLOD=23.8091;POSITIVE_TRAIN_SITE;culprit=AS_FS;SOR=0.691;AC_asj_female=835;AN_asj_female=1760;AF_asj_female=0.474432;nhomalt_asj_female=205;AC_eas_female=498;AN_eas_female=1448;AF_eas_female=0.343923;nhomalt_eas_female=87;AC_afr_male=5510;AN_afr_male=19298;AF_afr_male=0.285522;nhomalt_afr_male=764;AC_female=31211;AN_female=73758;AF_female=0.423154;nhomalt_female=7025;AC_fin_male=4695;AN_fin_male=7952;AF_fin_male=0.590418;nhomalt_fin_male=1394;AC_oth_female=459;AN_oth_female=1100;AF_oth_female=0.417273;nhomalt_oth_female=98;AC_ami=471;AN_ami=898;AF_ami=0.524499;nhomalt_ami=122;AC_oth=891;AN_oth=2154;AF_oth=0.413649;nhomalt_oth=191;AC_male=30049;AN_male=69364;AF_male=0.433207;nhomalt_male=6896;AC_ami_female=245;AN_ami_female=468;AF_ami_female=0.523504;nhomalt_ami_female=65;AC_afr=11861;AN_afr=41950;AF_afr=0.282741;nhomalt_afr=1678;AC_eas_male=520;AN_eas_male=1682;AF_eas_male=0.309156;nhomalt_eas_male=73;AC_sas=1014;AN_sas=3038;AF_sas=0.333772;nhomalt_sas=174;AC_nfe_female=18655;AN_nfe_female=37352;AF_nfe_female=0.499438;nhomalt_nfe_female=4640;AC_asj_male=789;AN_asj_male=1560;AF_asj_male=0.505769;nhomalt_asj_male=212;AC_raw=61403;AN_raw=143382;AF_raw=0.428248;nhomalt_raw=13960;AC_oth_male=432;AN_oth_male=1054;AF_oth_male=0.409867;nhomalt_oth_male=93;AC_nfe_male=13764;AN_nfe_male=27172;AF_nfe_male=0.506551;nhomalt_nfe_male=3468;AC_asj=1624;AN_asj=3320;AF_asj=0.489157;nhomalt_asj=417;AC_amr_male=3308;AN_amr_male=7742;AF_amr_male=0.42728;nhomalt_amr_male=699;nhomalt=13921;AC_amr_female=2488;AN_amr_female=5910;AF_amr_female=0.420981;nhomalt_amr_female=542;AC_sas_female=209;AN_sas_female=564;AF_sas_female=0.370567;nhomalt_sas_female=38;AC_fin=6166;AN_fin=10456;AF_fin=0.589709;nhomalt_fin=1830;AC_afr_female=6351;AN_afr_female=22652;AF_afr_female=0.280373;nhomalt_afr_female=914;AC_sas_male=805;AN_sas_male=2474;AF_sas_male=0.325384;nhomalt_sas_male=136;AC_amr=5796;AN_amr=13652;AF_amr=0.424553;nhomalt_amr=1241;AC_nfe=32419;AN_nfe=64524;AF_nfe=0.502433;nhomalt_nfe=8108;AC_eas=1018;AN_eas=3130;AF_eas=0.32524;nhomalt_eas=160;AC_ami_male=226;AN_ami_male=430;AF_ami_male=0.525581;nhomalt_ami_male=57;AC_fin_female=1471;AN_fin_female=2504;AF_fin_female=0.58746;nhomalt_fin_female=436;faf95_afr=0.278485;faf99_afr=0.278485;faf95_sas=0.31672;faf99_sas=0.31672;faf95_adj=0.425186;faf99_adj=0.425185;faf95_amr=0.415421;faf99_amr=0.415422;faf95_nfe=0.497852;faf99_nfe=0.497852;faf95_eas=0.308656;faf99_eas=0.308655;vep=T|intron_variant|MODIFIER|CHAT|ENSG00000070748|Transcript|ENST00000337653|protein_coding||7/14|,T|intron_variant|MODIFIER|CHAT|ENSG00000070748|Transcript|ENST00000339797|protein_coding||7/14|,T|intron_variant|MODIFIER|CHAT|ENSG00000070748|Transcript|ENST00000351556|protein_coding||8/15|,T|intron_variant|MODIFIER|CHAT|ENSG00000070748|Transcript|ENST00000395559|protein_coding||7/14|,T|intron_variant|MODIFIER|CHAT|ENSG00000070748|Transcript|ENST00000395562|protein_coding||8/15|,T|intron_variant&NMD_transcript_variant|MODIFIER|CHAT|ENSG00000070748|Transcript|ENST00000466590|nonsense_mediated_decay||8/15|,T|intron_variant&NMD_transcript_variant|MODIFIER|CHAT|ENSG00000070748|Transcript|ENST00000638282|nonsense_mediated_decay||1/10|,T|intron_variant|MODIFIER|CHAT|ENSG00000070748|Transcript|ENST00000640822|protein_coding||1/8|
chr10	50259592	rs7908522	T	C	74255300	PASS	AC=66274;AN=143024;AF=0.463377;variant_type=snv;n_alt_alleles=1;ReadPosRankSum=0.38;MQRankSum=-0.022;RAW_MQ=1.33832e+10;DP=3679552;MQ_DP=3717998;VarDP=3679552;MQ=59.9964;QD=20.1805;FS=3.37515e-15;SB=656038,567169,1321769,1134576;InbreedingCoeff=0.050543;AS_VQSLOD=23.6678;POSITIVE_TRAIN_SITE;culprit=AS_FS;SOR=0.7;AC_asj_female=783;AN_asj_female=1760;AF_asj_female=0.444886;nhomalt_asj_female=179;AC_eas_female=901;AN_eas_female=1442;AF_eas_female=0.624827;nhomalt_eas_female=283;AC_afr_male=5803;AN_afr_male=19270;AF_afr_male=0.301142;nhomalt_afr_male=855;AC_female=33853;AN_female=73754;AF_female=0.458999;nhomalt_female=8296;AC_fin_male=4525;AN_fin_male=7900;AF_fin_male=0.572785;nhomalt_fin_male=1276;AC_oth_female=483;AN_oth_female=1100;AF_oth_female=0.439091;nhomalt_oth_female=103;AC_ami=519;AN_ami=898;AF_ami=0.577951;nhomalt_ami=152;AC_oth=974;AN_oth=2148;AF_oth=0.453445;nhomalt_oth=222;AC_male=32421;AN_male=69270;AF_male=0.468038;nhomalt_male=7948;AC_ami_female=274;AN_ami_female=470;AF_ami_female=0.582979;nhomalt_ami_female=85;AC_afr=12633;AN_afr=41910;AF_afr=0.301432;nhomalt_afr=1917;AC_eas_male=1058;AN_eas_male=1684;AF_eas_male=0.628266;nhomalt_eas_male=322;AC_sas=1398;AN_sas=3042;AF_sas=0.459566;nhomalt_sas=329;AC_nfe_female=19968;AN_nfe_female=37384;AF_nfe_female=0.534132;nhomalt_nfe_female=5369;AC_asj_male=682;AN_asj_male=1558;AF_asj_male=0.437741;nhomalt_asj_male=153;AC_raw=66420;AN_raw=143334;AF_raw=0.463393;nhomalt_raw=16290;AC_oth_male=491;AN_oth_male=1048;AF_oth_male=0.468511;nhomalt_oth_male=119;AC_nfe_male=14582;AN_nfe_male=27158;AF_nfe_male=0.536932;nhomalt_nfe_male=3909;AC_asj=1465;AN_asj=3318;AF_asj=0.441531;nhomalt_asj=332;AC_amr_male=3895;AN_amr_male=7746;AF_amr_male=0.50284;nhomalt_amr_male=973;nhomalt=16244;AC_amr_female=2915;AN_amr_female=5896;AF_amr_female=0.494403;nhomalt_amr_female=743;AC_sas_female=258;AN_sas_female=564;AF_sas_female=0.457447;nhomalt_sas_female=55;AC_fin=5966;AN_fin=10398;AF_fin=0.573764;nhomalt_fin=1693;AC_afr_female=6830;AN_afr_female=22640;AF_afr_female=0.301678;nhomalt_afr_female=1062;AC_sas_male=1140;AN_sas_male=2478;AF_sas_male=0.460048;nhomalt_sas_male=274;AC_amr=6810;AN_amr=13642;AF_amr=0.499194;nhomalt_amr=1716;AC_nfe=34550;AN_nfe=64542;AF_nfe=0.53531;nhomalt_nfe=9278;AC_eas=1959;AN_eas=3126;AF_eas=0.626679;nhomalt_eas=605;AC_ami_male=245;AN_ami_male=428;AF_ami_male=0.57243;nhomalt_ami_male=67;AC_fin_female=1441;AN_fin_female=2498;AF_fin_female=0.576861;nhomalt_fin_female=417;faf95_afr=0.297034;faf99_afr=0.297033;faf95_sas=0.439537;faf99_sas=0.439536;faf95_adj=0.460419;faf99_adj=0.46042;faf95_amr=0.489285;faf99_amr=0.489285;faf95_nfe=0.530581;faf99_nfe=0.530582;faf95_eas=0.603573;faf99_eas=0.603573;vep=C|intergenic_variant|MODIFIER|||Intergenic|||||
chr10	51189402	rs1904683	G	T	73061700	PASS	AC=70465;AN=142696;AF=0.493812;variant_type=snv;n_alt_alleles=1;ReadPosRankSum=0.35;MQRankSum=0;RAW_MQ=1.32069e+10;DP=3640917;MQ_DP=3668911;VarDP=3640917;MQ=59.9974;QD=20.0668;FS=1.44649e-15;SB=646352,573567,1283049,1137949;InbreedingCoeff=0.0283425;AS_VQSLOD=21.883;culprit=AS_FS;SOR=0.694;AC_asj_female=824;AN_asj_female=1754;AF_asj_female=0.469783;nhomalt_asj_female=188;AC_eas_female=469;AN_eas_female=1440;AF_eas_female=0.325694;nhomalt_eas_female=75;AC_afr_male=12126;AN_afr_male=19266;AF_afr_male=0.629399;nhomalt_afr_male=3779;AC_female=36673;AN_female=73568;AF_female=0.498491;nhomalt_female=9443;AC_fin_male=3337;AN_fin_male=7924;AF_fin_male=0.421126;nhomalt_fin_male=726;AC_oth_female=559;AN_oth_female=1088;AF_oth_female=0.513787;nhomalt_oth_female=147;AC_ami=351;AN_ami=900;AF_ami=0.39;nhomalt_ami=65;AC_oth=1078;AN_oth=2134;AF_oth=0.505155;nhomalt_oth=284;AC_male=33792;AN_male=69128;AF_male=0.488832;nhomalt_male=8460;AC_ami_female=179;AN_ami_female=470;AF_ami_female=0.380851;nhomalt_ami_female=33;AC_afr=26279;AN_afr=41882;AF_afr=0.627453;nhomalt_afr=8238;AC_eas_male=545;AN_eas_male=1668;AF_eas_male=0.326739;nhomalt_eas_male=87;AC_sas=1271;AN_sas=3040;AF_sas=0.418092;nhomalt_sas=259;AC_nfe_female=16498;AN_nfe_female=37268;AF_nfe_female=0.442685;nhomalt_nfe_female=3640;AC_asj_male=710;AN_asj_male=1560;AF_asj_male=0.455128;nhomalt_asj_male=153;AC_raw=70778;AN_raw=143298;AF_raw=0.493922;nhomalt_raw=17987;AC_oth_male=519;AN_oth_male=1046;AF_oth_male=0.496176;nhomalt_oth_male=137;AC_nfe_male=11841;AN_nfe_male=27078;AF_nfe_male=0.437292;nhomalt_nfe_male=2536;AC_asj=1534;AN_asj=3314;AF_asj=0.462885;nhomalt_asj=341;AC_amr_male=3505;AN_amr_male=7680;AF_amr_male=0.45638;nhomalt_amr_male=799;nhomalt=17903;AC_amr_female=2708;AN_amr_female=5876;AF_amr_female=0.460858;nhomalt_amr_female=643;AC_sas_female=234;AN_sas_female=564;AF_sas_female=0.414894;nhomalt_sas_female=48;AC_fin=4386;AN_fin=10416;AF_fin=0.421083;nhomalt_fin=936;AC_afr_female=14153;AN_afr_female=22616;AF_afr_female=0.625796;nhomalt_afr_female=4459;AC_sas_male=1037;AN_sas_male=2476;AF_sas_male=0.418821;nhomalt_sas_male=211;AC_amr=6213;AN_amr=13556;AF_amr=0.458321;nhomalt_amr=1442;AC_nfe=28339;AN_nfe=64346;AF_nfe=0.440416;nhomalt_nfe=6176;AC_eas=1014;AN_eas=3108;AF_eas=0.326255;nhomalt_eas=162;AC_ami_male=172;AN_ami_male=430;AF_ami_male=0.4;nhomalt_ami_male=32;AC_fin_female=1049;AN_fin_female=2492;AF_fin_female=0.420947;nhomalt_fin_female=210;faf95_afr=0.6211;faf99_afr=0.6211;faf95_sas=0.39899;faf99_sas=0.398991;faf95_adj=0.490756;faf99_adj=0.490755;faf95_amr=0.448798;faf99_amr=0.448799;faf95_nfe=0.436121;faf99_nfe=0.436121;faf95_eas=0.309587;faf99_eas=0.309586;vep=T|intron_variant|MODIFIER|PRKG1|ENSG00000185532|Transcript|ENST00000373976|protein_coding||2/6|,T|intron_variant|MODIFIER|PRKG1|ENSG00000185532|Transcript|ENST00000373980|protein_coding||2/17|,T|intron_variant|MODIFIER|PRKG1|ENSG00000185532|Transcript|ENST00000373985|protein_coding||2/17|,T|intron_variant|MODIFIER|PRKG1|ENSG00000185532|Transcript|ENST00000401604|protein_coding||2/17|,T|intron_variant|MODIFIER|PRKG1|ENSG00000185532|Transcript|ENST00000643582|protein_coding||2/4|,T|intron_variant|MODIFIER|PRKG1|ENSG00000185532|Transcript|ENST00000643704|protein_coding||2/5|,T|intron_variant|MODIFIER|PRKG1|ENSG00000185532|Transcript|ENST00000645324|protein_coding||2/7|,T|intron_variant|MODIFIER|PRKG1|ENSG00000185532|Transcript|ENST00000646535|protein_coding||2/17|
chr10	51433073	rs12248673	C	T	64040700	PASS	AC=57610;AN=142958;AF=0.402985;variant_type=snv;n_alt_alleles=1;ReadPosRankSum=0.349;MQRankSum=-0.024;RAW_MQ=1.20175e+10;DP=3311697;MQ_DP=3338502;VarDP=3311697;MQ=59.9972;QD=19.3377;FS=0;SB=583284,601805,1049580,1077028;InbreedingCoeff=0.043519;AS_VQSLOD=23.5884;POSITIVE_TRAIN_SITE;culprit=AS_FS;SOR=0.688;AC_asj_female=878;AN_asj_female=1760;AF_asj_female=0.498864;nhomalt_asj_female=221;AC_eas_female=606;AN_eas_female=1438;AF_eas_female=0.421419;nhomalt_eas_female=129;AC_afr_male=4740;AN_afr_male=19300;AF_afr_male=0.245596;nhomalt_afr_male=561;AC_female=30136;AN_female=73714;AF_female=0.408823;nhomalt_female=6593;AC_fin_male=2948;AN_fin_male=7916;AF_fin_male=0.37241;nhomalt_fin_male=526;AC_oth_female=447;AN_oth_female=1098;AF_oth_female=0.407104;nhomalt_oth_female=89;AC_ami=484;AN_ami=900;AF_ami=0.537778;nhomalt_ami=129;AC_oth=875;AN_oth=2146;AF_oth=0.407735;nhomalt_oth=166;AC_male=27474;AN_male=69244;AF_male=0.396771;nhomalt_male=5756;AC_ami_female=252;AN_ami_female=470;AF_ami_female=0.53617;nhomalt_ami_female=69;AC_afr=10410;AN_afr=41936;AF_afr=0.248235;nhomalt_afr=1293;AC_eas_male=697;AN_eas_male=1662;AF_eas_male=0.419374;nhomalt_eas_male=151;AC_sas=1058;AN_sas=3040;AF_sas=0.348026;nhomalt_sas=191;AC_nfe_female=18466;AN_nfe_female=37350;AF_nfe_female=0.494404;nhomalt_nfe_female=4523;AC_asj_male=814;AN_asj_male=1560;AF_asj_male=0.521795;nhomalt_asj_male=217;AC_raw=57744;AN_raw=143318;AF_raw=0.402908;nhomalt_raw=12383;AC_oth_male=428;AN_oth_male=1048;AF_oth_male=0.408397;nhomalt_oth_male=77;AC_nfe_male=13317;AN_nfe_male=27144;AF_nfe_male=0.490606;nhomalt_nfe_male=3268;AC_asj=1692;AN_asj=3320;AF_asj=0.509639;nhomalt_asj=438;AC_amr_male=3431;AN_amr_male=7710;AF_amr_male=0.445006;nhomalt_amr_male=740;nhomalt=12349;AC_amr_female=2655;AN_amr_female=5890;AF_amr_female=0.450764;nhomalt_amr_female=610;AC_sas_female=191;AN_sas_female=566;AF_sas_female=0.337456;nhomalt_sas_female=35;AC_fin=3919;AN_fin=10422;AF_fin=0.376031;nhomalt_fin=711;AC_afr_female=5670;AN_afr_female=22636;AF_afr_female=0.250486;nhomalt_afr_female=732;AC_sas_male=867;AN_sas_male=2474;AF_sas_male=0.350445;nhomalt_sas_male=156;AC_amr=6086;AN_amr=13600;AF_amr=0.4475;nhomalt_amr=1350;AC_nfe=31783;AN_nfe=64494;AF_nfe=0.492806;nhomalt_nfe=7791;AC_eas=1303;AN_eas=3100;AF_eas=0.420323;nhomalt_eas=280;AC_ami_male=232;AN_ami_male=430;AF_ami_male=0.539535;nhomalt_ami_male=60;AC_fin_female=971;AN_fin_female=2506;AF_fin_female=0.38747;nhomalt_fin_female=185;faf95_afr=0.244247;faf99_afr=0.244247;faf95_sas=0.330615;faf99_sas=0.330615;faf95_adj=0.400227;faf99_adj=0.400228;faf95_amr=0.438106;faf99_amr=0.438107;faf95_nfe=0.488267;faf99_nfe=0.488267;faf95_eas=0.401354;faf99_eas=0.401354;vep=T|intron_variant|MODIFIER|PRKG1|ENSG00000185532|Transcript|ENST00000373976|protein_coding||2/6|,T|intron_variant|MODIFIER|PRKG1|ENSG00000185532|Transcript|ENST00000373980|protein_coding||2/17|,T|intron_variant|MODIFIER|PRKG1|ENSG00000185532|Transcript|ENST00000373985|protein_coding||2/17|,T|intron_variant|MODIFIER|PRKG1|ENSG00000185532|Transcript|ENST00000401604|protein_coding||2/17|,T|intron_variant|MODIFIER|PRKG1|ENSG00000185532|Transcript|ENST00000643582|protein_coding||2/4|,T|intron_variant|MODIFIER|PRKG1|ENSG00000185532|Transcript|ENST00000643704|protein_coding||2/5|,T|intron_variant|MODIFIER|PRKG1|ENSG00000185532|Transcript|ENST00000645324|protein_coding||2/7|,T|intron_variant|MODIFIER|PRKG1|ENSG00000185532|Transcript|ENST00000646535|protein_coding||2/17|
chr10	51753006	rs10999270	A	G	71677900	PASS	AC=68729;AN=142890;AF=0.480992;variant_type=snv;n_alt_alleles=1;ReadPosRankSum=0.361;MQRankSum=-0.031;RAW_MQ=1.29174e+10;DP=3555445;MQ_DP=3588441;VarDP=3555445;MQ=59.9976;QD=20.16;FS=4.82164e-16;SB=611094,568438,1233054,1142859;InbreedingCoeff=0.0273239;AS_VQSLOD=23.5248;POSITIVE_TRAIN_SITE;culprit=AS_FS;SOR=0.697;AC_asj_female=1056;AN_asj_female=1760;AF_asj_female=0.6;nhomalt_asj_female=318;AC_eas_female=276;AN_eas_female=1442;AF_eas_female=0.191401;nhomalt_eas_female=24;AC_afr_male=8815;AN_afr_male=19274;AF_afr_male=0.457352;nhomalt_afr_male=2028;AC_female=35976;AN_female=73672;AF_female=0.488327;nhomalt_female=8975;AC_fin_male=3554;AN_fin_male=7894;AF_fin_male=0.450215;nhomalt_fin_male=811;AC_oth_female=489;AN_oth_female=1088;AF_oth_female=0.449449;nhomalt_oth_female=114;AC_ami=413;AN_ami=900;AF_ami=0.458889;nhomalt_ami=101;AC_oth=986;AN_oth=2140;AF_oth=0.460748;nhomalt_oth=225;AC_male=32753;AN_male=69218;AF_male=0.473186;nhomalt_male=8030;AC_ami_female=229;AN_ami_female=470;AF_ami_female=0.487234;nhomalt_ami_female=62;AC_afr=19334;AN_afr=41908;AF_afr=0.461344;nhomalt_afr=4492;AC_eas_male=316;AN_eas_male=1682;AF_eas_male=0.187872;nhomalt_eas_male=31;AC_sas=1033;AN_sas=3048;AF_sas=0.338911;nhomalt_sas=165;AC_nfe_female=19794;AN_nfe_female=37342;AF_nfe_female=0.530073;nhomalt_nfe_female=5235;AC_asj_male=937;AN_asj_male=1560;AF_asj_male=0.600641;nhomalt_asj_male=289;AC_raw=68938;AN_raw=143308;AF_raw=0.481048;nhomalt_raw=17070;AC_oth_male=497;AN_oth_male=1052;AF_oth_male=0.472433;nhomalt_oth_male=111;AC_nfe_male=14662;AN_nfe_male=27120;AF_nfe_male=0.540634;nhomalt_nfe_male=3983;AC_asj=1993;AN_asj=3320;AF_asj=0.600301;nhomalt_asj=607;AC_amr_male=2942;AN_amr_male=7722;AF_amr_male=0.380989;nhomalt_amr_male=605;nhomalt=17005;AC_amr_female=2251;AN_amr_female=5882;AF_amr_female=0.382693;nhomalt_amr_female=451;AC_sas_female=187;AN_sas_female=564;AF_sas_female=0.33156;nhomalt_sas_female=32;AC_fin=4729;AN_fin=10384;AF_fin=0.455412;nhomalt_fin=1086;AC_afr_female=10519;AN_afr_female=22634;AF_afr_female=0.464743;nhomalt_afr_female=2464;AC_sas_male=846;AN_sas_male=2484;AF_sas_male=0.34058;nhomalt_sas_male=133;AC_amr=5193;AN_amr=13604;AF_amr=0.381726;nhomalt_amr=1056;AC_nfe=34456;AN_nfe=64462;AF_nfe=0.534516;nhomalt_nfe=9218;AC_eas=592;AN_eas=3124;AF_eas=0.189501;nhomalt_eas=55;AC_ami_male=184;AN_ami_male=430;AF_ami_male=0.427907;nhomalt_ami_male=39;AC_fin_female=1175;AN_fin_female=2490;AF_fin_female=0.471888;nhomalt_fin_female=275;faf95_afr=0.4559;faf99_afr=0.4559;faf95_sas=0.321754;faf99_sas=0.321754;faf95_adj=0.477978;faf99_adj=0.477978;faf95_amr=0.373055;faf99_amr=0.373055;faf95_nfe=0.529788;faf99_nfe=0.529788;faf95_eas=0.176874;faf99_eas=0.176874;vep=G|intron_variant|MODIFIER|PRKG1|ENSG00000185532|Transcript|ENST00000373976|protein_coding||3/6|,G|intron_variant|MODIFIER|PRKG1|ENSG00000185532|Transcript|ENST00000373980|protein_coding||3/17|,G|intron_variant|MODIFIER|PRKG1|ENSG00000185532|Transcript|ENST00000373985|protein_coding||3/17|,G|intron_variant|MODIFIER|PRKG1|ENSG00000185532|Transcript|ENST00000401604|protein_coding||3/17|,G|intron_variant|MODIFIER|PRKG1|ENSG00000185532|Transcript|ENST00000643582|protein_coding||3/4|,G|intron_variant|MODIFIER|PRKG1|ENSG00000185532|Transcript|ENST00000643704|protein_coding||3/5|,G|intron_variant|MODIFIER|PRKG1|ENSG00000185532|Transcript|ENST00000645324|protein_coding||3/7|,G|intron_variant|MODIFIER|PRKG1|ENSG00000185532|Transcript|ENST00000646535|protein_coding||3/17|
chr10	51905232	rs1937672	C	A	75203500	PASS	AC=69259;AN=142958;AF=0.484471;variant_type=snv;n_alt_alleles=1;ReadPosRankSum=0.384;MQRankSum=-0.021;RAW_MQ=1.35153e+10;DP=3723590;MQ_DP=3754544;VarDP=3723590;MQ=59.9977;QD=20.1965;FS=0;SB=638117,611731,1263967,1209783;InbreedingCoeff=0.011051;AS_VQSLOD=23.9633;NEGATIVE_TRAIN_SITE;POSITIVE_TRAIN_SITE;culprit=AS_FS;SOR=0.695;AC_asj_female=910;AN_asj_female=1760;AF_asj_female=0.517045;nhomalt_asj_female=238;AC_eas_female=918;AN_eas_female=1446;AF_eas_female=0.634855;nhomalt_eas_female=298;AC_afr_male=9490;AN_afr_male=19284;AF_afr_male=0.492118;nhomalt_afr_male=2330;AC_female=35724;AN_female=73752;AF_female=0.48438;nhomalt_female=8729;AC_fin_male=3378;AN_fin_male=7882;AF_fin_male=0.428571;nhomalt_fin_male=717;AC_oth_female=540;AN_oth_female=1098;AF_oth_female=0.491803;nhomalt_oth_female=138;AC_ami=293;AN_ami=898;AF_ami=0.326281;nhomalt_ami=57;AC_oth=1052;AN_oth=2148;AF_oth=0.489758;nhomalt_oth=256;AC_male=33535;AN_male=69206;AF_male=0.484568;nhomalt_male=8234;AC_ami_female=153;AN_ami_female=470;AF_ami_female=0.325532;nhomalt_ami_female=32;AC_afr=20687;AN_afr=41944;AF_afr=0.493205;nhomalt_afr=5111;AC_eas_male=1055;AN_eas_male=1682;AF_eas_male=0.627229;nhomalt_eas_male=333;AC_sas=1839;AN_sas=3038;AF_sas=0.605332;nhomalt_sas=555;AC_nfe_female=17470;AN_nfe_female=37360;AF_nfe_female=0.467612;nhomalt_nfe_female=4081;AC_asj_male=826;AN_asj_male=1558;AF_asj_male=0.530167;nhomalt_asj_male=216;AC_raw=69454;AN_raw=143318;AF_raw=0.484615;nhomalt_raw=17027;AC_oth_male=512;AN_oth_male=1050;AF_oth_male=0.487619;nhomalt_oth_male=118;AC_nfe_male=12552;AN_nfe_male=27144;AF_nfe_male=0.462423;nhomalt_nfe_male=2962;AC_asj=1736;AN_asj=3318;AF_asj=0.523207;nhomalt_asj=454;AC_amr_male=4085;AN_amr_male=7702;AF_amr_male=0.530382;nhomalt_amr_male=1078;nhomalt=16963;AC_amr_female=3147;AN_amr_female=5892;AF_amr_female=0.534114;nhomalt_amr_female=836;AC_sas_female=342;AN_sas_female=562;AF_sas_female=0.608541;nhomalt_sas_female=100;AC_fin=4425;AN_fin=10386;AF_fin=0.426054;nhomalt_fin=942;AC_afr_female=11197;AN_afr_female=22660;AF_afr_female=0.494131;nhomalt_afr_female=2781;AC_sas_male=1497;AN_sas_male=2476;AF_sas_male=0.604604;nhomalt_sas_male=455;AC_amr=7232;AN_amr=13594;AF_amr=0.531999;nhomalt_amr=1914;AC_nfe=30022;AN_nfe=64504;AF_nfe=0.465429;nhomalt_nfe=7043;AC_eas=1973;AN_eas=3128;AF_eas=0.630754;nhomalt_eas=631;AC_ami_male=140;AN_ami_male=428;AF_ami_male=0.327103;nhomalt_ami_male=25;AC_fin_female=1047;AN_fin_female=2504;AF_fin_female=0.418131;nhomalt_fin_female=225;faf95_afr=0.487578;faf99_afr=0.487577;faf95_sas=0.582303;faf99_sas=0.582302;faf95_adj=0.481446;faf99_adj=0.481446;faf95_amr=0.521751;faf99_amr=0.521751;faf95_nfe=0.461018;faf99_nfe=0.461019;faf95_eas=0.60758;faf99_eas=0.607579;vep=A|intron_variant|MODIFIER|PRKG1|ENSG00000185532|Transcript|ENST00000373976|protein_coding||4/6|,A|intron_variant|MODIFIER|PRKG1|ENSG00000185532|Transcript|ENST00000373980|protein_coding||4/17|,A|intron_variant|MODIFIER|PRKG1|ENSG00000185532|Transcript|ENST00000373985|protein_coding||4/17|,A|intron_variant|MODIFIER|PRKG1|ENSG00000185532|Transcript|ENST00000401604|protein_coding||4/17|,A|intron_variant|MODIFIER|PRKG1|ENSG00000185532|Transcript|ENST00000643582|protein_coding||4/4|,A|intron_variant|MODIFIER|PRKG1|ENSG00000185532|Transcript|ENST00000643704|protein_coding||4/5|,A|intron_variant|MODIFIER|PRKG1|ENSG00000185532|Transcript|ENST00000645324|protein_coding||4/7|,A|intron_variant|MODIFIER|PRKG1|ENSG00000185532|Transcript|ENST00000646535|protein_coding||4/17|,A|regulatory_region_variant|MODIFIER|||RegulatoryFeature|ENSR00000403866|open_chromatin_region|||
chr10	52163651	rs10437352	T	C	70083000	PASS	AC=69102;AN=142988;AF=0.483271;variant_type=snv;n_alt_alleles=1;ReadPosRankSum=0.34;MQRankSum=-0.021;RAW_MQ=1.2634e+10;DP=3478053;MQ_DP=3509786;VarDP=3478053;MQ=59.9972;QD=20.1501;FS=3.37515e-15;SB=584693,554670,1210027,1128663;InbreedingCoeff=0.0937151;AS_VQSLOD=23.6382;POSITIVE_TRAIN_SITE;culprit=AS_FS;SOR=0.71;AC_asj_female=863;AN_asj_female=1762;AF_asj_female=0.489784;nhomalt_asj_female=210;AC_eas_female=708;AN_eas_female=1446;AF_eas_female=0.489627;nhomalt_eas_female=182;AC_afr_male=13529;AN_afr_male=19288;AF_afr_male=0.701421;nhomalt_afr_male=4773;AC_female=35677;AN_female=73718;AF_female=0.483966;nhomalt_female=9466;AC_fin_male=3141;AN_fin_male=7902;AF_fin_male=0.397494;nhomalt_fin_male=635;AC_oth_female=511;AN_oth_female=1098;AF_oth_female=0.465392;nhomalt_oth_female=112;AC_ami=399;AN_ami=900;AF_ami=0.443333;nhomalt_ami=86;AC_oth=1028;AN_oth=2150;AF_oth=0.47814;nhomalt_oth=243;AC_male=33425;AN_male=69270;AF_male=0.482532;nhomalt_male=8899;AC_ami_female=211;AN_ami_female=470;AF_ami_female=0.448936;nhomalt_ami_female=47;AC_afr=29363;AN_afr=41926;AF_afr=0.700353;nhomalt_afr=10328;AC_eas_male=809;AN_eas_male=1684;AF_eas_male=0.480404;nhomalt_eas_male=196;AC_sas=1690;AN_sas=3042;AF_sas=0.555556;nhomalt_sas=482;AC_nfe_female=14156;AN_nfe_female=37352;AF_nfe_female=0.378989;nhomalt_nfe_female=2671;AC_asj_male=772;AN_asj_male=1556;AF_asj_male=0.496144;nhomalt_asj_male=194;AC_raw=69288;AN_raw=143336;AF_raw=0.483396;nhomalt_raw=18424;AC_oth_male=517;AN_oth_male=1052;AF_oth_male=0.491445;nhomalt_oth_male=131;AC_nfe_male=10473;AN_nfe_male=27158;AF_nfe_male=0.385632;nhomalt_nfe_male=2039;AC_asj=1635;AN_asj=3318;AF_asj=0.492767;nhomalt_asj=404;AC_amr_male=2611;AN_amr_male=7720;AF_amr_male=0.338212;nhomalt_amr_male=496;nhomalt=18365;AC_amr_female=2130;AN_amr_female=5888;AF_amr_female=0.361753;nhomalt_amr_female=409;AC_sas_female=305;AN_sas_female=562;AF_sas_female=0.542705;nhomalt_sas_female=86;AC_fin=4100;AN_fin=10404;AF_fin=0.394079;nhomalt_fin=829;AC_afr_female=15834;AN_afr_female=22638;AF_afr_female=0.699443;nhomalt_afr_female=5555;AC_sas_male=1385;AN_sas_male=2480;AF_sas_male=0.558468;nhomalt_sas_male=396;AC_amr=4741;AN_amr=13608;AF_amr=0.348398;nhomalt_amr=905;AC_nfe=24629;AN_nfe=64510;AF_nfe=0.381786;nhomalt_nfe=4710;AC_eas=1517;AN_eas=3130;AF_eas=0.484665;nhomalt_eas=378;AC_ami_male=188;AN_ami_male=430;AF_ami_male=0.437209;nhomalt_ami_male=39;AC_fin_female=959;AN_fin_female=2502;AF_fin_female=0.383293;nhomalt_fin_female=194;faf95_afr=0.693643;faf99_afr=0.693643;faf95_sas=0.533515;faf99_sas=0.533515;faf95_adj=0.480251;faf99_adj=0.480251;faf95_amr=0.340117;faf99_amr=0.340117;faf95_nfe=0.377793;faf99_nfe=0.377793;faf95_eas=0.464379;faf99_eas=0.464379;vep=C|intron_variant&non_coding_transcript_variant|MODIFIER|PRKG1|ENSG00000185532|Transcript|ENST00000373975|processed_transcript||6/14|,C|intron_variant|MODIFIER|PRKG1|ENSG00000185532|Transcript|ENST00000373980|protein_coding||9/17|,C|intron_variant|MODIFIER|PRKG1|ENSG00000185532|Transcript|ENST00000373985|protein_coding||9/17|,C|intron_variant|MODIFIER|PRKG1|ENSG00000185532|Transcript|ENST00000401604|protein_coding||9/17|,C|intron_variant&non_coding_transcript_variant|MODIFIER|PRKG1|ENSG00000185532|Transcript|ENST00000646354|processed_transcript||7/7|,C|intron_variant|MODIFIER|PRKG1|ENSG00000185532|Transcript|ENST00000646535|protein_coding||9/17|
chr10	52391335	rs1194663	G	A	82031000	PASS	AC=78311;AN=143008;AF=0.547599;variant_type=snv;n_alt_alleles=1;ReadPosRankSum=0.318;MQRankSum=-0.018;RAW_MQ=1.40385e+10;DP=3864961;MQ_DP=3899980;VarDP=3864961;MQ=59.997;QD=21.2243;FS=0;SB=604349,590151,1354977,1315484;InbreedingCoeff=0.0183227;AS_VQSLOD=24.2872;POSITIVE_TRAIN_SITE;culprit=AS_FS;SOR=0.699;AC_asj_female=760;AN_asj_female=1760;AF_asj_female=0.431818;nhomalt_asj_female=159;AC_eas_female=1235;AN_eas_female=1446;AF_eas_female=0.85408;nhomalt_eas_female=527;AC_afr_male=11652;AN_afr_male=19292;AF_afr_male=0.603981;nhomalt_afr_male=3523;AC_female=40445;AN_female=73734;AF_female=0.548526;nhomalt_female=11193;AC_fin_male=4159;AN_fin_male=7878;AF_fin_male=0.527926;nhomalt_fin_male=1099;AC_oth_female=603;AN_oth_female=1100;AF_oth_female=0.548182;nhomalt_oth_female=166;AC_ami=432;AN_ami=898;AF_ami=0.481069;nhomalt_ami=102;AC_oth=1150;AN_oth=2152;AF_oth=0.534387;nhomalt_oth=317;AC_male=37866;AN_male=69274;AF_male=0.546612;nhomalt_male=10561;AC_ami_female=228;AN_ami_female=470;AF_ami_female=0.485106;nhomalt_ami_female=52;AC_afr=25454;AN_afr=41938;AF_afr=0.606944;nhomalt_afr=7698;AC_eas_male=1383;AN_eas_male=1686;AF_eas_male=0.820285;nhomalt_eas_male=566;AC_sas=1403;AN_sas=3040;AF_sas=0.461513;nhomalt_sas=339;AC_nfe_female=19130;AN_nfe_female=37356;AF_nfe_female=0.5121;nhomalt_nfe_female=4887;AC_asj_male=621;AN_asj_male=1560;AF_asj_male=0.398077;nhomalt_asj_male=129;AC_raw=78520;AN_raw=143350;AF_raw=0.54775;nhomalt_raw=21830;AC_oth_male=547;AN_oth_male=1052;AF_oth_male=0.519962;nhomalt_oth_male=151;AC_nfe_male=14015;AN_nfe_male=27162;AF_nfe_male=0.515978;nhomalt_nfe_male=3657;AC_asj=1381;AN_asj=3320;AF_asj=0.415964;nhomalt_asj=288;AC_amr_male=4150;AN_amr_male=7736;AF_amr_male=0.536453;nhomalt_amr_male=1110;nhomalt=21754;AC_amr_female=3083;AN_amr_female=5902;AF_amr_female=0.522365;nhomalt_amr_female=809;AC_sas_female=268;AN_sas_female=560;AF_sas_female=0.478571;nhomalt_sas_female=63;AC_fin=5495;AN_fin=10372;AF_fin=0.529792;nhomalt_fin=1454;AC_afr_female=13802;AN_afr_female=22646;AF_afr_female=0.609467;nhomalt_afr_female=4175;AC_sas_male=1135;AN_sas_male=2480;AF_sas_male=0.457661;nhomalt_sas_male=276;AC_amr=7233;AN_amr=13638;AF_amr=0.530356;nhomalt_amr=1919;AC_nfe=33145;AN_nfe=64518;AF_nfe=0.513733;nhomalt_nfe=8544;AC_eas=2618;AN_eas=3132;AF_eas=0.835888;nhomalt_eas=1093;AC_ami_male=204;AN_ami_male=428;AF_ami_male=0.476636;nhomalt_ami_male=50;AC_fin_female=1336;AN_fin_female=2494;AF_fin_female=0.535686;nhomalt_fin_female=355;faf95_afr=0.600699;faf99_afr=0.600699;faf95_sas=0.441435;faf99_sas=0.441434;faf95_adj=0.544384;faf99_adj=0.544384;faf95_amr=0.52014;faf99_amr=0.520141;faf95_nfe=0.5091;faf99_nfe=0.509099;faf95_eas=0.809199;faf99_eas=0.809199;vep=A|upstream_gene_variant|MODIFIER|RPL31P44|ENSG00000213657|Transcript|ENST00000447680|processed_pseudogene|||
chr10	52979531	rs1539512	C	T	83841000	PASS	AC=74498;AN=143066;AF=0.520725;variant_type=snv;n_alt_alleles=1;ReadPosRankSum=0.332;MQRankSum=-0.024;RAW_MQ=1.41515e+10;DP=3896738;MQ_DP=3931342;VarDP=3896738;MQ=59.9972;QD=21.5157;FS=0;SB=510138,676073,1170238,1540289;InbreedingCoeff=0.0743976;AS_VQSLOD=24.1224;POSITIVE_TRAIN_SITE;culprit=AS_FS;SOR=0.686;AC_asj_female=996;AN_asj_female=1760;AF_asj_female=0.565909;nhomalt_asj_female=283;AC_eas_female=763;AN_eas_female=1440;AF_eas_female=0.529861;nhomalt_eas_female=205;AC_afr_male=5952;AN_afr_male=19298;AF_afr_male=0.308426;nhomalt_afr_male=933;AC_female=38188;AN_female=73768;AF_female=0.517677;nhomalt_female=10590;AC_fin_male=4954;AN_fin_male=7912;AF_fin_male=0.626138;nhomalt_fin_male=1507;AC_oth_female=583;AN_oth_female=1100;AF_oth_female=0.53;nhomalt_oth_female=154;AC_ami=536;AN_ami=898;AF_ami=0.596882;nhomalt_ami=161;AC_oth=1142;AN_oth=2148;AF_oth=0.531657;nhomalt_oth=298;AC_male=36310;AN_male=69298;AF_male=0.523969;nhomalt_male=10131;AC_ami_female=285;AN_ami_female=470;AF_ami_female=0.606383;nhomalt_ami_female=85;AC_afr=13012;AN_afr=41954;AF_afr=0.310149;nhomalt_afr=2066;AC_eas_male=847;AN_eas_male=1680;AF_eas_male=0.504167;nhomalt_eas_male=215;AC_sas=1898;AN_sas=3044;AF_sas=0.623522;nhomalt_sas=595;AC_nfe_female=22878;AN_nfe_female=37378;AF_nfe_female=0.612071;nhomalt_nfe_female=6968;AC_asj_male=860;AN_asj_male=1560;AF_asj_male=0.551282;nhomalt_asj_male=241;AC_raw=74653;AN_raw=143338;AF_raw=0.520818;nhomalt_raw=20771;AC_oth_male=559;AN_oth_male=1048;AF_oth_male=0.533397;nhomalt_oth_male=144;AC_nfe_male=16629;AN_nfe_male=27170;AF_nfe_male=0.612035;nhomalt_nfe_male=5068;AC_asj=1856;AN_asj=3320;AF_asj=0.559036;nhomalt_asj=524;AC_amr_male=4715;AN_amr_male=7722;AF_amr_male=0.610593;nhomalt_amr_male=1460;nhomalt=20721;AC_amr_female=3675;AN_amr_female=5898;AF_amr_female=0.623093;nhomalt_amr_female=1142;AC_sas_female=355;AN_sas_female=564;AF_sas_female=0.629433;nhomalt_sas_female=108;AC_fin=6547;AN_fin=10414;AF_fin=0.628673;nhomalt_fin=2019;AC_afr_female=7060;AN_afr_female=22656;AF_afr_female=0.311617;nhomalt_afr_female=1133;AC_sas_male=1543;AN_sas_male=2480;AF_sas_male=0.622177;nhomalt_sas_male=487;AC_amr=8390;AN_amr=13620;AF_amr=0.616006;nhomalt_amr=2602;AC_nfe=39507;AN_nfe=64548;AF_nfe=0.612056;nhomalt_nfe=12036;AC_eas=1610;AN_eas=3120;AF_eas=0.516026;nhomalt_eas=420;AC_ami_male=251;AN_ami_male=428;AF_ami_male=0.586449;nhomalt_ami_male=76;AC_fin_female=1593;AN_fin_female=2502;AF_fin_female=0.636691;nhomalt_fin_female=512;faf95_afr=0.30569;faf99_afr=0.30569;faf95_sas=0.600169;faf99_sas=0.600168;faf95_adj=0.51759;faf99_adj=0.517591;faf95_amr=0.604986;faf99_amr=0.604985;faf95_nfe=0.606999;faf99_nfe=0.606999;faf95_eas=0.495056;faf99_eas=0.495055;vep=T|upstream_gene_variant|MODIFIER|AC073174.1|ENSG00000227121|Transcript|ENST00000444155|lincRNA|||
chr10	53040171	rs1917186	C	T	33242700	PASS	AC=34727;AN=142782;AF=0.243217;variant_type=snv;n_alt_alleles=1;ReadPosRankSum=0.296;MQRankSum=-0.044;RAW_MQ=7.33298e+09;DP=2007158;MQ_DP=2037209;VarDP=2007158;MQ=59.996;QD=16.5621;FS=0;SB=414261,445829,549399,597669;InbreedingCoeff=0.0032872;AS_VQSLOD=20.232;culprit=AS_FS;SOR=0.704;AC_asj_female=521;AN_asj_female=1760;AF_asj_female=0.296023;nhomalt_asj_female=76;AC_eas_female=280;AN_eas_female=1442;AF_eas_female=0.194175;nhomalt_eas_female=25;AC_afr_male=4910;AN_afr_male=19232;AF_afr_male=0.255304;nhomalt_afr_male=629;AC_female=17987;AN_female=73662;AF_female=0.244183;nhomalt_female=2221;AC_fin_male=1919;AN_fin_male=7840;AF_fin_male=0.24477;nhomalt_fin_male=234;AC_oth_female=266;AN_oth_female=1094;AF_oth_female=0.243144;nhomalt_oth_female=28;AC_ami=300;AN_ami=894;AF_ami=0.33557;nhomalt_ami=53;AC_oth=521;AN_oth=2142;AF_oth=0.243231;nhomalt_oth=63;AC_male=16740;AN_male=69120;AF_male=0.242188;nhomalt_male=2035;AC_ami_female=159;AN_ami_female=470;AF_ami_female=0.338298;nhomalt_ami_female=28;AC_afr=10697;AN_afr=41834;AF_afr=0.255701;nhomalt_afr=1372;AC_eas_male=336;AN_eas_male=1678;AF_eas_male=0.200238;nhomalt_eas_male=32;AC_sas=460;AN_sas=3040;AF_sas=0.151316;nhomalt_sas=38;AC_nfe_female=9156;AN_nfe_female=37340;AF_nfe_female=0.245206;nhomalt_nfe_female=1114;AC_asj_male=489;AN_asj_male=1560;AF_asj_male=0.313462;nhomalt_asj_male=78;AC_raw=34858;AN_raw=143232;AF_raw=0.243367;nhomalt_raw=4285;AC_oth_male=255;AN_oth_male=1048;AF_oth_male=0.243321;nhomalt_oth_male=35;AC_nfe_male=6743;AN_nfe_male=27146;AF_nfe_male=0.248398;nhomalt_nfe_male=821;AC_asj=1010;AN_asj=3320;AF_asj=0.304217;nhomalt_asj=154;AC_amr_male=1563;AN_amr_male=7716;AF_amr_male=0.202566;nhomalt_amr_male=150;nhomalt=4256;AC_amr_female=1113;AN_amr_female=5896;AF_amr_female=0.188772;nhomalt_amr_female=117;AC_sas_female=76;AN_sas_female=564;AF_sas_female=0.134752;nhomalt_sas_female=7;AC_fin=2548;AN_fin=10334;AF_fin=0.246565;nhomalt_fin=317;AC_afr_female=5787;AN_afr_female=22602;AF_afr_female=0.256039;nhomalt_afr_female=743;AC_sas_male=384;AN_sas_male=2476;AF_sas_male=0.155089;nhomalt_sas_male=31;AC_amr=2676;AN_amr=13612;AF_amr=0.196591;nhomalt_amr=267;AC_nfe=15899;AN_nfe=64486;AF_nfe=0.24655;nhomalt_nfe=1935;AC_eas=616;AN_eas=3120;AF_eas=0.197436;nhomalt_eas=57;AC_ami_male=141;AN_ami_male=424;AF_ami_male=0.332547;nhomalt_ami_male=25;AC_fin_female=629;AN_fin_female=2494;AF_fin_female=0.252205;nhomalt_fin_female=83;faf95_afr=0.251647;faf99_afr=0.251648;faf95_sas=0.139901;faf99_sas=0.1399;faf95_adj=0.241073;faf99_adj=0.241074;faf95_amr=0.190382;faf99_amr=0.190382;faf95_nfe=0.243341;faf99_nfe=0.243341;faf95_eas=0.184535;faf99_eas=0.184535;vep=T|downstream_gene_variant|MODIFIER|SNRPEP8|ENSG00000231399|Transcript|ENST00000442866|processed_pseudogene|||
chr10	53288585	rs7901256	G	T	68662200	PASS	AC=64721;AN=142754;AF=0.453374;variant_type=snv;n_alt_alleles=1;ReadPosRankSum=0.31;MQRankSum=-0.048;RAW_MQ=1.27072e+10;DP=3498516;MQ_DP=3530130;VarDP=3498516;MQ=59.997;QD=19.6261;FS=0;SB=636572,579485,1184237,1098222;InbreedingCoeff=0.016727;AS_VQSLOD=22.9914;POSITIVE_TRAIN_SITE;culprit=AS_FS;SOR=0.675;AC_asj_female=952;AN_asj_female=1762;AF_asj_female=0.540295;nhomalt_asj_female=259;AC_eas_female=491;AN_eas_female=1438;AF_eas_female=0.341446;nhomalt_eas_female=88;AC_afr_male=7938;AN_afr_male=19274;AF_afr_male=0.41185;nhomalt_afr_male=1633;AC_female=33993;AN_female=73604;AF_female=0.461836;nhomalt_female=8005;AC_fin_male=3160;AN_fin_male=7882;AF_fin_male=0.400913;nhomalt_fin_male=620;AC_oth_female=512;AN_oth_female=1092;AF_oth_female=0.468864;nhomalt_oth_female=127;AC_ami=483;AN_ami=898;AF_ami=0.537862;nhomalt_ami=127;AC_oth=973;AN_oth=2138;AF_oth=0.455098;nhomalt_oth=235;AC_male=30728;AN_male=69150;AF_male=0.444367;nhomalt_male=6945;AC_ami_female=246;AN_ami_female=468;AF_ami_female=0.525641;nhomalt_ami_female=64;AC_afr=17197;AN_afr=41860;AF_afr=0.410822;nhomalt_afr=3548;AC_eas_male=570;AN_eas_male=1676;AF_eas_male=0.340095;nhomalt_eas_male=102;AC_sas=1010;AN_sas=3036;AF_sas=0.332675;nhomalt_sas=185;AC_nfe_female=18954;AN_nfe_female=37328;AF_nfe_female=0.507769;nhomalt_nfe_female=4829;AC_asj_male=814;AN_asj_male=1560;AF_asj_male=0.521795;nhomalt_asj_male=210;AC_raw=64977;AN_raw=143294;AF_raw=0.453452;nhomalt_raw=15029;AC_oth_male=461;AN_oth_male=1046;AF_oth_male=0.440727;nhomalt_oth_male=108;AC_nfe_male=13564;AN_nfe_male=27124;AF_nfe_male=0.500074;nhomalt_nfe_male=3421;AC_asj=1766;AN_asj=3322;AF_asj=0.531607;nhomalt_asj=469;AC_amr_male=3173;AN_amr_male=7684;AF_amr_male=0.412936;nhomalt_amr_male=643;nhomalt=14950;AC_amr_female=2357;AN_amr_female=5874;AF_amr_female=0.40126;nhomalt_amr_female=477;AC_sas_female=199;AN_sas_female=562;AF_sas_female=0.354093;nhomalt_sas_female=40;AC_fin=4183;AN_fin=10376;AF_fin=0.403142;nhomalt_fin=826;AC_afr_female=9259;AN_afr_female=22586;AF_afr_female=0.409944;nhomalt_afr_female=1915;AC_sas_male=811;AN_sas_male=2474;AF_sas_male=0.327809;nhomalt_sas_male=145;AC_amr=5530;AN_amr=13558;AF_amr=0.407877;nhomalt_amr=1120;AC_nfe=32518;AN_nfe=64452;AF_nfe=0.504531;nhomalt_nfe=8250;AC_eas=1061;AN_eas=3114;AF_eas=0.340719;nhomalt_eas=190;AC_ami_male=237;AN_ami_male=430;AF_ami_male=0.551163;nhomalt_ami_male=63;AC_fin_female=1023;AN_fin_female=2494;AF_fin_female=0.410184;nhomalt_fin_female=206;faf95_afr=0.405682;faf99_afr=0.405682;faf95_sas=0.315645;faf99_sas=0.315646;faf95_adj=0.450447;faf99_adj=0.450447;faf95_amr=0.398897;faf99_amr=0.398897;faf95_nfe=0.499937;faf99_nfe=0.499937;faf95_eas=0.323698;faf99_eas=0.323698;vep=T|downstream_gene_variant|MODIFIER|AC036101.1|ENSG00000226296|Transcript|ENST00000449272|lincRNA|||
chr10	54088188	rs1911424	G	A	51020600	PASS	AC=47325;AN=142982;AF=0.330986;variant_type=snv;n_alt_alleles=1;ReadPosRankSum=0.18;MQRankSum=-0.035;RAW_MQ=1.01521e+10;DP=2797678;MQ_DP=2820380;VarDP=2797678;MQ=59.9963;QD=18.2368;FS=0;SB=573328,511485,905900,806965;InbreedingCoeff=0.0334067;AS_VQSLOD=22.6541;POSITIVE_TRAIN_SITE;culprit=AS_FS;SOR=0.695;AC_asj_female=915;AN_asj_female=1758;AF_asj_female=0.520478;nhomalt_asj_female=245;AC_eas_female=266;AN_eas_female=1448;AF_eas_female=0.183702;nhomalt_eas_female=23;AC_afr_male=4168;AN_afr_male=19302;AF_afr_male=0.215936;nhomalt_afr_male=479;AC_female=24422;AN_female=73732;AF_female=0.331227;nhomalt_female=4303;AC_fin_male=2890;AN_fin_male=7888;AF_fin_male=0.366379;nhomalt_fin_male=516;AC_oth_female=361;AN_oth_female=1098;AF_oth_female=0.32878;nhomalt_oth_female=50;AC_ami=330;AN_ami=900;AF_ami=0.366667;nhomalt_ami=55;AC_oth=739;AN_oth=2148;AF_oth=0.344041;nhomalt_oth=125;AC_male=22903;AN_male=69250;AF_male=0.330729;nhomalt_male=4050;AC_ami_female=172;AN_ami_female=470;AF_ami_female=0.365957;nhomalt_ami_female=30;AC_afr=9064;AN_afr=41946;AF_afr=0.216087;nhomalt_afr=1018;AC_eas_male=318;AN_eas_male=1680;AF_eas_male=0.189286;nhomalt_eas_male=28;AC_sas=839;AN_sas=3028;AF_sas=0.277081;nhomalt_sas=125;AC_nfe_female=14597;AN_nfe_female=37346;AF_nfe_female=0.390858;nhomalt_nfe_female=2840;AC_asj_male=805;AN_asj_male=1562;AF_asj_male=0.515365;nhomalt_asj_male=211;AC_raw=47469;AN_raw=143346;AF_raw=0.33115;nhomalt_raw=8390;AC_oth_male=378;AN_oth_male=1050;AF_oth_male=0.36;nhomalt_oth_male=75;AC_nfe_male=10655;AN_nfe_male=27146;AF_nfe_male=0.392507;nhomalt_nfe_male=2088;AC_asj=1720;AN_asj=3320;AF_asj=0.518072;nhomalt_asj=456;AC_amr_male=2862;AN_amr_male=7728;AF_amr_male=0.370342;nhomalt_amr_male=526;nhomalt=8353;AC_amr_female=2150;AN_amr_female=5900;AF_amr_female=0.364407;nhomalt_amr_female=389;AC_sas_female=170;AN_sas_female=564;AF_sas_female=0.301418;nhomalt_sas_female=23;AC_fin=3785;AN_fin=10392;AF_fin=0.364222;nhomalt_fin=680;AC_afr_female=4896;AN_afr_female=22644;AF_afr_female=0.216216;nhomalt_afr_female=539;AC_sas_male=669;AN_sas_male=2464;AF_sas_male=0.27151;nhomalt_sas_male=102;AC_amr=5012;AN_amr=13628;AF_amr=0.367772;nhomalt_amr=915;AC_nfe=25252;AN_nfe=64492;AF_nfe=0.391552;nhomalt_nfe=4928;AC_eas=584;AN_eas=3128;AF_eas=0.186701;nhomalt_eas=51;AC_ami_male=158;AN_ami_male=430;AF_ami_male=0.367442;nhomalt_ami_male=25;AC_fin_female=895;AN_fin_female=2504;AF_fin_female=0.357428;nhomalt_fin_female=164;faf95_afr=0.212367;faf99_afr=0.212367;faf95_sas=0.261535;faf99_sas=0.261535;faf95_adj=0.328487;faf99_adj=0.328486;faf95_amr=0.359269;faf99_amr=0.359269;faf95_nfe=0.387508;faf99_nfe=0.387508;faf95_eas=0.174177;faf99_eas=0.174177;vep=A|intron_variant|MODIFIER|PCDH15|ENSG00000150275|Transcript|ENST00000320301|protein_coding||16/32|,A|intron_variant|MODIFIER|PCDH15|ENSG00000150275|Transcript|ENST00000361849|protein_coding||16/33|,A|intron_variant|MODIFIER|PCDH15|ENSG00000150275|Transcript|ENST00000373955|protein_coding||16/20|,A|intron_variant&NMD_transcript_variant|MODIFIER|PCDH15|ENSG00000150275|Transcript|ENST00000373956|nonsense_mediated_decay||15/31|,A|intron_variant|MODIFIER|PCDH15|ENSG00000150275|Transcript|ENST00000373957|protein_coding||17/34|,A|intron_variant|MODIFIER|PCDH15|ENSG00000150275|Transcript|ENST00000373965|protein_coding||16/34|,A|intron_variant|MODIFIER|PCDH15|ENSG00000150275|Transcript|ENST00000395430|protein_coding||16/31|,A|intron_variant|MODIFIER|PCDH15|ENSG00000150275|Transcript|ENST00000395432|protein_coding||15/30|,A|intron_variant|MODIFIER|PCDH15|ENSG00000150275|Transcript|ENST00000395433|protein_coding||15/31|,A|intron_variant|MODIFIER|PCDH15|ENSG00000150275|Transcript|ENST00000395438|protein_coding||16/34|,A|intron_variant|MODIFIER|PCDH15|ENSG00000150275|Transcript|ENST00000395440|protein_coding||11/11|,A|intron_variant|MODIFIER|PCDH15|ENSG00000150275|Transcript|ENST00000395442|protein_coding||10/10|,A|intron_variant|MODIFIER|PCDH15|ENSG00000150275|Transcript|ENST00000395445|protein_coding||17/34|,A|intron_variant|MODIFIER|PCDH15|ENSG00000150275|Transcript|ENST00000395446|protein_coding||16/17|,A|intron_variant|MODIFIER|PCDH15|ENSG00000150275|Transcript|ENST00000409834|protein_coding||9/28|,A|intron_variant&NMD_transcript_variant|MODIFIER|PCDH15|ENSG00000150275|Transcript|ENST00000414367|nonsense_mediated_decay||8/13|,A|intron_variant|MODIFIER|PCDH15|ENSG00000150275|Transcript|ENST00000414778|protein_coding||16/33|,A|intron_variant|MODIFIER|PCDH15|ENSG00000150275|Transcript|ENST00000437009|protein_coding||14/31|,A|intron_variant&NMD_transcript_variant|MODIFIER|PCDH15|ENSG00000150275|Transcript|ENST00000448885|nonsense_mediated_decay||15/32|,A|intron_variant|MODIFIER|PCDH15|ENSG00000150275|Transcript|ENST00000495484|protein_coding||1/8|,A|intron_variant|MODIFIER|PCDH15|ENSG00000150275|Transcript|ENST00000612394|protein_coding||18/35|,A|intron_variant|MODIFIER|PCDH15|ENSG00000150275|Transcript|ENST00000613657|protein_coding||18/36|,A|intron_variant|MODIFIER|PCDH15|ENSG00000150275|Transcript|ENST00000614895|protein_coding||17/34|,A|intron_variant|MODIFIER|PCDH15|ENSG00000150275|Transcript|ENST00000616114|protein_coding||16/33|,A|intron_variant|MODIFIER|PCDH15|ENSG00000150275|Transcript|ENST00000617051|protein_coding||17/33|,A|intron_variant|MODIFIER|PCDH15|ENSG00000150275|Transcript|ENST00000617271|protein_coding||16/35|,A|intron_variant|MODIFIER|PCDH15|ENSG00000150275|Transcript|ENST00000621708|protein_coding||17/35|,A|intron_variant|MODIFIER|PCDH15|ENSG00000150275|Transcript|ENST00000622048|protein_coding||14/30|,A|intron_variant|MODIFIER|PCDH15|ENSG00000150275|Transcript|ENST00000642496|protein_coding||6/27|,A|intron_variant|MODIFIER|PCDH15|ENSG00000150275|Transcript|ENST00000644397|protein_coding||16/37|
chr10	54130607	rs7904409	G	A	97834500	PASS	AC=90533;AN=143084;AF=0.632726;variant_type=snv;n_alt_alleles=1;ReadPosRankSum=0.34;MQRankSum=-0.015;RAW_MQ=1.53497e+10;DP=4229520;MQ_DP=4264181;VarDP=4229520;MQ=59.9974;QD=23.1313;FS=0;SB=528168,568241,1515432,1617679;InbreedingCoeff=0.0796991;AS_VQSLOD=24.6484;POSITIVE_TRAIN_SITE;culprit=AS_FS;SOR=0.685;AC_asj_female=946;AN_asj_female=1762;AF_asj_female=0.53689;nhomalt_asj_female=261;AC_eas_female=1271;AN_eas_female=1448;AF_eas_female=0.877762;nhomalt_eas_female=555;AC_afr_male=15869;AN_afr_male=19292;AF_afr_male=0.822569;nhomalt_afr_male=6512;AC_female=46069;AN_female=73796;AF_female=0.624275;nhomalt_female=15097;AC_fin_male=4888;AN_fin_male=7912;AF_fin_male=0.617796;nhomalt_fin_male=1517;AC_oth_female=690;AN_oth_female=1094;AF_oth_female=0.630713;nhomalt_oth_female=222;AC_ami=418;AN_ami=898;AF_ami=0.465479;nhomalt_ami=103;AC_oth=1367;AN_oth=2144;AF_oth=0.637593;nhomalt_oth=436;AC_male=44464;AN_male=69288;AF_male=0.641727;nhomalt_male=14862;AC_ami_female=212;AN_ami_female=470;AF_ami_female=0.451064;nhomalt_ami_female=53;AC_afr=34301;AN_afr=41990;AF_afr=0.816885;nhomalt_afr=13986;AC_eas_male=1446;AN_eas_male=1680;AF_eas_male=0.860714;nhomalt_eas_male=621;AC_sas=2451;AN_sas=3044;AF_sas=0.805191;nhomalt_sas=981;AC_nfe_female=18907;AN_nfe_female=37358;AF_nfe_female=0.506103;nhomalt_nfe_female=4798;AC_asj_male=829;AN_asj_male=1558;AF_asj_male=0.532092;nhomalt_asj_male=211;AC_raw=90689;AN_raw=143352;AF_raw=0.632632;nhomalt_raw=30014;AC_oth_male=677;AN_oth_male=1050;AF_oth_male=0.644762;nhomalt_oth_male=214;AC_nfe_male=13866;AN_nfe_male=27154;AF_nfe_male=0.510643;nhomalt_nfe_male=3528;AC_asj=1775;AN_asj=3320;AF_asj=0.534639;nhomalt_asj=472;AC_amr_male=4681;AN_amr_male=7732;AF_amr_male=0.605406;nhomalt_amr_male=1407;nhomalt=29959;AC_amr_female=3608;AN_amr_female=5904;AF_amr_female=0.611111;nhomalt_amr_female=1081;AC_sas_female=449;AN_sas_female=562;AF_sas_female=0.798932;nhomalt_sas_female=179;AC_fin=6442;AN_fin=10412;AF_fin=0.618709;nhomalt_fin=1991;AC_afr_female=18432;AN_afr_female=22698;AF_afr_female=0.812054;nhomalt_afr_female=7474;AC_sas_male=2002;AN_sas_male=2482;AF_sas_male=0.806608;nhomalt_sas_male=802;AC_amr=8289;AN_amr=13636;AF_amr=0.607876;nhomalt_amr=2488;AC_nfe=32773;AN_nfe=64512;AF_nfe=0.508014;nhomalt_nfe=8326;AC_eas=2717;AN_eas=3128;AF_eas=0.868606;nhomalt_eas=1176;AC_ami_male=206;AN_ami_male=428;AF_ami_male=0.481308;nhomalt_ami_male=50;AC_fin_female=1554;AN_fin_female=2500;AF_fin_female=0.6216;nhomalt_fin_female=474;faf95_afr=0.809643;faf99_afr=0.809643;faf95_sas=0.778626;faf99_sas=0.778626;faf95_adj=0.629271;faf99_adj=0.62927;faf95_amr=0.596936;faf99_amr=0.596935;faf95_nfe=0.503407;faf99_nfe=0.503407;faf95_eas=0.841379;faf99_eas=0.841378;vep=A|intron_variant|MODIFIER|PCDH15|ENSG00000150275|Transcript|ENST00000320301|protein_coding||15/32|,A|intron_variant|MODIFIER|PCDH15|ENSG00000150275|Transcript|ENST00000361849|protein_coding||15/33|,A|intron_variant|MODIFIER|PCDH15|ENSG00000150275|Transcript|ENST00000373955|protein_coding||15/20|,A|intron_variant&NMD_transcript_variant|MODIFIER|PCDH15|ENSG00000150275|Transcript|ENST00000373956|nonsense_mediated_decay||15/31|,A|intron_variant|MODIFIER|PCDH15|ENSG00000150275|Transcript|ENST00000373957|protein_coding||16/34|,A|intron_variant|MODIFIER|PCDH15|ENSG00000150275|Transcript|ENST00000373965|protein_coding||15/34|,A|intron_variant|MODIFIER|PCDH15|ENSG00000150275|Transcript|ENST00000395430|protein_coding||15/31|,A|intron_variant|MODIFIER|PCDH15|ENSG00000150275|Transcript|ENST00000395432|protein_coding||14/30|,A|intron_variant|MODIFIER|PCDH15|ENSG00000150275|Transcript|ENST00000395433|protein_coding||14/31|,A|intron_variant|MODIFIER|PCDH15|ENSG00000150275|Transcript|ENST00000395438|protein_coding||15/34|,A|intron_variant|MODIFIER|PCDH15|ENSG00000150275|Transcript|ENST00000395440|protein_coding||11/11|,A|intron_variant|MODIFIER|PCDH15|ENSG00000150275|Transcript|ENST00000395442|protein_coding||10/10|,A|intron_variant|MODIFIER|PCDH15|ENSG00000150275|Transcript|ENST00000395445|protein_coding||16/34|,A|intron_variant|MODIFIER|PCDH15|ENSG00000150275|Transcript|ENST00000395446|protein_coding||15/17|,A|intron_variant|MODIFIER|PCDH15|ENSG00000150275|Transcript|ENST00000409834|protein_coding||8/28|,A|intron_variant&NMD_transcript_variant|MODIFIER|PCDH15|ENSG00000150275|Transcript|ENST00000414367|nonsense_mediated_decay||8/13|,A|intron_variant|MODIFIER|PCDH15|ENSG00000150275|Transcript|ENST00000414778|protein_coding||15/33|,A|intron_variant|MODIFIER|PCDH15|ENSG00000150275|Transcript|ENST00000437009|protein_coding||14/31|,A|intron_variant&NMD_transcript_variant|MODIFIER|PCDH15|ENSG00000150275|Transcript|ENST00000448885|nonsense_mediated_decay||15/32|,A|intron_variant|MODIFIER|PCDH15|ENSG00000150275|Transcript|ENST00000495484|protein_coding||1/8|,A|intron_variant|MODIFIER|PCDH15|ENSG00000150275|Transcript|ENST00000612394|protein_coding||17/35|,A|intron_variant|MODIFIER|PCDH15|ENSG00000150275|Transcript|ENST00000613657|protein_coding||17/36|,A|intron_variant|MODIFIER|PCDH15|ENSG00000150275|Transcript|ENST00000614895|protein_coding||16/34|,A|intron_variant|MODIFIER|PCDH15|ENSG00000150275|Transcript|ENST00000616114|protein_coding||15/33|,A|intron_variant|MODIFIER|PCDH15|ENSG00000150275|Transcript|ENST00000617051|protein_coding||16/33|,A|intron_variant|MODIFIER|PCDH15|ENSG00000150275|Transcript|ENST00000617271|protein_coding||15/35|,A|intron_variant|MODIFIER|PCDH15|ENSG00000150275|Transcript|ENST00000621708|protein_coding||16/35|,A|intron_variant|MODIFIER|PCDH15|ENSG00000150275|Transcript|ENST00000622048|protein_coding||14/30|,A|intron_variant|MODIFIER|PCDH15|ENSG00000150275|Transcript|ENST00000642496|protein_coding||5/27|,A|intron_variant|MODIFIER|PCDH15|ENSG00000150275|Transcript|ENST00000644397|protein_coding||15/37|
chr10	54553643	rs10825356	G	A	59377500	PASS	AC=58512;AN=142794;AF=0.409765;variant_type=snv;n_alt_alleles=1;ReadPosRankSum=0.369;MQRankSum=-0.054;RAW_MQ=1.12429e+10;DP=3094423;MQ_DP=3123275;VarDP=3094423;MQ=59.9977;QD=19.1885;FS=1.92865e-15;SB=555262,562835,980130,996196;InbreedingCoeff=0.0382509;AS_VQSLOD=22.5603;POSITIVE_TRAIN_SITE;culprit=AS_FS;SOR=0.696;AC_asj_female=657;AN_asj_female=1760;AF_asj_female=0.373295;nhomalt_asj_female=130;AC_eas_female=671;AN_eas_female=1442;AF_eas_female=0.465326;nhomalt_eas_female=160;AC_afr_male=5496;AN_afr_male=19252;AF_afr_male=0.285477;nhomalt_afr_male=787;AC_female=30114;AN_female=73626;AF_female=0.409013;nhomalt_female=6522;AC_fin_male=3884;AN_fin_male=7884;AF_fin_male=0.492643;nhomalt_fin_male=944;AC_oth_female=450;AN_oth_female=1092;AF_oth_female=0.412088;nhomalt_oth_female=92;AC_ami=445;AN_ami=898;AF_ami=0.495546;nhomalt_ami=109;AC_oth=861;AN_oth=2144;AF_oth=0.401586;nhomalt_oth=175;AC_male=28398;AN_male=69168;AF_male=0.410566;nhomalt_male=6109;AC_ami_female=238;AN_ami_female=468;AF_ami_female=0.508547;nhomalt_ami_female=60;AC_afr=12044;AN_afr=41838;AF_afr=0.287872;nhomalt_afr=1787;AC_eas_male=793;AN_eas_male=1668;AF_eas_male=0.47542;nhomalt_eas_male=200;AC_sas=1409;AN_sas=3028;AF_sas=0.465324;nhomalt_sas=324;AC_nfe_female=18065;AN_nfe_female=37348;AF_nfe_female=0.483694;nhomalt_nfe_female=4399;AC_asj_male=594;AN_asj_male=1560;AF_asj_male=0.380769;nhomalt_asj_male=104;AC_raw=58697;AN_raw=143290;AF_raw=0.409638;nhomalt_raw=12685;AC_oth_male=411;AN_oth_male=1052;AF_oth_male=0.390684;nhomalt_oth_male=83;AC_nfe_male=13120;AN_nfe_male=27142;AF_nfe_male=0.483384;nhomalt_nfe_male=3195;AC_asj=1251;AN_asj=3320;AF_asj=0.376807;nhomalt_asj=234;AC_amr_male=2746;AN_amr_male=7708;AF_amr_male=0.356253;nhomalt_amr_male=487;nhomalt=12631;AC_amr_female=2024;AN_amr_female=5874;AF_amr_female=0.344569;nhomalt_amr_female=329;AC_sas_female=262;AN_sas_female=556;AF_sas_female=0.471223;nhomalt_sas_female=64;AC_fin=5083;AN_fin=10384;AF_fin=0.489503;nhomalt_fin=1232;AC_afr_female=6548;AN_afr_female=22586;AF_afr_female=0.289914;nhomalt_afr_female=1000;AC_sas_male=1147;AN_sas_male=2472;AF_sas_male=0.463997;nhomalt_sas_male=260;AC_amr=4770;AN_amr=13582;AF_amr=0.3512;nhomalt_amr=816;AC_nfe=31185;AN_nfe=64490;AF_nfe=0.483563;nhomalt_nfe=7594;AC_eas=1464;AN_eas=3110;AF_eas=0.47074;nhomalt_eas=360;AC_ami_male=207;AN_ami_male=430;AF_ami_male=0.481395;nhomalt_ami_male=49;AC_fin_female=1199;AN_fin_female=2500;AF_fin_female=0.4796;nhomalt_fin_female=288;faf95_afr=0.283571;faf99_afr=0.283571;faf95_sas=0.445122;faf99_sas=0.445122;faf95_adj=0.406982;faf99_adj=0.406983;faf95_amr=0.342877;faf99_amr=0.342878;faf95_nfe=0.479068;faf99_nfe=0.479068;faf95_eas=0.450687;faf99_eas=0.450687;vep=A|intron_variant|MODIFIER|PCDH15|ENSG00000150275|Transcript|ENST00000320301|protein_coding||2/32|,A|intron_variant|MODIFIER|PCDH15|ENSG00000150275|Transcript|ENST00000361849|protein_coding||2/33|,A|intron_variant|MODIFIER|PCDH15|ENSG00000150275|Transcript|ENST00000373955|protein_coding||2/20|,A|intron_variant&NMD_transcript_variant|MODIFIER|PCDH15|ENSG00000150275|Transcript|ENST00000373956|nonsense_mediated_decay||2/31|,A|intron_variant|MODIFIER|PCDH15|ENSG00000150275|Transcript|ENST00000373957|protein_coding||2/34|,A|intron_variant|MODIFIER|PCDH15|ENSG00000150275|Transcript|ENST00000373965|protein_coding||2/34|,A|intron_variant|MODIFIER|PCDH15|ENSG00000150275|Transcript|ENST00000395430|protein_coding||2/31|,A|intron_variant|MODIFIER|PCDH15|ENSG00000150275|Transcript|ENST00000395432|protein_coding||2/30|,A|intron_variant|MODIFIER|PCDH15|ENSG00000150275|Transcript|ENST00000395433|protein_coding||2/31|,A|intron_variant|MODIFIER|PCDH15|ENSG00000150275|Transcript|ENST00000395438|protein_coding||2/34|,A|intron_variant|MODIFIER|PCDH15|ENSG00000150275|Transcript|ENST00000395440|protein_coding||2/11|,A|intron_variant|MODIFIER|PCDH15|ENSG00000150275|Transcript|ENST00000395442|protein_coding||2/10|,A|intron_variant|MODIFIER|PCDH15|ENSG00000150275|Transcript|ENST00000395445|protein_coding||2/34|,A|intron_variant|MODIFIER|PCDH15|ENSG00000150275|Transcript|ENST00000395446|protein_coding||2/17|,A|intron_variant|MODIFIER|PCDH15|ENSG00000150275|Transcript|ENST00000409834|protein_coding||2/28|,A|intron_variant&NMD_transcript_variant|MODIFIER|PCDH15|ENSG00000150275|Transcript|ENST00000414367|nonsense_mediated_decay||2/13|,A|intron_variant|MODIFIER|PCDH15|ENSG00000150275|Transcript|ENST00000414778|protein_coding||2/33|,A|intron_variant&non_coding_transcript_variant|MODIFIER|AL353784.1|ENSG00000234173|Transcript|ENST00000422842|antisense||1/5|,A|intron_variant|MODIFIER|PCDH15|ENSG00000150275|Transcript|ENST00000437009|protein_coding||2/31|,A|intron_variant&NMD_transcript_variant|MODIFIER|PCDH15|ENSG00000150275|Transcript|ENST00000448885|nonsense_mediated_decay||2/32|,A|intron_variant|MODIFIER|PCDH15|ENSG00000150275|Transcript|ENST00000458638|protein_coding||4/5|,A|intron_variant|MODIFIER|PCDH15|ENSG00000150275|Transcript|ENST00000495484|protein_coding||1/8|,A|intron_variant|MODIFIER|PCDH15|ENSG00000150275|Transcript|ENST00000612394|protein_coding||2/35|,A|intron_variant|MODIFIER|PCDH15|ENSG00000150275|Transcript|ENST00000613346|protein_coding||5/5|,A|intron_variant|MODIFIER|PCDH15|ENSG00000150275|Transcript|ENST00000613657|protein_coding||2/36|,A|intron_variant|MODIFIER|PCDH15|ENSG00000150275|Transcript|ENST00000614895|protein_coding||2/34|,A|intron_variant|MODIFIER|PCDH15|ENSG00000150275|Transcript|ENST00000616114|protein_coding||2/33|,A|intron_variant|MODIFIER|PCDH15|ENSG00000150275|Transcript|ENST00000617051|protein_coding||2/33|,A|intron_variant|MODIFIER|PCDH15|ENSG00000150275|Transcript|ENST00000617271|protein_coding||2/35|,A|intron_variant|MODIFIER|PCDH15|ENSG00000150275|Transcript|ENST00000621708|protein_coding||2/35|,A|intron_variant|MODIFIER|PCDH15|ENSG00000150275|Transcript|ENST00000622048|protein_coding||2/30|,A|intron_variant|MODIFIER|PCDH15|ENSG00000150275|Transcript|ENST00000644397|protein_coding||2/37|
chr10	55057773	rs17528196	A	G	56137000	PASS	AC=51427;AN=143104;AF=0.359368;variant_type=snv;n_alt_alleles=1;ReadPosRankSum=0.377;MQRankSum=-0.026;RAW_MQ=1.10025e+10;DP=3018762;MQ_DP=3056559;VarDP=3018762;MQ=59.997;QD=18.596;FS=1.92865e-15;SB=539899,562202,937397,979264;InbreedingCoeff=0.104919;AS_VQSLOD=23.0364;POSITIVE_TRAIN_SITE;culprit=AS_FS;SOR=0.696;AC_asj_female=530;AN_asj_female=1760;AF_asj_female=0.301136;nhomalt_asj_female=87;AC_eas_female=408;AN_eas_female=1442;AF_eas_female=0.28294;nhomalt_eas_female=55;AC_afr_male=2849;AN_afr_male=19334;AF_afr_male=0.147357;nhomalt_afr_male=259;AC_female=26589;AN_female=73776;AF_female=0.360402;nhomalt_female=5667;AC_fin_male=3593;AN_fin_male=7916;AF_fin_male=0.453891;nhomalt_fin_male=817;AC_oth_female=376;AN_oth_female=1094;AF_oth_female=0.343693;nhomalt_oth_female=56;AC_ami=449;AN_ami=898;AF_ami=0.5;nhomalt_ami=115;AC_oth=771;AN_oth=2140;AF_oth=0.36028;nhomalt_oth=126;AC_male=24838;AN_male=69328;AF_male=0.358268;nhomalt_male=5294;AC_ami_female=243;AN_ami_female=468;AF_ami_female=0.519231;nhomalt_ami_female=59;AC_afr=6217;AN_afr=42024;AF_afr=0.147939;nhomalt_afr=521;AC_eas_male=500;AN_eas_male=1680;AF_eas_male=0.297619;nhomalt_eas_male=82;AC_sas=1201;AN_sas=3042;AF_sas=0.394806;nhomalt_sas=242;AC_nfe_female=18255;AN_nfe_female=37358;AF_nfe_female=0.48865;nhomalt_nfe_female=4463;AC_asj_male=457;AN_asj_male=1562;AF_asj_male=0.292574;nhomalt_asj_male=54;AC_raw=51543;AN_raw=143352;AF_raw=0.359555;nhomalt_raw=10998;AC_oth_male=395;AN_oth_male=1046;AF_oth_male=0.377629;nhomalt_oth_male=70;AC_nfe_male=13232;AN_nfe_male=27160;AF_nfe_male=0.487187;nhomalt_nfe_male=3273;AC_asj=987;AN_asj=3322;AF_asj=0.29711;nhomalt_asj=141;AC_amr_male=2631;AN_amr_male=7722;AF_amr_male=0.340715;nhomalt_amr_male=493;nhomalt=10961;AC_amr_female=1993;AN_amr_female=5898;AF_amr_female=0.337911;nhomalt_amr_female=343;AC_sas_female=226;AN_sas_female=564;AF_sas_female=0.400709;nhomalt_sas_female=52;AC_fin=4783;AN_fin=10418;AF_fin=0.459109;nhomalt_fin=1107;AC_afr_female=3368;AN_afr_female=22690;AF_afr_female=0.148435;nhomalt_afr_female=262;AC_sas_male=975;AN_sas_male=2478;AF_sas_male=0.393462;nhomalt_sas_male=190;AC_amr=4624;AN_amr=13620;AF_amr=0.339501;nhomalt_amr=836;AC_nfe=31487;AN_nfe=64518;AF_nfe=0.488034;nhomalt_nfe=7736;AC_eas=908;AN_eas=3122;AF_eas=0.290839;nhomalt_eas=137;AC_ami_male=206;AN_ami_male=430;AF_ami_male=0.47907;nhomalt_ami_male=56;AC_fin_female=1190;AN_fin_female=2502;AF_fin_female=0.47562;nhomalt_fin_female=290;faf95_afr=0.144866;faf99_afr=0.144867;faf95_sas=0.376255;faf99_sas=0.376256;faf95_adj=0.356765;faf99_adj=0.356765;faf95_amr=0.33133;faf99_amr=0.33133;faf95_nfe=0.483518;faf99_nfe=0.483518;faf95_eas=0.275147;faf99_eas=0.275147;vep=G|intron_variant|MODIFIER|PCDH15|ENSG00000150275|Transcript|ENST00000458638|protein_coding||2/5|,G|intron_variant|MODIFIER|PCDH15|ENSG00000150275|Transcript|ENST00000613346|protein_coding||3/5|
chr10	55335640	rs1900474	T	C	73940700	PASS	AC=77021;AN=142846;AF=0.539189;variant_type=snv;n_alt_alleles=1;ReadPosRankSum=0.29;MQRankSum=0;RAW_MQ=1.34461e+10;DP=3698402;MQ_DP=3735422;VarDP=3698402;MQ=59.9968;QD=19.9926;FS=1.92865e-15;SB=554933,603604,1223554,1316311;InbreedingCoeff=0.015829;AS_VQSLOD=23.6694;POSITIVE_TRAIN_SITE;culprit=AS_FS;SOR=0.682;AC_asj_female=784;AN_asj_female=1758;AF_asj_female=0.445961;nhomalt_asj_female=166;AC_eas_female=456;AN_eas_female=1444;AF_eas_female=0.315789;nhomalt_eas_female=72;AC_afr_male=11369;AN_afr_male=19248;AF_afr_male=0.590659;nhomalt_afr_male=3383;AC_female=40016;AN_female=73668;AF_female=0.543194;nhomalt_female=10969;AC_fin_male=4071;AN_fin_male=7890;AF_fin_male=0.51597;nhomalt_fin_male=1063;AC_oth_female=561;AN_oth_female=1094;AF_oth_female=0.512797;nhomalt_oth_female=149;AC_ami=572;AN_ami=898;AF_ami=0.636971;nhomalt_ami=172;AC_oth=1106;AN_oth=2144;AF_oth=0.515858;nhomalt_oth=292;AC_male=37005;AN_male=69178;AF_male=0.534924;nhomalt_male=10056;AC_ami_female=302;AN_ami_female=470;AF_ami_female=0.642553;nhomalt_ami_female=94;AC_afr=24865;AN_afr=41880;AF_afr=0.59372;nhomalt_afr=7416;AC_eas_male=547;AN_eas_male=1672;AF_eas_male=0.327153;nhomalt_eas_male=90;AC_sas=1356;AN_sas=3030;AF_sas=0.447525;nhomalt_sas=298;AC_nfe_female=19647;AN_nfe_female=37326;AF_nfe_female=0.526362;nhomalt_nfe_female=5162;AC_asj_male=705;AN_asj_male=1562;AF_asj_male=0.451344;nhomalt_asj_male=177;AC_raw=77285;AN_raw=143318;AF_raw=0.539255;nhomalt_raw=21120;AC_oth_male=545;AN_oth_male=1050;AF_oth_male=0.519048;nhomalt_oth_male=143;AC_nfe_male=14189;AN_nfe_male=27136;AF_nfe_male=0.522885;nhomalt_nfe_male=3709;AC_asj=1489;AN_asj=3320;AF_asj=0.448494;nhomalt_asj=343;AC_amr_male=4199;AN_amr_male=7722;AF_amr_male=0.543771;nhomalt_amr_male=1165;nhomalt=21025;AC_amr_female=3220;AN_amr_female=5890;AF_amr_female=0.546689;nhomalt_amr_female=901;AC_sas_female=246;AN_sas_female=560;AF_sas_female=0.439286;nhomalt_sas_female=50;AC_fin=5375;AN_fin=10384;AF_fin=0.517623;nhomalt_fin=1405;AC_afr_female=13496;AN_afr_female=22632;AF_afr_female=0.596324;nhomalt_afr_female=4033;AC_sas_male=1110;AN_sas_male=2470;AF_sas_male=0.449393;nhomalt_sas_male=248;AC_amr=7419;AN_amr=13612;AF_amr=0.545034;nhomalt_amr=2066;AC_nfe=33836;AN_nfe=64462;AF_nfe=0.524898;nhomalt_nfe=8871;AC_eas=1003;AN_eas=3116;AF_eas=0.321887;nhomalt_eas=162;AC_ami_male=270;AN_ami_male=428;AF_ami_male=0.630841;nhomalt_ami_male=78;AC_fin_female=1304;AN_fin_female=2494;AF_fin_female=0.522855;nhomalt_fin_female=342;faf95_afr=0.58754;faf99_afr=0.58754;faf95_sas=0.427724;faf99_sas=0.427723;faf95_adj=0.535997;faf99_adj=0.535996;faf95_amr=0.534667;faf99_amr=0.534667;faf95_nfe=0.520213;faf99_nfe=0.520213;faf95_eas=0.305354;faf99_eas=0.305353;vep=C|intron_variant&non_coding_transcript_variant|MODIFIER|AC016822.1|ENSG00000236744|Transcript|ENST00000457975|sense_intronic||3/3|,C|intron_variant|MODIFIER|PCDH15|ENSG00000150275|Transcript|ENST00000613346|protein_coding||2/5|
chr10	56591429	rs10740672	C	T	73822200	PASS	AC=66493;AN=142890;AF=0.465344;variant_type=snv;n_alt_alleles=1;ReadPosRankSum=0.337;MQRankSum=-0.032;RAW_MQ=1.3189e+10;DP=3635510;MQ_DP=3664082;VarDP=3635510;MQ=59.9962;QD=20.3059;FS=4.82164e-16;SB=677418,546317,1322709,1089066;InbreedingCoeff=0.0393611;AS_VQSLOD=23.5157;POSITIVE_TRAIN_SITE;culprit=AS_FS;SOR=0.673;AC_asj_female=1062;AN_asj_female=1762;AF_asj_female=0.602724;nhomalt_asj_female=313;AC_eas_female=647;AN_eas_female=1438;AF_eas_female=0.44993;nhomalt_eas_female=142;AC_afr_male=6195;AN_afr_male=19258;AF_afr_male=0.321684;nhomalt_afr_male=1011;AC_female=34056;AN_female=73650;AF_female=0.462403;nhomalt_female=8297;AC_fin_male=4191;AN_fin_male=7918;AF_fin_male=0.5293;nhomalt_fin_male=1072;AC_oth_female=535;AN_oth_female=1098;AF_oth_female=0.48725;nhomalt_oth_female=142;AC_ami=379;AN_ami=900;AF_ami=0.421111;nhomalt_ami=81;AC_oth=1062;AN_oth=2152;AF_oth=0.493494;nhomalt_oth=274;AC_male=32437;AN_male=69240;AF_male=0.468472;nhomalt_male=7855;AC_ami_female=196;AN_ami_female=470;AF_ami_female=0.417021;nhomalt_ami_female=43;AC_afr=13453;AN_afr=41856;AF_afr=0.321412;nhomalt_afr=2224;AC_eas_male=753;AN_eas_male=1682;AF_eas_male=0.447681;nhomalt_eas_male=168;AC_sas=1535;AN_sas=3044;AF_sas=0.504271;nhomalt_sas=404;AC_nfe_female=19786;AN_nfe_female=37338;AF_nfe_female=0.529916;nhomalt_nfe_female=5248;AC_asj_male=947;AN_asj_male=1562;AF_asj_male=0.606274;nhomalt_asj_male=293;AC_raw=66678;AN_raw=143304;AF_raw=0.465291;nhomalt_raw=16214;AC_oth_male=527;AN_oth_male=1054;AF_oth_male=0.5;nhomalt_oth_male=132;AC_nfe_male=14482;AN_nfe_male=27132;AF_nfe_male=0.533761;nhomalt_nfe_male=3849;AC_asj=2009;AN_asj=3324;AF_asj=0.604392;nhomalt_asj=606;AC_amr_male=3909;AN_amr_male=7724;AF_amr_male=0.506085;nhomalt_amr_male=967;nhomalt=16152;AC_amr_female=2960;AN_amr_female=5884;AF_amr_female=0.503059;nhomalt_amr_female=764;AC_sas_female=285;AN_sas_female=564;AF_sas_female=0.505319;nhomalt_sas_female=79;AC_fin=5518;AN_fin=10416;AF_fin=0.529762;nhomalt_fin=1425;AC_afr_female=7258;AN_afr_female=22598;AF_afr_female=0.321179;nhomalt_afr_female=1213;AC_sas_male=1250;AN_sas_male=2480;AF_sas_male=0.504032;nhomalt_sas_male=325;AC_amr=6869;AN_amr=13608;AF_amr=0.504777;nhomalt_amr=1731;AC_nfe=34268;AN_nfe=64470;AF_nfe=0.531534;nhomalt_nfe=9097;AC_eas=1400;AN_eas=3120;AF_eas=0.448718;nhomalt_eas=310;AC_ami_male=183;AN_ami_male=430;AF_ami_male=0.425581;nhomalt_ami_male=38;AC_fin_female=1327;AN_fin_female=2498;AF_fin_female=0.531225;nhomalt_fin_female=353;faf95_afr=0.316866;faf99_afr=0.316866;faf95_sas=0.483288;faf99_sas=0.483288;faf95_adj=0.46238;faf99_adj=0.462379;faf95_amr=0.4948;faf99_amr=0.4948;faf95_nfe=0.52682;faf99_nfe=0.52682;faf95_eas=0.429175;faf99_eas=0.429175;vep=T|downstream_gene_variant|MODIFIER|RF01299|ENSG00000238707|Transcript|ENST00000458762|snoRNA|||
chr10	57511562	rs6481286	A	G	77297400	PASS	AC=73154;AN=143014;AF=0.511516;variant_type=snv;n_alt_alleles=1;ReadPosRankSum=0.371;MQRankSum=-0.033;RAW_MQ=1.36879e+10;DP=3771791;MQ_DP=3802460;VarDP=3771791;MQ=59.9978;QD=20.4936;FS=0;SB=630749,593027,1314997,1233018;InbreedingCoeff=0.010389;AS_VQSLOD=23.9438;POSITIVE_TRAIN_SITE;culprit=AS_FS;SOR=0.696;AC_asj_female=893;AN_asj_female=1762;AF_asj_female=0.50681;nhomalt_asj_female=228;AC_eas_female=1172;AN_eas_female=1448;AF_eas_female=0.809392;nhomalt_eas_female=469;AC_afr_male=9282;AN_afr_male=19294;AF_afr_male=0.481082;nhomalt_afr_male=2248;AC_female=37602;AN_female=73726;AF_female=0.510024;nhomalt_female=9608;AC_fin_male=4135;AN_fin_male=7904;AF_fin_male=0.523153;nhomalt_fin_male=1075;AC_oth_female=570;AN_oth_female=1098;AF_oth_female=0.519126;nhomalt_oth_female=151;AC_ami=506;AN_ami=896;AF_ami=0.564732;nhomalt_ami=134;AC_oth=1128;AN_oth=2148;AF_oth=0.52514;nhomalt_oth=302;AC_male=35552;AN_male=69288;AF_male=0.513105;nhomalt_male=9279;AC_ami_female=278;AN_ami_female=468;AF_ami_female=0.594017;nhomalt_ami_female=79;AC_afr=20152;AN_afr=41934;AF_afr=0.480565;nhomalt_afr=4814;AC_eas_male=1374;AN_eas_male=1680;AF_eas_male=0.817857;nhomalt_eas_male=564;AC_sas=1122;AN_sas=3044;AF_sas=0.368594;nhomalt_sas=209;AC_nfe_female=19065;AN_nfe_female=37358;AF_nfe_female=0.510332;nhomalt_nfe_female=4848;AC_asj_male=784;AN_asj_male=1562;AF_asj_male=0.501921;nhomalt_asj_male=200;AC_raw=73331;AN_raw=143322;AF_raw=0.511652;nhomalt_raw=18946;AC_oth_male=558;AN_oth_male=1050;AF_oth_male=0.531429;nhomalt_oth_male=151;AC_nfe_male=13905;AN_nfe_male=27156;AF_nfe_male=0.512042;nhomalt_nfe_male=3546;AC_asj=1677;AN_asj=3324;AF_asj=0.504513;nhomalt_asj=428;AC_amr_male=4352;AN_amr_male=7734;AF_amr_male=0.56271;nhomalt_amr_male=1261;nhomalt=18887;AC_amr_female=3294;AN_amr_female=5896;AF_amr_female=0.558684;nhomalt_amr_female=917;AC_sas_female=188;AN_sas_female=564;AF_sas_female=0.333333;nhomalt_sas_female=30;AC_fin=5407;AN_fin=10396;AF_fin=0.520104;nhomalt_fin=1395;AC_afr_female=10870;AN_afr_female=22640;AF_afr_female=0.480124;nhomalt_afr_female=2566;AC_sas_male=934;AN_sas_male=2480;AF_sas_male=0.376613;nhomalt_sas_male=179;AC_amr=7646;AN_amr=13630;AF_amr=0.560968;nhomalt_amr=2178;AC_nfe=32970;AN_nfe=64514;AF_nfe=0.511052;nhomalt_nfe=8394;AC_eas=2546;AN_eas=3128;AF_eas=0.813939;nhomalt_eas=1033;AC_ami_male=228;AN_ami_male=428;AF_ami_male=0.53271;nhomalt_ami_male=55;AC_fin_female=1272;AN_fin_female=2492;AF_fin_female=0.510433;nhomalt_fin_female=320;faf95_afr=0.475009;faf99_afr=0.475009;faf95_sas=0.350682;faf99_sas=0.350682;faf95_adj=0.508409;faf99_adj=0.508409;faf95_amr=0.550458;faf99_amr=0.550457;faf95_nfe=0.506431;faf99_nfe=0.50643;faf95_eas=0.787588;faf99_eas=0.787588;vep=G|upstream_gene_variant|MODIFIER|AL731534.1|ENSG00000235810|Transcript|ENST00000434711|processed_pseudogene|||
chr10	57684115	rs7087313	C	T	78836500	PASS	AC=74427;AN=142896;AF=0.520847;variant_type=snv;n_alt_alleles=1;ReadPosRankSum=0.332;MQRankSum=0;RAW_MQ=1.3581e+10;DP=3738943;MQ_DP=3772836;VarDP=3738943;MQ=59.9973;QD=21.0852;FS=0;SB=652095,526724,1417353,1142771;InbreedingCoeff=0.0631238;AS_VQSLOD=23.8416;POSITIVE_TRAIN_SITE;culprit=AS_FS;SOR=0.695;AC_asj_female=922;AN_asj_female=1762;AF_asj_female=0.523269;nhomalt_asj_female=237;AC_eas_female=452;AN_eas_female=1436;AF_eas_female=0.314763;nhomalt_eas_female=71;AC_afr_male=13575;AN_afr_male=19274;AF_afr_male=0.704317;nhomalt_afr_male=4786;AC_female=38876;AN_female=73678;AF_female=0.527647;nhomalt_female=10812;AC_fin_male=3218;AN_fin_male=7916;AF_fin_male=0.406518;nhomalt_fin_male=637;AC_oth_female=547;AN_oth_female=1096;AF_oth_female=0.499088;nhomalt_oth_female=135;AC_ami=328;AN_ami=898;AF_ami=0.365256;nhomalt_ami=63;AC_oth=1068;AN_oth=2144;AF_oth=0.498134;nhomalt_oth=265;AC_male=35551;AN_male=69218;AF_male=0.513609;nhomalt_male=9687;AC_ami_female=174;AN_ami_female=468;AF_ami_female=0.371795;nhomalt_ami_female=29;AC_afr=29624;AN_afr=41888;AF_afr=0.707219;nhomalt_afr=10482;AC_eas_male=543;AN_eas_male=1678;AF_eas_male=0.3236;nhomalt_eas_male=86;AC_sas=1758;AN_sas=3038;AF_sas=0.57867;nhomalt_sas=511;AC_nfe_female=17080;AN_nfe_female=37346;AF_nfe_female=0.457345;nhomalt_nfe_female=3887;AC_asj_male=762;AN_asj_male=1562;AF_asj_male=0.487836;nhomalt_asj_male=186;AC_raw=74673;AN_raw=143336;AF_raw=0.520965;nhomalt_raw=20580;AC_oth_male=521;AN_oth_male=1048;AF_oth_male=0.497137;nhomalt_oth_male=130;AC_nfe_male=12269;AN_nfe_male=27130;AF_nfe_male=0.45223;nhomalt_nfe_male=2820;AC_asj=1684;AN_asj=3324;AF_asj=0.506619;nhomalt_asj=423;AC_amr_male=3091;AN_amr_male=7708;AF_amr_male=0.401012;nhomalt_amr_male=603;nhomalt=20499;AC_amr_female=2322;AN_amr_female=5892;AF_amr_female=0.394094;nhomalt_amr_female=465;AC_sas_female=340;AN_sas_female=566;AF_sas_female=0.600707;nhomalt_sas_female=106;AC_fin=4208;AN_fin=10414;AF_fin=0.404071;nhomalt_fin=823;AC_afr_female=16049;AN_afr_female=22614;AF_afr_female=0.709693;nhomalt_afr_female=5696;AC_sas_male=1418;AN_sas_male=2472;AF_sas_male=0.573625;nhomalt_sas_male=405;AC_amr=5413;AN_amr=13600;AF_amr=0.398015;nhomalt_amr=1068;AC_nfe=29349;AN_nfe=64476;AF_nfe=0.455193;nhomalt_nfe=6707;AC_eas=995;AN_eas=3114;AF_eas=0.319525;nhomalt_eas=157;AC_ami_male=154;AN_ami_male=430;AF_ami_male=0.35814;nhomalt_ami_male=34;AC_fin_female=990;AN_fin_female=2498;AF_fin_female=0.396317;nhomalt_fin_female=186;faf95_afr=0.700474;faf99_afr=0.700473;faf95_sas=0.556157;faf99_sas=0.556157;faf95_adj=0.51771;faf99_adj=0.51771;faf95_amr=0.389158;faf99_amr=0.389158;faf95_nfe=0.45083;faf99_nfe=0.45083;faf95_eas=0.303047;faf99_eas=0.303047;vep=T|intergenic_variant|MODIFIER|||Intergenic|||||
chr10	58355463	rs1905455	G	T	79390200	PASS	AC=75716;AN=142952;AF=0.52966;variant_type=snv;n_alt_alleles=1;ReadPosRankSum=0.337;MQRankSum=-0.031;RAW_MQ=1.35625e+10;DP=3737806;MQ_DP=3767679;VarDP=3737806;MQ=59.9975;QD=21.2398;FS=0;SB=570371,594778,1258747,1313910;InbreedingCoeff=0.0521145;AS_VQSLOD=24.0601;NEGATIVE_TRAIN_SITE;POSITIVE_TRAIN_SITE;culprit=AS_FS;SOR=0.694;AC_asj_female=1008;AN_asj_female=1756;AF_asj_female=0.574032;nhomalt_asj_female=294;AC_eas_female=802;AN_eas_female=1442;AF_eas_female=0.556172;nhomalt_eas_female=228;AC_afr_male=13553;AN_afr_male=19264;AF_afr_male=0.70354;nhomalt_afr_male=4778;AC_female=39488;AN_female=73718;AF_female=0.535663;nhomalt_female=11033;AC_fin_male=3146;AN_fin_male=7898;AF_fin_male=0.398329;nhomalt_fin_male=613;AC_oth_female=573;AN_oth_female=1098;AF_oth_female=0.521858;nhomalt_oth_female=146;AC_ami=426;AN_ami=898;AF_ami=0.474388;nhomalt_ami=101;AC_oth=1113;AN_oth=2146;AF_oth=0.518639;nhomalt_oth=288;AC_male=36228;AN_male=69234;AF_male=0.523269;nhomalt_male=9938;AC_ami_female=226;AN_ami_female=468;AF_ami_female=0.482906;nhomalt_ami_female=57;AC_afr=29430;AN_afr=41902;AF_afr=0.702353;nhomalt_afr=10335;AC_eas_male=946;AN_eas_male=1676;AF_eas_male=0.564439;nhomalt_eas_male=261;AC_sas=1373;AN_sas=3046;AF_sas=0.450755;nhomalt_sas=322;AC_nfe_female=16955;AN_nfe_female=37346;AF_nfe_female=0.453998;nhomalt_nfe_female=3830;AC_asj_male=894;AN_asj_male=1562;AF_asj_male=0.572343;nhomalt_asj_male=255;AC_raw=75930;AN_raw=143342;AF_raw=0.529712;nhomalt_raw=21041;AC_oth_male=540;AN_oth_male=1048;AF_oth_male=0.515267;nhomalt_oth_male=142;AC_nfe_male=12348;AN_nfe_male=27146;AF_nfe_male=0.454874;nhomalt_nfe_male=2823;AC_asj=1902;AN_asj=3318;AF_asj=0.573237;nhomalt_asj=549;AC_amr_male=3481;AN_amr_male=7730;AF_amr_male=0.450323;nhomalt_amr_male=763;nhomalt=20971;AC_amr_female=2693;AN_amr_female=5898;AF_amr_female=0.456595;nhomalt_amr_female=626;AC_sas_female=253;AN_sas_female=566;AF_sas_female=0.446996;nhomalt_sas_female=63;AC_fin=4247;AN_fin=10404;AF_fin=0.408208;nhomalt_fin=845;AC_afr_female=15877;AN_afr_female=22638;AF_afr_female=0.701343;nhomalt_afr_female=5557;AC_sas_male=1120;AN_sas_male=2480;AF_sas_male=0.451613;nhomalt_sas_male=259;AC_amr=6174;AN_amr=13628;AF_amr=0.453038;nhomalt_amr=1389;AC_nfe=29303;AN_nfe=64492;AF_nfe=0.454366;nhomalt_nfe=6653;AC_eas=1748;AN_eas=3118;AF_eas=0.560616;nhomalt_eas=489;AC_ami_male=200;AN_ami_male=430;AF_ami_male=0.465116;nhomalt_ami_male=44;AC_fin_female=1101;AN_fin_female=2506;AF_fin_female=0.439346;nhomalt_fin_female=232;faf95_afr=0.695632;faf99_afr=0.695632;faf95_sas=0.430933;faf99_sas=0.430933;faf95_adj=0.526497;faf99_adj=0.526498;faf95_amr=0.443595;faf99_amr=0.443596;faf95_nfe=0.450009;faf99_nfe=0.450009;faf95_eas=0.538743;faf99_eas=0.538743;vep=T|intron_variant|MODIFIER|UBE2D1|ENSG00000072401|Transcript|ENST00000373910|protein_coding||1/6|,T|intron_variant|MODIFIER|UBE2D1|ENSG00000072401|Transcript|ENST00000615793|protein_coding||1/5|,T|regulatory_region_variant|MODIFIER|||RegulatoryFeature|ENSR00000404636|promoter_flanking_region|||
chr10	58496209	rs1427213	T	C	63600400	PASS	AC=64635;AN=142838;AF=0.452506;variant_type=snv;n_alt_alleles=1;ReadPosRankSum=0.346;MQRankSum=-0.01;RAW_MQ=1.22825e+10;DP=3379884;MQ_DP=3412160;VarDP=3379884;MQ=59.9968;QD=18.8173;FS=1.92865e-15;SB=597079,588141,1098596,1096068;InbreedingCoeff=0.00202173;AS_VQSLOD=23.4529;NEGATIVE_TRAIN_SITE;POSITIVE_TRAIN_SITE;culprit=AS_FS;SOR=0.68;AC_asj_female=655;AN_asj_female=1758;AF_asj_female=0.372582;nhomalt_asj_female=115;AC_eas_female=806;AN_eas_female=1440;AF_eas_female=0.559722;nhomalt_eas_female=224;AC_afr_male=9256;AN_afr_male=19266;AF_afr_male=0.480432;nhomalt_afr_male=2220;AC_female=32985;AN_female=73660;AF_female=0.447801;nhomalt_female=7363;AC_fin_male=3613;AN_fin_male=7890;AF_fin_male=0.457921;nhomalt_fin_male=821;AC_oth_female=492;AN_oth_female=1098;AF_oth_female=0.448087;nhomalt_oth_female=109;AC_ami=262;AN_ami=896;AF_ami=0.292411;nhomalt_ami=42;AC_oth=963;AN_oth=2148;AF_oth=0.448324;nhomalt_oth=223;AC_male=31650;AN_male=69178;AF_male=0.457515;nhomalt_male=7279;AC_ami_female=141;AN_ami_female=466;AF_ami_female=0.302575;nhomalt_ami_female=25;AC_afr=20133;AN_afr=41872;AF_afr=0.480823;nhomalt_afr=4805;AC_eas_male=946;AN_eas_male=1660;AF_eas_male=0.56988;nhomalt_eas_male=271;AC_sas=1840;AN_sas=3038;AF_sas=0.605662;nhomalt_sas=544;AC_nfe_female=15784;AN_nfe_female=37332;AF_nfe_female=0.422801;nhomalt_nfe_female=3297;AC_asj_male=571;AN_asj_male=1560;AF_asj_male=0.366026;nhomalt_asj_male=99;AC_raw=64902;AN_raw=143332;AF_raw=0.452809;nhomalt_raw=14730;AC_oth_male=471;AN_oth_male=1050;AF_oth_male=0.448571;nhomalt_oth_male=114;AC_nfe_male=11570;AN_nfe_male=27140;AF_nfe_male=0.426308;nhomalt_nfe_male=2471;AC_asj=1226;AN_asj=3318;AF_asj=0.3695;nhomalt_asj=214;AC_amr_male=3601;AN_amr_male=7710;AF_amr_male=0.467056;nhomalt_amr_male=825;nhomalt=14642;AC_amr_female=2781;AN_amr_female=5892;AF_amr_female=0.471996;nhomalt_amr_female=664;AC_sas_female=339;AN_sas_female=566;AF_sas_female=0.59894;nhomalt_sas_female=103;AC_fin=4723;AN_fin=10392;AF_fin=0.454484;nhomalt_fin=1062;AC_afr_female=10877;AN_afr_female=22606;AF_afr_female=0.481155;nhomalt_afr_female=2585;AC_sas_male=1501;AN_sas_male=2472;AF_sas_male=0.607201;nhomalt_sas_male=441;AC_amr=6382;AN_amr=13602;AF_amr=0.469196;nhomalt_amr=1489;AC_nfe=27354;AN_nfe=64472;AF_nfe=0.424277;nhomalt_nfe=5768;AC_eas=1752;AN_eas=3100;AF_eas=0.565161;nhomalt_eas=495;AC_ami_male=121;AN_ami_male=430;AF_ami_male=0.281395;nhomalt_ami_male=17;AC_fin_female=1110;AN_fin_female=2502;AF_fin_female=0.443645;nhomalt_fin_female=241;faf95_afr=0.475262;faf99_afr=0.475262;faf95_sas=0.582625;faf99_sas=0.582625;faf95_adj=0.449581;faf99_adj=0.449581;faf95_amr=0.459576;faf99_amr=0.459576;faf95_nfe=0.420066;faf99_nfe=0.420066;faf95_eas=0.543136;faf99_eas=0.543137;vep=C|intergenic_variant|MODIFIER|||Intergenic|||||
chr10	58851159	rs7910260	C	T	68649200	PASS	AC=66427;AN=142928;AF=0.464758;variant_type=snv;n_alt_alleles=1;ReadPosRankSum=0.348;MQRankSum=-0.02;RAW_MQ=1.25154e+10;DP=3446567;MQ_DP=3476925;VarDP=3446567;MQ=59.9962;QD=19.9181;FS=0;SB=545465,626002,1060820,1214280;InbreedingCoeff=0.0204005;AS_VQSLOD=23.7635;POSITIVE_TRAIN_SITE;culprit=AS_FS;SOR=0.691;AC_asj_female=1058;AN_asj_female=1760;AF_asj_female=0.601136;nhomalt_asj_female=309;AC_eas_female=829;AN_eas_female=1444;AF_eas_female=0.5741;nhomalt_eas_female=235;AC_afr_male=6938;AN_afr_male=19256;AF_afr_male=0.360303;nhomalt_afr_male=1205;AC_female=34271;AN_female=73704;AF_female=0.464982;nhomalt_female=8215;AC_fin_male=3805;AN_fin_male=7906;AF_fin_male=0.48128;nhomalt_fin_male=903;AC_oth_female=544;AN_oth_female=1096;AF_oth_female=0.49635;nhomalt_oth_female=135;AC_ami=360;AN_ami=898;AF_ami=0.400891;nhomalt_ami=79;AC_oth=1064;AN_oth=2148;AF_oth=0.495345;nhomalt_oth=258;AC_male=32156;AN_male=69224;AF_male=0.464521;nhomalt_male=7575;AC_ami_female=187;AN_ami_female=468;AF_ami_female=0.399573;nhomalt_ami_female=40;AC_afr=15157;AN_afr=41866;AF_afr=0.362036;nhomalt_afr=2722;AC_eas_male=849;AN_eas_male=1678;AF_eas_male=0.505959;nhomalt_eas_male=226;AC_sas=1292;AN_sas=3024;AF_sas=0.427249;nhomalt_sas=278;AC_nfe_female=18805;AN_nfe_female=37354;AF_nfe_female=0.503427;nhomalt_nfe_female=4767;AC_asj_male=1021;AN_asj_male=1560;AF_asj_male=0.654487;nhomalt_asj_male=339;AC_raw=66616;AN_raw=143324;AF_raw=0.464793;nhomalt_raw=15845;AC_oth_male=520;AN_oth_male=1052;AF_oth_male=0.494297;nhomalt_oth_male=123;AC_nfe_male=13741;AN_nfe_male=27142;AF_nfe_male=0.506263;nhomalt_nfe_male=3456;AC_asj=2079;AN_asj=3320;AF_asj=0.626205;nhomalt_asj=648;AC_amr_male=4054;AN_amr_male=7738;AF_amr_male=0.523908;nhomalt_amr_male=1053;nhomalt=15790;AC_amr_female=3206;AN_amr_female=5910;AF_amr_female=0.54247;nhomalt_amr_female=880;AC_sas_female=237;AN_sas_female=562;AF_sas_female=0.421708;nhomalt_sas_female=47;AC_fin=4991;AN_fin=10406;AF_fin=0.479627;nhomalt_fin=1188;AC_afr_female=8219;AN_afr_female=22610;AF_afr_female=0.363512;nhomalt_afr_female=1517;AC_sas_male=1055;AN_sas_male=2462;AF_sas_male=0.428513;nhomalt_sas_male=231;AC_amr=7260;AN_amr=13648;AF_amr=0.531946;nhomalt_amr=1933;AC_nfe=32546;AN_nfe=64496;AF_nfe=0.50462;nhomalt_nfe=8223;AC_eas=1678;AN_eas=3122;AF_eas=0.537476;nhomalt_eas=461;AC_ami_male=173;AN_ami_male=430;AF_ami_male=0.402326;nhomalt_ami_male=39;AC_fin_female=1186;AN_fin_female=2500;AF_fin_female=0.4744;nhomalt_fin_female=285;faf95_afr=0.357212;faf99_afr=0.357213;faf95_sas=0.407887;faf99_sas=0.407886;faf95_adj=0.461796;faf99_adj=0.461796;faf95_amr=0.521719;faf99_amr=0.521718;faf95_nfe=0.500028;faf99_nfe=0.500028;faf95_eas=0.516077;faf99_eas=0.516077;vep=T|intergenic_variant|MODIFIER|||Intergenic|||||
chr10	59543884	rs1981138	T	G	69093500	PASS	AC=64006;AN=142960;AF=0.44772;variant_type=snv;n_alt_alleles=1;ReadPosRankSum=0.323;MQRankSum=-0.039;RAW_MQ=1.23927e+10;DP=3392312;MQ_DP=3442847;VarDP=3392312;MQ=59.9962;QD=20.3677;FS=1.44649e-15;SB=524374,574605,1103123,1190235;InbreedingCoeff=0.100447;AS_VQSLOD=23.1771;POSITIVE_TRAIN_SITE;culprit=AS_FS;SOR=0.678;AC_asj_female=934;AN_asj_female=1762;AF_asj_female=0.530079;nhomalt_asj_female=244;AC_eas_female=954;AN_eas_female=1446;AF_eas_female=0.659751;nhomalt_eas_female=312;AC_afr_male=4175;AN_afr_male=19280;AF_afr_male=0.216546;nhomalt_afr_male=485;AC_female=32942;AN_female=73718;AF_female=0.446865;nhomalt_female=8329;AC_fin_male=4051;AN_fin_male=7908;AF_fin_male=0.512266;nhomalt_fin_male=1044;AC_oth_female=514;AN_oth_female=1092;AF_oth_female=0.470696;nhomalt_oth_female=127;AC_ami=533;AN_ami=898;AF_ami=0.593541;nhomalt_ami=157;AC_oth=1009;AN_oth=2144;AF_oth=0.470616;nhomalt_oth=244;AC_male=31064;AN_male=69242;AF_male=0.448629;nhomalt_male=7770;AC_ami_female=284;AN_ami_female=468;AF_ami_female=0.606838;nhomalt_ami_female=85;AC_afr=9198;AN_afr=41936;AF_afr=0.219334;nhomalt_afr=1065;AC_eas_male=1081;AN_eas_male=1682;AF_eas_male=0.642687;nhomalt_eas_male=328;AC_sas=1592;AN_sas=3028;AF_sas=0.52576;nhomalt_sas=434;AC_nfe_female=21078;AN_nfe_female=37352;AF_nfe_female=0.564307;nhomalt_nfe_female=5967;AC_asj_male=843;AN_asj_male=1562;AF_asj_male=0.539693;nhomalt_asj_male=218;AC_raw=64200;AN_raw=143344;AF_raw=0.447874;nhomalt_raw=16157;AC_oth_male=495;AN_oth_male=1052;AF_oth_male=0.470532;nhomalt_oth_male=117;AC_nfe_male=15441;AN_nfe_male=27130;AF_nfe_male=0.569149;nhomalt_nfe_male=4387;AC_asj=1777;AN_asj=3324;AF_asj=0.534597;nhomalt_asj=462;AC_amr_male=3420;AN_amr_male=7732;AF_amr_male=0.442318;nhomalt_amr_male=764;nhomalt=16099;AC_amr_female=2544;AN_amr_female=5890;AF_amr_female=0.431919;nhomalt_amr_female=573;AC_sas_female=283;AN_sas_female=562;AF_sas_female=0.503559;nhomalt_sas_female=79;AC_fin=5379;AN_fin=10398;AF_fin=0.517311;nhomalt_fin=1406;AC_afr_female=5023;AN_afr_female=22656;AF_afr_female=0.221707;nhomalt_afr_female=580;AC_sas_male=1309;AN_sas_male=2466;AF_sas_male=0.530819;nhomalt_sas_male=355;AC_amr=5964;AN_amr=13622;AF_amr=0.437821;nhomalt_amr=1337;AC_nfe=36519;AN_nfe=64482;AF_nfe=0.566344;nhomalt_nfe=10354;AC_eas=2035;AN_eas=3128;AF_eas=0.650575;nhomalt_eas=640;AC_ami_male=249;AN_ami_male=430;AF_ami_male=0.57907;nhomalt_ami_male=72;AC_fin_female=1328;AN_fin_female=2490;AF_fin_female=0.533333;nhomalt_fin_female=362;faf95_afr=0.215585;faf99_afr=0.215585;faf95_sas=0.504274;faf99_sas=0.504274;faf95_adj=0.444812;faf99_adj=0.444812;faf95_amr=0.428538;faf99_amr=0.428538;faf95_nfe=0.561478;faf99_nfe=0.561478;faf95_eas=0.627037;faf99_eas=0.627036;vep=G|intergenic_variant|MODIFIER|||Intergenic|||||
chr10	59616398	rs11006606	G	A	59772600	PASS	AC=61157;AN=142894;AF=0.427989;variant_type=snv;n_alt_alleles=1;ReadPosRankSum=0.397;MQRankSum=-0.017;RAW_MQ=1.15027e+10;DP=3146590;MQ_DP=3195585;VarDP=3146590;MQ=59.9964;QD=18.996;FS=1.44649e-15;SB=554824,581408,978229,1032136;InbreedingCoeff=0.036736;AS_VQSLOD=23.0575;NEGATIVE_TRAIN_SITE;POSITIVE_TRAIN_SITE;culprit=AS_FS;SOR=0.7;AC_asj_female=631;AN_asj_female=1762;AF_asj_female=0.358116;nhomalt_asj_female=113;AC_eas_female=528;AN_eas_female=1446;AF_eas_female=0.365145;nhomalt_eas_female=103;AC_afr_male=10896;AN_afr_male=19266;AF_afr_male=0.565556;nhomalt_afr_male=3042;AC_female=32047;AN_female=73710;AF_female=0.434771;nhomalt_female=7339;AC_fin_male=2768;AN_fin_male=7880;AF_fin_male=0.351269;nhomalt_fin_male=489;AC_oth_female=427;AN_oth_female=1094;AF_oth_female=0.390311;nhomalt_oth_female=87;AC_ami=259;AN_ami=896;AF_ami=0.289063;nhomalt_ami=36;AC_oth=831;AN_oth=2144;AF_oth=0.387593;nhomalt_oth=156;AC_male=29110;AN_male=69184;AF_male=0.420762;nhomalt_male=6386;AC_ami_female=140;AN_ami_female=468;AF_ami_female=0.299145;nhomalt_ami_female=22;AC_afr=23836;AN_afr=41892;AF_afr=0.568987;nhomalt_afr=6746;AC_eas_male=593;AN_eas_male=1676;AF_eas_male=0.353819;nhomalt_eas_male=98;AC_sas=1052;AN_sas=3018;AF_sas=0.348575;nhomalt_sas=180;AC_nfe_female=14292;AN_nfe_female=37350;AF_nfe_female=0.382651;nhomalt_nfe_female=2770;AC_asj_male=592;AN_asj_male=1562;AF_asj_male=0.379001;nhomalt_asj_male=113;AC_raw=61329;AN_raw=143312;AF_raw=0.42794;nhomalt_raw=13767;AC_oth_male=404;AN_oth_male=1050;AF_oth_male=0.384762;nhomalt_oth_male=69;AC_nfe_male=10374;AN_nfe_male=27136;AF_nfe_male=0.382297;nhomalt_nfe_male=1998;AC_asj=1223;AN_asj=3324;AF_asj=0.36793;nhomalt_asj=226;AC_amr_male=2521;AN_amr_male=7726;AF_amr_male=0.326301;nhomalt_amr_male=419;nhomalt=13725;AC_amr_female=1967;AN_amr_female=5906;AF_amr_female=0.333051;nhomalt_amr_female=332;AC_sas_female=209;AN_sas_female=558;AF_sas_female=0.374552;nhomalt_sas_female=36;AC_fin=3681;AN_fin=10380;AF_fin=0.354624;nhomalt_fin=661;AC_afr_female=12940;AN_afr_female=22626;AF_afr_female=0.571908;nhomalt_afr_female=3704;AC_sas_male=843;AN_sas_male=2460;AF_sas_male=0.342683;nhomalt_sas_male=144;AC_amr=4488;AN_amr=13632;AF_amr=0.329225;nhomalt_amr=751;AC_nfe=24666;AN_nfe=64486;AF_nfe=0.382502;nhomalt_nfe=4768;AC_eas=1121;AN_eas=3122;AF_eas=0.359065;nhomalt_eas=201;AC_ami_male=119;AN_ami_male=428;AF_ami_male=0.278037;nhomalt_ami_male=14;AC_fin_female=913;AN_fin_female=2500;AF_fin_female=0.3652;nhomalt_fin_female=172;faf95_afr=0.562938;faf99_afr=0.562938;faf95_sas=0.331088;faf99_sas=0.331088;faf95_adj=0.425145;faf99_adj=0.425146;faf95_amr=0.321183;faf99_amr=0.321183;faf95_nfe=0.378504;faf99_nfe=0.378504;faf95_eas=0.341608;faf99_eas=0.341608;vep=A|intron_variant&non_coding_transcript_variant|MODIFIER|AC026391.1|ENSG00000235140|Transcript|ENST00000644636|lincRNA||1/6|
chr10	59841194	rs4948372	G	A	77401800	PASS	AC=74508;AN=143006;AF=0.521013;variant_type=snv;n_alt_alleles=1;ReadPosRankSum=0.329;MQRankSum=-0.02;RAW_MQ=1.3408e+10;DP=3686279;MQ_DP=3724766;VarDP=3686279;MQ=59.9973;QD=20.9973;FS=4.82164e-16;SB=560027,589641,1254718,1281893;InbreedingCoeff=0.0925128;AS_VQSLOD=23.4207;POSITIVE_TRAIN_SITE;culprit=AS_FS;SOR=0.663;AC_asj_female=848;AN_asj_female=1762;AF_asj_female=0.481271;nhomalt_asj_female=209;AC_eas_female=385;AN_eas_female=1444;AF_eas_female=0.26662;nhomalt_eas_female=45;AC_afr_male=14401;AN_afr_male=19306;AF_afr_male=0.745934;nhomalt_afr_male=5364;AC_female=39051;AN_female=73734;AF_female=0.52962;nhomalt_female=11189;AC_fin_male=2799;AN_fin_male=7906;AF_fin_male=0.354035;nhomalt_fin_male=485;AC_oth_female=554;AN_oth_female=1098;AF_oth_female=0.504554;nhomalt_oth_female=142;AC_ami=378;AN_ami=894;AF_ami=0.422819;nhomalt_ami=77;AC_oth=1099;AN_oth=2150;AF_oth=0.511163;nhomalt_oth=290;AC_male=35457;AN_male=69272;AF_male=0.511852;nhomalt_male=9864;AC_ami_female=196;AN_ami_female=468;AF_ami_female=0.418803;nhomalt_ami_female=40;AC_afr=31282;AN_afr=41942;AF_afr=0.745839;nhomalt_afr=11672;AC_eas_male=454;AN_eas_male=1674;AF_eas_male=0.271207;nhomalt_eas_male=65;AC_sas=1391;AN_sas=3026;AF_sas=0.459683;nhomalt_sas=308;AC_nfe_female=16634;AN_nfe_female=37366;AF_nfe_female=0.445164;nhomalt_nfe_female=3718;AC_asj_male=755;AN_asj_male=1562;AF_asj_male=0.483355;nhomalt_asj_male=186;AC_raw=74667;AN_raw=143324;AF_raw=0.520966;nhomalt_raw=21104;AC_oth_male=545;AN_oth_male=1052;AF_oth_male=0.518061;nhomalt_oth_male=148;AC_nfe_male=11972;AN_nfe_male=27146;AF_nfe_male=0.441023;nhomalt_nfe_male=2661;AC_asj=1603;AN_asj=3324;AF_asj=0.48225;nhomalt_asj=395;AC_amr_male=3219;AN_amr_male=7732;AF_amr_male=0.416322;nhomalt_amr_male=671;nhomalt=21053;AC_amr_female=2384;AN_amr_female=5900;AF_amr_female=0.404068;nhomalt_amr_female=502;AC_sas_female=261;AN_sas_female=558;AF_sas_female=0.467742;nhomalt_sas_female=61;AC_fin=3707;AN_fin=10408;AF_fin=0.356168;nhomalt_fin=649;AC_afr_female=16881;AN_afr_female=22636;AF_afr_female=0.745759;nhomalt_afr_female=6308;AC_sas_male=1130;AN_sas_male=2468;AF_sas_male=0.457861;nhomalt_sas_male=247;AC_amr=5603;AN_amr=13632;AF_amr=0.411018;nhomalt_amr=1173;AC_nfe=28606;AN_nfe=64512;AF_nfe=0.443421;nhomalt_nfe=6379;AC_eas=839;AN_eas=3118;AF_eas=0.269083;nhomalt_eas=110;AC_ami_male=182;AN_ami_male=426;AF_ami_male=0.42723;nhomalt_ami_male=37;AC_fin_female=908;AN_fin_female=2502;AF_fin_female=0.36291;nhomalt_fin_female=164;faf95_afr=0.738917;faf99_afr=0.738916;faf95_sas=0.439599;faf99_sas=0.439598;faf95_adj=0.517877;faf99_adj=0.517877;faf95_amr=0.402028;faf99_amr=0.402028;faf95_nfe=0.439118;faf99_nfe=0.439117;faf95_eas=0.253987;faf99_eas=0.253986;vep=A|intron_variant|MODIFIER|CCDC6|ENSG00000108091|Transcript|ENST00000263102|protein_coding||2/8|
chr10	60117948	rs10994209	G	A	55631700	PASS	AC=48820;AN=143082;AF=0.341203;variant_type=snv;n_alt_alleles=1;ReadPosRankSum=0.386;MQRankSum=-0.012;RAW_MQ=1.12144e+10;DP=3069740;MQ_DP=3115554;VarDP=3069740;MQ=59.9958;QD=18.1226;FS=0;SB=651722,540232,1026257,851529;InbreedingCoeff=0.0210381;AS_VQSLOD=22.937;POSITIVE_TRAIN_SITE;culprit=AS_FS;SOR=0.692;AC_asj_female=753;AN_asj_female=1762;AF_asj_female=0.427355;nhomalt_asj_female=165;AC_eas_female=353;AN_eas_female=1446;AF_eas_female=0.244122;nhomalt_eas_female=42;AC_afr_male=5142;AN_afr_male=19290;AF_afr_male=0.266563;nhomalt_afr_male=671;AC_female=25410;AN_female=73766;AF_female=0.344468;nhomalt_female=4623;AC_fin_male=2687;AN_fin_male=7924;AF_fin_male=0.339096;nhomalt_fin_male=431;AC_oth_female=409;AN_oth_female=1092;AF_oth_female=0.374542;nhomalt_oth_female=87;AC_ami=322;AN_ami=892;AF_ami=0.360987;nhomalt_ami=56;AC_oth=788;AN_oth=2146;AF_oth=0.367195;nhomalt_oth=153;AC_male=23410;AN_male=69316;AF_male=0.337729;nhomalt_male=4037;AC_ami_female=173;AN_ami_female=468;AF_ami_female=0.369658;nhomalt_ami_female=32;AC_afr=11192;AN_afr=41944;AF_afr=0.266832;nhomalt_afr=1503;AC_eas_male=419;AN_eas_male=1682;AF_eas_male=0.249108;nhomalt_eas_male=55;AC_sas=769;AN_sas=3044;AF_sas=0.252628;nhomalt_sas=103;AC_nfe_female=14433;AN_nfe_female=37378;AF_nfe_female=0.386136;nhomalt_nfe_female=2867;AC_asj_male=674;AN_asj_male=1562;AF_asj_male=0.431498;nhomalt_asj_male=134;AC_raw=48902;AN_raw=143316;AF_raw=0.341218;nhomalt_raw=8682;AC_oth_male=379;AN_oth_male=1054;AF_oth_male=0.359583;nhomalt_oth_male=66;AC_nfe_male=10505;AN_nfe_male=27156;AF_nfe_male=0.386839;nhomalt_nfe_male=2040;AC_asj=1427;AN_asj=3324;AF_asj=0.429302;nhomalt_asj=299;AC_amr_male=2831;AN_amr_male=7744;AF_amr_male=0.365573;nhomalt_amr_male=532;nhomalt=8660;AC_amr_female=2270;AN_amr_female=5902;AF_amr_female=0.384615;nhomalt_amr_female=435;AC_sas_female=145;AN_sas_female=564;AF_sas_female=0.257092;nhomalt_sas_female=19;AC_fin=3511;AN_fin=10424;AF_fin=0.336819;nhomalt_fin=575;AC_afr_female=6050;AN_afr_female=22654;AF_afr_female=0.267061;nhomalt_afr_female=832;AC_sas_male=624;AN_sas_male=2480;AF_sas_male=0.251613;nhomalt_sas_male=84;AC_amr=5101;AN_amr=13646;AF_amr=0.373809;nhomalt_amr=967;AC_nfe=24938;AN_nfe=64534;AF_nfe=0.386432;nhomalt_nfe=4907;AC_eas=772;AN_eas=3128;AF_eas=0.246803;nhomalt_eas=97;AC_ami_male=149;AN_ami_male=424;AF_ami_male=0.351415;nhomalt_ami_male=24;AC_fin_female=824;AN_fin_female=2500;AF_fin_female=0.3296;nhomalt_fin_female=144;faf95_afr=0.262696;faf99_afr=0.262696;faf95_sas=0.237832;faf99_sas=0.237832;faf95_adj=0.338666;faf99_adj=0.338666;faf95_amr=0.365242;faf99_amr=0.365242;faf95_nfe=0.382415;faf99_nfe=0.382415;faf95_eas=0.232376;faf99_eas=0.232376;vep=A|intron_variant|MODIFIER|ANK3|ENSG00000151150|Transcript|ENST00000280772|protein_coding||25/43|,A|intron_variant|MODIFIER|ANK3|ENSG00000151150|Transcript|ENST00000355288|protein_coding||3/20|,A|intron_variant|MODIFIER|ANK3|ENSG00000151150|Transcript|ENST00000373815|protein_coding||3/5|,A|intron_variant|MODIFIER|ANK3|ENSG00000151150|Transcript|ENST00000373827|protein_coding||26/43|,A|upstream_gene_variant|MODIFIER|ANK3|ENSG00000151150|Transcript|ENST00000467420|protein_coding|||,A|intron_variant|MODIFIER|ANK3|ENSG00000151150|Transcript|ENST00000503366|protein_coding||26/43|,A|intron_variant|MODIFIER|ANK3|ENSG00000151150|Transcript|ENST00000513049|protein_coding||3/4|,A|intron_variant|MODIFIER|ANK3|ENSG00000151150|Transcript|ENST00000618080|protein_coding||3/5|,A|intron_variant&NMD_transcript_variant|MODIFIER|ANK3|ENSG00000151150|Transcript|ENST00000622427|nonsense_mediated_decay||25/32|
chr10	60206997	rs4948398	C	T	78814000	PASS	AC=70714;AN=143024;AF=0.494421;variant_type=snv;n_alt_alleles=1;ReadPosRankSum=0.352;MQRankSum=-0.017;RAW_MQ=1.36194e+10;DP=3746651;MQ_DP=3783615;VarDP=3746651;MQ=59.9965;QD=21.0358;FS=1.92865e-15;SB=496425,682361,1082528,1485337;InbreedingCoeff=0.0637615;AS_VQSLOD=24.1918;NEGATIVE_TRAIN_SITE;POSITIVE_TRAIN_SITE;culprit=AS_FS;SOR=0.691;AC_asj_female=1113;AN_asj_female=1758;AF_asj_female=0.633106;nhomalt_asj_female=348;AC_eas_female=1133;AN_eas_female=1444;AF_eas_female=0.784626;nhomalt_eas_female=435;AC_afr_male=5841;AN_afr_male=19310;AF_afr_male=0.302486;nhomalt_afr_male=902;AC_female=35921;AN_female=73736;AF_female=0.487157;nhomalt_female=9330;AC_fin_male=4631;AN_fin_male=7916;AF_fin_male=0.585018;nhomalt_fin_male=1323;AC_oth_female=586;AN_oth_female=1098;AF_oth_female=0.533698;nhomalt_oth_female=154;AC_ami=459;AN_ami=900;AF_ami=0.51;nhomalt_ami=123;AC_oth=1108;AN_oth=2150;AF_oth=0.515349;nhomalt_oth=275;AC_male=34793;AN_male=69288;AF_male=0.50215;nhomalt_male=9281;AC_ami_female=233;AN_ami_female=470;AF_ami_female=0.495745;nhomalt_ami_female=57;AC_afr=12757;AN_afr=41944;AF_afr=0.304144;nhomalt_afr=1949;AC_eas_male=1298;AN_eas_male=1678;AF_eas_male=0.77354;nhomalt_eas_male=498;AC_sas=2073;AN_sas=3032;AF_sas=0.683707;nhomalt_sas=708;AC_nfe_female=20972;AN_nfe_female=37362;AF_nfe_female=0.561319;nhomalt_nfe_female=5913;AC_asj_male=987;AN_asj_male=1558;AF_asj_male=0.633504;nhomalt_asj_male=312;AC_raw=70853;AN_raw=143328;AF_raw=0.494342;nhomalt_raw=18655;AC_oth_male=522;AN_oth_male=1052;AF_oth_male=0.496198;nhomalt_oth_male=121;AC_nfe_male=15301;AN_nfe_male=27150;AF_nfe_male=0.563573;nhomalt_nfe_male=4287;AC_asj=2100;AN_asj=3316;AF_asj=0.633293;nhomalt_asj=660;AC_amr_male=4289;AN_amr_male=7724;AF_amr_male=0.555282;nhomalt_amr_male=1190;nhomalt=18611;AC_amr_female=3175;AN_amr_female=5904;AF_amr_female=0.537771;nhomalt_amr_female=837;AC_sas_female=375;AN_sas_female=562;AF_sas_female=0.66726;nhomalt_sas_female=126;AC_fin=6049;AN_fin=10420;AF_fin=0.580518;nhomalt_fin=1736;AC_afr_female=6916;AN_afr_female=22634;AF_afr_female=0.305558;nhomalt_afr_female=1047;AC_sas_male=1698;AN_sas_male=2470;AF_sas_male=0.687449;nhomalt_sas_male=582;AC_amr=7464;AN_amr=13628;AF_amr=0.547696;nhomalt_amr=2027;AC_nfe=36273;AN_nfe=64512;AF_nfe=0.562267;nhomalt_nfe=10200;AC_eas=2431;AN_eas=3122;AF_eas=0.778668;nhomalt_eas=933;AC_ami_male=226;AN_ami_male=430;AF_ami_male=0.525581;nhomalt_ami_male=66;AC_fin_female=1418;AN_fin_female=2504;AF_fin_female=0.566294;nhomalt_fin_female=413;faf95_afr=0.299727;faf99_afr=0.299727;faf95_sas=0.659196;faf99_sas=0.659195;faf95_adj=0.491365;faf99_adj=0.491366;faf95_amr=0.53731;faf99_amr=0.53731;faf95_nfe=0.557419;faf99_nfe=0.55742;faf95_eas=0.752873;faf99_eas=0.752874;vep=T|intron_variant|MODIFIER|ANK3|ENSG00000151150|Transcript|ENST00000280772|protein_coding||10/43|,T|intron_variant|MODIFIER|ANK3|ENSG00000151150|Transcript|ENST00000373827|protein_coding||11/43|,T|intron_variant|MODIFIER|ANK3|ENSG00000151150|Transcript|ENST00000503366|protein_coding||10/43|,T|intron_variant&NMD_transcript_variant|MODIFIER|ANK3|ENSG00000151150|Transcript|ENST00000622427|nonsense_mediated_decay||10/32|,T|regulatory_region_variant|MODIFIER|||RegulatoryFeature|ENSR00000405034|enhancer|||
chr10	60630888	rs10821808	G	A	76863400	PASS	AC=73437;AN=142874;AF=0.513998;variant_type=snv;n_alt_alleles=1;ReadPosRankSum=0.073;MQRankSum=-0.024;RAW_MQ=1.35498e+10;DP=3739109;MQ_DP=3764352;VarDP=3739109;MQ=59.9958;QD=20.5566;FS=0;SB=600671,614084,1239878,1284476;InbreedingCoeff=-0.0041476;AS_VQSLOD=22.6301;POSITIVE_TRAIN_SITE;culprit=AS_FS;SOR=0.706;AC_asj_female=931;AN_asj_female=1760;AF_asj_female=0.528977;nhomalt_asj_female=258;AC_eas_female=640;AN_eas_female=1440;AF_eas_female=0.444444;nhomalt_eas_female=138;AC_afr_male=10175;AN_afr_male=19274;AF_afr_male=0.527913;nhomalt_afr_male=2671;AC_female=37758;AN_female=73662;AF_female=0.512585;nhomalt_female=9673;AC_fin_male=3798;AN_fin_male=7874;AF_fin_male=0.482347;nhomalt_fin_male=889;AC_oth_female=585;AN_oth_female=1100;AF_oth_female=0.531818;nhomalt_oth_female=153;AC_ami=396;AN_ami=892;AF_ami=0.443946;nhomalt_ami=95;AC_oth=1145;AN_oth=2148;AF_oth=0.533054;nhomalt_oth=297;AC_male=35679;AN_male=69212;AF_male=0.515503;nhomalt_male=9119;AC_ami_female=202;AN_ami_female=466;AF_ami_female=0.433476;nhomalt_ami_female=48;AC_afr=22024;AN_afr=41856;AF_afr=0.526185;nhomalt_afr=5754;AC_eas_male=716;AN_eas_male=1678;AF_eas_male=0.426698;nhomalt_eas_male=138;AC_sas=1658;AN_sas=3034;AF_sas=0.546473;nhomalt_sas=461;AC_nfe_female=18740;AN_nfe_female=37354;AF_nfe_female=0.501687;nhomalt_nfe_female=4676;AC_asj_male=874;AN_asj_male=1560;AF_asj_male=0.560256;nhomalt_asj_male=250;AC_raw=73672;AN_raw=143304;AF_raw=0.514096;nhomalt_raw=18863;AC_oth_male=560;AN_oth_male=1048;AF_oth_male=0.534351;nhomalt_oth_male=144;AC_nfe_male=13597;AN_nfe_male=27146;AF_nfe_male=0.500884;nhomalt_nfe_male=3346;AC_asj=1805;AN_asj=3320;AF_asj=0.543675;nhomalt_asj=508;AC_amr_male=4419;AN_amr_male=7732;AF_amr_male=0.571521;nhomalt_amr_male=1260;nhomalt=18792;AC_amr_female=3341;AN_amr_female=5896;AF_amr_female=0.566655;nhomalt_amr_female=963;AC_sas_female=312;AN_sas_female=560;AF_sas_female=0.557143;nhomalt_sas_female=87;AC_fin=4956;AN_fin=10378;AF_fin=0.477549;nhomalt_fin=1156;AC_afr_female=11849;AN_afr_female=22582;AF_afr_female=0.52471;nhomalt_afr_female=3083;AC_sas_male=1346;AN_sas_male=2474;AF_sas_male=0.544058;nhomalt_sas_male=374;AC_amr=7760;AN_amr=13628;AF_amr=0.569416;nhomalt_amr=2223;AC_nfe=32337;AN_nfe=64500;AF_nfe=0.501349;nhomalt_nfe=8022;AC_eas=1356;AN_eas=3118;AF_eas=0.434894;nhomalt_eas=276;AC_ami_male=194;AN_ami_male=426;AF_ami_male=0.455399;nhomalt_ami_male=47;AC_fin_female=1158;AN_fin_female=2504;AF_fin_female=0.46246;nhomalt_fin_female=267;faf95_afr=0.520367;faf99_afr=0.520366;faf95_sas=0.524587;faf99_sas=0.524587;faf95_adj=0.510882;faf99_adj=0.510882;faf95_amr=0.558825;faf99_amr=0.558825;faf95_nfe=0.496771;faf99_nfe=0.496772;faf95_eas=0.415652;faf99_eas=0.415652;vep=A|intron_variant|MODIFIER|ANK3|ENSG00000151150|Transcript|ENST00000373827|protein_coding||1/43|,A|intron_variant&non_coding_transcript_variant|MODIFIER|ANK3|ENSG00000151150|Transcript|ENST00000510382|processed_transcript||1/2|,A|regulatory_region_variant|MODIFIER|||RegulatoryFeature|ENSR00000405159|enhancer|||
chr10	60880730	rs7081336	C	T	46385900	PASS	AC=46665;AN=142942;AF=0.326461;variant_type=snv;n_alt_alleles=1;ReadPosRankSum=0.317;MQRankSum=-0.024;RAW_MQ=9.64292e+09;DP=2648852;MQ_DP=2678819;VarDP=2648852;MQ=59.9974;QD=17.5117;FS=4.82164e-16;SB=505216,556157,762428,825051;InbreedingCoeff=0.0246584;AS_VQSLOD=22.8115;POSITIVE_TRAIN_SITE;culprit=AS_FS;SOR=0.676;AC_asj_female=290;AN_asj_female=1762;AF_asj_female=0.164586;nhomalt_asj_female=21;AC_eas_female=363;AN_eas_female=1440;AF_eas_female=0.252083;nhomalt_eas_female=43;AC_afr_male=8418;AN_afr_male=19262;AF_afr_male=0.437026;nhomalt_afr_male=1832;AC_female=24321;AN_female=73708;AF_female=0.329964;nhomalt_female=4159;AC_fin_male=2225;AN_fin_male=7900;AF_fin_male=0.281646;nhomalt_fin_male=300;AC_oth_female=368;AN_oth_female=1094;AF_oth_female=0.33638;nhomalt_oth_female=65;AC_ami=272;AN_ami=898;AF_ami=0.302895;nhomalt_ami=36;AC_oth=698;AN_oth=2148;AF_oth=0.324953;nhomalt_oth=115;AC_male=22344;AN_male=69234;AF_male=0.322732;nhomalt_male=3834;AC_ami_female=145;AN_ami_female=470;AF_ami_female=0.308511;nhomalt_ami_female=22;AC_afr=18206;AN_afr=41892;AF_afr=0.434594;nhomalt_afr=3944;AC_eas_male=438;AN_eas_male=1670;AF_eas_male=0.262275;nhomalt_eas_male=67;AC_sas=938;AN_sas=3028;AF_sas=0.309775;nhomalt_sas=142;AC_nfe_female=10820;AN_nfe_female=37340;AF_nfe_female=0.28977;nhomalt_nfe_female=1529;AC_asj_male=266;AN_asj_male=1560;AF_asj_male=0.170513;nhomalt_asj_male=22;AC_raw=46777;AN_raw=143302;AF_raw=0.326423;nhomalt_raw=8023;AC_oth_male=330;AN_oth_male=1054;AF_oth_male=0.313093;nhomalt_oth_male=50;AC_nfe_male=7764;AN_nfe_male=27152;AF_nfe_male=0.285946;nhomalt_nfe_male=1148;AC_asj=556;AN_asj=3322;AF_asj=0.167369;nhomalt_asj=43;AC_amr_male=2026;AN_amr_male=7740;AF_amr_male=0.261757;nhomalt_amr_male=289;nhomalt=7993;AC_amr_female=1646;AN_amr_female=5910;AF_amr_female=0.278511;nhomalt_amr_female=236;AC_sas_female=188;AN_sas_female=560;AF_sas_female=0.335714;nhomalt_sas_female=30;AC_fin=2938;AN_fin=10402;AF_fin=0.282446;nhomalt_fin=401;AC_afr_female=9788;AN_afr_female=22630;AF_afr_female=0.432523;nhomalt_afr_female=2112;AC_sas_male=750;AN_sas_male=2468;AF_sas_male=0.30389;nhomalt_sas_male=112;AC_amr=3672;AN_amr=13650;AF_amr=0.269011;nhomalt_amr=525;AC_nfe=18584;AN_nfe=64492;AF_nfe=0.28816;nhomalt_nfe=2677;AC_eas=801;AN_eas=3110;AF_eas=0.257556;nhomalt_eas=110;AC_ami_male=127;AN_ami_male=428;AF_ami_male=0.296729;nhomalt_ami_male=14;AC_fin_female=713;AN_fin_female=2502;AF_fin_female=0.284972;nhomalt_fin_female=101;faf95_afr=0.429309;faf99_afr=0.429308;faf95_sas=0.293328;faf99_sas=0.293327;faf95_adj=0.323978;faf99_adj=0.323978;faf95_amr=0.26175;faf99_amr=0.26175;faf95_nfe=0.284691;faf99_nfe=0.284692;faf95_eas=0.242773;faf99_eas=0.242772;vep=T|intron_variant|MODIFIER|RHOBTB1|ENSG00000072422|Transcript|ENST00000337910|protein_coding||7/10|,T|intron_variant|MODIFIER|RHOBTB1|ENSG00000072422|Transcript|ENST00000357917|protein_coding||8/11|,T|intron_variant&non_coding_transcript_variant|MODIFIER|RHOBTB1|ENSG00000072422|Transcript|ENST00000483488|processed_transcript||1/2|
chr10	61137116	rs1906461	T	C	84005000	PASS	AC=76861;AN=142974;AF=0.537587;variant_type=snv;n_alt_alleles=1;ReadPosRankSum=0.296;MQRankSum=-0.015;RAW_MQ=1.49348e+10;DP=4114550;MQ_DP=4148956;VarDP=4114550;MQ=59.9971;QD=20.4166;FS=4.82164e-16;SB=646582,613251,1473280,1381437;InbreedingCoeff=0.0298003;AS_VQSLOD=24.1885;POSITIVE_TRAIN_SITE;culprit=AS_FS;SOR=0.705;AC_asj_female=829;AN_asj_female=1762;AF_asj_female=0.470488;nhomalt_asj_female=188;AC_eas_female=1012;AN_eas_female=1428;AF_eas_female=0.708683;nhomalt_eas_female=370;AC_afr_male=11938;AN_afr_male=19278;AF_afr_male=0.619255;nhomalt_afr_male=3742;AC_female=40053;AN_female=73754;AF_female=0.543062;nhomalt_female=11093;AC_fin_male=2820;AN_fin_male=7926;AF_fin_male=0.355791;nhomalt_fin_male=516;AC_oth_female=591;AN_oth_female=1100;AF_oth_female=0.537273;nhomalt_oth_female=154;AC_ami=487;AN_ami=898;AF_ami=0.542316;nhomalt_ami=133;AC_oth=1158;AN_oth=2150;AF_oth=0.538605;nhomalt_oth=305;AC_male=36808;AN_male=69220;AF_male=0.531754;nhomalt_male=10089;AC_ami_female=250;AN_ami_female=470;AF_ami_female=0.531915;nhomalt_ami_female=68;AC_afr=26060;AN_afr=41940;AF_afr=0.621364;nhomalt_afr=8118;AC_eas_male=1167;AN_eas_male=1654;AF_eas_male=0.705562;nhomalt_eas_male=411;AC_sas=1696;AN_sas=3036;AF_sas=0.55863;nhomalt_sas=488;AC_nfe_female=18512;AN_nfe_female=37360;AF_nfe_female=0.495503;nhomalt_nfe_female=4621;AC_asj_male=724;AN_asj_male=1562;AF_asj_male=0.463508;nhomalt_asj_male=167;AC_raw=77045;AN_raw=143338;AF_raw=0.537506;nhomalt_raw=21237;AC_oth_male=567;AN_oth_male=1050;AF_oth_male=0.54;nhomalt_oth_male=151;AC_nfe_male=13534;AN_nfe_male=27132;AF_nfe_male=0.498821;nhomalt_nfe_male=3371;AC_asj=1553;AN_asj=3324;AF_asj=0.467208;nhomalt_asj=355;AC_amr_male=4442;AN_amr_male=7720;AF_amr_male=0.575389;nhomalt_amr_male=1273;nhomalt=21182;AC_amr_female=3520;AN_amr_female=5902;AF_amr_female=0.596408;nhomalt_amr_female=1069;AC_sas_female=317;AN_sas_female=566;AF_sas_female=0.560071;nhomalt_sas_female=95;AC_fin=3720;AN_fin=10430;AF_fin=0.356663;nhomalt_fin=668;AC_afr_female=14122;AN_afr_female=22662;AF_afr_female=0.623158;nhomalt_afr_female=4376;AC_sas_male=1379;AN_sas_male=2470;AF_sas_male=0.5583;nhomalt_sas_male=393;AC_amr=7962;AN_amr=13622;AF_amr=0.584496;nhomalt_amr=2342;AC_nfe=32046;AN_nfe=64492;AF_nfe=0.496899;nhomalt_nfe=7992;AC_eas=2179;AN_eas=3082;AF_eas=0.707008;nhomalt_eas=781;AC_ami_male=237;AN_ami_male=428;AF_ami_male=0.553738;nhomalt_ami_male=65;AC_fin_female=900;AN_fin_female=2504;AF_fin_female=0.359425;nhomalt_fin_female=152;faf95_afr=0.615046;faf99_afr=0.615046;faf95_sas=0.536506;faf99_sas=0.536506;faf95_adj=0.534401;faf99_adj=0.534401;faf95_amr=0.573762;faf99_amr=0.573763;faf95_nfe=0.492341;faf99_nfe=0.492342;faf95_eas=0.682281;faf99_eas=0.682281;vep=C|regulatory_region_variant|MODIFIER|||RegulatoryFeature|ENSR00000405287|promoter_flanking_region|||,C|intergenic_variant|MODIFIER|||Intergenic|||||
chr10	61844942	rs1444466	A	C	87301000	PASS	AC=76492;AN=143120;AF=0.534461;variant_type=snv;n_alt_alleles=1;ReadPosRankSum=0.276;MQRankSum=-0.017;RAW_MQ=1.52027e+10;DP=4195763;MQ_DP=4223402;VarDP=4195763;MQ=59.9969;QD=20.8069;FS=9.64327e-16;SB=702092,604467,1558560,1330644;InbreedingCoeff=0.0524457;AS_VQSLOD=22.5079;culprit=AS_FS;SOR=0.702;AC_asj_female=827;AN_asj_female=1760;AF_asj_female=0.469886;nhomalt_asj_female=190;AC_eas_female=617;AN_eas_female=1444;AF_eas_female=0.427285;nhomalt_eas_female=142;AC_afr_male=13447;AN_afr_male=19308;AF_afr_male=0.696447;nhomalt_afr_male=4682;AC_female=40150;AN_female=73774;AF_female=0.54423;nhomalt_female=11394;AC_fin_male=3167;AN_fin_male=7938;AF_fin_male=0.398967;nhomalt_fin_male=619;AC_oth_female=553;AN_oth_female=1098;AF_oth_female=0.503643;nhomalt_oth_female=132;AC_ami=225;AN_ami=900;AF_ami=0.25;nhomalt_ami=27;AC_oth=1101;AN_oth=2148;AF_oth=0.51257;nhomalt_oth=282;AC_male=36342;AN_male=69346;AF_male=0.524068;nhomalt_male=9974;AC_ami_female=112;AN_ami_female=470;AF_ami_female=0.238298;nhomalt_ami_female=13;AC_afr=29306;AN_afr=41970;AF_afr=0.698261;nhomalt_afr=10252;AC_eas_male=713;AN_eas_male=1680;AF_eas_male=0.424405;nhomalt_eas_male=143;AC_sas=1375;AN_sas=3046;AF_sas=0.451412;nhomalt_sas=299;AC_nfe_female=18522;AN_nfe_female=37374;AF_nfe_female=0.495585;nhomalt_nfe_female=4589;AC_asj_male=768;AN_asj_male=1560;AF_asj_male=0.492308;nhomalt_asj_male=197;AC_raw=76629;AN_raw=143362;AF_raw=0.534514;nhomalt_raw=21415;AC_oth_male=548;AN_oth_male=1050;AF_oth_male=0.521905;nhomalt_oth_male=150;AC_nfe_male=13379;AN_nfe_male=27162;AF_nfe_male=0.492563;nhomalt_nfe_male=3299;AC_asj=1595;AN_asj=3320;AF_asj=0.480422;nhomalt_asj=387;AC_amr_male=3083;AN_amr_male=7738;AF_amr_male=0.398423;nhomalt_amr_male=624;nhomalt=21368;AC_amr_female=2374;AN_amr_female=5896;AF_amr_female=0.402646;nhomalt_amr_female=487;AC_sas_female=251;AN_sas_female=566;AF_sas_female=0.443463;nhomalt_sas_female=53;AC_fin=4202;AN_fin=10442;AF_fin=0.402413;nhomalt_fin=837;AC_afr_female=15859;AN_afr_female=22662;AF_afr_female=0.699806;nhomalt_afr_female=5570;AC_sas_male=1124;AN_sas_male=2480;AF_sas_male=0.453226;nhomalt_sas_male=246;AC_amr=5457;AN_amr=13634;AF_amr=0.400249;nhomalt_amr=1111;AC_nfe=31901;AN_nfe=64536;AF_nfe=0.494313;nhomalt_nfe=7888;AC_eas=1330;AN_eas=3124;AF_eas=0.425736;nhomalt_eas=285;AC_ami_male=113;AN_ami_male=430;AF_ami_male=0.262791;nhomalt_ami_male=14;AC_fin_female=1035;AN_fin_female=2504;AF_fin_female=0.413339;nhomalt_fin_female=218;faf95_afr=0.691565;faf99_afr=0.691564;faf95_sas=0.431576;faf99_sas=0.431575;faf95_adj=0.531286;faf99_adj=0.531285;faf95_amr=0.391378;faf99_amr=0.391379;faf95_nfe=0.48977;faf99_nfe=0.489769;faf95_eas=0.406718;faf99_eas=0.406717;vep=C|regulatory_region_variant|MODIFIER|||RegulatoryFeature|ENSR00000405430|promoter_flanking_region|||,C|intergenic_variant|MODIFIER|||Intergenic|||||
chr10	62045858	rs4948496	T	C	83684400	PASS	AC=78976;AN=143096;AF=0.551909;variant_type=snv;n_alt_alleles=1;ReadPosRankSum=0.296;MQRankSum=-0.06;RAW_MQ=1.47453e+10;DP=4051589;MQ_DP=4096314;VarDP=4051589;MQ=59.9971;QD=20.6547;FS=0;SB=686119,543332,1571151,1250987;InbreedingCoeff=0.039064;AS_VQSLOD=23.0642;POSITIVE_TRAIN_SITE;culprit=AS_FS;SOR=0.688;AC_asj_female=1075;AN_asj_female=1762;AF_asj_female=0.610102;nhomalt_asj_female=316;AC_eas_female=902;AN_eas_female=1442;AF_eas_female=0.62552;nhomalt_eas_female=285;AC_afr_male=12731;AN_afr_male=19302;AF_afr_male=0.659569;nhomalt_afr_male=4193;AC_female=40069;AN_female=73772;AF_female=0.543146;nhomalt_female=11224;AC_fin_male=4566;AN_fin_male=7916;AF_fin_male=0.576806;nhomalt_fin_male=1321;AC_oth_female=602;AN_oth_female=1096;AF_oth_female=0.54927;nhomalt_oth_female=166;AC_ami=373;AN_ami=900;AF_ami=0.414444;nhomalt_ami=89;AC_oth=1194;AN_oth=2148;AF_oth=0.555866;nhomalt_oth=332;AC_male=38907;AN_male=69324;AF_male=0.561234;nhomalt_male=11256;AC_ami_female=198;AN_ami_female=470;AF_ami_female=0.421277;nhomalt_ami_female=46;AC_afr=27516;AN_afr=41968;AF_afr=0.655642;nhomalt_afr=9010;AC_eas_male=1086;AN_eas_male=1684;AF_eas_male=0.644893;nhomalt_eas_male=359;AC_sas=1846;AN_sas=3040;AF_sas=0.607237;nhomalt_sas=566;AC_nfe_female=17159;AN_nfe_female=37362;AF_nfe_female=0.459263;nhomalt_nfe_female=3957;AC_asj_male=907;AN_asj_male=1562;AF_asj_male=0.580666;nhomalt_asj_male=262;AC_raw=79136;AN_raw=143376;AF_raw=0.551947;nhomalt_raw=22532;AC_oth_male=592;AN_oth_male=1052;AF_oth_male=0.562738;nhomalt_oth_male=166;AC_nfe_male=12489;AN_nfe_male=27164;AF_nfe_male=0.459763;nhomalt_nfe_male=2936;AC_asj=1982;AN_asj=3324;AF_asj=0.59627;nhomalt_asj=578;AC_amr_male=4859;AN_amr_male=7740;AF_amr_male=0.627778;nhomalt_amr_male=1510;nhomalt=22480;AC_amr_female=3548;AN_amr_female=5902;AF_amr_female=0.601152;nhomalt_amr_female=1107;AC_sas_female=344;AN_sas_female=566;AF_sas_female=0.607774;nhomalt_sas_female=100;AC_fin=6022;AN_fin=10422;AF_fin=0.577816;nhomalt_fin=1751;AC_afr_female=14785;AN_afr_female=22666;AF_afr_female=0.652299;nhomalt_afr_female=4817;AC_sas_male=1502;AN_sas_male=2474;AF_sas_male=0.607114;nhomalt_sas_male=466;AC_amr=8407;AN_amr=13642;AF_amr=0.616259;nhomalt_amr=2617;AC_nfe=29648;AN_nfe=64526;AF_nfe=0.459474;nhomalt_nfe=6893;AC_eas=1988;AN_eas=3126;AF_eas=0.635956;nhomalt_eas=644;AC_ami_male=175;AN_ami_male=430;AF_ami_male=0.406977;nhomalt_ami_male=43;AC_fin_female=1456;AN_fin_female=2506;AF_fin_female=0.581006;nhomalt_fin_female=430;faf95_afr=0.649154;faf99_afr=0.649154;faf95_sas=0.584178;faf99_sas=0.584178;faf95_adj=0.548682;faf99_adj=0.548682;faf95_amr=0.605245;faf99_amr=0.605244;faf95_nfe=0.455093;faf99_nfe=0.455092;faf95_eas=0.612678;faf99_eas=0.612678;vep=C|intron_variant|MODIFIER|ARID5B|ENSG00000150347|Transcript|ENST00000279873|protein_coding||4/9|,C|upstream_gene_variant|MODIFIER|ARID5B|ENSG00000150347|Transcript|ENST00000309334|protein_coding|||,C|upstream_gene_variant|MODIFIER|ARID5B|ENSG00000150347|Transcript|ENST00000647323|processed_transcript|||,C|regulatory_region_variant|MODIFIER|||RegulatoryFeature|ENSR00000028743|promoter|||
chr10	62446953	rs17221319	C	A	58082500	PASS	AC=53756;AN=142956;AF=0.376032;variant_type=snv;n_alt_alleles=1;ReadPosRankSum=0.349;MQRankSum=-0.012;RAW_MQ=1.09212e+10;DP=3008924;MQ_DP=3033921;VarDP=3008924;MQ=59.9975;QD=19.3034;FS=4.82164e-16;SB=495711,566471,911269,1035473;InbreedingCoeff=0.110249;AS_VQSLOD=23.4005;NEGATIVE_TRAIN_SITE;POSITIVE_TRAIN_SITE;culprit=AS_FS;SOR=0.688;AC_asj_female=670;AN_asj_female=1760;AF_asj_female=0.380682;nhomalt_asj_female=136;AC_eas_female=821;AN_eas_female=1434;AF_eas_female=0.572524;nhomalt_eas_female=232;AC_afr_male=2652;AN_afr_male=19302;AF_afr_male=0.137395;nhomalt_afr_male=173;AC_female=27551;AN_female=73720;AF_female=0.373725;nhomalt_female=6145;AC_fin_male=3606;AN_fin_male=7892;AF_fin_male=0.456918;nhomalt_fin_male=833;AC_oth_female=458;AN_oth_female=1098;AF_oth_female=0.417122;nhomalt_oth_female=102;AC_ami=447;AN_ami=898;AF_ami=0.497773;nhomalt_ami=120;AC_oth=895;AN_oth=2150;AF_oth=0.416279;nhomalt_oth=195;AC_male=26205;AN_male=69236;AF_male=0.378488;nhomalt_male=5798;AC_ami_female=235;AN_ami_female=468;AF_ami_female=0.502137;nhomalt_ami_female=62;AC_afr=5788;AN_afr=41956;AF_afr=0.137954;nhomalt_afr=391;AC_eas_male=905;AN_eas_male=1670;AF_eas_male=0.541916;nhomalt_eas_male=256;AC_sas=1371;AN_sas=3032;AF_sas=0.452177;nhomalt_sas=295;AC_nfe_female=18033;AN_nfe_female=37348;AF_nfe_female=0.482837;nhomalt_nfe_female=4378;AC_asj_male=553;AN_asj_male=1556;AF_asj_male=0.355398;nhomalt_asj_male=103;AC_raw=53930;AN_raw=143350;AF_raw=0.376212;nhomalt_raw=11999;AC_oth_male=437;AN_oth_male=1052;AF_oth_male=0.415399;nhomalt_oth_male=93;AC_nfe_male=13075;AN_nfe_male=27148;AF_nfe_male=0.481619;nhomalt_nfe_male=3172;AC_asj=1223;AN_asj=3316;AF_asj=0.368818;nhomalt_asj=239;AC_amr_male=3670;AN_amr_male=7714;AF_amr_male=0.475758;nhomalt_amr_male=879;nhomalt=11943;AC_amr_female=2663;AN_amr_female=5896;AF_amr_female=0.451662;nhomalt_amr_female=646;AC_sas_female=276;AN_sas_female=560;AF_sas_female=0.492857;nhomalt_sas_female=64;AC_fin=4865;AN_fin=10394;AF_fin=0.468058;nhomalt_fin=1140;AC_afr_female=3136;AN_afr_female=22654;AF_afr_female=0.13843;nhomalt_afr_female=218;AC_sas_male=1095;AN_sas_male=2472;AF_sas_male=0.442961;nhomalt_sas_male=231;AC_amr=6333;AN_amr=13610;AF_amr=0.46532;nhomalt_amr=1525;AC_nfe=31108;AN_nfe=64496;AF_nfe=0.482324;nhomalt_nfe=7550;AC_eas=1726;AN_eas=3104;AF_eas=0.556057;nhomalt_eas=488;AC_ami_male=212;AN_ami_male=430;AF_ami_male=0.493023;nhomalt_ami_male=58;AC_fin_female=1259;AN_fin_female=2502;AF_fin_female=0.503197;nhomalt_fin_female=307;faf95_afr=0.134985;faf99_afr=0.134985;faf95_sas=0.432279;faf99_sas=0.432278;faf95_adj=0.373368;faf99_adj=0.373367;faf95_amr=0.455744;faf99_amr=0.455743;faf95_nfe=0.477835;faf99_nfe=0.477835;faf95_eas=0.534226;faf99_eas=0.534226;vep=A|intron_variant|MODIFIER|ZNF365|ENSG00000138311|Transcript|ENST00000395255|protein_coding||3/4|,A|intron_variant|MODIFIER|ZNF365|ENSG00000138311|Transcript|ENST00000410046|protein_coding||2/6|,A|intron_variant&non_coding_transcript_variant|MODIFIER|AC024598.1|ENSG00000285837|Transcript|ENST00000647733|processed_transcript||3/7|,A|regulatory_region_variant|MODIFIER|||RegulatoryFeature|ENSR00000028796|open_chromatin_region|||
chr10	62851172	rs10822065	T	G	82374200	PASS	AC=58859;AN=142718;AF=0.412415;variant_type=snv;n_alt_alleles=1;ReadPosRankSum=0.34;MQRankSum=-0.037;RAW_MQ=1.18743e+10;DP=3264558;MQ_DP=3298876;VarDP=3264558;MQ=59.9957;QD=25.2329;FS=0;SB=598254,583590,1061749,1020965;InbreedingCoeff=0.0102029;AS_VQSLOD=23.1212;POSITIVE_TRAIN_SITE;culprit=AS_FS;SOR=0.708;AC_asj_female=770;AN_asj_female=1756;AF_asj_female=0.438497;nhomalt_asj_female=172;AC_eas_female=271;AN_eas_female=1442;AF_eas_female=0.187933;nhomalt_eas_female=22;AC_afr_male=6911;AN_afr_male=19244;AF_afr_male=0.359125;nhomalt_afr_male=1187;AC_female=30344;AN_female=73628;AF_female=0.412126;nhomalt_female=6390;AC_fin_male=3210;AN_fin_male=7870;AF_fin_male=0.407878;nhomalt_fin_male=641;AC_oth_female=429;AN_oth_female=1096;AF_oth_female=0.391423;nhomalt_oth_female=91;AC_ami=390;AN_ami=894;AF_ami=0.436242;nhomalt_ami=78;AC_oth=865;AN_oth=2146;AF_oth=0.403075;nhomalt_oth=189;AC_male=28515;AN_male=69090;AF_male=0.412723;nhomalt_male=5899;AC_ami_female=206;AN_ami_female=470;AF_ami_female=0.438298;nhomalt_ami_female=43;AC_afr=14845;AN_afr=41844;AF_afr=0.35477;nhomalt_afr=2551;AC_eas_male=316;AN_eas_male=1678;AF_eas_male=0.188319;nhomalt_eas_male=24;AC_sas=1274;AN_sas=3030;AF_sas=0.420462;nhomalt_sas=269;AC_nfe_female=17450;AN_nfe_female=37312;AF_nfe_female=0.467678;nhomalt_nfe_female=4083;AC_asj_male=684;AN_asj_male=1558;AF_asj_male=0.439024;nhomalt_asj_male=145;AC_raw=59179;AN_raw=143346;AF_raw=0.41284;nhomalt_raw=12393;AC_oth_male=436;AN_oth_male=1050;AF_oth_male=0.415238;nhomalt_oth_male=98;AC_nfe_male=12799;AN_nfe_male=27072;AF_nfe_male=0.472776;nhomalt_nfe_male=3017;AC_asj=1454;AN_asj=3314;AF_asj=0.438745;nhomalt_asj=317;AC_amr_male=2937;AN_amr_male=7730;AF_amr_male=0.379948;nhomalt_amr_male=531;nhomalt=12289;AC_amr_female=1983;AN_amr_female=5888;AF_amr_female=0.336787;nhomalt_amr_female=332;AC_sas_female=236;AN_sas_female=566;AF_sas_female=0.416961;nhomalt_sas_female=48;AC_fin=4275;AN_fin=10368;AF_fin=0.412326;nhomalt_fin=876;AC_afr_female=7934;AN_afr_female=22600;AF_afr_female=0.351062;nhomalt_afr_female=1364;AC_sas_male=1038;AN_sas_male=2464;AF_sas_male=0.421266;nhomalt_sas_male=221;AC_amr=4920;AN_amr=13618;AF_amr=0.361287;nhomalt_amr=863;AC_nfe=30249;AN_nfe=64384;AF_nfe=0.469822;nhomalt_nfe=7100;AC_eas=587;AN_eas=3120;AF_eas=0.188141;nhomalt_eas=46;AC_ami_male=184;AN_ami_male=424;AF_ami_male=0.433962;nhomalt_ami_male=35;AC_fin_female=1065;AN_fin_female=2498;AF_fin_female=0.426341;nhomalt_fin_female=235;faf95_afr=0.349994;faf99_afr=0.349994;faf95_sas=0.401274;faf99_sas=0.401275;faf95_adj=0.409622;faf99_adj=0.409622;faf95_amr=0.352856;faf99_amr=0.352855;faf95_nfe=0.465387;faf99_nfe=0.465387;faf95_eas=0.175552;faf99_eas=0.175552;vep=G|intron_variant&non_coding_transcript_variant|MODIFIER|EGR2|ENSG00000122877|Transcript|ENST00000493899|processed_transcript||6/7|,G|regulatory_region_variant|MODIFIER|||RegulatoryFeature|ENSR00000259862|CTCF_binding_site|||
chr10	63374062	rs7923609	A	G	62339700	PASS	AC=61003;AN=143062;AF=0.42641;variant_type=snv;n_alt_alleles=1;ReadPosRankSum=0.352;MQRankSum=-0.037;RAW_MQ=1.23605e+10;DP=3397458;MQ_DP=3433849;VarDP=3397458;MQ=59.9967;QD=18.3489;FS=3.37515e-15;SB=591109,617936,1070171,1118242;InbreedingCoeff=0.029417;AS_VQSLOD=23.197;POSITIVE_TRAIN_SITE;culprit=AS_FS;SOR=0.693;AC_asj_female=1025;AN_asj_female=1760;AF_asj_female=0.582386;nhomalt_asj_female=300;AC_eas_female=477;AN_eas_female=1448;AF_eas_female=0.32942;nhomalt_eas_female=74;AC_afr_male=6439;AN_afr_male=19312;AF_afr_male=0.33342;nhomalt_afr_male=1079;AC_female=31524;AN_female=73780;AF_female=0.42727;nhomalt_female=6968;AC_fin_male=3567;AN_fin_male=7898;AF_fin_male=0.451633;nhomalt_fin_male=808;AC_oth_female=466;AN_oth_female=1098;AF_oth_female=0.424408;nhomalt_oth_female=102;AC_ami=574;AN_ami=900;AF_ami=0.637778;nhomalt_ami=183;AC_oth=916;AN_oth=2152;AF_oth=0.425651;nhomalt_oth=196;AC_male=29479;AN_male=69282;AF_male=0.425493;nhomalt_male=6542;AC_ami_female=293;AN_ami_female=470;AF_ami_female=0.623404;nhomalt_ami_female=93;AC_afr=13939;AN_afr=41984;AF_afr=0.332007;nhomalt_afr=2279;AC_eas_male=490;AN_eas_male=1670;AF_eas_male=0.293413;nhomalt_eas_male=76;AC_sas=1620;AN_sas=3040;AF_sas=0.532895;nhomalt_sas=450;AC_nfe_female=18262;AN_nfe_female=37368;AF_nfe_female=0.488707;nhomalt_nfe_female=4470;AC_asj_male=922;AN_asj_male=1558;AF_asj_male=0.591784;nhomalt_asj_male=281;AC_raw=61176;AN_raw=143356;AF_raw=0.426742;nhomalt_raw=13569;AC_oth_male=450;AN_oth_male=1054;AF_oth_male=0.426945;nhomalt_oth_male=94;AC_nfe_male=13247;AN_nfe_male=27146;AF_nfe_male=0.487991;nhomalt_nfe_male=3259;AC_asj=1947;AN_asj=3318;AF_asj=0.586799;nhomalt_asj=581;AC_amr_male=2773;AN_amr_male=7736;AF_amr_male=0.358454;nhomalt_amr_male=498;nhomalt=13510;AC_amr_female=1968;AN_amr_female=5908;AF_amr_female=0.333108;nhomalt_amr_female=321;AC_sas_female=310;AN_sas_female=562;AF_sas_female=0.551601;nhomalt_sas_female=93;AC_fin=4790;AN_fin=10392;AF_fin=0.460931;nhomalt_fin=1123;AC_afr_female=7500;AN_afr_female=22672;AF_afr_female=0.330805;nhomalt_afr_female=1200;AC_sas_male=1310;AN_sas_male=2478;AF_sas_male=0.528652;nhomalt_sas_male=357;AC_amr=4741;AN_amr=13644;AF_amr=0.347479;nhomalt_amr=819;AC_nfe=31509;AN_nfe=64514;AF_nfe=0.488406;nhomalt_nfe=7729;AC_eas=967;AN_eas=3118;AF_eas=0.310135;nhomalt_eas=150;AC_ami_male=281;AN_ami_male=430;AF_ami_male=0.653488;nhomalt_ami_male=90;AC_fin_female=1223;AN_fin_female=2494;AF_fin_female=0.490377;nhomalt_fin_female=315;faf95_afr=0.327395;faf99_afr=0.327395;faf95_sas=0.511305;faf99_sas=0.511305;faf95_adj=0.423573;faf99_adj=0.423574;faf95_amr=0.339219;faf99_amr=0.339219;faf95_nfe=0.483889;faf99_nfe=0.483888;faf95_eas=0.293914;faf99_eas=0.293914;vep=G|intron_variant|MODIFIER|JMJD1C|ENSG00000171988|Transcript|ENST00000399262|protein_coding||2/25|,G|upstream_gene_variant|MODIFIER|MIR1296|ENSG00000221063|Transcript|ENST00000408136|miRNA|||,G|intron_variant&non_coding_transcript_variant|MODIFIER|JMJD1C|ENSG00000171988|Transcript|ENST00000633035|processed_transcript||2/3|
chr10	63894794	rs1877131	A	G	75294300	PASS	AC=69018;AN=142916;AF=0.482927;variant_type=snv;n_alt_alleles=1;ReadPosRankSum=0.338;MQRankSum=-0.029;RAW_MQ=1.35283e+10;DP=3714533;MQ_DP=3758434;VarDP=3714533;MQ=59.9955;QD=20.2702;FS=9.64327e-16;SB=616765,564152,1320465,1213151;InbreedingCoeff=0.0696206;AS_VQSLOD=23.514;POSITIVE_TRAIN_SITE;culprit=AS_FS;SOR=0.689;AC_asj_female=1267;AN_asj_female=1760;AF_asj_female=0.719886;nhomalt_asj_female=464;AC_eas_female=877;AN_eas_female=1444;AF_eas_female=0.607341;nhomalt_eas_female=270;AC_afr_male=5707;AN_afr_male=19274;AF_afr_male=0.296098;nhomalt_afr_male=805;AC_female=35373;AN_female=73682;AF_female=0.480077;nhomalt_female=9221;AC_fin_male=3964;AN_fin_male=7884;AF_fin_male=0.50279;nhomalt_fin_male=984;AC_oth_female=588;AN_oth_female=1100;AF_oth_female=0.534545;nhomalt_oth_female=161;AC_ami=425;AN_ami=898;AF_ami=0.473274;nhomalt_ami=93;AC_oth=1121;AN_oth=2150;AF_oth=0.521395;nhomalt_oth=300;AC_male=33645;AN_male=69234;AF_male=0.485961;nhomalt_male=8672;AC_ami_female=216;AN_ami_female=470;AF_ami_female=0.459574;nhomalt_ami_female=48;AC_afr=12278;AN_afr=41880;AF_afr=0.293171;nhomalt_afr=1758;AC_eas_male=960;AN_eas_male=1682;AF_eas_male=0.570749;nhomalt_eas_male=265;AC_sas=1663;AN_sas=3024;AF_sas=0.549934;nhomalt_sas=452;AC_nfe_female=20510;AN_nfe_female=37344;AF_nfe_female=0.549218;nhomalt_nfe_female=5696;AC_asj_male=1102;AN_asj_male=1558;AF_asj_male=0.707317;nhomalt_asj_male=389;AC_raw=69181;AN_raw=143308;AF_raw=0.482743;nhomalt_raw=17944;AC_oth_male=533;AN_oth_male=1050;AF_oth_male=0.507619;nhomalt_oth_male=139;AC_nfe_male=14872;AN_nfe_male=27152;AF_nfe_male=0.547731;nhomalt_nfe_male=4080;AC_asj=2369;AN_asj=3318;AF_asj=0.713984;nhomalt_asj=853;AC_amr_male=4929;AN_amr_male=7744;AF_amr_male=0.636493;nhomalt_amr_male=1591;nhomalt=17893;AC_amr_female=3796;AN_amr_female=5896;AF_amr_female=0.643826;nhomalt_amr_female=1229;AC_sas_female=294;AN_sas_female=562;AF_sas_female=0.523132;nhomalt_sas_female=78;AC_fin=5218;AN_fin=10384;AF_fin=0.502504;nhomalt_fin=1306;AC_afr_female=6571;AN_afr_female=22606;AF_afr_female=0.290675;nhomalt_afr_female=953;AC_sas_male=1369;AN_sas_male=2462;AF_sas_male=0.556052;nhomalt_sas_male=374;AC_amr=8725;AN_amr=13640;AF_amr=0.639663;nhomalt_amr=2820;AC_nfe=35382;AN_nfe=64496;AF_nfe=0.548592;nhomalt_nfe=9776;AC_eas=1837;AN_eas=3126;AF_eas=0.587652;nhomalt_eas=535;AC_ami_male=209;AN_ami_male=428;AF_ami_male=0.488318;nhomalt_ami_male=45;AC_fin_female=1254;AN_fin_female=2500;AF_fin_female=0.5016;nhomalt_fin_female=322;faf95_afr=0.288832;faf99_afr=0.288833;faf95_sas=0.527942;faf99_sas=0.527942;faf95_adj=0.479907;faf99_adj=0.479906;faf95_amr=0.62844;faf99_amr=0.62844;faf95_nfe=0.543804;faf99_nfe=0.543803;faf95_eas=0.565282;faf99_eas=0.565282;vep=G|intron_variant&non_coding_transcript_variant|MODIFIER|AC022387.1|ENSG00000228566|Transcript|ENST00000444770|lincRNA||2/2|
chr10	64508101	rs2394072	G	A	69757100	PASS	AC=64876;AN=143068;AF=0.453463;variant_type=snv;n_alt_alleles=1;ReadPosRankSum=0.345;MQRankSum=-0.024;RAW_MQ=1.28436e+10;DP=3535321;MQ_DP=3567977;VarDP=3535321;MQ=59.9975;QD=19.7315;FS=0;SB=618570,602025,1181741,1132985;InbreedingCoeff=0.0411088;AS_VQSLOD=23.665;POSITIVE_TRAIN_SITE;culprit=AS_FS;SOR=0.708;AC_asj_female=891;AN_asj_female=1762;AF_asj_female=0.505675;nhomalt_asj_female=236;AC_eas_female=883;AN_eas_female=1446;AF_eas_female=0.61065;nhomalt_eas_female=269;AC_afr_male=11270;AN_afr_male=19300;AF_afr_male=0.583938;nhomalt_afr_male=3286;AC_female=33740;AN_female=73738;AF_female=0.457566;nhomalt_female=8009;AC_fin_male=2148;AN_fin_male=7932;AF_fin_male=0.270802;nhomalt_fin_male=295;AC_oth_female=553;AN_oth_female=1098;AF_oth_female=0.503643;nhomalt_oth_female=142;AC_ami=403;AN_ami=898;AF_ami=0.448775;nhomalt_ami=93;AC_oth=1035;AN_oth=2152;AF_oth=0.480948;nhomalt_oth=260;AC_male=31136;AN_male=69330;AF_male=0.449099;nhomalt_male=7424;AC_ami_female=208;AN_ami_female=470;AF_ami_female=0.442553;nhomalt_ami_female=48;AC_afr=24555;AN_afr=41924;AF_afr=0.585703;nhomalt_afr=7144;AC_eas_male=1012;AN_eas_male=1682;AF_eas_male=0.601665;nhomalt_eas_male=316;AC_sas=1414;AN_sas=3046;AF_sas=0.464215;nhomalt_sas=323;AC_nfe_female=14374;AN_nfe_female=37374;AF_nfe_female=0.384599;nhomalt_nfe_female=2734;AC_asj_male=820;AN_asj_male=1558;AF_asj_male=0.526316;nhomalt_asj_male=213;AC_raw=65006;AN_raw=143336;AF_raw=0.453522;nhomalt_raw=15471;AC_oth_male=482;AN_oth_male=1054;AF_oth_male=0.457306;nhomalt_oth_male=118;AC_nfe_male=10659;AN_nfe_male=27152;AF_nfe_male=0.392568;nhomalt_nfe_male=2138;AC_asj=1711;AN_asj=3320;AF_asj=0.515361;nhomalt_asj=449;AC_amr_male=3396;AN_amr_male=7742;AF_amr_male=0.438646;nhomalt_amr_male=748;nhomalt=15433;AC_amr_female=2585;AN_amr_female=5898;AF_amr_female=0.438284;nhomalt_amr_female=571;AC_sas_female=260;AN_sas_female=564;AF_sas_female=0.460993;nhomalt_sas_female=58;AC_fin=2849;AN_fin=10434;AF_fin=0.27305;nhomalt_fin=388;AC_afr_female=13285;AN_afr_female=22624;AF_afr_female=0.587208;nhomalt_afr_female=3858;AC_sas_male=1154;AN_sas_male=2482;AF_sas_male=0.464948;nhomalt_sas_male=265;AC_amr=5981;AN_amr=13640;AF_amr=0.43849;nhomalt_amr=1319;AC_nfe=25033;AN_nfe=64526;AF_nfe=0.387952;nhomalt_nfe=4872;AC_eas=1895;AN_eas=3128;AF_eas=0.605818;nhomalt_eas=585;AC_ami_male=195;AN_ami_male=428;AF_ami_male=0.455607;nhomalt_ami_male=45;AC_fin_female=701;AN_fin_female=2502;AF_fin_female=0.280176;nhomalt_fin_female=93;faf95_afr=0.579568;faf99_afr=0.579568;faf95_sas=0.444098;faf99_sas=0.444098;faf95_adj=0.450538;faf99_adj=0.450538;faf95_amr=0.429205;faf99_amr=0.429205;faf95_nfe=0.383927;faf99_nfe=0.383927;faf95_eas=0.58311;faf99_eas=0.58311;vep=A|regulatory_region_variant|MODIFIER|||RegulatoryFeature|ENSR00000405990|promoter_flanking_region|||,A|regulatory_region_variant|MODIFIER|||RegulatoryFeature|ENSR00000405991|CTCF_binding_site|||,A|intergenic_variant|MODIFIER|||Intergenic|||||
chr10	64611972	rs10822321	A	G	80465500	PASS	AC=76958;AN=142904;AF=0.538529;variant_type=snv;n_alt_alleles=1;ReadPosRankSum=0.321;MQRankSum=0;RAW_MQ=1.38407e+10;DP=3810300;MQ_DP=3844953;VarDP=3810300;MQ=59.9976;QD=21.1179;FS=0;SB=590886,588623,1315463,1315328;InbreedingCoeff=0.00729387;AS_VQSLOD=23.9076;POSITIVE_TRAIN_SITE;culprit=AS_FS;SOR=0.689;AC_asj_female=1099;AN_asj_female=1760;AF_asj_female=0.624432;nhomalt_asj_female=340;AC_eas_female=754;AN_eas_female=1442;AF_eas_female=0.522885;nhomalt_eas_female=204;AC_afr_male=9433;AN_afr_male=19272;AF_afr_male=0.489467;nhomalt_afr_male=2327;AC_female=39548;AN_female=73692;AF_female=0.536666;nhomalt_female=10687;AC_fin_male=4107;AN_fin_male=7886;AF_fin_male=0.520796;nhomalt_fin_male=1049;AC_oth_female=551;AN_oth_female=1092;AF_oth_female=0.504579;nhomalt_oth_female=130;AC_ami=490;AN_ami=898;AF_ami=0.545657;nhomalt_ami=138;AC_oth=1115;AN_oth=2144;AF_oth=0.520056;nhomalt_oth=277;AC_male=37410;AN_male=69212;AF_male=0.540513;nhomalt_male=10153;AC_ami_female=258;AN_ami_female=470;AF_ami_female=0.548936;nhomalt_ami_female=72;AC_afr=20752;AN_afr=41894;AF_afr=0.495345;nhomalt_afr=5172;AC_eas_male=901;AN_eas_male=1684;AF_eas_male=0.535036;nhomalt_eas_male=240;AC_sas=1766;AN_sas=3044;AF_sas=0.580158;nhomalt_sas=517;AC_nfe_female=20213;AN_nfe_female=37346;AF_nfe_female=0.541236;nhomalt_nfe_female=5503;AC_asj_male=1029;AN_asj_male=1560;AF_asj_male=0.659615;nhomalt_asj_male=341;AC_raw=77199;AN_raw=143316;AF_raw=0.538663;nhomalt_raw=20922;AC_oth_male=564;AN_oth_male=1052;AF_oth_male=0.536122;nhomalt_oth_male=147;AC_nfe_male=14874;AN_nfe_male=27140;AF_nfe_male=0.548047;nhomalt_nfe_male=4044;AC_asj=2128;AN_asj=3320;AF_asj=0.640964;nhomalt_asj=681;AC_amr_male=4817;AN_amr_male=7708;AF_amr_male=0.624935;nhomalt_amr_male=1504;nhomalt=20840;AC_amr_female=3696;AN_amr_female=5896;AF_amr_female=0.626866;nhomalt_amr_female=1173;AC_sas_female=313;AN_sas_female=562;AF_sas_female=0.55694;nhomalt_sas_female=82;AC_fin=5452;AN_fin=10388;AF_fin=0.524836;nhomalt_fin=1387;AC_afr_female=11319;AN_afr_female=22622;AF_afr_female=0.500354;nhomalt_afr_female=2845;AC_sas_male=1453;AN_sas_male=2482;AF_sas_male=0.585415;nhomalt_sas_male=435;AC_amr=8513;AN_amr=13604;AF_amr=0.625772;nhomalt_amr=2677;AC_nfe=35087;AN_nfe=64486;AF_nfe=0.544103;nhomalt_nfe=9547;AC_eas=1655;AN_eas=3126;AF_eas=0.529431;nhomalt_eas=444;AC_ami_male=232;AN_ami_male=428;AF_ami_male=0.542056;nhomalt_ami_male=66;AC_fin_female=1345;AN_fin_female=2502;AF_fin_female=0.53757;nhomalt_fin_female=338;faf95_afr=0.489702;faf99_afr=0.489703;faf95_sas=0.557638;faf99_sas=0.557637;faf95_adj=0.53534;faf99_adj=0.535339;faf95_amr=0.614658;faf99_amr=0.614657;faf95_nfe=0.539333;faf99_nfe=0.539333;faf95_eas=0.508208;faf99_eas=0.508207;vep=G|intergenic_variant|MODIFIER|||Intergenic|||||
chr10	65394888	rs1113930	C	T	88831900	PASS	AC=82812;AN=142622;AF=0.58064;variant_type=snv;n_alt_alleles=1;ReadPosRankSum=0.34;MQRankSum=-0.017;RAW_MQ=1.46374e+10;DP=4031395;MQ_DP=4066280;VarDP=4031395;MQ=59.9976;QD=22.035;FS=2.41082e-15;SB=585148,587532,1420829,1437886;InbreedingCoeff=0.0150142;AS_VQSLOD=23.9529;POSITIVE_TRAIN_SITE;culprit=AS_FS;SOR=0.701;AC_asj_female=1047;AN_asj_female=1760;AF_asj_female=0.594886;nhomalt_asj_female=310;AC_eas_female=773;AN_eas_female=1432;AF_eas_female=0.539804;nhomalt_eas_female=220;AC_afr_male=9981;AN_afr_male=19264;AF_afr_male=0.518117;nhomalt_afr_male=2610;AC_female=42557;AN_female=73554;AF_female=0.578582;nhomalt_female=12422;AC_fin_male=5025;AN_fin_male=7910;AF_fin_male=0.635272;nhomalt_fin_male=1604;AC_oth_female=614;AN_oth_female=1086;AF_oth_female=0.565378;nhomalt_oth_female=179;AC_ami=570;AN_ami=900;AF_ami=0.633333;nhomalt_ami=183;AC_oth=1230;AN_oth=2138;AF_oth=0.575304;nhomalt_oth=359;AC_male=40255;AN_male=69068;AF_male=0.582831;nhomalt_male=11873;AC_ami_female=284;AN_ami_female=470;AF_ami_female=0.604255;nhomalt_ami_female=85;AC_afr=21798;AN_afr=41848;AF_afr=0.520885;nhomalt_afr=5737;AC_eas_male=859;AN_eas_male=1656;AF_eas_male=0.51872;nhomalt_eas_male=222;AC_sas=1844;AN_sas=3038;AF_sas=0.606978;nhomalt_sas=555;AC_nfe_female=22514;AN_nfe_female=37296;AF_nfe_female=0.603657;nhomalt_nfe_female=6807;AC_asj_male=903;AN_asj_male=1556;AF_asj_male=0.580334;nhomalt_asj_male=271;AC_raw=83199;AN_raw=143290;AF_raw=0.580634;nhomalt_raw=24416;AC_oth_male=616;AN_oth_male=1052;AF_oth_male=0.585551;nhomalt_oth_male=180;AC_nfe_male=16289;AN_nfe_male=27074;AF_nfe_male=0.601647;nhomalt_nfe_male=4934;AC_asj=1950;AN_asj=3316;AF_asj=0.588058;nhomalt_asj=581;AC_amr_male=4794;AN_amr_male=7654;AF_amr_male=0.626339;nhomalt_amr_male=1503;nhomalt=24295;AC_amr_female=3597;AN_amr_female=5858;AF_amr_female=0.614032;nhomalt_amr_female=1095;AC_sas_female=342;AN_sas_female=566;AF_sas_female=0.60424;nhomalt_sas_female=104;AC_fin=6594;AN_fin=10412;AF_fin=0.633308;nhomalt_fin=2099;AC_afr_female=11817;AN_afr_female=22584;AF_afr_female=0.523247;nhomalt_afr_female=3127;AC_sas_male=1502;AN_sas_male=2472;AF_sas_male=0.607605;nhomalt_sas_male=451;AC_amr=8391;AN_amr=13512;AF_amr=0.621004;nhomalt_amr=2598;AC_nfe=38803;AN_nfe=64370;AF_nfe=0.602812;nhomalt_nfe=11741;AC_eas=1632;AN_eas=3088;AF_eas=0.528497;nhomalt_eas=442;AC_ami_male=286;AN_ami_male=430;AF_ami_male=0.665116;nhomalt_ami_male=98;AC_fin_female=1569;AN_fin_female=2502;AF_fin_female=0.627098;nhomalt_fin_female=495;faf95_afr=0.515095;faf99_afr=0.515095;faf95_sas=0.583917;faf99_sas=0.583916;faf95_adj=0.577324;faf99_adj=0.577324;faf95_amr=0.609894;faf99_amr=0.609895;faf95_nfe=0.597787;faf99_nfe=0.597787;faf95_eas=0.507164;faf99_eas=0.507164;vep=T|regulatory_region_variant|MODIFIER|||RegulatoryFeature|ENSR00000406086|enhancer|||,T|intergenic_variant|MODIFIER|||Intergenic|||||
chr10	65726988	rs7921023	G	A	54361700	PASS	AC=54018;AN=142816;AF=0.378235;variant_type=snv;n_alt_alleles=1;ReadPosRankSum=0.324;MQRankSum=-0.022;RAW_MQ=1.05825e+10;DP=2918276;MQ_DP=2939859;VarDP=2918276;MQ=59.9971;QD=18.628;FS=0;SB=555362,546816,914148,901950;InbreedingCoeff=0.0272218;AS_VQSLOD=23.1337;POSITIVE_TRAIN_SITE;culprit=AS_FS;SOR=0.691;AC_asj_female=628;AN_asj_female=1760;AF_asj_female=0.356818;nhomalt_asj_female=113;AC_eas_female=550;AN_eas_female=1446;AF_eas_female=0.38036;nhomalt_eas_female=88;AC_afr_male=9116;AN_afr_male=19264;AF_afr_male=0.473214;nhomalt_afr_male=2202;AC_female=28199;AN_female=73650;AF_female=0.382878;nhomalt_female=5625;AC_fin_male=2236;AN_fin_male=7914;AF_fin_male=0.282537;nhomalt_fin_male=303;AC_oth_female=441;AN_oth_female=1098;AF_oth_female=0.401639;nhomalt_oth_female=94;AC_ami=386;AN_ami=898;AF_ami=0.429844;nhomalt_ami=86;AC_oth=847;AN_oth=2152;AF_oth=0.393587;nhomalt_oth=167;AC_male=25819;AN_male=69166;AF_male=0.37329;nhomalt_male=5035;AC_ami_female=195;AN_ami_female=470;AF_ami_female=0.414894;nhomalt_ami_female=46;AC_afr=19935;AN_afr=41860;AF_afr=0.47623;nhomalt_afr=4830;AC_eas_male=651;AN_eas_male=1684;AF_eas_male=0.38658;nhomalt_eas_male=136;AC_sas=1259;AN_sas=3040;AF_sas=0.414145;nhomalt_sas=263;AC_nfe_female=12730;AN_nfe_female=37338;AF_nfe_female=0.34094;nhomalt_nfe_female=2185;AC_asj_male=538;AN_asj_male=1558;AF_asj_male=0.345315;nhomalt_asj_male=97;AC_raw=54243;AN_raw=143344;AF_raw=0.378411;nhomalt_raw=10722;AC_oth_male=406;AN_oth_male=1054;AF_oth_male=0.385199;nhomalt_oth_male=73;AC_nfe_male=9176;AN_nfe_male=27104;AF_nfe_male=0.338548;nhomalt_nfe_male=1553;AC_asj=1166;AN_asj=3318;AF_asj=0.351417;nhomalt_asj=210;AC_amr_male=2486;AN_amr_male=7684;AF_amr_male=0.323529;nhomalt_amr_male=419;nhomalt=10660;AC_amr_female=1889;AN_amr_female=5880;AF_amr_female=0.321259;nhomalt_amr_female=323;AC_sas_female=240;AN_sas_female=564;AF_sas_female=0.425532;nhomalt_sas_female=51;AC_fin=2943;AN_fin=10412;AF_fin=0.282655;nhomalt_fin=400;AC_afr_female=10819;AN_afr_female=22596;AF_afr_female=0.478802;nhomalt_afr_female=2628;AC_sas_male=1019;AN_sas_male=2476;AF_sas_male=0.411551;nhomalt_sas_male=212;AC_amr=4375;AN_amr=13564;AF_amr=0.322545;nhomalt_amr=742;AC_nfe=21906;AN_nfe=64442;AF_nfe=0.339934;nhomalt_nfe=3738;AC_eas=1201;AN_eas=3130;AF_eas=0.383706;nhomalt_eas=224;AC_ami_male=191;AN_ami_male=428;AF_ami_male=0.446262;nhomalt_ami_male=40;AC_fin_female=707;AN_fin_female=2498;AF_fin_female=0.283026;nhomalt_fin_female=97;faf95_afr=0.470695;faf99_afr=0.470695;faf95_sas=0.395134;faf99_sas=0.395134;faf95_adj=0.375562;faf99_adj=0.375562;faf95_amr=0.314565;faf99_amr=0.314566;faf95_nfe=0.336164;faf99_nfe=0.336164;faf95_eas=0.365677;faf99_eas=0.365677;vep=A|intron_variant&non_coding_transcript_variant|MODIFIER|LINC01515|ENSG00000228065|Transcript|ENST00000595269|lincRNA||2/3|,A|intron_variant&non_coding_transcript_variant|MODIFIER|LINC01515|ENSG00000228065|Transcript|ENST00000626101|lincRNA||2/3|,A|intron_variant&non_coding_transcript_variant|MODIFIER|LINC01515|ENSG00000228065|Transcript|ENST00000626907|lincRNA||2/2|,A|intron_variant&non_coding_transcript_variant|MODIFIER|LINC01515|ENSG00000228065|Transcript|ENST00000629716|lincRNA||2/2|
chr10	65862981	rs10509237	A	G	47276800	PASS	AC=48062;AN=142988;AF=0.336126;variant_type=snv;n_alt_alleles=1;ReadPosRankSum=0.333;MQRankSum=0;RAW_MQ=1.00468e+10;DP=2765044;MQ_DP=2791093;VarDP=2765044;MQ=59.9965;QD=17.098;FS=0;SB=582421,498988,911155,772480;InbreedingCoeff=0.024118;AS_VQSLOD=22.6931;POSITIVE_TRAIN_SITE;culprit=AS_FS;SOR=0.704;AC_asj_female=425;AN_asj_female=1760;AF_asj_female=0.241477;nhomalt_asj_female=55;AC_eas_female=370;AN_eas_female=1442;AF_eas_female=0.256588;nhomalt_eas_female=36;AC_afr_male=4600;AN_afr_male=19288;AF_afr_male=0.23849;nhomalt_afr_male=570;AC_female=24962;AN_female=73712;AF_female=0.338642;nhomalt_female=4409;AC_fin_male=2798;AN_fin_male=7906;AF_fin_male=0.353908;nhomalt_fin_male=515;AC_oth_female=386;AN_oth_female=1096;AF_oth_female=0.35219;nhomalt_oth_female=73;AC_ami=356;AN_ami=900;AF_ami=0.395556;nhomalt_ami=78;AC_oth=768;AN_oth=2144;AF_oth=0.358209;nhomalt_oth=142;AC_male=23100;AN_male=69276;AF_male=0.333449;nhomalt_male=4044;AC_ami_female=185;AN_ami_female=470;AF_ami_female=0.393617;nhomalt_ami_female=37;AC_afr=10105;AN_afr=41954;AF_afr=0.240859;nhomalt_afr=1226;AC_eas_male=469;AN_eas_male=1684;AF_eas_male=0.278504;nhomalt_eas_male=57;AC_sas=711;AN_sas=3042;AF_sas=0.233728;nhomalt_sas=87;AC_nfe_female=14697;AN_nfe_female=37324;AF_nfe_female=0.393768;nhomalt_nfe_female=2908;AC_asj_male=421;AN_asj_male=1562;AF_asj_male=0.269526;nhomalt_asj_male=53;AC_raw=48207;AN_raw=143306;AF_raw=0.336392;nhomalt_raw=8494;AC_oth_male=382;AN_oth_male=1048;AF_oth_male=0.364504;nhomalt_oth_male=69;AC_nfe_male=10715;AN_nfe_male=27156;AF_nfe_male=0.394572;nhomalt_nfe_male=2081;AC_asj=846;AN_asj=3322;AF_asj=0.254666;nhomalt_asj=108;AC_amr_male=2960;AN_amr_male=7724;AF_amr_male=0.383221;nhomalt_amr_male=586;nhomalt=8453;AC_amr_female=2364;AN_amr_female=5892;AF_amr_female=0.401222;nhomalt_amr_female=466;AC_sas_female=127;AN_sas_female=564;AF_sas_female=0.225177;nhomalt_sas_female=15;AC_fin=3701;AN_fin=10404;AF_fin=0.355729;nhomalt_fin=678;AC_afr_female=5505;AN_afr_female=22666;AF_afr_female=0.242875;nhomalt_afr_female=656;AC_sas_male=584;AN_sas_male=2478;AF_sas_male=0.235674;nhomalt_sas_male=72;AC_amr=5324;AN_amr=13616;AF_amr=0.391011;nhomalt_amr=1052;AC_nfe=25412;AN_nfe=64480;AF_nfe=0.394107;nhomalt_nfe=4989;AC_eas=839;AN_eas=3126;AF_eas=0.268394;nhomalt_eas=93;AC_ami_male=171;AN_ami_male=430;AF_ami_male=0.397674;nhomalt_ami_male=41;AC_fin_female=903;AN_fin_female=2498;AF_fin_female=0.361489;nhomalt_fin_female=163;faf95_afr=0.236931;faf99_afr=0.236931;faf95_sas=0.219498;faf99_sas=0.219499;faf95_adj=0.333607;faf99_adj=0.333607;faf95_amr=0.382238;faf99_amr=0.382238;faf95_nfe=0.390049;faf99_nfe=0.390049;faf95_eas=0.253336;faf99_eas=0.253336;vep=G|regulatory_region_variant|MODIFIER|||RegulatoryFeature|ENSR00000406128|open_chromatin_region|||,G|intergenic_variant|MODIFIER|||Intergenic|||||
chr10	66235698	rs1037982	C	T	67269200	PASS	AC=63702;AN=142816;AF=0.446042;variant_type=snv;n_alt_alleles=1;ReadPosRankSum=0.017;MQRankSum=-0.026;RAW_MQ=1.2355e+10;DP=3410759;MQ_DP=3432471;VarDP=3410759;MQ=59.9955;QD=19.7226;FS=1.44649e-15;SB=565230,626633,1060426,1158470;InbreedingCoeff=0.0186754;AS_VQSLOD=21.6969;NEGATIVE_TRAIN_SITE;POSITIVE_TRAIN_SITE;culprit=AS_FS;SOR=0.679;AC_asj_female=875;AN_asj_female=1758;AF_asj_female=0.497725;nhomalt_asj_female=232;AC_eas_female=393;AN_eas_female=1440;AF_eas_female=0.272917;nhomalt_eas_female=50;AC_afr_male=8592;AN_afr_male=19264;AF_afr_male=0.446013;nhomalt_afr_male=1909;AC_female=32532;AN_female=73658;AF_female=0.441663;nhomalt_female=7313;AC_fin_male=3464;AN_fin_male=7838;AF_fin_male=0.441949;nhomalt_fin_male=776;AC_oth_female=484;AN_oth_female=1098;AF_oth_female=0.440801;nhomalt_oth_female=110;AC_ami=285;AN_ami=896;AF_ami=0.31808;nhomalt_ami=50;AC_oth=971;AN_oth=2152;AF_oth=0.451208;nhomalt_oth=234;AC_male=31170;AN_male=69158;AF_male=0.450707;nhomalt_male=7214;AC_ami_female=134;AN_ami_female=470;AF_ami_female=0.285106;nhomalt_ami_female=21;AC_afr=18487;AN_afr=41878;AF_afr=0.441449;nhomalt_afr=4065;AC_eas_male=447;AN_eas_male=1676;AF_eas_male=0.266706;nhomalt_eas_male=57;AC_sas=1553;AN_sas=3046;AF_sas=0.509849;nhomalt_sas=401;AC_nfe_female=16091;AN_nfe_female=37336;AF_nfe_female=0.430978;nhomalt_nfe_female=3481;AC_asj_male=810;AN_asj_male=1560;AF_asj_male=0.519231;nhomalt_asj_male=212;AC_raw=63949;AN_raw=143306;AF_raw=0.446241;nhomalt_raw=14599;AC_oth_male=487;AN_oth_male=1054;AF_oth_male=0.462049;nhomalt_oth_male=124;AC_nfe_male=11677;AN_nfe_male=27126;AF_nfe_male=0.430473;nhomalt_nfe_male=2564;AC_asj=1685;AN_asj=3318;AF_asj=0.507836;nhomalt_asj=444;AC_amr_male=4265;AN_amr_male=7734;AF_amr_male=0.551461;nhomalt_amr_male=1204;nhomalt=14527;AC_amr_female=3276;AN_amr_female=5894;AF_amr_female=0.555819;nhomalt_amr_female=952;AC_sas_female=276;AN_sas_female=566;AF_sas_female=0.487633;nhomalt_sas_female=62;AC_fin=4572;AN_fin=10320;AF_fin=0.443023;nhomalt_fin=1025;AC_afr_female=9895;AN_afr_female=22614;AF_afr_female=0.437561;nhomalt_afr_female=2156;AC_sas_male=1277;AN_sas_male=2480;AF_sas_male=0.514919;nhomalt_sas_male=339;AC_amr=7541;AN_amr=13628;AF_amr=0.553346;nhomalt_amr=2156;AC_nfe=27768;AN_nfe=64462;AF_nfe=0.430765;nhomalt_nfe=6045;AC_eas=840;AN_eas=3116;AF_eas=0.269576;nhomalt_eas=107;AC_ami_male=151;AN_ami_male=426;AF_ami_male=0.35446;nhomalt_ami_male=29;AC_fin_female=1108;AN_fin_female=2482;AF_fin_female=0.446414;nhomalt_fin_female=249;faf95_afr=0.436121;faf99_afr=0.436122;faf95_sas=0.488756;faf99_sas=0.488756;faf95_adj=0.44314;faf99_adj=0.443139;faf95_amr=0.542907;faf99_amr=0.542907;faf95_nfe=0.426521;faf99_nfe=0.426522;faf95_eas=0.254462;faf99_eas=0.254462;vep=T|intron_variant|MODIFIER|CTNNA3|ENSG00000183230|Transcript|ENST00000433211|protein_coding||13/17|
chr10	66762662	rs7084050	C	T	57195200	PASS	AC=58055;AN=142762;AF=0.406656;variant_type=snv;n_alt_alleles=1;ReadPosRankSum=0.304;MQRankSum=-0.016;RAW_MQ=1.05935e+10;DP=2920358;MQ_DP=2943014;VarDP=2920358;MQ=59.9963;QD=19.585;FS=9.64327e-16;SB=498341,529333,916929,975755;InbreedingCoeff=0.0737534;AS_VQSLOD=23.316;POSITIVE_TRAIN_SITE;culprit=AS_FS;SOR=0.695;AC_asj_female=943;AN_asj_female=1762;AF_asj_female=0.535187;nhomalt_asj_female=237;AC_eas_female=724;AN_eas_female=1436;AF_eas_female=0.504178;nhomalt_eas_female=184;AC_afr_male=3901;AN_afr_male=19260;AF_afr_male=0.202544;nhomalt_afr_male=376;AC_female=29681;AN_female=73594;AF_female=0.403307;nhomalt_female=6641;AC_fin_male=3920;AN_fin_male=7886;AF_fin_male=0.497083;nhomalt_fin_male=976;AC_oth_female=459;AN_oth_female=1100;AF_oth_female=0.417273;nhomalt_oth_female=103;AC_ami=371;AN_ami=894;AF_ami=0.414989;nhomalt_ami=77;AC_oth=907;AN_oth=2146;AF_oth=0.422647;nhomalt_oth=185;AC_male=28374;AN_male=69168;AF_male=0.410219;nhomalt_male=6421;AC_ami_female=194;AN_ami_female=464;AF_ami_female=0.418103;nhomalt_ami_female=41;AC_afr=8496;AN_afr=41876;AF_afr=0.202885;nhomalt_afr=870;AC_eas_male=845;AN_eas_male=1680;AF_eas_male=0.502976;nhomalt_eas_male=216;AC_sas=1347;AN_sas=3020;AF_sas=0.446026;nhomalt_sas=312;AC_nfe_female=18272;AN_nfe_female=37316;AF_nfe_female=0.489656;nhomalt_nfe_female=4459;AC_asj_male=807;AN_asj_male=1562;AF_asj_male=0.516645;nhomalt_asj_male=222;AC_raw=58277;AN_raw=143288;AF_raw=0.406712;nhomalt_raw=13126;AC_oth_male=448;AN_oth_male=1046;AF_oth_male=0.428298;nhomalt_oth_male=82;AC_nfe_male=13282;AN_nfe_male=27124;AF_nfe_male=0.489677;nhomalt_nfe_male=3261;AC_asj=1750;AN_asj=3324;AF_asj=0.526474;nhomalt_asj=459;AC_amr_male=3904;AN_amr_male=7718;AF_amr_male=0.505831;nhomalt_amr_male=997;nhomalt=13062;AC_amr_female=2946;AN_amr_female=5866;AF_amr_female=0.502216;nhomalt_amr_female=738;AC_sas_female=257;AN_sas_female=558;AF_sas_female=0.460573;nhomalt_sas_female=57;AC_fin=5211;AN_fin=10362;AF_fin=0.502895;nhomalt_fin=1304;AC_afr_female=4595;AN_afr_female=22616;AF_afr_female=0.203175;nhomalt_afr_female=494;AC_sas_male=1090;AN_sas_male=2462;AF_sas_male=0.442729;nhomalt_sas_male=255;AC_amr=6850;AN_amr=13584;AF_amr=0.50427;nhomalt_amr=1735;AC_nfe=31554;AN_nfe=64440;AF_nfe=0.489665;nhomalt_nfe=7720;AC_eas=1569;AN_eas=3116;AF_eas=0.50353;nhomalt_eas=400;AC_ami_male=177;AN_ami_male=430;AF_ami_male=0.411628;nhomalt_ami_male=36;AC_fin_female=1291;AN_fin_female=2476;AF_fin_female=0.521405;nhomalt_fin_female=328;faf95_afr=0.199277;faf99_afr=0.199277;faf95_sas=0.426226;faf99_sas=0.426226;faf95_adj=0.403883;faf99_adj=0.403883;faf95_amr=0.494289;faf99_amr=0.494289;faf95_nfe=0.485139;faf99_nfe=0.485139;faf95_eas=0.482804;faf99_eas=0.482805;vep=T|intron_variant|MODIFIER|CTNNA3|ENSG00000183230|Transcript|ENST00000433211|protein_coding||9/17|,T|downstream_gene_variant|MODIFIER|CTNNA3|ENSG00000183230|Transcript|ENST00000494580|protein_coding|||
chr10	66878053	rs1880046	C	T	63710300	PASS	AC=61431;AN=142874;AF=0.429966;variant_type=snv;n_alt_alleles=1;ReadPosRankSum=0.378;MQRankSum=-0.035;RAW_MQ=1.21007e+10;DP=3331244;MQ_DP=3361575;VarDP=3331244;MQ=59.9976;QD=19.1251;FS=0;SB=611534,591028,1079742,1048940;InbreedingCoeff=0.0118364;AS_VQSLOD=21.7313;culprit=AS_FS;SOR=0.688;AC_asj_female=746;AN_asj_female=1760;AF_asj_female=0.423864;nhomalt_asj_female=147;AC_eas_female=214;AN_eas_female=1436;AF_eas_female=0.149025;nhomalt_eas_female=14;AC_afr_male=8163;AN_afr_male=19268;AF_afr_male=0.423656;nhomalt_afr_male=1704;AC_female=31678;AN_female=73662;AF_female=0.430045;nhomalt_female=6908;AC_fin_male=3747;AN_fin_male=7896;AF_fin_male=0.474544;nhomalt_fin_male=871;AC_oth_female=439;AN_oth_female=1096;AF_oth_female=0.400547;nhomalt_oth_female=95;AC_ami=383;AN_ami=900;AF_ami=0.425556;nhomalt_ami=91;AC_oth=904;AN_oth=2148;AF_oth=0.420857;nhomalt_oth=206;AC_male=29753;AN_male=69212;AF_male=0.429882;nhomalt_male=6500;AC_ami_female=181;AN_ami_female=470;AF_ami_female=0.385106;nhomalt_ami_female=44;AC_afr=17684;AN_afr=41892;AF_afr=0.422133;nhomalt_afr=3708;AC_eas_male=255;AN_eas_male=1684;AF_eas_male=0.151425;nhomalt_eas_male=19;AC_sas=1057;AN_sas=3040;AF_sas=0.347697;nhomalt_sas=175;AC_nfe_female=17071;AN_nfe_female=37328;AF_nfe_female=0.457324;nhomalt_nfe_female=3893;AC_asj_male=615;AN_asj_male=1562;AF_asj_male=0.393726;nhomalt_asj_male=116;AC_raw=61617;AN_raw=143290;AF_raw=0.430016;nhomalt_raw=13456;AC_oth_male=465;AN_oth_male=1052;AF_oth_male=0.442015;nhomalt_oth_male=111;AC_nfe_male=12440;AN_nfe_male=27132;AF_nfe_male=0.458499;nhomalt_nfe_male=2858;AC_asj=1361;AN_asj=3322;AF_asj=0.409693;nhomalt_asj=263;AC_amr_male=2984;AN_amr_male=7714;AF_amr_male=0.386829;nhomalt_amr_male=622;nhomalt=13408;AC_amr_female=2125;AN_amr_female=5882;AF_amr_female=0.361272;nhomalt_amr_female=398;AC_sas_female=175;AN_sas_female=566;AF_sas_female=0.309187;nhomalt_sas_female=23;AC_fin=4953;AN_fin=10396;AF_fin=0.476433;nhomalt_fin=1161;AC_afr_female=9521;AN_afr_female=22624;AF_afr_female=0.420836;nhomalt_afr_female=2004;AC_sas_male=882;AN_sas_male=2474;AF_sas_male=0.356508;nhomalt_sas_male=152;AC_amr=5109;AN_amr=13596;AF_amr=0.375772;nhomalt_amr=1020;AC_nfe=29511;AN_nfe=64460;AF_nfe=0.457819;nhomalt_nfe=6751;AC_eas=469;AN_eas=3120;AF_eas=0.150321;nhomalt_eas=33;AC_ami_male=202;AN_ami_male=430;AF_ami_male=0.469767;nhomalt_ami_male=47;AC_fin_female=1206;AN_fin_female=2500;AF_fin_female=0.4824;nhomalt_fin_female=290;faf95_afr=0.416925;faf99_afr=0.416925;faf95_sas=0.330295;faf99_sas=0.330294;faf95_adj=0.427117;faf99_adj=0.427116;faf95_amr=0.367167;faf99_amr=0.367167;faf95_nfe=0.453443;faf99_nfe=0.453443;faf95_eas=0.139087;faf99_eas=0.139088;vep=T|intron_variant|MODIFIER|CTNNA3|ENSG00000183230|Transcript|ENST00000433211|protein_coding||7/17|,T|intron_variant|MODIFIER|CTNNA3|ENSG00000183230|Transcript|ENST00000494580|protein_coding||1/2|
chr10	67075738	rs2764813	G	A	89361400	PASS	AC=82945;AN=143052;AF=0.579824;variant_type=snv;n_alt_alleles=1;ReadPosRankSum=0.35;MQRankSum=-0.037;RAW_MQ=1.48967e+10;DP=4105919;MQ_DP=4138283;VarDP=4105919;MQ=59.9977;QD=21.7641;FS=0;SB=595351,612821,1431988,1465759;InbreedingCoeff=0.0233703;AS_VQSLOD=24.2721;NEGATIVE_TRAIN_SITE;POSITIVE_TRAIN_SITE;culprit=AS_FS;SOR=0.688;AC_asj_female=1191;AN_asj_female=1760;AF_asj_female=0.676705;nhomalt_asj_female=400;AC_eas_female=711;AN_eas_female=1446;AF_eas_female=0.491701;nhomalt_eas_female=173;AC_afr_male=12904;AN_afr_male=19300;AF_afr_male=0.668601;nhomalt_afr_male=4332;AC_female=42615;AN_female=73768;AF_female=0.57769;nhomalt_female=12488;AC_fin_male=4692;AN_fin_male=7904;AF_fin_male=0.593623;nhomalt_fin_male=1372;AC_oth_female=582;AN_oth_female=1100;AF_oth_female=0.529091;nhomalt_oth_female=165;AC_ami=485;AN_ami=898;AF_ami=0.540089;nhomalt_ami=130;AC_oth=1202;AN_oth=2152;AF_oth=0.55855;nhomalt_oth=361;AC_male=40330;AN_male=69284;AF_male=0.582097;nhomalt_male=11956;AC_ami_female=243;AN_ami_female=470;AF_ami_female=0.517021;nhomalt_ami_female=63;AC_afr=27938;AN_afr=41980;AF_afr=0.665507;nhomalt_afr=9315;AC_eas_male=858;AN_eas_male=1676;AF_eas_male=0.511933;nhomalt_eas_male=218;AC_sas=1896;AN_sas=3046;AF_sas=0.622456;nhomalt_sas=604;AC_nfe_female=19970;AN_nfe_female=37350;AF_nfe_female=0.534672;nhomalt_nfe_female=5356;AC_asj_male=1035;AN_asj_male=1562;AF_asj_male=0.662612;nhomalt_asj_male=346;AC_raw=83123;AN_raw=143368;AF_raw=0.579788;nhomalt_raw=24505;AC_oth_male=620;AN_oth_male=1052;AF_oth_male=0.589354;nhomalt_oth_male=196;AC_nfe_male=14618;AN_nfe_male=27148;AF_nfe_male=0.538456;nhomalt_nfe_male=3949;AC_asj=2226;AN_asj=3322;AF_asj=0.670078;nhomalt_asj=746;AC_amr_male=3815;AN_amr_male=7732;AF_amr_male=0.493404;nhomalt_amr_male=977;nhomalt=24444;AC_amr_female=3049;AN_amr_female=5902;AF_amr_female=0.516605;nhomalt_amr_female=805;AC_sas_female=350;AN_sas_female=564;AF_sas_female=0.620567;nhomalt_sas_female=105;AC_fin=6177;AN_fin=10400;AF_fin=0.593942;nhomalt_fin=1810;AC_afr_female=15034;AN_afr_female=22680;AF_afr_female=0.662875;nhomalt_afr_female=4983;AC_sas_male=1546;AN_sas_male=2482;AF_sas_male=0.622885;nhomalt_sas_male=499;AC_amr=6864;AN_amr=13634;AF_amr=0.503447;nhomalt_amr=1782;AC_nfe=34588;AN_nfe=64498;AF_nfe=0.536265;nhomalt_nfe=9305;AC_eas=1569;AN_eas=3122;AF_eas=0.502562;nhomalt_eas=391;AC_ami_male=242;AN_ami_male=428;AF_ami_male=0.565421;nhomalt_ami_male=67;AC_fin_female=1485;AN_fin_female=2496;AF_fin_female=0.594952;nhomalt_fin_female=438;faf95_afr=0.658971;faf99_afr=0.658971;faf95_sas=0.59913;faf99_sas=0.59913;faf95_adj=0.576516;faf99_adj=0.576516;faf95_amr=0.493494;faf99_amr=0.493494;faf95_nfe=0.53153;faf99_nfe=0.531531;faf95_eas=0.481877;faf99_eas=0.481876;vep=A|intron_variant|MODIFIER|LRRTM3|ENSG00000198739|Transcript|ENST00000361320|protein_coding||2/2|,A|intron_variant|MODIFIER|CTNNA3|ENSG00000183230|Transcript|ENST00000433211|protein_coding||7/17|,A|intron_variant&non_coding_transcript_variant|MODIFIER|LRRTM3|ENSG00000198739|Transcript|ENST00000485868|processed_transcript||2/2|,A|intron_variant|MODIFIER|CTNNA3|ENSG00000183230|Transcript|ENST00000494580|protein_coding||1/2|,A|regulatory_region_variant|MODIFIER|||RegulatoryFeature|ENSR00000406294|CTCF_binding_site|||
chr10	67825092	rs7087595	A	G	110400000	PASS	AC=103021;AN=142998;AF=0.720437;variant_type=snv;n_alt_alleles=1;ReadPosRankSum=0.324;MQRankSum=-0.028;RAW_MQ=1.65044e+10;DP=4521275;MQ_DP=4585645;VarDP=4521275;MQ=59.9928;QD=24.4178;FS=0;SB=436266,492317,1691161,1901531;InbreedingCoeff=0.0508647;AS_VQSLOD=22.7309;culprit=AS_FS;SOR=0.69;AC_asj_female=1460;AN_asj_female=1762;AF_asj_female=0.828604;nhomalt_asj_female=604;AC_eas_female=432;AN_eas_female=1444;AF_eas_female=0.299169;nhomalt_eas_female=60;AC_afr_male=12361;AN_afr_male=19274;AF_afr_male=0.64133;nhomalt_afr_male=3978;AC_female=53517;AN_female=73740;AF_female=0.725753;nhomalt_female=19806;AC_fin_male=5493;AN_fin_male=7906;AF_fin_male=0.694789;nhomalt_fin_male=1891;AC_oth_female=780;AN_oth_female=1100;AF_oth_female=0.709091;nhomalt_oth_female=281;AC_ami=545;AN_ami=898;AF_ami=0.606904;nhomalt_ami=166;AC_oth=1547;AN_oth=2150;AF_oth=0.719535;nhomalt_oth=563;AC_male=49504;AN_male=69258;AF_male=0.714777;nhomalt_male=18035;AC_ami_female=278;AN_ami_female=468;AF_ami_female=0.594017;nhomalt_ami_female=79;AC_afr=26889;AN_afr=41926;AF_afr=0.641344;nhomalt_afr=8655;AC_eas_male=436;AN_eas_male=1684;AF_eas_male=0.258907;nhomalt_eas_male=44;AC_sas=1865;AN_sas=3036;AF_sas=0.614295;nhomalt_sas=565;AC_nfe_female=29911;AN_nfe_female=37358;AF_nfe_female=0.800658;nhomalt_nfe_female=11976;AC_asj_male=1285;AN_asj_male=1560;AF_asj_male=0.823718;nhomalt_asj_male=530;AC_raw=103244;AN_raw=143354;AF_raw=0.720203;nhomalt_raw=37913;AC_oth_male=767;AN_oth_male=1050;AF_oth_male=0.730476;nhomalt_oth_male=282;AC_nfe_male=21852;AN_nfe_male=27164;AF_nfe_male=0.804447;nhomalt_nfe_male=8805;AC_asj=2745;AN_asj=3322;AF_asj=0.826309;nhomalt_asj=1134;AC_amr_male=5531;AN_amr_male=7716;AF_amr_male=0.716822;nhomalt_amr_male=1964;nhomalt=37841;AC_amr_female=4055;AN_amr_female=5888;AF_amr_female=0.688689;nhomalt_amr_female=1417;AC_sas_female=353;AN_sas_female=562;AF_sas_female=0.628114;nhomalt_sas_female=111;AC_fin=7213;AN_fin=10412;AF_fin=0.692758;nhomalt_fin=2492;AC_afr_female=14528;AN_afr_female=22652;AF_afr_female=0.641356;nhomalt_afr_female=4677;AC_sas_male=1512;AN_sas_male=2474;AF_sas_male=0.611156;nhomalt_sas_male=454;AC_amr=9586;AN_amr=13604;AF_amr=0.704646;nhomalt_amr=3381;AC_nfe=51763;AN_nfe=64522;AF_nfe=0.802253;nhomalt_nfe=20781;AC_eas=868;AN_eas=3128;AF_eas=0.277494;nhomalt_eas=104;AC_ami_male=267;AN_ami_male=430;AF_ami_male=0.62093;nhomalt_ami_male=87;AC_fin_female=1720;AN_fin_female=2506;AF_fin_female=0.686353;nhomalt_fin_female=601;faf95_afr=0.634924;faf99_afr=0.634924;faf95_sas=0.591086;faf99_sas=0.591086;faf95_adj=0.716741;faf99_adj=0.716741;faf95_amr=0.692849;faf99_amr=0.692849;faf95_nfe=0.796462;faf99_nfe=0.796462;faf95_eas=0.262185;faf99_eas=0.262185;vep=G|intron_variant|MODIFIER|DNAJC12|ENSG00000108176|Transcript|ENST00000225171|protein_coding||1/4|,G|intron_variant|MODIFIER|DNAJC12|ENSG00000108176|Transcript|ENST00000339758|protein_coding||1/2|,G|intron_variant&NMD_transcript_variant|MODIFIER|DNAJC12|ENSG00000108176|Transcript|ENST00000480180|nonsense_mediated_decay||2/3|,G|intron_variant&NMD_transcript_variant|MODIFIER|DNAJC12|ENSG00000108176|Transcript|ENST00000480963|nonsense_mediated_decay||1/4|,G|downstream_gene_variant|MODIFIER|RN7SL394P|ENSG00000239942|Transcript|ENST00000480997|misc_RNA|||,G|intron_variant|MODIFIER|DNAJC12|ENSG00000108176|Transcript|ENST00000483798|protein_coding||1/5|
chr10	68211575	rs1673	T	C	77587300	PASS	AC=75701;AN=142990;AF=0.529415;variant_type=snv;n_alt_alleles=1;ReadPosRankSum=0.379;MQRankSum=-0.02;RAW_MQ=1.35467e+10;DP=3731687;MQ_DP=3763350;VarDP=3731687;MQ=59.9969;QD=20.7915;FS=0;SB=584708,592606,1287154,1267219;InbreedingCoeff=0.0559343;AS_VQSLOD=24.0072;POSITIVE_TRAIN_SITE;culprit=AS_FS;SOR=0.696;AC_asj_female=639;AN_asj_female=1762;AF_asj_female=0.362656;nhomalt_asj_female=116;AC_eas_female=291;AN_eas_female=1438;AF_eas_female=0.202364;nhomalt_eas_female=26;AC_afr_male=13372;AN_afr_male=19302;AF_afr_male=0.692778;nhomalt_afr_male=4626;AC_female=39472;AN_female=73702;AF_female=0.535562;nhomalt_female=11060;AC_fin_male=3770;AN_fin_male=7908;AF_fin_male=0.476732;nhomalt_fin_male=915;AC_oth_female=560;AN_oth_female=1098;AF_oth_female=0.510018;nhomalt_oth_female=144;AC_ami=468;AN_ami=896;AF_ami=0.522321;nhomalt_ami=130;AC_oth=1055;AN_oth=2150;AF_oth=0.490698;nhomalt_oth=263;AC_male=36229;AN_male=69288;AF_male=0.522876;nhomalt_male=9970;AC_ami_female=257;AN_ami_female=468;AF_ami_female=0.549145;nhomalt_ami_female=72;AC_afr=29087;AN_afr=41940;AF_afr=0.693538;nhomalt_afr=10065;AC_eas_male=323;AN_eas_male=1672;AF_eas_male=0.193182;nhomalt_eas_male=34;AC_sas=1308;AN_sas=3034;AF_sas=0.431114;nhomalt_sas=285;AC_nfe_female=17964;AN_nfe_female=37346;AF_nfe_female=0.481015;nhomalt_nfe_female=4317;AC_asj_male=540;AN_asj_male=1562;AF_asj_male=0.345711;nhomalt_asj_male=101;AC_raw=75905;AN_raw=143342;AF_raw=0.529538;nhomalt_raw=21096;AC_oth_male=495;AN_oth_male=1052;AF_oth_male=0.470532;nhomalt_oth_male=119;AC_nfe_male=13059;AN_nfe_male=27164;AF_nfe_male=0.480747;nhomalt_nfe_male=3164;AC_asj=1179;AN_asj=3324;AF_asj=0.354693;nhomalt_asj=217;AC_amr_male=3405;AN_amr_male=7732;AF_amr_male=0.440378;nhomalt_amr_male=732;nhomalt=21030;AC_amr_female=2572;AN_amr_female=5886;AF_amr_female=0.436969;nhomalt_amr_female=577;AC_sas_female=254;AN_sas_female=566;AF_sas_female=0.448763;nhomalt_sas_female=64;AC_fin=4990;AN_fin=10408;AF_fin=0.479439;nhomalt_fin=1220;AC_afr_female=15715;AN_afr_female=22638;AF_afr_female=0.694187;nhomalt_afr_female=5439;AC_sas_male=1054;AN_sas_male=2468;AF_sas_male=0.427066;nhomalt_sas_male=221;AC_amr=5977;AN_amr=13618;AF_amr=0.438904;nhomalt_amr=1309;AC_nfe=31023;AN_nfe=64510;AF_nfe=0.480902;nhomalt_nfe=7481;AC_eas=614;AN_eas=3110;AF_eas=0.197428;nhomalt_eas=60;AC_ami_male=211;AN_ami_male=428;AF_ami_male=0.492991;nhomalt_ami_male=58;AC_fin_female=1220;AN_fin_female=2500;AF_fin_female=0.488;nhomalt_fin_female=305;faf95_afr=0.686863;faf99_afr=0.686862;faf95_sas=0.411696;faf99_sas=0.411696;faf95_adj=0.526253;faf99_adj=0.526253;faf95_amr=0.429607;faf99_amr=0.429608;faf95_nfe=0.476419;faf99_nfe=0.47642;faf95_eas=0.184507;faf99_eas=0.184507;vep=C|3_prime_UTR_variant|MODIFIER|MYPN|ENSG00000138347|Transcript|ENST00000354393|protein_coding|20/20||,C|3_prime_UTR_variant|MODIFIER|MYPN|ENSG00000138347|Transcript|ENST00000358913|protein_coding|20/20||,C|3_prime_UTR_variant|MODIFIER|MYPN|ENSG00000138347|Transcript|ENST00000540630|protein_coding|21/21||,C|3_prime_UTR_variant|MODIFIER|MYPN|ENSG00000138347|Transcript|ENST00000613327|protein_coding|24/24||
chr10	68856761	rs10998461	G	T	68691600	PASS	AC=63215;AN=142902;AF=0.442366;variant_type=snv;n_alt_alleles=1;ReadPosRankSum=0.373;MQRankSum=-0.034;RAW_MQ=1.27581e+10;DP=3515087;MQ_DP=3544236;VarDP=3515087;MQ=59.9972;QD=19.5419;FS=1.92865e-15;SB=616008,612173,1145624,1141282;InbreedingCoeff=0.0339674;AS_VQSLOD=23.6191;POSITIVE_TRAIN_SITE;culprit=AS_FS;SOR=0.691;AC_asj_female=709;AN_asj_female=1762;AF_asj_female=0.402384;nhomalt_asj_female=143;AC_eas_female=518;AN_eas_female=1448;AF_eas_female=0.357735;nhomalt_eas_female=95;AC_afr_male=6719;AN_afr_male=19246;AF_afr_male=0.349112;nhomalt_afr_male=1245;AC_female=33169;AN_female=73666;AF_female=0.450262;nhomalt_female=7792;AC_fin_male=3202;AN_fin_male=7920;AF_fin_male=0.404293;nhomalt_fin_male=641;AC_oth_female=516;AN_oth_female=1100;AF_oth_female=0.469091;nhomalt_oth_female=117;AC_ami=421;AN_ami=894;AF_ami=0.470917;nhomalt_ami=99;AC_oth=999;AN_oth=2150;AF_oth=0.464651;nhomalt_oth=222;AC_male=30046;AN_male=69236;AF_male=0.433965;nhomalt_male=6770;AC_ami_female=207;AN_ami_female=464;AF_ami_female=0.446121;nhomalt_ami_female=51;AC_afr=14708;AN_afr=41818;AF_afr=0.351715;nhomalt_afr=2692;AC_eas_male=607;AN_eas_male=1680;AF_eas_male=0.36131;nhomalt_eas_male=113;AC_sas=1061;AN_sas=3044;AF_sas=0.348555;nhomalt_sas=185;AC_nfe_female=19558;AN_nfe_female=37346;AF_nfe_female=0.523697;nhomalt_nfe_female=5181;AC_asj_male=622;AN_asj_male=1558;AF_asj_male=0.39923;nhomalt_asj_male=121;AC_raw=63404;AN_raw=143312;AF_raw=0.442419;nhomalt_raw=14626;AC_oth_male=483;AN_oth_male=1050;AF_oth_male=0.46;nhomalt_oth_male=105;AC_nfe_male=14155;AN_nfe_male=27138;AF_nfe_male=0.521593;nhomalt_nfe_male=3689;AC_asj=1331;AN_asj=3320;AF_asj=0.400904;nhomalt_asj=264;AC_amr_male=3187;AN_amr_male=7734;AF_amr_male=0.412077;nhomalt_amr_male=663;nhomalt=14562;AC_amr_female=2483;AN_amr_female=5908;AF_amr_female=0.420278;nhomalt_amr_female=519;AC_sas_female=204;AN_sas_female=564;AF_sas_female=0.361702;nhomalt_sas_female=40;AC_fin=4187;AN_fin=10422;AF_fin=0.401746;nhomalt_fin=840;AC_afr_female=7989;AN_afr_female=22572;AF_afr_female=0.353934;nhomalt_afr_female=1447;AC_sas_male=857;AN_sas_male=2480;AF_sas_male=0.345565;nhomalt_sas_male=145;AC_amr=5670;AN_amr=13642;AF_amr=0.415628;nhomalt_amr=1182;AC_nfe=33713;AN_nfe=64484;AF_nfe=0.522812;nhomalt_nfe=8870;AC_eas=1125;AN_eas=3128;AF_eas=0.359655;nhomalt_eas=208;AC_ami_male=214;AN_ami_male=430;AF_ami_male=0.497674;nhomalt_ami_male=48;AC_fin_female=985;AN_fin_female=2502;AF_fin_female=0.393685;nhomalt_fin_female=199;faf95_afr=0.346957;faf99_afr=0.346957;faf95_sas=0.331142;faf99_sas=0.331142;faf95_adj=0.439476;faf99_adj=0.439476;faf95_amr=0.40659;faf99_amr=0.40659;faf95_nfe=0.518137;faf99_nfe=0.518137;faf95_eas=0.3422;faf99_eas=0.3422;vep=T|intron_variant|MODIFIER|STOX1|ENSG00000165730|Transcript|ENST00000298596|protein_coding||1/3|,T|intron_variant|MODIFIER|STOX1|ENSG00000165730|Transcript|ENST00000399162|protein_coding||1/2|,T|intron_variant|MODIFIER|STOX1|ENSG00000165730|Transcript|ENST00000399165|protein_coding||1/3|,T|intron_variant|MODIFIER|STOX1|ENSG00000165730|Transcript|ENST00000399169|protein_coding||1/4|,T|intron_variant|MODIFIER|STOX1|ENSG00000165730|Transcript|ENST00000642869|protein_coding||1/3|,T|regulatory_region_variant|MODIFIER|||RegulatoryFeature|ENSR00000406576|enhancer|||
chr10	69209402	rs2174670	A	G	73918900	PASS	AC=66524;AN=143018;AF=0.465144;variant_type=snv;n_alt_alleles=1;ReadPosRankSum=0.386;MQRankSum=-0.02;RAW_MQ=1.28179e+10;DP=3525262;MQ_DP=3560860;VarDP=3525262;MQ=59.9972;QD=20.9683;FS=0;SB=598327,494749,1326046,1106140;InbreedingCoeff=0.127301;AS_VQSLOD=23.9802;POSITIVE_TRAIN_SITE;culprit=AS_FS;SOR=0.684;AC_asj_female=1281;AN_asj_female=1762;AF_asj_female=0.727015;nhomalt_asj_female=463;AC_eas_female=580;AN_eas_female=1438;AF_eas_female=0.403338;nhomalt_eas_female=113;AC_afr_male=3810;AN_afr_male=19292;AF_afr_male=0.197491;nhomalt_afr_male=402;AC_female=34229;AN_female=73750;AF_female=0.464122;nhomalt_female=9226;AC_fin_male=4083;AN_fin_male=7906;AF_fin_male=0.516443;nhomalt_fin_male=1040;AC_oth_female=535;AN_oth_female=1096;AF_oth_female=0.488139;nhomalt_oth_female=138;AC_ami=498;AN_ami=900;AF_ami=0.553333;nhomalt_ami=147;AC_oth=1070;AN_oth=2146;AF_oth=0.498602;nhomalt_oth=278;AC_male=32295;AN_male=69268;AF_male=0.466233;nhomalt_male=8511;AC_ami_female=270;AN_ami_female=470;AF_ami_female=0.574468;nhomalt_ami_female=82;AC_afr=8196;AN_afr=41940;AF_afr=0.195422;nhomalt_afr=827;AC_eas_male=720;AN_eas_male=1682;AF_eas_male=0.428062;nhomalt_eas_male=154;AC_sas=1531;AN_sas=3048;AF_sas=0.502297;nhomalt_sas=381;AC_nfe_female=22507;AN_nfe_female=37366;AF_nfe_female=0.602339;nhomalt_nfe_female=6759;AC_asj_male=1188;AN_asj_male=1558;AF_asj_male=0.762516;nhomalt_asj_male=449;AC_raw=66699;AN_raw=143352;AF_raw=0.465281;nhomalt_raw=17787;AC_oth_male=535;AN_oth_male=1050;AF_oth_male=0.509524;nhomalt_oth_male=140;AC_nfe_male=16272;AN_nfe_male=27150;AF_nfe_male=0.599337;nhomalt_nfe_male=4800;AC_asj=2469;AN_asj=3320;AF_asj=0.743675;nhomalt_asj=912;AC_amr_male=4219;AN_amr_male=7718;AF_amr_male=0.546644;nhomalt_amr_male=1152;nhomalt=17737;AC_amr_female=3085;AN_amr_female=5906;AF_amr_female=0.52235;nhomalt_amr_female=839;AC_sas_female=291;AN_sas_female=566;AF_sas_female=0.514134;nhomalt_sas_female=72;AC_fin=5377;AN_fin=10404;AF_fin=0.51682;nhomalt_fin=1375;AC_afr_female=4386;AN_afr_female=22648;AF_afr_female=0.193659;nhomalt_afr_female=425;AC_sas_male=1240;AN_sas_male=2482;AF_sas_male=0.499597;nhomalt_sas_male=309;AC_amr=7304;AN_amr=13624;AF_amr=0.536113;nhomalt_amr=1991;AC_nfe=38779;AN_nfe=64516;AF_nfe=0.601076;nhomalt_nfe=11559;AC_eas=1300;AN_eas=3120;AF_eas=0.416667;nhomalt_eas=267;AC_ami_male=228;AN_ami_male=430;AF_ami_male=0.530233;nhomalt_ami_male=65;AC_fin_female=1294;AN_fin_female=2498;AF_fin_female=0.518014;nhomalt_fin_female=335;faf95_afr=0.191884;faf99_afr=0.191884;faf95_sas=0.481369;faf99_sas=0.481369;faf95_adj=0.462181;faf99_adj=0.462181;faf95_amr=0.525836;faf99_amr=0.525836;faf95_nfe=0.596063;faf99_nfe=0.596064;faf95_eas=0.397842;faf99_eas=0.397842;vep=G|downstream_gene_variant|MODIFIER|SUPV3L1|ENSG00000156502|Transcript|ENST00000359655|protein_coding|||,G|downstream_gene_variant|MODIFIER|SUPV3L1|ENSG00000156502|Transcript|ENST00000497254|processed_transcript|||,G|regulatory_region_variant|MODIFIER|||RegulatoryFeature|ENSR00000406635|promoter_flanking_region|||
chr10	69352638	rs10823350	A	G	32726200	PASS	AC=34874;AN=143090;AF=0.243721;variant_type=snv;n_alt_alleles=1;ReadPosRankSum=0.369;MQRankSum=0;RAW_MQ=7.37081e+09;DP=2023664;MQ_DP=2047782;VarDP=2023664;MQ=59.9951;QD=16.1718;FS=0;SB=451562,395618,627683,548801;InbreedingCoeff=0.06412;AS_VQSLOD=22.3656;POSITIVE_TRAIN_SITE;culprit=AS_FS;SOR=0.695;AC_asj_female=421;AN_asj_female=1760;AF_asj_female=0.239205;nhomalt_asj_female=41;AC_eas_female=188;AN_eas_female=1446;AF_eas_female=0.130014;nhomalt_eas_female=12;AC_afr_male=7431;AN_afr_male=19296;AF_afr_male=0.385106;nhomalt_afr_male=1473;AC_female=17620;AN_female=73784;AF_female=0.238805;nhomalt_female=2496;AC_fin_male=2042;AN_fin_male=7912;AF_fin_male=0.258089;nhomalt_fin_male=265;AC_oth_female=240;AN_oth_female=1100;AF_oth_female=0.218182;nhomalt_oth_female=26;AC_ami=143;AN_ami=896;AF_ami=0.159598;nhomalt_ami=12;AC_oth=467;AN_oth=2154;AF_oth=0.216806;nhomalt_oth=56;AC_male=17254;AN_male=69306;AF_male=0.248954;nhomalt_male=2586;AC_ami_female=74;AN_ami_female=468;AF_ami_female=0.15812;nhomalt_ami_female=7;AC_afr=16065;AN_afr=41948;AF_afr=0.382974;nhomalt_afr=3136;AC_eas_male=196;AN_eas_male=1680;AF_eas_male=0.116667;nhomalt_eas_male=13;AC_sas=1195;AN_sas=3042;AF_sas=0.392834;nhomalt_sas=251;AC_nfe_female=5955;AN_nfe_female=37384;AF_nfe_female=0.159293;nhomalt_nfe_female=484;AC_asj_male=379;AN_asj_male=1558;AF_asj_male=0.243261;nhomalt_asj_male=54;AC_raw=34984;AN_raw=143340;AF_raw=0.244063;nhomalt_raw=5117;AC_oth_male=227;AN_oth_male=1054;AF_oth_male=0.21537;nhomalt_oth_male=30;AC_nfe_male=4464;AN_nfe_male=27166;AF_nfe_male=0.164323;nhomalt_nfe_male=380;AC_asj=800;AN_asj=3318;AF_asj=0.241109;nhomalt_asj=95;AC_amr_male=1493;AN_amr_male=7736;AF_amr_male=0.192994;nhomalt_amr_male=165;nhomalt=5082;AC_amr_female=1252;AN_amr_female=5906;AF_amr_female=0.211988;nhomalt_amr_female=139;AC_sas_female=242;AN_sas_female=566;AF_sas_female=0.427562;nhomalt_sas_female=50;AC_fin=2656;AN_fin=10414;AF_fin=0.255041;nhomalt_fin=339;AC_afr_female=8634;AN_afr_female=22652;AF_afr_female=0.381158;nhomalt_afr_female=1663;AC_sas_male=953;AN_sas_male=2476;AF_sas_male=0.384895;nhomalt_sas_male=201;AC_amr=2745;AN_amr=13642;AF_amr=0.201217;nhomalt_amr=304;AC_nfe=10419;AN_nfe=64550;AF_nfe=0.16141;nhomalt_nfe=864;AC_eas=384;AN_eas=3126;AF_eas=0.122841;nhomalt_eas=25;AC_ami_male=69;AN_ami_male=428;AF_ami_male=0.161215;nhomalt_ami_male=5;AC_fin_female=614;AN_fin_female=2502;AF_fin_female=0.245404;nhomalt_fin_female=74;faf95_afr=0.378017;faf99_afr=0.378017;faf95_sas=0.37433;faf99_sas=0.37433;faf95_adj=0.241577;faf99_adj=0.241578;faf95_amr=0.194941;faf99_amr=0.194941;faf95_nfe=0.158817;faf99_nfe=0.158817;faf95_eas=0.112715;faf99_eas=0.112714;vep=G|intron_variant|MODIFIER|HK1|ENSG00000156515|Transcript|ENST00000298649|protein_coding||2/17|,G|intron_variant|MODIFIER|HK1|ENSG00000156515|Transcript|ENST00000359426|protein_coding||2/17|,G|intron_variant|MODIFIER|HK1|ENSG00000156515|Transcript|ENST00000360289|protein_coding||6/21|,G|intron_variant|MODIFIER|HK1|ENSG00000156515|Transcript|ENST00000421088|protein_coding||5/6|,G|intron_variant|MODIFIER|HK1|ENSG00000156515|Transcript|ENST00000436817|protein_coding||5/20|,G|intron_variant|MODIFIER|HK1|ENSG00000156515|Transcript|ENST00000448642|protein_coding||5/20|,G|intron_variant&non_coding_transcript_variant|MODIFIER|HK1|ENSG00000156515|Transcript|ENST00000483077|processed_transcript||6/6|,G|intron_variant&NMD_transcript_variant|MODIFIER|HK1|ENSG00000156515|Transcript|ENST00000493591|nonsense_mediated_decay||2/17|,G|intron_variant&non_coding_transcript_variant|MODIFIER|HK1|ENSG00000156515|Transcript|ENST00000494253|retained_intron||2/11|,G|intron_variant|MODIFIER|HK1|ENSG00000156515|Transcript|ENST00000643399|protein_coding||5/20|,G|TF_binding_site_variant|MODIFIER|||MotifFeature|ENSM00181482452||||
chr10	69438728	rs768498	G	A	56425400	PASS	AC=52341;AN=143076;AF=0.365827;variant_type=snv;n_alt_alleles=1;ReadPosRankSum=0.331;MQRankSum=-0.01;RAW_MQ=1.10852e+10;DP=3052814;MQ_DP=3079512;VarDP=3052814;MQ=59.9972;QD=18.4831;FS=0;SB=595988,559999,977124,919703;InbreedingCoeff=0.0280333;AS_VQSLOD=23.3195;POSITIVE_TRAIN_SITE;culprit=AS_FS;SOR=0.691;AC_asj_female=827;AN_asj_female=1762;AF_asj_female=0.469353;nhomalt_asj_female=192;AC_eas_female=177;AN_eas_female=1448;AF_eas_female=0.122238;nhomalt_eas_female=10;AC_afr_male=5334;AN_afr_male=19302;AF_afr_male=0.276344;nhomalt_afr_male=726;AC_female=27352;AN_female=73754;AF_female=0.370854;nhomalt_female=5333;AC_fin_male=2911;AN_fin_male=7914;AF_fin_male=0.367829;nhomalt_fin_male=520;AC_oth_female=370;AN_oth_female=1100;AF_oth_female=0.336364;nhomalt_oth_female=70;AC_ami=459;AN_ami=898;AF_ami=0.511136;nhomalt_ami=116;AC_oth=746;AN_oth=2148;AF_oth=0.3473;nhomalt_oth=141;AC_male=24989;AN_male=69322;AF_male=0.360477;nhomalt_male=4702;AC_ami_female=247;AN_ami_female=468;AF_ami_female=0.527778;nhomalt_ami_female=62;AC_afr=11823;AN_afr=41948;AF_afr=0.281849;nhomalt_afr=1688;AC_eas_male=219;AN_eas_male=1684;AF_eas_male=0.130048;nhomalt_eas_male=11;AC_sas=957;AN_sas=3044;AF_sas=0.314389;nhomalt_sas=151;AC_nfe_female=15964;AN_nfe_female=37372;AF_nfe_female=0.427165;nhomalt_nfe_female=3421;AC_asj_male=716;AN_asj_male=1560;AF_asj_male=0.458974;nhomalt_asj_male=158;AC_raw=52443;AN_raw=143350;AF_raw=0.365839;nhomalt_raw=10059;AC_oth_male=376;AN_oth_male=1048;AF_oth_male=0.358779;nhomalt_oth_male=71;AC_nfe_male=11618;AN_nfe_male=27166;AF_nfe_male=0.427667;nhomalt_nfe_male=2525;AC_asj=1543;AN_asj=3322;AF_asj=0.464479;nhomalt_asj=350;AC_amr_male=2812;AN_amr_male=7738;AF_amr_male=0.363401;nhomalt_amr_male=505;nhomalt=10035;AC_amr_female=2088;AN_amr_female=5894;AF_amr_female=0.354259;nhomalt_amr_female=391;AC_sas_female=166;AN_sas_female=564;AF_sas_female=0.294326;nhomalt_sas_female=19;AC_fin=3935;AN_fin=10414;AF_fin=0.377857;nhomalt_fin=726;AC_afr_female=6489;AN_afr_female=22646;AF_afr_female=0.286541;nhomalt_afr_female=962;AC_sas_male=791;AN_sas_male=2480;AF_sas_male=0.318952;nhomalt_sas_male=132;AC_amr=4900;AN_amr=13632;AF_amr=0.359448;nhomalt_amr=896;AC_nfe=27582;AN_nfe=64538;AF_nfe=0.427376;nhomalt_nfe=5946;AC_eas=396;AN_eas=3132;AF_eas=0.126437;nhomalt_eas=21;AC_ami_male=212;AN_ami_male=430;AF_ami_male=0.493023;nhomalt_ami_male=54;AC_fin_female=1024;AN_fin_female=2500;AF_fin_female=0.4096;nhomalt_fin_female=206;faf95_afr=0.277598;faf99_afr=0.277598;faf95_sas=0.297861;faf99_sas=0.297861;faf95_adj=0.3632;faf99_adj=0.3632;faf95_amr=0.351043;faf99_amr=0.351043;faf95_nfe=0.423152;faf99_nfe=0.423151;faf95_eas=0.11617;faf99_eas=0.11617;vep=A|TF_binding_site_variant|MODIFIER|||MotifFeature|ENSM00207601547||||,A|TF_binding_site_variant|MODIFIER|||MotifFeature|ENSM00164692768||||,A|TF_binding_site_variant|MODIFIER|||MotifFeature|ENSM00190482696||||,A|intergenic_variant|MODIFIER|||Intergenic|||||
chr10	69586980	rs7895043	C	T	73645700	PASS	AC=70598;AN=142820;AF=0.494315;variant_type=snv;n_alt_alleles=1;ReadPosRankSum=0.368;MQRankSum=-0.02;RAW_MQ=1.31142e+10;DP=3591276;MQ_DP=3644170;VarDP=3591276;MQ=59.9891;QD=20.5068;FS=0;SB=568446,581064,1211044,1230722;InbreedingCoeff=0.0477066;AS_VQSLOD=23.7052;POSITIVE_TRAIN_SITE;culprit=AS_FS;SOR=0.687;AC_asj_female=888;AN_asj_female=1762;AF_asj_female=0.503973;nhomalt_asj_female=217;AC_eas_female=1113;AN_eas_female=1446;AF_eas_female=0.76971;nhomalt_eas_female=422;AC_afr_male=6448;AN_afr_male=19242;AF_afr_male=0.3351;nhomalt_afr_male=1100;AC_female=35914;AN_female=73640;AF_female=0.487697;nhomalt_female=9128;AC_fin_male=4916;AN_fin_male=7902;AF_fin_male=0.622121;nhomalt_fin_male=1513;AC_oth_female=578;AN_oth_female=1098;AF_oth_female=0.526412;nhomalt_oth_female=154;AC_ami=449;AN_ami=898;AF_ami=0.5;nhomalt_ami=111;AC_oth=1081;AN_oth=2142;AF_oth=0.504669;nhomalt_oth=276;AC_male=34684;AN_male=69180;AF_male=0.501359;nhomalt_male=9167;AC_ami_female=231;AN_ami_female=470;AF_ami_female=0.491489;nhomalt_ami_female=52;AC_afr=14120;AN_afr=41832;AF_afr=0.337541;nhomalt_afr=2407;AC_eas_male=1283;AN_eas_male=1678;AF_eas_male=0.764601;nhomalt_eas_male=490;AC_sas=1631;AN_sas=3008;AF_sas=0.542221;nhomalt_sas=449;AC_nfe_female=20045;AN_nfe_female=37318;AF_nfe_female=0.53714;nhomalt_nfe_female=5337;AC_asj_male=776;AN_asj_male=1560;AF_asj_male=0.497436;nhomalt_asj_male=198;AC_raw=70845;AN_raw=143306;AF_raw=0.494362;nhomalt_raw=18366;AC_oth_male=503;AN_oth_male=1044;AF_oth_male=0.481801;nhomalt_oth_male=122;AC_nfe_male=14589;AN_nfe_male=27150;AF_nfe_male=0.537348;nhomalt_nfe_male=3919;AC_asj=1664;AN_asj=3322;AF_asj=0.500903;nhomalt_asj=415;AC_amr_male=4619;AN_amr_male=7726;AF_amr_male=0.597851;nhomalt_amr_male=1395;nhomalt=18295;AC_amr_female=3543;AN_amr_female=5898;AF_amr_female=0.600712;nhomalt_amr_female=1092;AC_sas_female=299;AN_sas_female=558;AF_sas_female=0.535842;nhomalt_sas_female=78;AC_fin=6461;AN_fin=10402;AF_fin=0.621131;nhomalt_fin=1982;AC_afr_female=7672;AN_afr_female=22590;AF_afr_female=0.339619;nhomalt_afr_female=1307;AC_sas_male=1332;AN_sas_male=2450;AF_sas_male=0.543673;nhomalt_sas_male=371;AC_amr=8162;AN_amr=13624;AF_amr=0.59909;nhomalt_amr=2487;AC_nfe=34634;AN_nfe=64468;AF_nfe=0.537228;nhomalt_nfe=9256;AC_eas=2396;AN_eas=3124;AF_eas=0.766965;nhomalt_eas=912;AC_ami_male=218;AN_ami_male=428;AF_ami_male=0.509346;nhomalt_ami_male=59;AC_fin_female=1545;AN_fin_female=2500;AF_fin_female=0.618;nhomalt_fin_female=469;faf95_afr=0.332881;faf99_afr=0.332882;faf95_sas=0.520327;faf99_sas=0.520327;faf95_adj=0.491258;faf99_adj=0.491257;faf95_amr=0.588224;faf99_amr=0.588224;faf95_nfe=0.532488;faf99_nfe=0.532488;faf95_eas=0.741376;faf99_eas=0.741375;vep=T|downstream_gene_variant|MODIFIER|MTCO1P23|ENSG00000235524|Transcript|ENST00000415223|processed_pseudogene|||,T|downstream_gene_variant|MODIFIER|MTCO2P23|ENSG00000235803|Transcript|ENST00000425216|processed_pseudogene|||,T|downstream_gene_variant|MODIFIER|MTATP6P23|ENSG00000230755|Transcript|ENST00000440153|processed_pseudogene|||,T|regulatory_region_variant|MODIFIER|||RegulatoryFeature|ENSR00000406755|promoter_flanking_region|||
chr10	69658457	rs2616076	T	G	74735300	PASS	AC=70229;AN=143090;AF=0.490803;variant_type=snv;n_alt_alleles=1;ReadPosRankSum=0.058;MQRankSum=-0.015;RAW_MQ=1.3594e+10;DP=3746272;MQ_DP=3776658;VarDP=3746272;MQ=59.9956;QD=19.9492;FS=0;SB=700173,554937,1394431,1096749;InbreedingCoeff=0.00933898;AS_VQSLOD=22.588;NEGATIVE_TRAIN_SITE;POSITIVE_TRAIN_SITE;culprit=AS_FS;SOR=0.701;AC_asj_female=797;AN_asj_female=1760;AF_asj_female=0.452841;nhomalt_asj_female=171;AC_eas_female=913;AN_eas_female=1444;AF_eas_female=0.632271;nhomalt_eas_female=282;AC_afr_male=9015;AN_afr_male=19302;AF_afr_male=0.46705;nhomalt_afr_male=2100;AC_female=35917;AN_female=73758;AF_female=0.486957;nhomalt_female=8790;AC_fin_male=4355;AN_fin_male=7926;AF_fin_male=0.549457;nhomalt_fin_male=1214;AC_oth_female=560;AN_oth_female=1098;AF_oth_female=0.510018;nhomalt_oth_female=142;AC_ami=407;AN_ami=898;AF_ami=0.453229;nhomalt_ami=83;AC_oth=1070;AN_oth=2150;AF_oth=0.497674;nhomalt_oth=271;AC_male=34312;AN_male=69332;AF_male=0.494894;nhomalt_male=8602;AC_ami_female=210;AN_ami_female=468;AF_ami_female=0.448718;nhomalt_ami_female=46;AC_afr=19438;AN_afr=41936;AF_afr=0.463516;nhomalt_afr=4510;AC_eas_male=1009;AN_eas_male=1674;AF_eas_male=0.602748;nhomalt_eas_male=309;AC_sas=1491;AN_sas=3040;AF_sas=0.490461;nhomalt_sas=367;AC_nfe_female=17989;AN_nfe_female=37380;AF_nfe_female=0.481247;nhomalt_nfe_female=4331;AC_asj_male=706;AN_asj_male=1560;AF_asj_male=0.452564;nhomalt_asj_male=162;AC_raw=70380;AN_raw=143370;AF_raw=0.490898;nhomalt_raw=17442;AC_oth_male=510;AN_oth_male=1052;AF_oth_male=0.484791;nhomalt_oth_male=129;AC_nfe_male=12914;AN_nfe_male=27168;AF_nfe_male=0.475339;nhomalt_nfe_male=3093;AC_asj=1503;AN_asj=3320;AF_asj=0.452711;nhomalt_asj=333;AC_amr_male=4399;AN_amr_male=7746;AF_amr_male=0.567906;nhomalt_amr_male=1256;nhomalt=17392;AC_amr_female=3346;AN_amr_female=5906;AF_amr_female=0.566542;nhomalt_amr_female=939;AC_sas_female=284;AN_sas_female=566;AF_sas_female=0.501767;nhomalt_sas_female=65;AC_fin=5750;AN_fin=10428;AF_fin=0.5514;nhomalt_fin=1618;AC_afr_female=10423;AN_afr_female=22634;AF_afr_female=0.460502;nhomalt_afr_female=2410;AC_sas_male=1207;AN_sas_male=2474;AF_sas_male=0.487874;nhomalt_sas_male=302;AC_amr=7745;AN_amr=13652;AF_amr=0.567316;nhomalt_amr=2195;AC_nfe=30903;AN_nfe=64548;AF_nfe=0.47876;nhomalt_nfe=7424;AC_eas=1922;AN_eas=3118;AF_eas=0.616421;nhomalt_eas=591;AC_ami_male=197;AN_ami_male=430;AF_ami_male=0.45814;nhomalt_ami_male=37;AC_fin_female=1395;AN_fin_female=2502;AF_fin_female=0.557554;nhomalt_fin_female=404;faf95_afr=0.458061;faf99_afr=0.45806;faf95_sas=0.469756;faf99_sas=0.469756;faf95_adj=0.48776;faf99_adj=0.48776;faf95_amr=0.556754;faf99_amr=0.556754;faf95_nfe=0.474289;faf99_nfe=0.474289;faf95_eas=0.593476;faf99_eas=0.593476;vep=G|intergenic_variant|MODIFIER|||Intergenic|||||
chr10	69770189	rs750116	G	A	83351800	PASS	AC=77366;AN=143048;AF=0.540839;variant_type=snv;n_alt_alleles=1;ReadPosRankSum=0.359;MQRankSum=0;RAW_MQ=1.42693e+10;DP=3929955;MQ_DP=3964085;VarDP=3929955;MQ=59.9971;QD=21.2094;FS=9.64327e-16;SB=643720,579181,1425466,1281588;InbreedingCoeff=0.0298607;AS_VQSLOD=23.9521;POSITIVE_TRAIN_SITE;culprit=AS_FS;SOR=0.694;AC_asj_female=757;AN_asj_female=1762;AF_asj_female=0.429625;nhomalt_asj_female=172;AC_eas_female=365;AN_eas_female=1442;AF_eas_female=0.253121;nhomalt_eas_female=38;AC_afr_male=13009;AN_afr_male=19300;AF_afr_male=0.674041;nhomalt_afr_male=4399;AC_female=40208;AN_female=73754;AF_female=0.545164;nhomalt_female=11228;AC_fin_male=3660;AN_fin_male=7924;AF_fin_male=0.461888;nhomalt_fin_male=826;AC_oth_female=579;AN_oth_female=1100;AF_oth_female=0.526364;nhomalt_oth_female=152;AC_ami=283;AN_ami=900;AF_ami=0.314444;nhomalt_ami=41;AC_oth=1135;AN_oth=2154;AF_oth=0.526927;nhomalt_oth=307;AC_male=37158;AN_male=69294;AF_male=0.536237;nhomalt_male=10223;AC_ami_female=142;AN_ami_female=470;AF_ami_female=0.302128;nhomalt_ami_female=19;AC_afr=28129;AN_afr=41942;AF_afr=0.670664;nhomalt_afr=9416;AC_eas_male=389;AN_eas_male=1680;AF_eas_male=0.231548;nhomalt_eas_male=56;AC_sas=1307;AN_sas=3028;AF_sas=0.431638;nhomalt_sas=290;AC_nfe_female=18899;AN_nfe_female=37364;AF_nfe_female=0.505808;nhomalt_nfe_female=4774;AC_asj_male=662;AN_asj_male=1558;AF_asj_male=0.424904;nhomalt_asj_male=136;AC_raw=77536;AN_raw=143368;AF_raw=0.540818;nhomalt_raw=21498;AC_oth_male=556;AN_oth_male=1054;AF_oth_male=0.527514;nhomalt_oth_male=155;AC_nfe_male=13753;AN_nfe_male=27150;AF_nfe_male=0.506556;nhomalt_nfe_male=3421;AC_asj=1419;AN_asj=3320;AF_asj=0.42741;nhomalt_asj=308;AC_amr_male=3934;AN_amr_male=7736;AF_amr_male=0.508532;nhomalt_amr_male=977;nhomalt=21451;AC_amr_female=2989;AN_amr_female=5904;AF_amr_female=0.506267;nhomalt_amr_female=751;AC_sas_female=253;AN_sas_female=566;AF_sas_female=0.446996;nhomalt_sas_female=59;AC_fin=4764;AN_fin=10428;AF_fin=0.456847;nhomalt_fin=1072;AC_afr_female=15120;AN_afr_female=22642;AF_afr_female=0.667786;nhomalt_afr_female=5017;AC_sas_male=1054;AN_sas_male=2462;AF_sas_male=0.428107;nhomalt_sas_male=231;AC_amr=6923;AN_amr=13640;AF_amr=0.507551;nhomalt_amr=1728;AC_nfe=32652;AN_nfe=64514;AF_nfe=0.506123;nhomalt_nfe=8195;AC_eas=754;AN_eas=3122;AF_eas=0.241512;nhomalt_eas=94;AC_ami_male=141;AN_ami_male=430;AF_ami_male=0.327907;nhomalt_ami_male=22;AC_fin_female=1104;AN_fin_female=2504;AF_fin_female=0.440895;nhomalt_fin_female=246;faf95_afr=0.6641;faf99_afr=0.664099;faf95_sas=0.412189;faf99_sas=0.412188;faf95_adj=0.537644;faf99_adj=0.537644;faf95_amr=0.497559;faf99_amr=0.497559;faf95_nfe=0.501524;faf99_nfe=0.501524;faf95_eas=0.227229;faf99_eas=0.227228;vep=A|regulatory_region_variant|MODIFIER|||RegulatoryFeature|ENSR00000029293|promoter_flanking_region|||,A|regulatory_region_variant|MODIFIER|||RegulatoryFeature|ENSR00000406822|CTCF_binding_site|||,A|intergenic_variant|MODIFIER|||Intergenic|||||
chr10	69836284	rs7079962	C	T	74068600	PASS	AC=64105;AN=143094;AF=0.447992;variant_type=snv;n_alt_alleles=1;ReadPosRankSum=0.342;MQRankSum=0.013;RAW_MQ=1.32235e+10;DP=3642168;MQ_DP=3673590;VarDP=3642168;MQ=59.9968;QD=20.3364;FS=0.543815;SB=639949,654225,1141957,1206037;InbreedingCoeff=0.022472;AS_VQSLOD=3.2742;NEGATIVE_TRAIN_SITE;POSITIVE_TRAIN_SITE;culprit=AS_QD;SOR=0.726;AC_asj_female=765;AN_asj_female=1762;AF_asj_female=0.434166;nhomalt_asj_female=180;AC_eas_female=645;AN_eas_female=1448;AF_eas_female=0.445442;nhomalt_eas_female=129;AC_afr_male=10443;AN_afr_male=19296;AF_afr_male=0.5412;nhomalt_afr_male=2833;AC_female=33035;AN_female=73776;AF_female=0.447774;nhomalt_female=7623;AC_fin_male=3483;AN_fin_male=7936;AF_fin_male=0.438886;nhomalt_fin_male=752;AC_oth_female=505;AN_oth_female=1100;AF_oth_female=0.459091;nhomalt_oth_female=131;AC_ami=327;AN_ami=898;AF_ami=0.364143;nhomalt_ami=63;AC_oth=963;AN_oth=2154;AF_oth=0.447075;nhomalt_oth=228;AC_male=31070;AN_male=69318;AF_male=0.448224;nhomalt_male=7128;AC_ami_female=182;AN_ami_female=470;AF_ami_female=0.387234;nhomalt_ami_female=38;AC_afr=22930;AN_afr=41956;AF_afr=0.546525;nhomalt_afr=6265;AC_eas_male=732;AN_eas_male=1678;AF_eas_male=0.436234;nhomalt_eas_male=162;AC_sas=960;AN_sas=3048;AF_sas=0.314961;nhomalt_sas=157;AC_nfe_female=14341;AN_nfe_female=37362;AF_nfe_female=0.383839;nhomalt_nfe_female=2763;AC_asj_male=677;AN_asj_male=1560;AF_asj_male=0.433974;nhomalt_asj_male=138;AC_raw=64244;AN_raw=143352;AF_raw=0.448156;nhomalt_raw=14794;AC_oth_male=458;AN_oth_male=1054;AF_oth_male=0.434535;nhomalt_oth_male=97;AC_nfe_male=10493;AN_nfe_male=27140;AF_nfe_male=0.386625;nhomalt_nfe_male=2051;AC_asj=1442;AN_asj=3322;AF_asj=0.434076;nhomalt_asj=318;AC_amr_male=3849;AN_amr_male=7744;AF_amr_male=0.49703;nhomalt_amr_male=939;nhomalt=14751;AC_amr_female=2836;AN_amr_female=5908;AF_amr_female=0.480027;nhomalt_amr_female=698;AC_sas_female=170;AN_sas_female=566;AF_sas_female=0.300353;nhomalt_sas_female=26;AC_fin=4587;AN_fin=10436;AF_fin=0.439536;nhomalt_fin=978;AC_afr_female=12487;AN_afr_female=22660;AF_afr_female=0.551059;nhomalt_afr_female=3432;AC_sas_male=790;AN_sas_male=2482;AF_sas_male=0.318292;nhomalt_sas_male=131;AC_amr=6685;AN_amr=13652;AF_amr=0.489672;nhomalt_amr=1637;AC_nfe=24834;AN_nfe=64502;AF_nfe=0.385011;nhomalt_nfe=4814;AC_eas=1377;AN_eas=3126;AF_eas=0.440499;nhomalt_eas=291;AC_ami_male=145;AN_ami_male=428;AF_ami_male=0.338785;nhomalt_ami_male=25;AC_fin_female=1104;AN_fin_female=2500;AF_fin_female=0.4416;nhomalt_fin_female=226;faf95_afr=0.540602;faf99_afr=0.540602;faf95_sas=0.298428;faf99_sas=0.298429;faf95_adj=0.445085;faf99_adj=0.445085;faf95_amr=0.479862;faf99_amr=0.479862;faf95_nfe=0.381001;faf99_nfe=0.381001;faf95_eas=0.421156;faf99_eas=0.421157;vep=T|intron_variant|MODIFIER|COL13A1|ENSG00000197467|Transcript|ENST00000354547|protein_coding||2/38|,T|intron_variant|MODIFIER|COL13A1|ENSG00000197467|Transcript|ENST00000357811|protein_coding||2/37|,T|intron_variant|MODIFIER|COL13A1|ENSG00000197467|Transcript|ENST00000398969|protein_coding||2/33|,T|intron_variant|MODIFIER|COL13A1|ENSG00000197467|Transcript|ENST00000398978|protein_coding||2/39|,T|intron_variant&NMD_transcript_variant|MODIFIER|COL13A1|ENSG00000197467|Transcript|ENST00000479733|nonsense_mediated_decay||2/40|,T|intron_variant|MODIFIER|COL13A1|ENSG00000197467|Transcript|ENST00000517713|protein_coding||2/36|,T|intron_variant|MODIFIER|COL13A1|ENSG00000197467|Transcript|ENST00000520133|protein_coding||2/33|,T|intron_variant|MODIFIER|COL13A1|ENSG00000197467|Transcript|ENST00000520267|protein_coding||2/34|,T|intron_variant|MODIFIER|COL13A1|ENSG00000197467|Transcript|ENST00000522165|protein_coding||2/37|,T|intron_variant|MODIFIER|COL13A1|ENSG00000197467|Transcript|ENST00000645393|protein_coding||2/40|,T|regulatory_region_variant|MODIFIER|||RegulatoryFeature|ENSR00000406839|promoter_flanking_region|||
chr10	69891081	rs2763366	G	T	72148700	PASS	AC=63858;AN=143032;AF=0.44646;variant_type=snv;n_alt_alleles=1;ReadPosRankSum=0.328;MQRankSum=-0.014;RAW_MQ=1.30706e+10;DP=3596138;MQ_DP=3631090;VarDP=3596138;MQ=59.9969;QD=20.0628;FS=4.82164e-16;SB=632300,580661,1236238,1146939;InbreedingCoeff=0.0624528;AS_VQSLOD=23.8867;POSITIVE_TRAIN_SITE;culprit=AS_FS;SOR=0.683;AC_asj_female=1025;AN_asj_female=1760;AF_asj_female=0.582386;nhomalt_asj_female=282;AC_eas_female=277;AN_eas_female=1446;AF_eas_female=0.191563;nhomalt_eas_female=23;AC_afr_male=5335;AN_afr_male=19282;AF_afr_male=0.276683;nhomalt_afr_male=724;AC_female=33166;AN_female=73754;AF_female=0.449684;nhomalt_female=8068;AC_fin_male=3757;AN_fin_male=7912;AF_fin_male=0.474848;nhomalt_fin_male=900;AC_oth_female=487;AN_oth_female=1100;AF_oth_female=0.442727;nhomalt_oth_female=113;AC_ami=611;AN_ami=900;AF_ami=0.678889;nhomalt_ami=200;AC_oth=990;AN_oth=2154;AF_oth=0.45961;nhomalt_oth=227;AC_male=30692;AN_male=69278;AF_male=0.443027;nhomalt_male=7284;AC_ami_female=312;AN_ami_female=470;AF_ami_female=0.66383;nhomalt_ami_female=101;AC_afr=11800;AN_afr=41918;AF_afr=0.281502;nhomalt_afr=1653;AC_eas_male=325;AN_eas_male=1680;AF_eas_male=0.193452;nhomalt_eas_male=28;AC_sas=1241;AN_sas=3032;AF_sas=0.409301;nhomalt_sas=259;AC_nfe_female=20475;AN_nfe_female=37372;AF_nfe_female=0.54787;nhomalt_nfe_female=5658;AC_asj_male=891;AN_asj_male=1562;AF_asj_male=0.570423;nhomalt_asj_male=259;AC_raw=63999;AN_raw=143334;AF_raw=0.446503;nhomalt_raw=15394;AC_oth_male=503;AN_oth_male=1054;AF_oth_male=0.47723;nhomalt_oth_male=114;AC_nfe_male=14909;AN_nfe_male=27164;AF_nfe_male=0.548851;nhomalt_nfe_male=4077;AC_asj=1916;AN_asj=3322;AF_asj=0.576761;nhomalt_asj=541;AC_amr_male=3667;AN_amr_male=7724;AF_amr_male=0.474754;nhomalt_amr_male=877;nhomalt=15352;AC_amr_female=2707;AN_amr_female=5906;AF_amr_female=0.458347;nhomalt_amr_female=620;AC_sas_female=235;AN_sas_female=562;AF_sas_female=0.418149;nhomalt_sas_female=53;AC_fin=4940;AN_fin=10414;AF_fin=0.474361;nhomalt_fin=1189;AC_afr_female=6465;AN_afr_female=22636;AF_afr_female=0.285607;nhomalt_afr_female=929;AC_sas_male=1006;AN_sas_male=2470;AF_sas_male=0.407287;nhomalt_sas_male=206;AC_amr=6374;AN_amr=13630;AF_amr=0.467645;nhomalt_amr=1497;AC_nfe=35384;AN_nfe=64536;AF_nfe=0.548283;nhomalt_nfe=9735;AC_eas=602;AN_eas=3126;AF_eas=0.192578;nhomalt_eas=51;AC_ami_male=299;AN_ami_male=430;AF_ami_male=0.695349;nhomalt_ami_male=99;AC_fin_female=1183;AN_fin_female=2502;AF_fin_female=0.472822;nhomalt_fin_female=289;faf95_afr=0.277252;faf99_afr=0.277252;faf95_sas=0.390378;faf99_sas=0.390379;faf95_adj=0.443557;faf99_adj=0.443557;faf95_amr=0.458052;faf99_amr=0.458051;faf95_nfe=0.543497;faf99_nfe=0.543497;faf95_eas=0.179852;faf99_eas=0.179852;vep=T|intron_variant|MODIFIER|COL13A1|ENSG00000197467|Transcript|ENST00000354547|protein_coding||9/38|,T|intron_variant|MODIFIER|COL13A1|ENSG00000197467|Transcript|ENST00000357811|protein_coding||9/37|,T|intron_variant|MODIFIER|COL13A1|ENSG00000197467|Transcript|ENST00000398969|protein_coding||5/33|,T|intron_variant|MODIFIER|COL13A1|ENSG00000197467|Transcript|ENST00000398978|protein_coding||9/39|,T|intron_variant&NMD_transcript_variant|MODIFIER|COL13A1|ENSG00000197467|Transcript|ENST00000479733|nonsense_mediated_decay||10/40|,T|intron_variant|MODIFIER|COL13A1|ENSG00000197467|Transcript|ENST00000517713|protein_coding||9/36|,T|intron_variant|MODIFIER|COL13A1|ENSG00000197467|Transcript|ENST00000520133|protein_coding||7/33|,T|intron_variant|MODIFIER|COL13A1|ENSG00000197467|Transcript|ENST00000520267|protein_coding||6/34|,T|intron_variant|MODIFIER|COL13A1|ENSG00000197467|Transcript|ENST00000522165|protein_coding||9/37|,T|intron_variant|MODIFIER|COL13A1|ENSG00000197467|Transcript|ENST00000645393|protein_coding||10/40|
chr10	70017904	rs4746018	T	C	69132500	PASS	AC=70315;AN=142790;AF=0.492436;variant_type=snv;n_alt_alleles=1;ReadPosRankSum=0.343;MQRankSum=-0.025;RAW_MQ=1.29395e+10;DP=3486640;MQ_DP=3595559;VarDP=3486640;MQ=59.9896;QD=19.8278;FS=0.566756;SB=698516,482637,1428031,877456;InbreedingCoeff=0.0128462;AS_VQSLOD=3.0698;NEGATIVE_TRAIN_SITE;POSITIVE_TRAIN_SITE;culprit=AS_MQ;SOR=0.817;AC_asj_female=769;AN_asj_female=1762;AF_asj_female=0.436436;nhomalt_asj_female=182;AC_eas_female=946;AN_eas_female=1442;AF_eas_female=0.656033;nhomalt_eas_female=315;AC_afr_male=9951;AN_afr_male=19256;AF_afr_male=0.516774;nhomalt_afr_male=2537;AC_female=36216;AN_female=73628;AF_female=0.491878;nhomalt_female=9035;AC_fin_male=3156;AN_fin_male=7878;AF_fin_male=0.400609;nhomalt_fin_male=621;AC_oth_female=543;AN_oth_female=1098;AF_oth_female=0.494536;nhomalt_oth_female=131;AC_ami=383;AN_ami=892;AF_ami=0.429372;nhomalt_ami=83;AC_oth=1070;AN_oth=2144;AF_oth=0.499067;nhomalt_oth=272;AC_male=34099;AN_male=69162;AF_male=0.493031;nhomalt_male=8491;AC_ami_female=202;AN_ami_female=464;AF_ami_female=0.435345;nhomalt_ami_female=44;AC_afr=21760;AN_afr=41848;AF_afr=0.519977;nhomalt_afr=5624;AC_eas_male=1076;AN_eas_male=1674;AF_eas_male=0.642772;nhomalt_eas_male=344;AC_sas=1857;AN_sas=3036;AF_sas=0.61166;nhomalt_sas=567;AC_nfe_female=17148;AN_nfe_female=37332;AF_nfe_female=0.459338;nhomalt_nfe_female=3935;AC_asj_male=724;AN_asj_male=1560;AF_asj_male=0.464103;nhomalt_asj_male=157;AC_raw=70587;AN_raw=143300;AF_raw=0.492582;nhomalt_raw=17615;AC_oth_male=527;AN_oth_male=1046;AF_oth_male=0.503824;nhomalt_oth_male=141;AC_nfe_male=12502;AN_nfe_male=27118;AF_nfe_male=0.461022;nhomalt_nfe_male=2900;AC_asj=1493;AN_asj=3322;AF_asj=0.449428;nhomalt_asj=339;AC_amr_male=4465;AN_amr_male=7730;AF_amr_male=0.57762;nhomalt_amr_male=1290;nhomalt=17526;AC_amr_female=3435;AN_amr_female=5884;AF_amr_female=0.583787;nhomalt_amr_female=1020;AC_sas_female=340;AN_sas_female=564;AF_sas_female=0.602837;nhomalt_sas_female=105;AC_fin=4180;AN_fin=10368;AF_fin=0.403164;nhomalt_fin=837;AC_afr_female=11809;AN_afr_female=22592;AF_afr_female=0.522707;nhomalt_afr_female=3087;AC_sas_male=1517;AN_sas_male=2472;AF_sas_male=0.613673;nhomalt_sas_male=462;AC_amr=7900;AN_amr=13614;AF_amr=0.580285;nhomalt_amr=2310;AC_nfe=29650;AN_nfe=64450;AF_nfe=0.460047;nhomalt_nfe=6835;AC_eas=2022;AN_eas=3116;AF_eas=0.648909;nhomalt_eas=659;AC_ami_male=181;AN_ami_male=428;AF_ami_male=0.422897;nhomalt_ami_male=39;AC_fin_female=1024;AN_fin_female=2490;AF_fin_female=0.411245;nhomalt_fin_female=216;faf95_afr=0.514192;faf99_afr=0.514193;faf95_sas=0.588501;faf99_sas=0.588501;faf95_adj=0.489385;faf99_adj=0.489386;faf95_amr=0.569587;faf99_amr=0.569588;faf95_nfe=0.45566;faf99_nfe=0.45566;faf95_eas=0.625356;faf99_eas=0.625355;vep=C|regulatory_region_variant|MODIFIER|||RegulatoryFeature|ENSR00000406895|promoter_flanking_region|||,C|intergenic_variant|MODIFIER|||Intergenic|||||
chr10	70329090	rs4747001	T	C	83620200	PASS	AC=78439;AN=142966;AF=0.548655;variant_type=snv;n_alt_alleles=1;ReadPosRankSum=0.329;MQRankSum=-0.024;RAW_MQ=1.45866e+10;DP=4003521;MQ_DP=4052211;VarDP=4003521;MQ=59.9972;QD=20.8867;FS=0.561322;SB=642773,600268,1418113,1342367;InbreedingCoeff=0.0060019;AS_VQSLOD=3.5051;NEGATIVE_TRAIN_SITE;POSITIVE_TRAIN_SITE;culprit=AS_QD;SOR=0.68;AC_asj_female=989;AN_asj_female=1760;AF_asj_female=0.561932;nhomalt_asj_female=274;AC_eas_female=667;AN_eas_female=1442;AF_eas_female=0.462552;nhomalt_eas_female=159;AC_afr_male=11414;AN_afr_male=19290;AF_afr_male=0.591706;nhomalt_afr_male=3398;AC_female=40087;AN_female=73716;AF_female=0.543803;nhomalt_female=10940;AC_fin_male=5004;AN_fin_male=7900;AF_fin_male=0.633418;nhomalt_fin_male=1587;AC_oth_female=586;AN_oth_female=1096;AF_oth_female=0.534672;nhomalt_oth_female=149;AC_ami=407;AN_ami=900;AF_ami=0.452222;nhomalt_ami=83;AC_oth=1144;AN_oth=2146;AF_oth=0.533085;nhomalt_oth=297;AC_male=38352;AN_male=69250;AF_male=0.553819;nhomalt_male=10676;AC_ami_female=208;AN_ami_female=470;AF_ami_female=0.442553;nhomalt_ami_female=40;AC_afr=24779;AN_afr=41914;AF_afr=0.591187;nhomalt_afr=7355;AC_eas_male=768;AN_eas_male=1680;AF_eas_male=0.457143;nhomalt_eas_male=178;AC_sas=1708;AN_sas=3042;AF_sas=0.561473;nhomalt_sas=474;AC_nfe_female=19382;AN_nfe_female=37362;AF_nfe_female=0.518762;nhomalt_nfe_female=5025;AC_asj_male=864;AN_asj_male=1556;AF_asj_male=0.55527;nhomalt_asj_male=228;AC_raw=78624;AN_raw=143318;AF_raw=0.548598;nhomalt_raw=21673;AC_oth_male=558;AN_oth_male=1050;AF_oth_male=0.531429;nhomalt_oth_male=148;AC_nfe_male=14210;AN_nfe_male=27134;AF_nfe_male=0.523697;nhomalt_nfe_male=3702;AC_asj=1853;AN_asj=3316;AF_asj=0.558806;nhomalt_asj=502;AC_amr_male=3948;AN_amr_male=7734;AF_amr_male=0.510473;nhomalt_amr_male=1006;nhomalt=21616;AC_amr_female=3032;AN_amr_female=5896;AF_amr_female=0.514247;nhomalt_amr_female=778;AC_sas_female=321;AN_sas_female=566;AF_sas_female=0.567138;nhomalt_sas_female=88;AC_fin=6541;AN_fin=10400;AF_fin=0.628942;nhomalt_fin=2057;AC_afr_female=13365;AN_afr_female=22624;AF_afr_female=0.590744;nhomalt_afr_female=3957;AC_sas_male=1387;AN_sas_male=2476;AF_sas_male=0.560178;nhomalt_sas_male=386;AC_amr=6980;AN_amr=13630;AF_amr=0.512106;nhomalt_amr=1784;AC_nfe=33592;AN_nfe=64496;AF_nfe=0.520839;nhomalt_nfe=8727;AC_eas=1435;AN_eas=3122;AF_eas=0.459641;nhomalt_eas=337;AC_ami_male=199;AN_ami_male=430;AF_ami_male=0.462791;nhomalt_ami_male=43;AC_fin_female=1537;AN_fin_female=2500;AF_fin_female=0.6148;nhomalt_fin_female=470;faf95_afr=0.585022;faf99_afr=0.585023;faf95_sas=0.539314;faf99_sas=0.539315;faf95_adj=0.545436;faf99_adj=0.545436;faf95_amr=0.502065;faf99_amr=0.502065;faf95_nfe=0.516172;faf99_nfe=0.516172;faf95_eas=0.439866;faf99_eas=0.439867;vep=C|intron_variant|MODIFIER|LRRC20|ENSG00000172731|Transcript|ENST00000355790|protein_coding||3/4|,C|intron_variant|MODIFIER|LRRC20|ENSG00000172731|Transcript|ENST00000357631|protein_coding||3/3|,C|intron_variant|MODIFIER|LRRC20|ENSG00000172731|Transcript|ENST00000358141|protein_coding||2/3|,C|intron_variant|MODIFIER|LRRC20|ENSG00000172731|Transcript|ENST00000373224|protein_coding||3/4|,C|intron_variant|MODIFIER|LRRC20|ENSG00000172731|Transcript|ENST00000395010|protein_coding||2/3|,C|intron_variant|MODIFIER|LRRC20|ENSG00000172731|Transcript|ENST00000395011|protein_coding||2/3|,C|intron_variant|MODIFIER|LRRC20|ENSG00000172731|Transcript|ENST00000446961|protein_coding||3/4|,C|regulatory_region_variant|MODIFIER|||RegulatoryFeature|ENSR00000406977|promoter_flanking_region|||
chr10	70493338	rs10740351	T	C	67240600	PASS	AC=61490;AN=143108;AF=0.429675;variant_type=snv;n_alt_alleles=1;ReadPosRankSum=0.354;MQRankSum=-0.023;RAW_MQ=1.20337e+10;DP=3307879;MQ_DP=3343045;VarDP=3307879;MQ=59.9969;QD=20.3274;FS=0;SB=578820,526991,1148996,1053072;InbreedingCoeff=0.13503;AS_VQSLOD=23.7513;POSITIVE_TRAIN_SITE;culprit=AS_FS;SOR=0.687;AC_asj_female=565;AN_asj_female=1760;AF_asj_female=0.321023;nhomalt_asj_female=85;AC_eas_female=1300;AN_eas_female=1446;AF_eas_female=0.899032;nhomalt_eas_female=587;AC_afr_male=12424;AN_afr_male=19308;AF_afr_male=0.643464;nhomalt_afr_male=3985;AC_female=31125;AN_female=73766;AF_female=0.421942;nhomalt_female=7898;AC_fin_male=3041;AN_fin_male=7928;AF_fin_male=0.383577;nhomalt_fin_male=587;AC_oth_female=489;AN_oth_female=1100;AF_oth_female=0.444545;nhomalt_oth_female=119;AC_ami=169;AN_ami=898;AF_ami=0.188196;nhomalt_ami=10;AC_oth=935;AN_oth=2148;AF_oth=0.435289;nhomalt_oth=219;AC_male=30365;AN_male=69342;AF_male=0.437902;nhomalt_male=7670;AC_ami_female=88;AN_ami_female=468;AF_ami_female=0.188034;nhomalt_ami_female=9;AC_afr=26993;AN_afr=41954;AF_afr=0.643395;nhomalt_afr=8697;AC_eas_male=1512;AN_eas_male=1682;AF_eas_male=0.89893;nhomalt_eas_male=677;AC_sas=1505;AN_sas=3046;AF_sas=0.494091;nhomalt_sas=382;AC_nfe_female=9999;AN_nfe_female=37376;AF_nfe_female=0.267525;nhomalt_nfe_female=1381;AC_asj_male=528;AN_asj_male=1560;AF_asj_male=0.338462;nhomalt_asj_male=93;AC_raw=61637;AN_raw=143354;AF_raw=0.429964;nhomalt_raw=15623;AC_oth_male=446;AN_oth_male=1048;AF_oth_male=0.425573;nhomalt_oth_male=100;AC_nfe_male=7338;AN_nfe_male=27164;AF_nfe_male=0.270137;nhomalt_nfe_male=964;AC_asj=1093;AN_asj=3320;AF_asj=0.329217;nhomalt_asj=178;AC_amr_male=3766;AN_amr_male=7740;AF_amr_male=0.486563;nhomalt_amr_male=953;nhomalt=15568;AC_amr_female=2966;AN_amr_female=5902;AF_amr_female=0.502542;nhomalt_amr_female=778;AC_sas_female=276;AN_sas_female=564;AF_sas_female=0.489362;nhomalt_sas_female=72;AC_fin=3914;AN_fin=10432;AF_fin=0.375192;nhomalt_fin=742;AC_afr_female=14569;AN_afr_female=22646;AF_afr_female=0.643337;nhomalt_afr_female=4712;AC_sas_male=1229;AN_sas_male=2482;AF_sas_male=0.495165;nhomalt_sas_male=310;AC_amr=6732;AN_amr=13642;AF_amr=0.493476;nhomalt_amr=1731;AC_nfe=17337;AN_nfe=64540;AF_nfe=0.268624;nhomalt_nfe=2345;AC_eas=2812;AN_eas=3128;AF_eas=0.898977;nhomalt_eas=1264;AC_ami_male=81;AN_ami_male=430;AF_ami_male=0.188372;nhomalt_ami_male=1;AC_fin_female=873;AN_fin_female=2504;AF_fin_female=0.348642;nhomalt_fin_female=155;faf95_afr=0.636967;faf99_afr=0.636967;faf95_sas=0.473329;faf99_sas=0.473329;faf95_adj=0.426829;faf99_adj=0.426829;faf95_amr=0.483624;faf99_amr=0.483624;faf95_nfe=0.265276;faf99_nfe=0.265277;faf95_eas=0.871275;faf99_eas=0.871274;vep=C|intron_variant|MODIFIER|PALD1|ENSG00000107719|Transcript|ENST00000263563|protein_coding||1/19|
chr10	70513796	rs4747046	T	C	77524400	PASS	AC=68260;AN=143032;AF=0.477236;variant_type=snv;n_alt_alleles=1;ReadPosRankSum=0.37;MQRankSum=-0.023;RAW_MQ=1.337e+10;DP=3673097;MQ_DP=3714316;VarDP=3673097;MQ=59.9965;QD=21.106;FS=9.64327e-16;SB=617432,524321,1367051,1164293;InbreedingCoeff=0.0899376;AS_VQSLOD=22.3977;culprit=AS_FS;SOR=0.69;AC_asj_female=1024;AN_asj_female=1762;AF_asj_female=0.581158;nhomalt_asj_female=307;AC_eas_female=948;AN_eas_female=1442;AF_eas_female=0.65742;nhomalt_eas_female=310;AC_afr_male=4883;AN_afr_male=19298;AF_afr_male=0.253031;nhomalt_afr_male=618;AC_female=34867;AN_female=73726;AF_female=0.472927;nhomalt_female=9115;AC_fin_male=4041;AN_fin_male=7926;AF_fin_male=0.509841;nhomalt_fin_male=1021;AC_oth_female=545;AN_oth_female=1096;AF_oth_female=0.497263;nhomalt_oth_female=134;AC_ami=442;AN_ami=896;AF_ami=0.493304;nhomalt_ami=106;AC_oth=1075;AN_oth=2146;AF_oth=0.500932;nhomalt_oth=273;AC_male=33393;AN_male=69306;AF_male=0.48182;nhomalt_male=8772;AC_ami_female=215;AN_ami_female=468;AF_ami_female=0.459402;nhomalt_ami_female=48;AC_afr=10521;AN_afr=41936;AF_afr=0.250882;nhomalt_afr=1317;AC_eas_male=1133;AN_eas_male=1682;AF_eas_male=0.673603;nhomalt_eas_male=390;AC_sas=1695;AN_sas=3046;AF_sas=0.556467;nhomalt_sas=489;AC_nfe_female=21334;AN_nfe_female=37352;AF_nfe_female=0.571161;nhomalt_nfe_female=6112;AC_asj_male=912;AN_asj_male=1562;AF_asj_male=0.583867;nhomalt_asj_male=265;AC_raw=68373;AN_raw=143330;AF_raw=0.477032;nhomalt_raw=17916;AC_oth_male=530;AN_oth_male=1050;AF_oth_male=0.504762;nhomalt_oth_male=139;AC_nfe_male=15574;AN_nfe_male=27152;AF_nfe_male=0.573586;nhomalt_nfe_male=4463;AC_asj=1936;AN_asj=3324;AF_asj=0.582431;nhomalt_asj=572;AC_amr_male=4691;AN_amr_male=7726;AF_amr_male=0.607171;nhomalt_amr_male=1404;nhomalt=17887;AC_amr_female=3569;AN_amr_female=5900;AF_amr_female=0.604915;nhomalt_amr_female=1084;AC_sas_female=293;AN_sas_female=564;AF_sas_female=0.519504;nhomalt_sas_female=75;AC_fin=5342;AN_fin=10430;AF_fin=0.512176;nhomalt_fin=1367;AC_afr_female=5638;AN_afr_female=22638;AF_afr_female=0.24905;nhomalt_afr_female=699;AC_sas_male=1402;AN_sas_male=2482;AF_sas_male=0.564867;nhomalt_sas_male=414;AC_amr=8260;AN_amr=13626;AF_amr=0.606194;nhomalt_amr=2488;AC_nfe=36908;AN_nfe=64504;AF_nfe=0.572182;nhomalt_nfe=10575;AC_eas=2081;AN_eas=3124;AF_eas=0.666133;nhomalt_eas=700;AC_ami_male=227;AN_ami_male=428;AF_ami_male=0.530374;nhomalt_ami_male=58;AC_fin_female=1301;AN_fin_female=2504;AF_fin_female=0.519569;nhomalt_fin_female=346;faf95_afr=0.246872;faf99_afr=0.246872;faf95_sas=0.534423;faf99_sas=0.534423;faf95_adj=0.474235;faf99_adj=0.474235;faf95_amr=0.595264;faf99_amr=0.595264;faf95_nfe=0.567291;faf99_nfe=0.567291;faf95_eas=0.642297;faf99_eas=0.642297;vep=C|intron_variant|MODIFIER|PALD1|ENSG00000107719|Transcript|ENST00000263563|protein_coding||1/19|
chr10	70749085	rs10762401	A	G	64876300	PASS	AC=57441;AN=143050;AF=0.401545;variant_type=snv;n_alt_alleles=1;ReadPosRankSum=0.343;MQRankSum=0;RAW_MQ=1.21699e+10;DP=3346154;MQ_DP=3380893;VarDP=3346154;MQ=59.9968;QD=19.3883;FS=0;SB=616682,558987,1146320,1024165;InbreedingCoeff=0.0679957;AS_VQSLOD=23.2926;POSITIVE_TRAIN_SITE;culprit=AS_FS;SOR=0.708;AC_asj_female=746;AN_asj_female=1762;AF_asj_female=0.423383;nhomalt_asj_female=172;AC_eas_female=990;AN_eas_female=1444;AF_eas_female=0.685596;nhomalt_eas_female=328;AC_afr_male=3960;AN_afr_male=19302;AF_afr_male=0.20516;nhomalt_afr_male=421;AC_female=29447;AN_female=73754;AF_female=0.39926;nhomalt_female=6430;AC_fin_male=3950;AN_fin_male=7914;AF_fin_male=0.499115;nhomalt_fin_male=975;AC_oth_female=463;AN_oth_female=1096;AF_oth_female=0.422445;nhomalt_oth_female=103;AC_ami=496;AN_ami=898;AF_ami=0.552339;nhomalt_ami=135;AC_oth=885;AN_oth=2150;AF_oth=0.411628;nhomalt_oth=191;AC_male=27994;AN_male=69296;AF_male=0.403977;nhomalt_male=6262;AC_ami_female=261;AN_ami_female=468;AF_ami_female=0.557692;nhomalt_ami_female=79;AC_afr=8659;AN_afr=41946;AF_afr=0.206432;nhomalt_afr=903;AC_eas_male=1181;AN_eas_male=1676;AF_eas_male=0.704654;nhomalt_eas_male=426;AC_sas=1671;AN_sas=3040;AF_sas=0.549671;nhomalt_sas=457;AC_nfe_female=18308;AN_nfe_female=37364;AF_nfe_female=0.48999;nhomalt_nfe_female=4406;AC_asj_male=637;AN_asj_male=1562;AF_asj_male=0.40781;nhomalt_asj_male=134;AC_raw=57570;AN_raw=143342;AF_raw=0.401627;nhomalt_raw=12732;AC_oth_male=422;AN_oth_male=1054;AF_oth_male=0.40038;nhomalt_oth_male=88;AC_nfe_male=13134;AN_nfe_male=27144;AF_nfe_male=0.483864;nhomalt_nfe_male=3176;AC_asj=1383;AN_asj=3324;AF_asj=0.416065;nhomalt_asj=306;AC_amr_male=3116;AN_amr_male=7738;AF_amr_male=0.402688;nhomalt_amr_male=613;nhomalt=12692;AC_amr_female=2425;AN_amr_female=5910;AF_amr_female=0.410321;nhomalt_amr_female=480;AC_sas_female=312;AN_sas_female=564;AF_sas_female=0.553191;nhomalt_sas_female=84;AC_fin=5193;AN_fin=10416;AF_fin=0.49856;nhomalt_fin=1271;AC_afr_female=4699;AN_afr_female=22644;AF_afr_female=0.207516;nhomalt_afr_female=482;AC_sas_male=1359;AN_sas_male=2476;AF_sas_male=0.548869;nhomalt_sas_male=373;AC_amr=5541;AN_amr=13648;AF_amr=0.405994;nhomalt_amr=1093;AC_nfe=31442;AN_nfe=64508;AF_nfe=0.487412;nhomalt_nfe=7582;AC_eas=2171;AN_eas=3120;AF_eas=0.695833;nhomalt_eas=754;AC_ami_male=235;AN_ami_male=430;AF_ami_male=0.546512;nhomalt_ami_male=56;AC_fin_female=1243;AN_fin_female=2502;AF_fin_female=0.496803;nhomalt_fin_female=296;faf95_afr=0.202797;faf99_afr=0.202796;faf95_sas=0.527741;faf99_sas=0.527741;faf95_adj=0.398792;faf99_adj=0.398793;faf95_amr=0.397064;faf99_amr=0.397064;faf95_nfe=0.4829;faf99_nfe=0.4829;faf95_eas=0.671453;faf99_eas=0.671452;vep=G|intron_variant|MODIFIER|ADAMTS14|ENSG00000138316|Transcript|ENST00000373207|protein_coding||15/21|,G|intron_variant|MODIFIER|ADAMTS14|ENSG00000138316|Transcript|ENST00000373208|protein_coding||15/21|
chr10	71027092	rs10762417	A	G	86208100	PASS	AC=79719;AN=142980;AF=0.557554;variant_type=snv;n_alt_alleles=1;ReadPosRankSum=0.342;MQRankSum=-0.019;RAW_MQ=1.46664e+10;DP=4034714;MQ_DP=4074487;VarDP=4034714;MQ=59.9964;QD=21.3666;FS=0;SB=657193,551065,1533278,1293178;InbreedingCoeff=0.0276081;AS_VQSLOD=24.4997;POSITIVE_TRAIN_SITE;culprit=AS_FS;SOR=0.687;AC_asj_female=872;AN_asj_female=1762;AF_asj_female=0.494892;nhomalt_asj_female=206;AC_eas_female=529;AN_eas_female=1444;AF_eas_female=0.366343;nhomalt_eas_female=92;AC_afr_male=9120;AN_afr_male=19268;AF_afr_male=0.473324;nhomalt_afr_male=2202;AC_female=40893;AN_female=73692;AF_female=0.554918;nhomalt_female=11614;AC_fin_male=5097;AN_fin_male=7932;AF_fin_male=0.642587;nhomalt_fin_male=1642;AC_oth_female=599;AN_oth_female=1096;AF_oth_female=0.546533;nhomalt_oth_female=161;AC_ami=430;AN_ami=898;AF_ami=0.478842;nhomalt_ami=109;AC_oth=1185;AN_oth=2148;AF_oth=0.551676;nhomalt_oth=329;AC_male=38826;AN_male=69288;AF_male=0.560357;nhomalt_male=11088;AC_ami_female=222;AN_ami_female=468;AF_ami_female=0.474359;nhomalt_ami_female=54;AC_afr=19532;AN_afr=41870;AF_afr=0.466492;nhomalt_afr=4598;AC_eas_male=616;AN_eas_male=1674;AF_eas_male=0.367981;nhomalt_eas_male=124;AC_sas=1518;AN_sas=3042;AF_sas=0.499014;nhomalt_sas=382;AC_nfe_female=22669;AN_nfe_female=37360;AF_nfe_female=0.606772;nhomalt_nfe_female=6943;AC_asj_male=793;AN_asj_male=1560;AF_asj_male=0.508333;nhomalt_asj_male=197;AC_raw=79934;AN_raw=143352;AF_raw=0.557606;nhomalt_raw=22774;AC_oth_male=586;AN_oth_male=1052;AF_oth_male=0.557034;nhomalt_oth_male=168;AC_nfe_male=16394;AN_nfe_male=27154;AF_nfe_male=0.603742;nhomalt_nfe_male=4887;AC_asj=1665;AN_asj=3322;AF_asj=0.501204;nhomalt_asj=403;AC_amr_male=4782;AN_amr_male=7740;AF_amr_male=0.617829;nhomalt_amr_male=1507;nhomalt=22702;AC_amr_female=3666;AN_amr_female=5890;AF_amr_female=0.622411;nhomalt_amr_female=1157;AC_sas_female=288;AN_sas_female=564;AF_sas_female=0.510638;nhomalt_sas_female=76;AC_fin=6733;AN_fin=10438;AF_fin=0.645047;nhomalt_fin=2171;AC_afr_female=10412;AN_afr_female=22602;AF_afr_female=0.460667;nhomalt_afr_female=2396;AC_sas_male=1230;AN_sas_male=2478;AF_sas_male=0.496368;nhomalt_sas_male=306;AC_amr=8448;AN_amr=13630;AF_amr=0.619809;nhomalt_amr=2664;AC_nfe=39063;AN_nfe=64514;AF_nfe=0.605496;nhomalt_nfe=11830;AC_eas=1145;AN_eas=3118;AF_eas=0.367223;nhomalt_eas=216;AC_ami_male=208;AN_ami_male=430;AF_ami_male=0.483721;nhomalt_ami_male=55;AC_fin_female=1636;AN_fin_female=2506;AF_fin_female=0.652833;nhomalt_fin_female=529;faf95_afr=0.461014;faf99_afr=0.461015;faf95_sas=0.478135;faf99_sas=0.478135;faf95_adj=0.554309;faf99_adj=0.554308;faf95_amr=0.608758;faf99_amr=0.608759;faf95_nfe=0.600466;faf99_nfe=0.600466;faf95_eas=0.349555;faf99_eas=0.349556;vep=G|intron_variant&non_coding_transcript_variant|MODIFIER|AC073176.3|ENSG00000285300|Transcript|ENST00000646051|lincRNA||3/4|
chr10	71133582	rs947364	A	G	78860700	PASS	AC=85464;AN=142502;AF=0.599739;variant_type=snv;n_alt_alleles=1;ReadPosRankSum=0.277;MQRankSum=-0.033;RAW_MQ=1.3088e+10;DP=3590229;MQ_DP=3635994;VarDP=3590229;MQ=59.9963;QD=21.9654;FS=0;SB=467390,563960,1146905,1411974;InbreedingCoeff=0.0249809;AS_VQSLOD=23.5602;POSITIVE_TRAIN_SITE;culprit=AS_FS;SOR=0.713;AC_asj_female=967;AN_asj_female=1758;AF_asj_female=0.550057;nhomalt_asj_female=262;AC_eas_female=851;AN_eas_female=1438;AF_eas_female=0.591794;nhomalt_eas_female=253;AC_afr_male=13840;AN_afr_male=19190;AF_afr_male=0.721209;nhomalt_afr_male=4957;AC_female=44123;AN_female=73480;AF_female=0.600476;nhomalt_female=13517;AC_fin_male=4674;AN_fin_male=7852;AF_fin_male=0.595262;nhomalt_fin_male=1345;AC_oth_female=644;AN_oth_female=1098;AF_oth_female=0.586521;nhomalt_oth_female=192;AC_ami=354;AN_ami=898;AF_ami=0.394209;nhomalt_ami=71;AC_oth=1273;AN_oth=2146;AF_oth=0.593197;nhomalt_oth=378;AC_male=41341;AN_male=69022;AF_male=0.598954;nhomalt_male=12520;AC_ami_female=191;AN_ami_female=468;AF_ami_female=0.40812;nhomalt_ami_female=38;AC_afr=30044;AN_afr=41724;AF_afr=0.720065;nhomalt_afr=10755;AC_eas_male=994;AN_eas_male=1672;AF_eas_male=0.594498;nhomalt_eas_male=295;AC_sas=1685;AN_sas=2996;AF_sas=0.562417;nhomalt_sas=487;AC_nfe_female=20408;AN_nfe_female=37256;AF_nfe_female=0.547778;nhomalt_nfe_female=5634;AC_asj_male=839;AN_asj_male=1558;AF_asj_male=0.538511;nhomalt_asj_male=218;AC_raw=85969;AN_raw=143300;AF_raw=0.599923;nhomalt_raw=26217;AC_oth_male=629;AN_oth_male=1048;AF_oth_male=0.600191;nhomalt_oth_male=186;AC_nfe_male=14965;AN_nfe_male=27122;AF_nfe_male=0.551766;nhomalt_nfe_male=4126;AC_asj=1806;AN_asj=3316;AF_asj=0.544632;nhomalt_asj=480;AC_amr_male=3881;AN_amr_male=7706;AF_amr_male=0.503634;nhomalt_amr_male=973;nhomalt=26037;AC_amr_female=3057;AN_amr_female=5876;AF_amr_female=0.520252;nhomalt_amr_female=804;AC_sas_female=329;AN_sas_female=552;AF_sas_female=0.596014;nhomalt_sas_female=100;AC_fin=6146;AN_fin=10352;AF_fin=0.593702;nhomalt_fin=1781;AC_afr_female=16204;AN_afr_female=22534;AF_afr_female=0.719091;nhomalt_afr_female=5798;AC_sas_male=1356;AN_sas_male=2444;AF_sas_male=0.554828;nhomalt_sas_male=387;AC_amr=6938;AN_amr=13582;AF_amr=0.510823;nhomalt_amr=1777;AC_nfe=35373;AN_nfe=64378;AF_nfe=0.549458;nhomalt_nfe=9760;AC_eas=1845;AN_eas=3110;AF_eas=0.593248;nhomalt_eas=548;AC_ami_male=163;AN_ami_male=430;AF_ami_male=0.37907;nhomalt_ami_male=33;AC_fin_female=1472;AN_fin_female=2500;AF_fin_female=0.5888;nhomalt_fin_female=436;faf95_afr=0.713246;faf99_afr=0.713245;faf95_sas=0.540071;faf99_sas=0.540071;faf95_adj=0.596368;faf99_adj=0.596368;faf95_amr=0.500777;faf99_amr=0.500777;faf95_nfe=0.544661;faf99_nfe=0.544661;faf95_eas=0.570713;faf99_eas=0.570713;vep=G|intergenic_variant|MODIFIER|||Intergenic|||||
chr10	71333923	rs6480513	A	G	88630400	PASS	AC=84889;AN=143026;AF=0.593521;variant_type=snv;n_alt_alleles=1;ReadPosRankSum=0.34;MQRankSum=0;RAW_MQ=1.42674e+10;DP=3927229;MQ_DP=3963553;VarDP=3927229;MQ=59.9971;QD=22.5682;FS=0;SB=485112,585823,1295265,1561029;InbreedingCoeff=0.158271;AS_VQSLOD=24.1912;POSITIVE_TRAIN_SITE;culprit=AS_FS;SOR=0.691;AC_asj_female=847;AN_asj_female=1762;AF_asj_female=0.480704;nhomalt_asj_female=196;AC_eas_female=776;AN_eas_female=1438;AF_eas_female=0.539638;nhomalt_eas_female=208;AC_afr_male=17213;AN_afr_male=19316;AF_afr_male=0.891127;nhomalt_afr_male=7713;AC_female=43900;AN_female=73724;AF_female=0.595464;nhomalt_female=14433;AC_fin_male=4157;AN_fin_male=7930;AF_fin_male=0.524212;nhomalt_fin_male=1124;AC_oth_female=600;AN_oth_female=1092;AF_oth_female=0.549451;nhomalt_oth_female=163;AC_ami=454;AN_ami=900;AF_ami=0.504444;nhomalt_ami=121;AC_oth=1200;AN_oth=2142;AF_oth=0.560224;nhomalt_oth=341;AC_male=40989;AN_male=69302;AF_male=0.591455;nhomalt_male=13482;AC_ami_female=236;AN_ami_female=470;AF_ami_female=0.502128;nhomalt_ami_female=66;AC_afr=37296;AN_afr=41962;AF_afr=0.888804;nhomalt_afr=16637;AC_eas_male=855;AN_eas_male=1676;AF_eas_male=0.510143;nhomalt_eas_male=216;AC_sas=1496;AN_sas=3028;AF_sas=0.494055;nhomalt_sas=382;AC_nfe_female=17186;AN_nfe_female=37352;AF_nfe_female=0.460109;nhomalt_nfe_female=3869;AC_asj_male=718;AN_asj_male=1562;AF_asj_male=0.459667;nhomalt_asj_male=158;AC_raw=85071;AN_raw=143334;AF_raw=0.593516;nhomalt_raw=27982;AC_oth_male=600;AN_oth_male=1050;AF_oth_male=0.571429;nhomalt_oth_male=178;AC_nfe_male=12476;AN_nfe_male=27132;AF_nfe_male=0.459826;nhomalt_nfe_male=2897;AC_asj=1565;AN_asj=3324;AF_asj=0.470818;nhomalt_asj=354;AC_amr_male=3535;AN_amr_male=7740;AF_amr_male=0.456718;nhomalt_amr_male=832;nhomalt=27915;AC_amr_female=2643;AN_amr_female=5900;AF_amr_female=0.447966;nhomalt_amr_female=614;AC_sas_female=279;AN_sas_female=562;AF_sas_female=0.496441;nhomalt_sas_female=73;AC_fin=5407;AN_fin=10432;AF_fin=0.518309;nhomalt_fin=1444;AC_afr_female=20083;AN_afr_female=22646;AF_afr_female=0.886823;nhomalt_afr_female=8924;AC_sas_male=1217;AN_sas_male=2466;AF_sas_male=0.493512;nhomalt_sas_male=309;AC_amr=6178;AN_amr=13640;AF_amr=0.452933;nhomalt_amr=1446;AC_nfe=29662;AN_nfe=64484;AF_nfe=0.45999;nhomalt_nfe=6766;AC_eas=1631;AN_eas=3114;AF_eas=0.523764;nhomalt_eas=424;AC_ami_male=218;AN_ami_male=430;AF_ami_male=0.506977;nhomalt_ami_male=55;AC_fin_female=1250;AN_fin_female=2502;AF_fin_female=0.4996;nhomalt_fin_female=320;faf95_afr=0.881247;faf99_afr=0.881247;faf95_sas=0.473234;faf99_sas=0.473233;faf95_adj=0.590175;faf99_adj=0.590174;faf95_amr=0.443495;faf99_amr=0.443496;faf95_nfe=0.455605;faf99_nfe=0.455606;faf95_eas=0.502615;faf99_eas=0.502615;vep=G|intron_variant|MODIFIER|SLC29A3|ENSG00000198246|Transcript|ENST00000373189|protein_coding||2/5|,G|intron_variant|MODIFIER|SLC29A3|ENSG00000198246|Transcript|ENST00000479577|protein_coding||2/5|,G|intron_variant&NMD_transcript_variant|MODIFIER|SLC29A3|ENSG00000198246|Transcript|ENST00000642198|nonsense_mediated_decay||2/5|,G|intron_variant|MODIFIER|SLC29A3|ENSG00000198246|Transcript|ENST00000642647|protein_coding||2/5|,G|intron_variant&NMD_transcript_variant|MODIFIER|SLC29A3|ENSG00000198246|Transcript|ENST00000642772|nonsense_mediated_decay||2/4|,G|intron_variant&NMD_transcript_variant|MODIFIER|SLC29A3|ENSG00000198246|Transcript|ENST00000643042|nonsense_mediated_decay||1/3|,G|intron_variant&NMD_transcript_variant|MODIFIER|SLC29A3|ENSG00000198246|Transcript|ENST00000643619|nonsense_mediated_decay||2/6|,G|intron_variant&NMD_transcript_variant|MODIFIER|SLC29A3|ENSG00000198246|Transcript|ENST00000643752|nonsense_mediated_decay||2/5|,G|intron_variant&NMD_transcript_variant|MODIFIER|SLC29A3|ENSG00000198246|Transcript|ENST00000644088|nonsense_mediated_decay||2/3|,G|intron_variant&NMD_transcript_variant|MODIFIER|SLC29A3|ENSG00000198246|Transcript|ENST00000644591|nonsense_mediated_decay||2/4|,G|intron_variant&NMD_transcript_variant|MODIFIER|SLC29A3|ENSG00000198246|Transcript|ENST00000644895|nonsense_mediated_decay||2/5|,G|intron_variant&NMD_transcript_variant|MODIFIER|SLC29A3|ENSG00000198246|Transcript|ENST00000645345|nonsense_mediated_decay||2/5|,G|intron_variant&NMD_transcript_variant|MODIFIER|SLC29A3|ENSG00000198246|Transcript|ENST00000647524|nonsense_mediated_decay||2/6|,G|regulatory_region_variant|MODIFIER|||RegulatoryFeature|ENSR00000029536|promoter_flanking_region|||
chr10	71431579	rs2394795	T	C	82991900	PASS	AC=72789;AN=143102;AF=0.508651;variant_type=snv;n_alt_alleles=1;ReadPosRankSum=0.411;MQRankSum=-0.02;RAW_MQ=1.46227e+10;DP=4024976;MQ_DP=4062335;VarDP=4024976;MQ=59.9966;QD=20.6192;FS=2.89298e-15;SB=596402,707731,1234429,1486414;InbreedingCoeff=0.0294513;AS_VQSLOD=24.0997;POSITIVE_TRAIN_SITE;culprit=AS_FS;SOR=0.708;AC_asj_female=965;AN_asj_female=1760;AF_asj_female=0.548295;nhomalt_asj_female=265;AC_eas_female=749;AN_eas_female=1442;AF_eas_female=0.519417;nhomalt_eas_female=207;AC_afr_male=8068;AN_afr_male=19292;AF_afr_male=0.418204;nhomalt_afr_male=1724;AC_female=37556;AN_female=73774;AF_female=0.509068;nhomalt_female=9874;AC_fin_male=4753;AN_fin_male=7932;AF_fin_male=0.599218;nhomalt_fin_male=1429;AC_oth_female=557;AN_oth_female=1100;AF_oth_female=0.506364;nhomalt_oth_female=143;AC_ami=510;AN_ami=894;AF_ami=0.57047;nhomalt_ami=142;AC_oth=1087;AN_oth=2152;AF_oth=0.505112;nhomalt_oth=268;AC_male=35233;AN_male=69328;AF_male=0.508207;nhomalt_male=9157;AC_ami_female=268;AN_ami_female=470;AF_ami_female=0.570213;nhomalt_ami_female=72;AC_afr=17615;AN_afr=41952;AF_afr=0.419885;nhomalt_afr=3782;AC_eas_male=815;AN_eas_male=1684;AF_eas_male=0.483967;nhomalt_eas_male=191;AC_sas=1311;AN_sas=3038;AF_sas=0.431534;nhomalt_sas=286;AC_nfe_female=20963;AN_nfe_female=37372;AF_nfe_female=0.560928;nhomalt_nfe_female=5929;AC_asj_male=865;AN_asj_male=1560;AF_asj_male=0.554487;nhomalt_asj_male=231;AC_raw=72923;AN_raw=143356;AF_raw=0.508685;nhomalt_raw=19075;AC_oth_male=530;AN_oth_male=1052;AF_oth_male=0.503802;nhomalt_oth_male=125;AC_nfe_male=15174;AN_nfe_male=27158;AF_nfe_male=0.55873;nhomalt_nfe_male=4234;AC_asj=1830;AN_asj=3320;AF_asj=0.551205;nhomalt_asj=496;AC_amr_male=3727;AN_amr_male=7748;AF_amr_male=0.481027;nhomalt_amr_male=925;nhomalt=19031;AC_amr_female=2800;AN_amr_female=5906;AF_amr_female=0.474094;nhomalt_amr_female=708;AC_sas_female=252;AN_sas_female=560;AF_sas_female=0.45;nhomalt_sas_female=58;AC_fin=6208;AN_fin=10436;AF_fin=0.594864;nhomalt_fin=1863;AC_afr_female=9547;AN_afr_female=22660;AF_afr_female=0.421315;nhomalt_afr_female=2058;AC_sas_male=1059;AN_sas_male=2478;AF_sas_male=0.427361;nhomalt_sas_male=228;AC_amr=6527;AN_amr=13654;AF_amr=0.478028;nhomalt_amr=1633;AC_nfe=36137;AN_nfe=64530;AF_nfe=0.560003;nhomalt_nfe=10163;AC_eas=1564;AN_eas=3126;AF_eas=0.50032;nhomalt_eas=398;AC_ami_male=242;AN_ami_male=424;AF_ami_male=0.570755;nhomalt_ami_male=70;AC_fin_female=1455;AN_fin_female=2504;AF_fin_female=0.58107;nhomalt_fin_female=434;faf95_afr=0.414694;faf99_afr=0.414694;faf95_sas=0.412119;faf99_sas=0.412118;faf95_adj=0.505554;faf99_adj=0.505554;faf95_amr=0.468337;faf99_amr=0.468337;faf95_nfe=0.555166;faf99_nfe=0.555165;faf95_eas=0.479693;faf99_eas=0.479694;vep=C|intron_variant|MODIFIER|CDH23|ENSG00000107736|Transcript|ENST00000224721|protein_coding||1/69|,C|intron_variant|MODIFIER|CDH23|ENSG00000107736|Transcript|ENST00000299366|protein_coding||1/25|,C|intron_variant|MODIFIER|CDH23|ENSG00000107736|Transcript|ENST00000398809|protein_coding||1/31|,C|intron_variant|MODIFIER|CDH23|ENSG00000107736|Transcript|ENST00000398842|protein_coding||1/11|,C|intron_variant|MODIFIER|CDH23|ENSG00000107736|Transcript|ENST00000461841|protein_coding||1/13|,C|intron_variant|MODIFIER|CDH23|ENSG00000107736|Transcript|ENST00000616684|protein_coding||1/31|,C|intron_variant|MODIFIER|CDH23|ENSG00000107736|Transcript|ENST00000622827|protein_coding||1/67|,C|intron_variant|MODIFIER|CDH23|ENSG00000107736|Transcript|ENST00000644511|protein_coding||1/3|,C|regulatory_region_variant|MODIFIER|||RegulatoryFeature|ENSR00000260127|CTCF_binding_site|||
chr10	71481683	rs7901112	G	A	92122400	PASS	AC=82313;AN=143058;AF=0.575382;variant_type=snv;n_alt_alleles=1;ReadPosRankSum=0.354;MQRankSum=-0.024;RAW_MQ=1.53298e+10;DP=4222975;MQ_DP=4258669;VarDP=4222975;MQ=59.9973;QD=21.8146;FS=0;SB=633313,612831,1510927,1465904;InbreedingCoeff=0.0162181;AS_VQSLOD=24.6333;POSITIVE_TRAIN_SITE;culprit=AS_FS;SOR=0.691;AC_asj_female=1078;AN_asj_female=1758;AF_asj_female=0.613197;nhomalt_asj_female=340;AC_eas_female=1080;AN_eas_female=1446;AF_eas_female=0.746888;nhomalt_eas_female=401;AC_afr_male=10958;AN_afr_male=19280;AF_afr_male=0.568361;nhomalt_afr_male=3123;AC_female=42061;AN_female=73744;AF_female=0.570365;nhomalt_female=12090;AC_fin_male=5714;AN_fin_male=7938;AF_fin_male=0.719829;nhomalt_fin_male=2064;AC_oth_female=631;AN_oth_female=1096;AF_oth_female=0.57573;nhomalt_oth_female=185;AC_ami=328;AN_ami=900;AF_ami=0.364444;nhomalt_ami=61;AC_oth=1225;AN_oth=2146;AF_oth=0.570829;nhomalt_oth=359;AC_male=40252;AN_male=69314;AF_male=0.58072;nhomalt_male=11867;AC_ami_female=172;AN_ami_female=470;AF_ami_female=0.365957;nhomalt_ami_female=33;AC_afr=23818;AN_afr=41914;AF_afr=0.568259;nhomalt_afr=6769;AC_eas_male=1287;AN_eas_male=1684;AF_eas_male=0.764252;nhomalt_eas_male=493;AC_sas=1610;AN_sas=3038;AF_sas=0.529954;nhomalt_sas=438;AC_nfe_female=21161;AN_nfe_female=37364;AF_nfe_female=0.566347;nhomalt_nfe_female=5980;AC_asj_male=955;AN_asj_male=1560;AF_asj_male=0.612179;nhomalt_asj_male=290;AC_raw=82493;AN_raw=143368;AF_raw=0.575393;nhomalt_raw=24017;AC_oth_male=594;AN_oth_male=1050;AF_oth_male=0.565714;nhomalt_oth_male=174;AC_nfe_male=15235;AN_nfe_male=27160;AF_nfe_male=0.560935;nhomalt_nfe_male=4270;AC_asj=2033;AN_asj=3318;AF_asj=0.612719;nhomalt_asj=630;AC_amr_male=4038;AN_amr_male=7738;AF_amr_male=0.52184;nhomalt_amr_male=1069;nhomalt=23957;AC_amr_female=3011;AN_amr_female=5906;AF_amr_female=0.509821;nhomalt_amr_female=795;AC_sas_female=295;AN_sas_female=564;AF_sas_female=0.52305;nhomalt_sas_female=82;AC_fin=7487;AN_fin=10444;AF_fin=0.716871;nhomalt_fin=2692;AC_afr_female=12860;AN_afr_female=22634;AF_afr_female=0.568172;nhomalt_afr_female=3646;AC_sas_male=1315;AN_sas_male=2474;AF_sas_male=0.531528;nhomalt_sas_male=356;AC_amr=7049;AN_amr=13644;AF_amr=0.516637;nhomalt_amr=1864;AC_nfe=36396;AN_nfe=64524;AF_nfe=0.564069;nhomalt_nfe=10250;AC_eas=2367;AN_eas=3130;AF_eas=0.75623;nhomalt_eas=894;AC_ami_male=156;AN_ami_male=430;AF_ami_male=0.362791;nhomalt_ami_male=28;AC_fin_female=1773;AN_fin_female=2506;AF_fin_female=0.707502;nhomalt_fin_female=628;faf95_afr=0.562216;faf99_afr=0.562216;faf95_sas=0.508418;faf99_sas=0.508418;faf95_adj=0.572087;faf99_adj=0.572087;faf95_amr=0.506557;faf99_amr=0.506557;faf95_nfe=0.559214;faf99_nfe=0.559215;faf95_eas=0.730846;faf99_eas=0.730845;vep=A|intron_variant|MODIFIER|CDH23|ENSG00000107736|Transcript|ENST00000224721|protein_coding||3/69|,A|intron_variant|MODIFIER|CDH23|ENSG00000107736|Transcript|ENST00000299366|protein_coding||3/25|,A|intron_variant|MODIFIER|CDH23|ENSG00000107736|Transcript|ENST00000398809|protein_coding||3/31|,A|intron_variant|MODIFIER|CDH23|ENSG00000107736|Transcript|ENST00000398842|protein_coding||1/11|,A|intron_variant|MODIFIER|CDH23|ENSG00000107736|Transcript|ENST00000442677|protein_coding||2/27|,A|intron_variant|MODIFIER|CDH23|ENSG00000107736|Transcript|ENST00000461841|protein_coding||3/13|,A|intron_variant|MODIFIER|CDH23|ENSG00000107736|Transcript|ENST00000616684|protein_coding||3/31|,A|intron_variant|MODIFIER|CDH23|ENSG00000107736|Transcript|ENST00000622827|protein_coding||3/67|,A|intron_variant|MODIFIER|CDH23|ENSG00000107736|Transcript|ENST00000644511|protein_coding||1/3|
chr10	71566000	rs7100757	T	C	70941300	PASS	AC=71726;AN=143016;AF=0.501524;variant_type=snv;n_alt_alleles=1;ReadPosRankSum=0.322;MQRankSum=-0.026;RAW_MQ=1.36104e+10;DP=3743387;MQ_DP=3781233;VarDP=3743387;MQ=59.9955;QD=18.9511;FS=0;SB=592535,656398,1184034,1310420;InbreedingCoeff=0.0304615;AS_VQSLOD=23.8135;NEGATIVE_TRAIN_SITE;POSITIVE_TRAIN_SITE;culprit=AS_FS;SOR=0.692;AC_asj_female=576;AN_asj_female=1758;AF_asj_female=0.327645;nhomalt_asj_female=90;AC_eas_female=905;AN_eas_female=1448;AF_eas_female=0.625;nhomalt_eas_female=288;AC_afr_male=11888;AN_afr_male=19292;AF_afr_male=0.616214;nhomalt_afr_male=3662;AC_female=36994;AN_female=73718;AF_female=0.501831;nhomalt_female=9536;AC_fin_male=4231;AN_fin_male=7922;AF_fin_male=0.534082;nhomalt_fin_male=1119;AC_oth_female=533;AN_oth_female=1096;AF_oth_female=0.486314;nhomalt_oth_female=135;AC_ami=321;AN_ami=900;AF_ami=0.356667;nhomalt_ami=60;AC_oth=1024;AN_oth=2148;AF_oth=0.476723;nhomalt_oth=243;AC_male=34732;AN_male=69298;AF_male=0.501198;nhomalt_male=8989;AC_ami_female=170;AN_ami_female=470;AF_ami_female=0.361702;nhomalt_ami_female=33;AC_afr=25841;AN_afr=41926;AF_afr=0.616348;nhomalt_afr=7970;AC_eas_male=983;AN_eas_male=1676;AF_eas_male=0.586516;nhomalt_eas_male=292;AC_sas=1435;AN_sas=3038;AF_sas=0.47235;nhomalt_sas=350;AC_nfe_female=16758;AN_nfe_female=37352;AF_nfe_female=0.448651;nhomalt_nfe_female=3723;AC_asj_male=451;AN_asj_male=1556;AF_asj_male=0.289846;nhomalt_asj_male=69;AC_raw=71917;AN_raw=143340;AF_raw=0.501723;nhomalt_raw=18587;AC_oth_male=491;AN_oth_male=1052;AF_oth_male=0.46673;nhomalt_oth_male=108;AC_nfe_male=12169;AN_nfe_male=27152;AF_nfe_male=0.448181;nhomalt_nfe_male=2744;AC_asj=1027;AN_asj=3314;AF_asj=0.309897;nhomalt_asj=159;AC_amr_male=3216;AN_amr_male=7742;AF_amr_male=0.415397;nhomalt_amr_male=695;nhomalt=18525;AC_amr_female=2474;AN_amr_female=5900;AF_amr_female=0.419322;nhomalt_amr_female=523;AC_sas_female=283;AN_sas_female=562;AF_sas_female=0.503559;nhomalt_sas_female=77;AC_fin=5573;AN_fin=10420;AF_fin=0.534837;nhomalt_fin=1478;AC_afr_female=13953;AN_afr_female=22634;AF_afr_female=0.616462;nhomalt_afr_female=4308;AC_sas_male=1152;AN_sas_male=2476;AF_sas_male=0.465267;nhomalt_sas_male=273;AC_amr=5690;AN_amr=13642;AF_amr=0.417094;nhomalt_amr=1218;AC_nfe=28927;AN_nfe=64504;AF_nfe=0.448453;nhomalt_nfe=6467;AC_eas=1888;AN_eas=3124;AF_eas=0.604353;nhomalt_eas=580;AC_ami_male=151;AN_ami_male=430;AF_ami_male=0.351163;nhomalt_ami_male=27;AC_fin_female=1342;AN_fin_female=2498;AF_fin_female=0.53723;nhomalt_fin_female=359;faf95_afr=0.610054;faf99_afr=0.610055;faf95_sas=0.452028;faf99_sas=0.452029;faf95_adj=0.498447;faf99_adj=0.498447;faf95_amr=0.408041;faf99_amr=0.40804;faf95_nfe=0.444124;faf99_nfe=0.444124;faf95_eas=0.581658;faf99_eas=0.581659;vep=C|intron_variant|MODIFIER|CDH23|ENSG00000107736|Transcript|ENST00000224721|protein_coding||6/69|,C|intron_variant|MODIFIER|CDH23|ENSG00000107736|Transcript|ENST00000299366|protein_coding||6/25|,C|intron_variant|MODIFIER|CDH23|ENSG00000107736|Transcript|ENST00000398809|protein_coding||6/31|,C|intron_variant|MODIFIER|CDH23|ENSG00000107736|Transcript|ENST00000398842|protein_coding||4/11|,C|intron_variant|MODIFIER|CDH23|ENSG00000107736|Transcript|ENST00000442677|protein_coding||5/27|,C|intron_variant|MODIFIER|CDH23|ENSG00000107736|Transcript|ENST00000461841|protein_coding||6/13|,C|upstream_gene_variant|MODIFIER|CDH23|ENSG00000107736|Transcript|ENST00000466757|protein_coding|||,C|intron_variant|MODIFIER|CDH23|ENSG00000107736|Transcript|ENST00000616684|protein_coding||6/31|,C|intron_variant|MODIFIER|CDH23|ENSG00000107736|Transcript|ENST00000622827|protein_coding||6/67|,C|intron_variant&non_coding_transcript_variant|MODIFIER|CDH23|ENSG00000107736|Transcript|ENST00000643732|processed_transcript||1/9|,C|intron_variant|MODIFIER|CDH23|ENSG00000107736|Transcript|ENST00000646131|protein_coding||1/9|
chr10	71746757	rs12248205	C	A	76576400	PASS	AC=71540;AN=143036;AF=0.500154;variant_type=snv;n_alt_alleles=1;ReadPosRankSum=0.313;MQRankSum=-0.017;RAW_MQ=1.36572e+10;DP=3757100;MQ_DP=3794083;VarDP=3757100;MQ=59.9968;QD=20.3818;FS=0;SB=612082,607542,1268404,1269072;InbreedingCoeff=0.0361242;AS_VQSLOD=23.917;POSITIVE_TRAIN_SITE;culprit=AS_FS;SOR=0.686;AC_asj_female=1048;AN_asj_female=1762;AF_asj_female=0.594779;nhomalt_asj_female=305;AC_eas_female=366;AN_eas_female=1444;AF_eas_female=0.253463;nhomalt_eas_female=40;AC_afr_male=7583;AN_afr_male=19264;AF_afr_male=0.393636;nhomalt_afr_male=1426;AC_female=37009;AN_female=73768;AF_female=0.501695;nhomalt_female=9669;AC_fin_male=4529;AN_fin_male=7924;AF_fin_male=0.571555;nhomalt_fin_male=1279;AC_oth_female=527;AN_oth_female=1100;AF_oth_female=0.479091;nhomalt_oth_female=137;AC_ami=454;AN_ami=898;AF_ami=0.505568;nhomalt_ami=117;AC_oth=1084;AN_oth=2150;AF_oth=0.504186;nhomalt_oth=289;AC_male=34531;AN_male=69268;AF_male=0.498513;nhomalt_male=8858;AC_ami_female=237;AN_ami_female=468;AF_ami_female=0.50641;nhomalt_ami_female=65;AC_afr=16430;AN_afr=41922;AF_afr=0.391918;nhomalt_afr=3137;AC_eas_male=449;AN_eas_male=1678;AF_eas_male=0.26758;nhomalt_eas_male=59;AC_sas=1411;AN_sas=3044;AF_sas=0.463535;nhomalt_sas=324;AC_nfe_female=21835;AN_nfe_female=37356;AF_nfe_female=0.584511;nhomalt_nfe_female=6433;AC_asj_male=912;AN_asj_male=1562;AF_asj_male=0.583867;nhomalt_asj_male=263;AC_raw=71702;AN_raw=143338;AF_raw=0.50023;nhomalt_raw=18581;AC_oth_male=557;AN_oth_male=1050;AF_oth_male=0.530476;nhomalt_oth_male=152;AC_nfe_male=15814;AN_nfe_male=27140;AF_nfe_male=0.582682;nhomalt_nfe_male=4638;AC_asj=1960;AN_asj=3324;AF_asj=0.589651;nhomalt_asj=568;AC_amr_male=3322;AN_amr_male=7740;AF_amr_male=0.429199;nhomalt_amr_male=729;nhomalt=18527;AC_amr_female=2500;AN_amr_female=5910;AF_amr_female=0.423012;nhomalt_amr_female=527;AC_sas_female=263;AN_sas_female=564;AF_sas_female=0.466312;nhomalt_sas_female=64;AC_fin=5915;AN_fin=10430;AF_fin=0.567114;nhomalt_fin=1666;AC_afr_female=8847;AN_afr_female=22658;AF_afr_female=0.390458;nhomalt_afr_female=1711;AC_sas_male=1148;AN_sas_male=2480;AF_sas_male=0.462903;nhomalt_sas_male=260;AC_amr=5822;AN_amr=13650;AF_amr=0.42652;nhomalt_amr=1256;AC_nfe=37649;AN_nfe=64496;AF_nfe=0.583742;nhomalt_nfe=11071;AC_eas=815;AN_eas=3122;AF_eas=0.261051;nhomalt_eas=99;AC_ami_male=217;AN_ami_male=430;AF_ami_male=0.504651;nhomalt_ami_male=52;AC_fin_female=1386;AN_fin_female=2506;AF_fin_female=0.553073;nhomalt_fin_female=387;faf95_afr=0.386902;faf99_afr=0.386903;faf95_sas=0.443426;faf99_sas=0.443425;faf95_adj=0.497081;faf99_adj=0.497081;faf95_amr=0.417367;faf99_amr=0.417367;faf95_nfe=0.578801;faf99_nfe=0.578802;faf95_eas=0.246193;faf99_eas=0.246194;vep=A|intron_variant|MODIFIER|CDH23|ENSG00000107736|Transcript|ENST00000224721|protein_coding||38/69|,A|downstream_gene_variant|MODIFIER|VSIR|ENSG00000107738|Transcript|ENST00000394957|protein_coding|||,A|downstream_gene_variant|MODIFIER|CDH23|ENSG00000107736|Transcript|ENST00000398792|retained_intron|||,A|downstream_gene_variant|MODIFIER|VSIR|ENSG00000107738|Transcript|ENST00000470317|processed_transcript|||,A|intron_variant|MODIFIER|CDH23|ENSG00000107736|Transcript|ENST00000622827|protein_coding||36/67|,A|regulatory_region_variant|MODIFIER|||RegulatoryFeature|ENSR00000407481|CTCF_binding_site|||,A|TF_binding_site_variant|MODIFIER|||MotifFeature|ENSM00209742919||||
chr10	71764611	rs9415996	G	A	48836300	PASS	AC=44688;AN=143036;AF=0.312425;variant_type=snv;n_alt_alleles=1;ReadPosRankSum=0.36;MQRankSum=-0.029;RAW_MQ=9.87557e+09;DP=2715219;MQ_DP=2743500;VarDP=2715219;MQ=59.9969;QD=17.9861;FS=0;SB=558363,499589,875248,782019;InbreedingCoeff=0.0541084;AS_VQSLOD=23.0925;POSITIVE_TRAIN_SITE;culprit=AS_FS;SOR=0.695;AC_asj_female=908;AN_asj_female=1758;AF_asj_female=0.516496;nhomalt_asj_female=236;AC_eas_female=268;AN_eas_female=1444;AF_eas_female=0.185596;nhomalt_eas_female=25;AC_afr_male=3144;AN_afr_male=19304;AF_afr_male=0.162868;nhomalt_afr_male=239;AC_female=22801;AN_female=73750;AF_female=0.309166;nhomalt_female=3969;AC_fin_male=2750;AN_fin_male=7896;AF_fin_male=0.348278;nhomalt_fin_male=455;AC_oth_female=309;AN_oth_female=1096;AF_oth_female=0.281934;nhomalt_oth_female=35;AC_ami=345;AN_ami=900;AF_ami=0.383333;nhomalt_ami=64;AC_oth=651;AN_oth=2150;AF_oth=0.302791;nhomalt_oth=92;AC_male=21887;AN_male=69286;AF_male=0.315894;nhomalt_male=3835;AC_ami_female=168;AN_ami_female=470;AF_ami_female=0.357447;nhomalt_ami_female=25;AC_afr=6695;AN_afr=41952;AF_afr=0.159587;nhomalt_afr=522;AC_eas_male=346;AN_eas_male=1684;AF_eas_male=0.205463;nhomalt_eas_male=33;AC_sas=1449;AN_sas=3044;AF_sas=0.476018;nhomalt_sas=351;AC_nfe_female=14790;AN_nfe_female=37362;AF_nfe_female=0.395857;nhomalt_nfe_female=2929;AC_asj_male=818;AN_asj_male=1562;AF_asj_male=0.523688;nhomalt_asj_male=212;AC_raw=44785;AN_raw=143326;AF_raw=0.312469;nhomalt_raw=7830;AC_oth_male=342;AN_oth_male=1054;AF_oth_male=0.324478;nhomalt_oth_male=57;AC_nfe_male=10708;AN_nfe_male=27136;AF_nfe_male=0.394605;nhomalt_nfe_male=2136;AC_asj=1726;AN_asj=3320;AF_asj=0.51988;nhomalt_asj=448;AC_amr_male=2427;AN_amr_male=7742;AF_amr_male=0.313485;nhomalt_amr_male=378;nhomalt=7804;AC_amr_female=1739;AN_amr_female=5902;AF_amr_female=0.294646;nhomalt_amr_female=252;AC_sas_female=274;AN_sas_female=566;AF_sas_female=0.484099;nhomalt_sas_female=65;AC_fin=3544;AN_fin=10400;AF_fin=0.340769;nhomalt_fin=574;AC_afr_female=3551;AN_afr_female=22648;AF_afr_female=0.156791;nhomalt_afr_female=283;AC_sas_male=1175;AN_sas_male=2478;AF_sas_male=0.474173;nhomalt_sas_male=286;AC_amr=4166;AN_amr=13644;AF_amr=0.305336;nhomalt_amr=630;AC_nfe=25498;AN_nfe=64498;AF_nfe=0.39533;nhomalt_nfe=5065;AC_eas=614;AN_eas=3128;AF_eas=0.196292;nhomalt_eas=58;AC_ami_male=177;AN_ami_male=430;AF_ami_male=0.411628;nhomalt_ami_male=39;AC_fin_female=794;AN_fin_female=2504;AF_fin_female=0.317093;nhomalt_fin_female=119;faf95_afr=0.156392;faf99_afr=0.156392;faf95_sas=0.455637;faf99_sas=0.455637;faf95_adj=0.309997;faf99_adj=0.309998;faf95_amr=0.297596;faf99_amr=0.297596;faf95_nfe=0.391266;faf99_nfe=0.391266;faf95_eas=0.183445;faf99_eas=0.183445;vep=A|intron_variant|MODIFIER|CDH23|ENSG00000107736|Transcript|ENST00000224721|protein_coding||38/69|,A|intron_variant|MODIFIER|VSIR|ENSG00000107738|Transcript|ENST00000394957|protein_coding||1/6|,A|upstream_gene_variant|MODIFIER|VSIR|ENSG00000107738|Transcript|ENST00000481568|retained_intron|||,A|intron_variant|MODIFIER|CDH23|ENSG00000107736|Transcript|ENST00000622827|protein_coding||36/67|
chr10	72210693	rs7069703	G	T	66749800	PASS	AC=59405;AN=142952;AF=0.415559;variant_type=snv;n_alt_alleles=1;ReadPosRankSum=0.346;MQRankSum=-0.023;RAW_MQ=1.22291e+10;DP=3364255;MQ_DP=3397295;VarDP=3364255;MQ=59.9973;QD=19.8409;FS=0;SB=652198,515654,1232019,964384;InbreedingCoeff=0.0561514;AS_VQSLOD=23.7746;POSITIVE_TRAIN_SITE;culprit=AS_FS;SOR=0.703;AC_asj_female=907;AN_asj_female=1762;AF_asj_female=0.514756;nhomalt_asj_female=241;AC_eas_female=169;AN_eas_female=1446;AF_eas_female=0.116874;nhomalt_eas_female=8;AC_afr_male=5416;AN_afr_male=19292;AF_afr_male=0.280738;nhomalt_afr_male=747;AC_female=31301;AN_female=73718;AF_female=0.424605;nhomalt_female=7176;AC_fin_male=2627;AN_fin_male=7874;AF_fin_male=0.33363;nhomalt_fin_male=441;AC_oth_female=460;AN_oth_female=1098;AF_oth_female=0.418944;nhomalt_oth_female=107;AC_ami=411;AN_ami=898;AF_ami=0.457684;nhomalt_ami=87;AC_oth=913;AN_oth=2150;AF_oth=0.424651;nhomalt_oth=200;AC_male=28104;AN_male=69234;AF_male=0.405928;nhomalt_male=6130;AC_ami_female=220;AN_ami_female=468;AF_ami_female=0.470085;nhomalt_ami_female=48;AC_afr=11810;AN_afr=41934;AF_afr=0.281633;nhomalt_afr=1656;AC_eas_male=181;AN_eas_male=1680;AF_eas_male=0.107738;nhomalt_eas_male=12;AC_sas=1386;AN_sas=3034;AF_sas=0.456823;nhomalt_sas=334;AC_nfe_female=19474;AN_nfe_female=37354;AF_nfe_female=0.521336;nhomalt_nfe_female=5077;AC_asj_male=801;AN_asj_male=1562;AF_asj_male=0.512804;nhomalt_asj_male=195;AC_raw=59541;AN_raw=143284;AF_raw=0.415545;nhomalt_raw=13348;AC_oth_male=453;AN_oth_male=1052;AF_oth_male=0.430608;nhomalt_oth_male=93;AC_nfe_male=14077;AN_nfe_male=27158;AF_nfe_male=0.518337;nhomalt_nfe_male=3641;AC_asj=1708;AN_asj=3324;AF_asj=0.513839;nhomalt_asj=436;AC_amr_male=3226;AN_amr_male=7714;AF_amr_male=0.418201;nhomalt_amr_male=686;nhomalt=13306;AC_amr_female=2476;AN_amr_female=5904;AF_amr_female=0.419377;nhomalt_amr_female=549;AC_sas_female=254;AN_sas_female=562;AF_sas_female=0.451957;nhomalt_sas_female=58;AC_fin=3574;AN_fin=10356;AF_fin=0.345114;nhomalt_fin=620;AC_afr_female=6394;AN_afr_female=22642;AF_afr_female=0.282396;nhomalt_afr_female=909;AC_sas_male=1132;AN_sas_male=2472;AF_sas_male=0.457929;nhomalt_sas_male=276;AC_amr=5702;AN_amr=13618;AF_amr=0.418711;nhomalt_amr=1235;AC_nfe=33551;AN_nfe=64512;AF_nfe=0.520074;nhomalt_nfe=8718;AC_eas=350;AN_eas=3126;AF_eas=0.111964;nhomalt_eas=20;AC_ami_male=191;AN_ami_male=430;AF_ami_male=0.444186;nhomalt_ami_male=39;AC_fin_female=947;AN_fin_female=2482;AF_fin_female=0.381547;nhomalt_fin_female=179;faf95_afr=0.277383;faf99_afr=0.277383;faf95_sas=0.436828;faf99_sas=0.436828;faf95_adj=0.412758;faf99_adj=0.412758;faf95_amr=0.409631;faf99_amr=0.409631;faf95_nfe=0.515412;faf99_nfe=0.515412;faf95_eas=0.102305;faf99_eas=0.102305;vep=T|intron_variant|MODIFIER|ASCC1|ENSG00000138303|Transcript|ENST00000317126|protein_coding||3/9|,T|intron_variant|MODIFIER|ASCC1|ENSG00000138303|Transcript|ENST00000317168|protein_coding||3/9|,T|intron_variant|MODIFIER|ASCC1|ENSG00000138303|Transcript|ENST00000342444|protein_coding||3/12|,T|intron_variant|MODIFIER|ASCC1|ENSG00000138303|Transcript|ENST00000394915|protein_coding||3/11|,T|intron_variant|MODIFIER|ASCC1|ENSG00000138303|Transcript|ENST00000394919|protein_coding||3/9|,T|intron_variant|MODIFIER|ASCC1|ENSG00000138303|Transcript|ENST00000486689|protein_coding||1/8|,T|intron_variant&non_coding_transcript_variant|MODIFIER|ASCC1|ENSG00000138303|Transcript|ENST00000492502|processed_transcript||4/4|,T|intron_variant|MODIFIER|ASCC1|ENSG00000138303|Transcript|ENST00000524829|protein_coding||4/5|,T|intron_variant|MODIFIER|ASCC1|ENSG00000138303|Transcript|ENST00000526751|protein_coding||3/3|,T|intron_variant|MODIFIER|ASCC1|ENSG00000138303|Transcript|ENST00000527593|protein_coding||3/4|,T|intron_variant|MODIFIER|ASCC1|ENSG00000138303|Transcript|ENST00000530461|protein_coding||3/4|,T|intron_variant|MODIFIER|ASCC1|ENSG00000138303|Transcript|ENST00000531048|protein_coding||1/2|,T|intron_variant&NMD_transcript_variant|MODIFIER|ASCC1|ENSG00000138303|Transcript|ENST00000532011|nonsense_mediated_decay||4/5|,T|downstream_gene_variant|MODIFIER|ASCC1|ENSG00000138303|Transcript|ENST00000533958|protein_coding|||
chr10	74121589	rs3180427	G	T	74616400	PASS	AC=66173;AN=143046;AF=0.462599;variant_type=snv;n_alt_alleles=1;ReadPosRankSum=0.319;MQRankSum=-0.028;RAW_MQ=1.31031e+10;DP=3610192;MQ_DP=3640075;VarDP=3610192;MQ=59.9974;QD=20.6683;FS=0;SB=600707,559420,1274773,1175292;InbreedingCoeff=0.100579;AS_VQSLOD=23.8874;POSITIVE_TRAIN_SITE;culprit=AS_FS;SOR=0.703;AC_asj_female=1203;AN_asj_female=1760;AF_asj_female=0.683523;nhomalt_asj_female=406;AC_eas_female=387;AN_eas_female=1448;AF_eas_female=0.267265;nhomalt_eas_female=59;AC_afr_male=4564;AN_afr_male=19304;AF_afr_male=0.236428;nhomalt_afr_male=545;AC_female=34019;AN_female=73728;AF_female=0.461412;nhomalt_female=8794;AC_fin_male=4288;AN_fin_male=7926;AF_fin_male=0.541004;nhomalt_fin_male=1161;AC_oth_female=537;AN_oth_female=1096;AF_oth_female=0.489964;nhomalt_oth_female=136;AC_ami=372;AN_ami=896;AF_ami=0.415179;nhomalt_ami=81;AC_oth=1061;AN_oth=2148;AF_oth=0.493948;nhomalt_oth=267;AC_male=32154;AN_male=69318;AF_male=0.463862;nhomalt_male=8290;AC_ami_female=192;AN_ami_female=468;AF_ami_female=0.410256;nhomalt_ami_female=41;AC_afr=9957;AN_afr=41946;AF_afr=0.237377;nhomalt_afr=1207;AC_eas_male=479;AN_eas_male=1676;AF_eas_male=0.2858;nhomalt_eas_male=57;AC_sas=1195;AN_sas=3038;AF_sas=0.393351;nhomalt_sas=235;AC_nfe_female=21918;AN_nfe_female=37352;AF_nfe_female=0.586796;nhomalt_nfe_female=6385;AC_asj_male=1090;AN_asj_male=1562;AF_asj_male=0.697823;nhomalt_asj_male=381;AC_raw=66305;AN_raw=143334;AF_raw=0.462591;nhomalt_raw=17128;AC_oth_male=524;AN_oth_male=1052;AF_oth_male=0.498099;nhomalt_oth_male=131;AC_nfe_male=15932;AN_nfe_male=27158;AF_nfe_male=0.586641;nhomalt_nfe_male=4680;AC_asj=2293;AN_asj=3322;AF_asj=0.690247;nhomalt_asj=787;AC_amr_male=4126;AN_amr_male=7738;AF_amr_male=0.533213;nhomalt_amr_male=1107;nhomalt=17084;AC_amr_female=2882;AN_amr_female=5894;AF_amr_female=0.488972;nhomalt_amr_female=725;AC_sas_female=224;AN_sas_female=564;AF_sas_female=0.397163;nhomalt_sas_female=47;AC_fin=5571;AN_fin=10430;AF_fin=0.534132;nhomalt_fin=1494;AC_afr_female=5393;AN_afr_female=22642;AF_afr_female=0.238186;nhomalt_afr_female=662;AC_sas_male=971;AN_sas_male=2474;AF_sas_male=0.392482;nhomalt_sas_male=188;AC_amr=7008;AN_amr=13632;AF_amr=0.514085;nhomalt_amr=1832;AC_nfe=37850;AN_nfe=64510;AF_nfe=0.586731;nhomalt_nfe=11065;AC_eas=866;AN_eas=3124;AF_eas=0.277209;nhomalt_eas=116;AC_ami_male=180;AN_ami_male=428;AF_ami_male=0.420561;nhomalt_ami_male=40;AC_fin_female=1283;AN_fin_female=2504;AF_fin_female=0.51238;nhomalt_fin_female=333;faf95_afr=0.233476;faf99_afr=0.233476;faf95_sas=0.374822;faf99_sas=0.374823;faf95_adj=0.459645;faf99_adj=0.459645;faf95_amr=0.504025;faf99_amr=0.504025;faf95_nfe=0.581779;faf99_nfe=0.581778;faf95_eas=0.261898;faf99_eas=0.261898;vep=T|downstream_gene_variant|MODIFIER|VCL|ENSG00000035403|Transcript|ENST00000211998|protein_coding|||,T|3_prime_UTR_variant|MODIFIER|AP3M1|ENSG00000185009|Transcript|ENST00000355264|protein_coding|9/9||,T|downstream_gene_variant|MODIFIER|AP3M1|ENSG00000185009|Transcript|ENST00000372745|protein_coding|||,T|downstream_gene_variant|MODIFIER|VCL|ENSG00000035403|Transcript|ENST00000372755|protein_coding|||,T|downstream_gene_variant|MODIFIER|VCL|ENSG00000035403|Transcript|ENST00000623461|processed_transcript|||,T|downstream_gene_variant|MODIFIER|VCL|ENSG00000035403|Transcript|ENST00000624354|nonsense_mediated_decay|||
chr10	75368242	rs1259590	C	T	77631800	PASS	AC=71111;AN=143012;AF=0.497238;variant_type=snv;n_alt_alleles=1;ReadPosRankSum=0.337;MQRankSum=-0.015;RAW_MQ=1.34858e+10;DP=3709127;MQ_DP=3746391;VarDP=3709127;MQ=59.9973;QD=20.9299;FS=9.64327e-16;SB=560502,609468,1213243,1325914;InbreedingCoeff=0.0709389;AS_VQSLOD=24.1207;POSITIVE_TRAIN_SITE;culprit=AS_FS;SOR=0.698;AC_asj_female=850;AN_asj_female=1760;AF_asj_female=0.482955;nhomalt_asj_female=203;AC_eas_female=638;AN_eas_female=1438;AF_eas_female=0.443672;nhomalt_eas_female=135;AC_afr_male=5934;AN_afr_male=19282;AF_afr_male=0.307748;nhomalt_afr_male=937;AC_female=36219;AN_female=73734;AF_female=0.491212;nhomalt_female=9577;AC_fin_male=5042;AN_fin_male=7908;AF_fin_male=0.637582;nhomalt_fin_male=1627;AC_oth_female=561;AN_oth_female=1092;AF_oth_female=0.513736;nhomalt_oth_female=150;AC_ami=585;AN_ami=900;AF_ami=0.65;nhomalt_ami=194;AC_oth=1114;AN_oth=2142;AF_oth=0.520075;nhomalt_oth=299;AC_male=34892;AN_male=69278;AF_male=0.503652;nhomalt_male=9364;AC_ami_female=306;AN_ami_female=470;AF_ami_female=0.651064;nhomalt_ami_female=101;AC_afr=12868;AN_afr=41918;AF_afr=0.30698;nhomalt_afr=2015;AC_eas_male=800;AN_eas_male=1676;AF_eas_male=0.477327;nhomalt_eas_male=188;AC_sas=1949;AN_sas=3046;AF_sas=0.639856;nhomalt_sas=616;AC_nfe_female=22276;AN_nfe_female=37362;AF_nfe_female=0.596221;nhomalt_nfe_female=6676;AC_asj_male=753;AN_asj_male=1560;AF_asj_male=0.482692;nhomalt_asj_male=184;AC_raw=71270;AN_raw=143358;AF_raw=0.497147;nhomalt_raw=18987;AC_oth_male=553;AN_oth_male=1050;AF_oth_male=0.526667;nhomalt_oth_male=149;AC_nfe_male=16246;AN_nfe_male=27156;AF_nfe_male=0.598247;nhomalt_nfe_male=4815;AC_asj=1603;AN_asj=3320;AF_asj=0.482831;nhomalt_asj=387;AC_amr_male=3699;AN_amr_male=7736;AF_amr_male=0.478154;nhomalt_amr_male=869;nhomalt=18941;AC_amr_female=2718;AN_amr_female=5904;AF_amr_female=0.460366;nhomalt_amr_female=641;AC_sas_female=363;AN_sas_female=566;AF_sas_female=0.641343;nhomalt_sas_female=114;AC_fin=6615;AN_fin=10414;AF_fin=0.635203;nhomalt_fin=2106;AC_afr_female=6934;AN_afr_female=22636;AF_afr_female=0.306326;nhomalt_afr_female=1078;AC_sas_male=1586;AN_sas_male=2480;AF_sas_male=0.639516;nhomalt_sas_male=502;AC_amr=6417;AN_amr=13640;AF_amr=0.470455;nhomalt_amr=1510;AC_nfe=38522;AN_nfe=64518;AF_nfe=0.597074;nhomalt_nfe=11491;AC_eas=1438;AN_eas=3114;AF_eas=0.461785;nhomalt_eas=323;AC_ami_male=279;AN_ami_male=430;AF_ami_male=0.648837;nhomalt_ami_male=93;AC_fin_female=1573;AN_fin_female=2506;AF_fin_female=0.627694;nhomalt_fin_female=479;faf95_afr=0.302542;faf99_afr=0.302542;faf95_sas=0.616203;faf99_sas=0.616203;faf95_adj=0.494174;faf99_adj=0.494174;faf95_amr=0.460836;faf99_amr=0.460836;faf95_nfe=0.592078;faf99_nfe=0.592078;faf95_eas=0.441939;faf99_eas=0.441939;vep=T|intron_variant&non_coding_transcript_variant|MODIFIER|AC010997.3|ENSG00000270087|Transcript|ENST00000418818|lincRNA||1/3|,T|intron_variant&non_coding_transcript_variant|MODIFIER|ZNF503-AS1|ENSG00000226051|Transcript|ENST00000531808|lincRNA||2/2|
chr10	75457197	rs7090265	T	C	71527900	PASS	AC=65847;AN=143128;AF=0.460057;variant_type=snv;n_alt_alleles=1;ReadPosRankSum=0.361;MQRankSum=-0.024;RAW_MQ=1.3145e+10;DP=3620588;MQ_DP=3651693;VarDP=3620588;MQ=59.9975;QD=19.7559;FS=1.92865e-15;SB=563932,613807,1164132,1278717;InbreedingCoeff=0.0804521;AS_VQSLOD=23.6351;POSITIVE_TRAIN_SITE;culprit=AS_FS;SOR=0.702;AC_asj_female=992;AN_asj_female=1762;AF_asj_female=0.562997;nhomalt_asj_female=269;AC_eas_female=902;AN_eas_female=1446;AF_eas_female=0.62379;nhomalt_eas_female=274;AC_afr_male=4691;AN_afr_male=19314;AF_afr_male=0.242881;nhomalt_afr_male=609;AC_female=33618;AN_female=73780;AF_female=0.455652;nhomalt_female=8324;AC_fin_male=4747;AN_fin_male=7944;AF_fin_male=0.597558;nhomalt_fin_male=1414;AC_oth_female=539;AN_oth_female=1100;AF_oth_female=0.49;nhomalt_oth_female=148;AC_ami=486;AN_ami=898;AF_ami=0.541203;nhomalt_ami=134;AC_oth=1046;AN_oth=2152;AF_oth=0.486059;nhomalt_oth=265;AC_male=32229;AN_male=69348;AF_male=0.464743;nhomalt_male=8249;AC_ami_female=258;AN_ami_female=470;AF_ami_female=0.548936;nhomalt_ami_female=74;AC_afr=10300;AN_afr=41982;AF_afr=0.245343;nhomalt_afr=1312;AC_eas_male=1081;AN_eas_male=1680;AF_eas_male=0.643452;nhomalt_eas_male=350;AC_sas=1331;AN_sas=3044;AF_sas=0.437254;nhomalt_sas=288;AC_nfe_female=20587;AN_nfe_female=37358;AF_nfe_female=0.551073;nhomalt_nfe_female=5615;AC_asj_male=892;AN_asj_male=1562;AF_asj_male=0.571063;nhomalt_asj_male=253;AC_raw=65972;AN_raw=143362;AF_raw=0.460178;nhomalt_raw=16612;AC_oth_male=507;AN_oth_male=1052;AF_oth_male=0.481939;nhomalt_oth_male=117;AC_nfe_male=15037;AN_nfe_male=27152;AF_nfe_male=0.553808;nhomalt_nfe_male=4197;AC_asj=1884;AN_asj=3324;AF_asj=0.566787;nhomalt_asj=522;AC_amr_male=3952;AN_amr_male=7734;AF_amr_male=0.51099;nhomalt_amr_male=1015;nhomalt=16573;AC_amr_female=3081;AN_amr_female=5914;AF_amr_female=0.520967;nhomalt_amr_female=806;AC_sas_female=237;AN_sas_female=562;AF_sas_female=0.421708;nhomalt_sas_female=54;AC_fin=6160;AN_fin=10444;AF_fin=0.589812;nhomalt_fin=1795;AC_afr_female=5609;AN_afr_female=22668;AF_afr_female=0.247441;nhomalt_afr_female=703;AC_sas_male=1094;AN_sas_male=2482;AF_sas_male=0.440774;nhomalt_sas_male=234;AC_amr=7033;AN_amr=13648;AF_amr=0.515314;nhomalt_amr=1821;AC_nfe=35624;AN_nfe=64510;AF_nfe=0.552224;nhomalt_nfe=9812;AC_eas=1983;AN_eas=3126;AF_eas=0.634357;nhomalt_eas=624;AC_ami_male=228;AN_ami_male=428;AF_ami_male=0.53271;nhomalt_ami_male=60;AC_fin_female=1413;AN_fin_female=2500;AF_fin_female=0.5652;nhomalt_fin_female=381;faf95_afr=0.24138;faf99_afr=0.24138;faf95_sas=0.417728;faf99_sas=0.417728;faf95_adj=0.457112;faf99_adj=0.457111;faf95_amr=0.505248;faf99_amr=0.505248;faf95_nfe=0.54742;faf99_nfe=0.54742;faf95_eas=0.611108;faf99_eas=0.611108;vep=C|intron_variant|MODIFIER|LRMDA|ENSG00000148655|Transcript|ENST00000611255|protein_coding||2/6|
chr10	75914877	rs2057435	A	G	81646300	PASS	AC=78056;AN=143000;AF=0.545846;variant_type=snv;n_alt_alleles=1;ReadPosRankSum=0.361;MQRankSum=0;RAW_MQ=1.40516e+10;DP=3856336;MQ_DP=3903664;VarDP=3856336;MQ=59.9966;QD=21.172;FS=0;SB=571504,607470,1288537,1388825;InbreedingCoeff=0.0426009;AS_VQSLOD=23.8749;POSITIVE_TRAIN_SITE;culprit=AS_FS;SOR=0.707;AC_asj_female=1048;AN_asj_female=1760;AF_asj_female=0.595455;nhomalt_asj_female=312;AC_eas_female=787;AN_eas_female=1440;AF_eas_female=0.546528;nhomalt_eas_female=226;AC_afr_male=13223;AN_afr_male=19282;AF_afr_male=0.685769;nhomalt_afr_male=4477;AC_female=39951;AN_female=73708;AF_female=0.542017;nhomalt_female=11284;AC_fin_male=3907;AN_fin_male=7922;AF_fin_male=0.493184;nhomalt_fin_male=960;AC_oth_female=622;AN_oth_female=1090;AF_oth_female=0.570642;nhomalt_oth_female=177;AC_ami=349;AN_ami=900;AF_ami=0.387778;nhomalt_ami=63;AC_oth=1204;AN_oth=2142;AF_oth=0.562092;nhomalt_oth=342;AC_male=38105;AN_male=69292;AF_male=0.549919;nhomalt_male=10768;AC_ami_female=187;AN_ami_female=470;AF_ami_female=0.397872;nhomalt_ami_female=35;AC_afr=28733;AN_afr=41926;AF_afr=0.685327;nhomalt_afr=9824;AC_eas_male=936;AN_eas_male=1678;AF_eas_male=0.557807;nhomalt_eas_male=268;AC_sas=2118;AN_sas=3048;AF_sas=0.694882;nhomalt_sas=743;AC_nfe_female=16868;AN_nfe_female=37340;AF_nfe_female=0.451741;nhomalt_nfe_female=3802;AC_asj_male=905;AN_asj_male=1562;AF_asj_male=0.579385;nhomalt_asj_male=262;AC_raw=78254;AN_raw=143344;AF_raw=0.545918;nhomalt_raw=22117;AC_oth_male=582;AN_oth_male=1052;AF_oth_male=0.553232;nhomalt_oth_male=165;AC_nfe_male=12359;AN_nfe_male=27156;AF_nfe_male=0.455111;nhomalt_nfe_male=2820;AC_asj=1953;AN_asj=3322;AF_asj=0.587899;nhomalt_asj=574;AC_amr_male=4302;AN_amr_male=7726;AF_amr_male=0.556821;nhomalt_amr_male=1184;nhomalt=22052;AC_amr_female=3300;AN_amr_female=5904;AF_amr_female=0.558943;nhomalt_amr_female=929;AC_sas_female=389;AN_sas_female=564;AF_sas_female=0.689716;nhomalt_sas_female=139;AC_fin=5147;AN_fin=10418;AF_fin=0.494049;nhomalt_fin=1277;AC_afr_female=15510;AN_afr_female=22644;AF_afr_female=0.68495;nhomalt_afr_female=5347;AC_sas_male=1729;AN_sas_male=2484;AF_sas_male=0.696055;nhomalt_sas_male=604;AC_amr=7602;AN_amr=13630;AF_amr=0.55774;nhomalt_amr=2113;AC_nfe=29227;AN_nfe=64496;AF_nfe=0.45316;nhomalt_nfe=6622;AC_eas=1723;AN_eas=3118;AF_eas=0.552598;nhomalt_eas=494;AC_ami_male=162;AN_ami_male=430;AF_ami_male=0.376744;nhomalt_ami_male=28;AC_fin_female=1240;AN_fin_female=2496;AF_fin_female=0.496795;nhomalt_fin_female=317;faf95_afr=0.678689;faf99_afr=0.678689;faf95_sas=0.670234;faf99_sas=0.670233;faf95_adj=0.542636;faf99_adj=0.542636;faf95_amr=0.54726;faf99_amr=0.54726;faf95_nfe=0.448808;faf99_nfe=0.448808;faf95_eas=0.530883;faf99_eas=0.530884;vep=G|intron_variant|MODIFIER|LRMDA|ENSG00000148655|Transcript|ENST00000372499|protein_coding||1/5|,G|intron_variant&non_coding_transcript_variant|MODIFIER|LRMDA|ENSG00000148655|Transcript|ENST00000593699|processed_transcript||3/7|,G|intron_variant&non_coding_transcript_variant|MODIFIER|LRMDA|ENSG00000148655|Transcript|ENST00000593817|processed_transcript||1/1|,G|intron_variant|MODIFIER|LRMDA|ENSG00000148655|Transcript|ENST00000611255|protein_coding||2/6|
chr10	76007654	rs4745804	T	C	69187800	PASS	AC=69077;AN=142978;AF=0.48313;variant_type=snv;n_alt_alleles=1;ReadPosRankSum=0.32;MQRankSum=0;RAW_MQ=1.30609e+10;DP=3600590;MQ_DP=3628478;VarDP=3600590;MQ=59.9962;QD=19.2157;FS=0;SB=599406,621121,1166995,1213156;InbreedingCoeff=0.00699853;AS_VQSLOD=21.3698;culprit=AS_FS;SOR=0.696;AC_asj_female=922;AN_asj_female=1762;AF_asj_female=0.523269;nhomalt_asj_female=250;AC_eas_female=432;AN_eas_female=1446;AF_eas_female=0.298755;nhomalt_eas_female=56;AC_afr_male=10019;AN_afr_male=19264;AF_afr_male=0.520089;nhomalt_afr_male=2604;AC_female=35589;AN_female=73734;AF_female=0.482667;nhomalt_female=8633;AC_fin_male=3908;AN_fin_male=7914;AF_fin_male=0.493808;nhomalt_fin_male=973;AC_oth_female=524;AN_oth_female=1098;AF_oth_female=0.477231;nhomalt_oth_female=124;AC_ami=276;AN_ami=896;AF_ami=0.308036;nhomalt_ami=44;AC_oth=1035;AN_oth=2148;AF_oth=0.481844;nhomalt_oth=246;AC_male=33488;AN_male=69244;AF_male=0.483623;nhomalt_male=8171;AC_ami_female=145;AN_ami_female=470;AF_ami_female=0.308511;nhomalt_ami_female=23;AC_afr=21645;AN_afr=41906;AF_afr=0.516513;nhomalt_afr=5527;AC_eas_male=486;AN_eas_male=1680;AF_eas_male=0.289286;nhomalt_eas_male=64;AC_sas=1404;AN_sas=3040;AF_sas=0.461842;nhomalt_sas=324;AC_nfe_female=18140;AN_nfe_female=37360;AF_nfe_female=0.485546;nhomalt_nfe_female=4413;AC_asj_male=862;AN_asj_male=1562;AF_asj_male=0.551857;nhomalt_asj_male=241;AC_raw=69291;AN_raw=143340;AF_raw=0.483403;nhomalt_raw=16873;AC_oth_male=511;AN_oth_male=1050;AF_oth_male=0.486667;nhomalt_oth_male=122;AC_nfe_male=13270;AN_nfe_male=27150;AF_nfe_male=0.488766;nhomalt_nfe_male=3212;AC_asj=1784;AN_asj=3324;AF_asj=0.536703;nhomalt_asj=491;AC_amr_male=3164;AN_amr_male=7722;AF_amr_male=0.409738;nhomalt_amr_male=681;nhomalt=16804;AC_amr_female=2352;AN_amr_female=5890;AF_amr_female=0.399321;nhomalt_amr_female=494;AC_sas_female=267;AN_sas_female=564;AF_sas_female=0.473404;nhomalt_sas_female=71;AC_fin=5089;AN_fin=10416;AF_fin=0.488575;nhomalt_fin=1252;AC_afr_female=11626;AN_afr_female=22642;AF_afr_female=0.513471;nhomalt_afr_female=2923;AC_sas_male=1137;AN_sas_male=2476;AF_sas_male=0.459208;nhomalt_sas_male=253;AC_amr=5516;AN_amr=13612;AF_amr=0.405231;nhomalt_amr=1175;AC_nfe=31410;AN_nfe=64510;AF_nfe=0.486901;nhomalt_nfe=7625;AC_eas=918;AN_eas=3126;AF_eas=0.293666;nhomalt_eas=120;AC_ami_male=131;AN_ami_male=426;AF_ami_male=0.307512;nhomalt_ami_male=21;AC_fin_female=1181;AN_fin_female=2502;AF_fin_female=0.472022;nhomalt_fin_female=279;faf95_afr=0.510752;faf99_afr=0.510752;faf95_sas=0.441756;faf99_sas=0.441756;faf95_adj=0.48011;faf99_adj=0.48011;faf95_amr=0.396297;faf99_amr=0.396298;faf95_nfe=0.482391;faf99_nfe=0.482391;faf95_eas=0.277907;faf99_eas=0.277907;vep=C|intron_variant|MODIFIER|LRMDA|ENSG00000148655|Transcript|ENST00000372499|protein_coding||1/5|,C|intron_variant&non_coding_transcript_variant|MODIFIER|LRMDA|ENSG00000148655|Transcript|ENST00000593699|processed_transcript||3/7|,C|intron_variant&non_coding_transcript_variant|MODIFIER|LRMDA|ENSG00000148655|Transcript|ENST00000593817|processed_transcript||1/1|,C|intron_variant|MODIFIER|LRMDA|ENSG00000148655|Transcript|ENST00000611255|protein_coding||2/6|
chr10	76211367	rs10824385	A	G	39501800	PASS	AC=39618;AN=143060;AF=0.276933;variant_type=snv;n_alt_alleles=1;ReadPosRankSum=0.337;MQRankSum=-0.022;RAW_MQ=8.46482e+09;DP=2327662;MQ_DP=2351657;VarDP=2327662;MQ=59.9959;QD=16.9706;FS=0;SB=487073,463285,707679,669625;InbreedingCoeff=0.0582075;AS_VQSLOD=22.8555;POSITIVE_TRAIN_SITE;culprit=AS_FS;SOR=0.698;AC_asj_female=300;AN_asj_female=1758;AF_asj_female=0.170648;nhomalt_asj_female=27;AC_eas_female=893;AN_eas_female=1446;AF_eas_female=0.617566;nhomalt_eas_female=269;AC_afr_male=7993;AN_afr_male=19262;AF_afr_male=0.414962;nhomalt_afr_male=1614;AC_female=20194;AN_female=73766;AF_female=0.273758;nhomalt_female=3216;AC_fin_male=1454;AN_fin_male=7938;AF_fin_male=0.18317;nhomalt_fin_male=118;AC_oth_female=329;AN_oth_female=1098;AF_oth_female=0.299636;nhomalt_oth_female=46;AC_ami=222;AN_ami=900;AF_ami=0.246667;nhomalt_ami=31;AC_oth=631;AN_oth=2150;AF_oth=0.293488;nhomalt_oth=92;AC_male=19424;AN_male=69294;AF_male=0.280313;nhomalt_male=3100;AC_ami_female=115;AN_ami_female=470;AF_ami_female=0.244681;nhomalt_ami_female=14;AC_afr=17249;AN_afr=41898;AF_afr=0.41169;nhomalt_afr=3513;AC_eas_male=976;AN_eas_male=1682;AF_eas_male=0.580262;nhomalt_eas_male=280;AC_sas=1014;AN_sas=3034;AF_sas=0.334212;nhomalt_sas=168;AC_nfe_female=6808;AN_nfe_female=37388;AF_nfe_female=0.182091;nhomalt_nfe_female=639;AC_asj_male=279;AN_asj_male=1562;AF_asj_male=0.178617;nhomalt_asj_male=25;AC_raw=39717;AN_raw=143342;AF_raw=0.277079;nhomalt_raw=6338;AC_oth_male=302;AN_oth_male=1052;AF_oth_male=0.287072;nhomalt_oth_male=46;AC_nfe_male=5152;AN_nfe_male=27166;AF_nfe_male=0.189649;nhomalt_nfe_male=507;AC_asj=579;AN_asj=3320;AF_asj=0.174398;nhomalt_asj=52;AC_amr_male=2338;AN_amr_male=7732;AF_amr_male=0.30238;nhomalt_amr_male=354;nhomalt=6316;AC_amr_female=1777;AN_amr_female=5902;AF_amr_female=0.301084;nhomalt_amr_female=247;AC_sas_female=191;AN_sas_female=564;AF_sas_female=0.338652;nhomalt_sas_female=29;AC_fin=1979;AN_fin=10442;AF_fin=0.189523;nhomalt_fin=164;AC_afr_female=9256;AN_afr_female=22636;AF_afr_female=0.408906;nhomalt_afr_female=1899;AC_sas_male=823;AN_sas_male=2470;AF_sas_male=0.333198;nhomalt_sas_male=139;AC_amr=4115;AN_amr=13634;AF_amr=0.301819;nhomalt_amr=601;AC_nfe=11960;AN_nfe=64554;AF_nfe=0.185271;nhomalt_nfe=1146;AC_eas=1869;AN_eas=3128;AF_eas=0.597506;nhomalt_eas=549;AC_ami_male=107;AN_ami_male=430;AF_ami_male=0.248837;nhomalt_ami_male=17;AC_fin_female=525;AN_fin_female=2504;AF_fin_female=0.209665;nhomalt_fin_female=46;faf95_afr=0.406547;faf99_afr=0.406547;faf95_sas=0.317137;faf99_sas=0.317138;faf95_adj=0.274648;faf99_adj=0.274648;faf95_amr=0.294121;faf99_amr=0.294122;faf95_nfe=0.182493;faf99_nfe=0.182493;faf95_eas=0.574956;faf99_eas=0.574955;vep=G|intron_variant|MODIFIER|LRMDA|ENSG00000148655|Transcript|ENST00000372499|protein_coding||4/5|,G|intron_variant&non_coding_transcript_variant|MODIFIER|LRMDA|ENSG00000148655|Transcript|ENST00000593699|processed_transcript||6/7|,G|intron_variant|MODIFIER|LRMDA|ENSG00000148655|Transcript|ENST00000611255|protein_coding||5/6|
chr10	76425058	rs1907348	A	G	68273900	PASS	AC=61246;AN=143054;AF=0.428132;variant_type=snv;n_alt_alleles=1;ReadPosRankSum=0.357;MQRankSum=-0.027;RAW_MQ=1.27496e+10;DP=3507262;MQ_DP=3541845;VarDP=3507262;MQ=59.9975;QD=19.4665;FS=9.64327e-16;SB=602714,609114,1143186,1152248;InbreedingCoeff=0.0502062;AS_VQSLOD=22.0722;culprit=AS_FS;SOR=0.69;AC_asj_female=986;AN_asj_female=1762;AF_asj_female=0.559591;nhomalt_asj_female=286;AC_eas_female=596;AN_eas_female=1446;AF_eas_female=0.412172;nhomalt_eas_female=120;AC_afr_male=5212;AN_afr_male=19308;AF_afr_male=0.26994;nhomalt_afr_male=694;AC_female=31629;AN_female=73758;AF_female=0.428821;nhomalt_female=7269;AC_fin_male=3637;AN_fin_male=7902;AF_fin_male=0.460263;nhomalt_fin_male=836;AC_oth_female=502;AN_oth_female=1098;AF_oth_female=0.457195;nhomalt_oth_female=110;AC_ami=373;AN_ami=900;AF_ami=0.414444;nhomalt_ami=86;AC_oth=992;AN_oth=2152;AF_oth=0.460967;nhomalt_oth=224;AC_male=29617;AN_male=69296;AF_male=0.427398;nhomalt_male=6710;AC_ami_female=208;AN_ami_female=470;AF_ami_female=0.442553;nhomalt_ami_female=47;AC_afr=11296;AN_afr=41968;AF_afr=0.269157;nhomalt_afr=1515;AC_eas_male=721;AN_eas_male=1674;AF_eas_male=0.430705;nhomalt_eas_male=156;AC_sas=1430;AN_sas=3032;AF_sas=0.471636;nhomalt_sas=351;AC_nfe_female=19055;AN_nfe_female=37366;AF_nfe_female=0.509956;nhomalt_nfe_female=4871;AC_asj_male=884;AN_asj_male=1562;AF_asj_male=0.565941;nhomalt_asj_male=253;AC_raw=61381;AN_raw=143332;AF_raw=0.428244;nhomalt_raw=14024;AC_oth_male=490;AN_oth_male=1054;AF_oth_male=0.464896;nhomalt_oth_male=114;AC_nfe_male=13825;AN_nfe_male=27168;AF_nfe_male=0.508871;nhomalt_nfe_male=3541;AC_asj=1870;AN_asj=3324;AF_asj=0.562575;nhomalt_asj=539;AC_amr_male=3511;AN_amr_male=7730;AF_amr_male=0.454204;nhomalt_amr_male=781;nhomalt=13979;AC_amr_female=2729;AN_amr_female=5888;AF_amr_female=0.463485;nhomalt_amr_female=658;AC_sas_female=258;AN_sas_female=564;AF_sas_female=0.457447;nhomalt_sas_female=55;AC_fin=4848;AN_fin=10406;AF_fin=0.465885;nhomalt_fin=1137;AC_afr_female=6084;AN_afr_female=22660;AF_afr_female=0.268491;nhomalt_afr_female=821;AC_sas_male=1172;AN_sas_male=2468;AF_sas_male=0.474878;nhomalt_sas_male=296;AC_amr=6240;AN_amr=13618;AF_amr=0.458217;nhomalt_amr=1439;AC_nfe=32880;AN_nfe=64534;AF_nfe=0.509499;nhomalt_nfe=8412;AC_eas=1317;AN_eas=3120;AF_eas=0.422115;nhomalt_eas=276;AC_ami_male=165;AN_ami_male=430;AF_ami_male=0.383721;nhomalt_ami_male=39;AC_fin_female=1211;AN_fin_female=2504;AF_fin_female=0.483626;nhomalt_fin_female=301;faf95_afr=0.265005;faf99_afr=0.265005;faf95_sas=0.45131;faf99_sas=0.45131;faf95_adj=0.42529;faf99_adj=0.42529;faf95_amr=0.448717;faf99_amr=0.448717;faf95_nfe=0.504886;faf99_nfe=0.504885;faf95_eas=0.403167;faf99_eas=0.403167;vep=G|intron_variant|MODIFIER|LRMDA|ENSG00000148655|Transcript|ENST00000372499|protein_coding||5/5|,G|intron_variant&non_coding_transcript_variant|MODIFIER|LRMDA|ENSG00000148655|Transcript|ENST00000468134|processed_transcript||1/1|,G|intron_variant&non_coding_transcript_variant|MODIFIER|LRMDA|ENSG00000148655|Transcript|ENST00000483375|processed_transcript||1/1|,G|intron_variant&non_coding_transcript_variant|MODIFIER|LRMDA|ENSG00000148655|Transcript|ENST00000488655|processed_transcript||2/2|,G|intron_variant&non_coding_transcript_variant|MODIFIER|LRMDA|ENSG00000148655|Transcript|ENST00000488759|processed_transcript||1/2|,G|intron_variant|MODIFIER|LRMDA|ENSG00000148655|Transcript|ENST00000496424|protein_coding||2/2|,G|intron_variant&non_coding_transcript_variant|MODIFIER|LRMDA|ENSG00000148655|Transcript|ENST00000593699|processed_transcript||7/7|,G|intron_variant&non_coding_transcript_variant|MODIFIER|LRMDA|ENSG00000148655|Transcript|ENST00000596228|processed_transcript||2/2|,G|intron_variant&non_coding_transcript_variant|MODIFIER|LRMDA|ENSG00000148655|Transcript|ENST00000597823|processed_transcript||2/2|,G|intron_variant&non_coding_transcript_variant|MODIFIER|LRMDA|ENSG00000148655|Transcript|ENST00000598708|processed_transcript||1/2|,G|intron_variant|MODIFIER|LRMDA|ENSG00000148655|Transcript|ENST00000611255|protein_coding||6/6|
chr10	76762560	rs846642	G	A	76905500	PASS	AC=72854;AN=142988;AF=0.509511;variant_type=snv;n_alt_alleles=1;ReadPosRankSum=0.269;MQRankSum=0.015;RAW_MQ=1.36834e+10;DP=3765943;MQ_DP=3801364;VarDP=3765943;MQ=59.9967;QD=20.4213;FS=4.82164e-16;SB=680575,561167,1381377,1142824;InbreedingCoeff=0.00173013;AS_VQSLOD=23.2623;POSITIVE_TRAIN_SITE;culprit=AS_FS;SOR=0.69;AC_asj_female=859;AN_asj_female=1762;AF_asj_female=0.487514;nhomalt_asj_female=215;AC_eas_female=636;AN_eas_female=1444;AF_eas_female=0.440443;nhomalt_eas_female=130;AC_afr_male=10401;AN_afr_male=19276;AF_afr_male=0.539583;nhomalt_afr_male=2793;AC_female=37467;AN_female=73740;AF_female=0.508096;nhomalt_female=9536;AC_fin_male=3922;AN_fin_male=7906;AF_fin_male=0.496079;nhomalt_fin_male=990;AC_oth_female=561;AN_oth_female=1100;AF_oth_female=0.51;nhomalt_oth_female=143;AC_ami=411;AN_ami=898;AF_ami=0.457684;nhomalt_ami=95;AC_oth=1114;AN_oth=2150;AF_oth=0.51814;nhomalt_oth=291;AC_male=35387;AN_male=69248;AF_male=0.511018;nhomalt_male=9046;AC_ami_female=222;AN_ami_female=468;AF_ami_female=0.474359;nhomalt_ami_female=55;AC_afr=22690;AN_afr=41926;AF_afr=0.541192;nhomalt_afr=6085;AC_eas_male=715;AN_eas_male=1680;AF_eas_male=0.425595;nhomalt_eas_male=151;AC_sas=1685;AN_sas=3036;AF_sas=0.555007;nhomalt_sas=487;AC_nfe_female=18104;AN_nfe_female=37358;AF_nfe_female=0.484608;nhomalt_nfe_female=4396;AC_asj_male=772;AN_asj_male=1562;AF_asj_male=0.494238;nhomalt_asj_male=189;AC_raw=73044;AN_raw=143356;AF_raw=0.509529;nhomalt_raw=18640;AC_oth_male=553;AN_oth_male=1050;AF_oth_male=0.526667;nhomalt_oth_male=148;AC_nfe_male=13244;AN_nfe_male=27142;AF_nfe_male=0.487952;nhomalt_nfe_male=3189;AC_asj=1631;AN_asj=3324;AF_asj=0.490674;nhomalt_asj=404;AC_amr_male=4220;AN_amr_male=7730;AF_amr_male=0.545925;nhomalt_amr_male=1143;nhomalt=18582;AC_amr_female=3187;AN_amr_female=5892;AF_amr_female=0.540903;nhomalt_amr_female=875;AC_sas_female=314;AN_sas_female=564;AF_sas_female=0.556738;nhomalt_sas_female=84;AC_fin=5217;AN_fin=10408;AF_fin=0.501249;nhomalt_fin=1336;AC_afr_female=12289;AN_afr_female=22650;AF_afr_female=0.542561;nhomalt_afr_female=3292;AC_sas_male=1371;AN_sas_male=2472;AF_sas_male=0.554612;nhomalt_sas_male=403;AC_amr=7407;AN_amr=13622;AF_amr=0.543753;nhomalt_amr=2018;AC_nfe=31348;AN_nfe=64500;AF_nfe=0.486016;nhomalt_nfe=7585;AC_eas=1351;AN_eas=3124;AF_eas=0.432458;nhomalt_eas=281;AC_ami_male=189;AN_ami_male=430;AF_ami_male=0.439535;nhomalt_ami_male=40;AC_fin_female=1295;AN_fin_female=2502;AF_fin_female=0.517586;nhomalt_fin_female=346;faf95_afr=0.535295;faf99_afr=0.535295;faf95_sas=0.532955;faf99_sas=0.532956;faf95_adj=0.50641;faf99_adj=0.506409;faf95_amr=0.533402;faf99_amr=0.533402;faf95_nfe=0.481508;faf99_nfe=0.481509;faf95_eas=0.413289;faf99_eas=0.413289;vep=A|intergenic_variant|MODIFIER|||Intergenic|||||
chr10	76936619	rs4980117	T	G	69742800	PASS	AC=66309;AN=142914;AF=0.463978;variant_type=snv;n_alt_alleles=1;ReadPosRankSum=0.321;MQRankSum=0;RAW_MQ=1.27817e+10;DP=3514355;MQ_DP=3550858;VarDP=3514355;MQ=59.9968;QD=19.8451;FS=4.82164e-16;SB=612955,585333,1185249,1130818;InbreedingCoeff=0.0259618;AS_VQSLOD=23.6484;NEGATIVE_TRAIN_SITE;POSITIVE_TRAIN_SITE;culprit=AS_FS;SOR=0.694;AC_asj_female=1027;AN_asj_female=1758;AF_asj_female=0.584187;nhomalt_asj_female=300;AC_eas_female=179;AN_eas_female=1448;AF_eas_female=0.123619;nhomalt_eas_female=13;AC_afr_male=7853;AN_afr_male=19270;AF_afr_male=0.407525;nhomalt_afr_male=1580;AC_female=34579;AN_female=73658;AF_female=0.469453;nhomalt_female=8345;AC_fin_male=4047;AN_fin_male=7922;AF_fin_male=0.510856;nhomalt_fin_male=1055;AC_oth_female=515;AN_oth_female=1094;AF_oth_female=0.47075;nhomalt_oth_female=123;AC_ami=530;AN_ami=900;AF_ami=0.588889;nhomalt_ami=161;AC_oth=1029;AN_oth=2144;AF_oth=0.479944;nhomalt_oth=241;AC_male=31730;AN_male=69256;AF_male=0.458155;nhomalt_male=7493;AC_ami_female=275;AN_ami_female=470;AF_ami_female=0.585106;nhomalt_ami_female=88;AC_afr=17104;AN_afr=41870;AF_afr=0.408503;nhomalt_afr=3496;AC_eas_male=179;AN_eas_male=1680;AF_eas_male=0.106548;nhomalt_eas_male=5;AC_sas=972;AN_sas=3028;AF_sas=0.321004;nhomalt_sas=165;AC_nfe_female=19450;AN_nfe_female=37338;AF_nfe_female=0.520917;nhomalt_nfe_female=5038;AC_asj_male=925;AN_asj_male=1562;AF_asj_male=0.59219;nhomalt_asj_male=286;AC_raw=66501;AN_raw=143330;AF_raw=0.463971;nhomalt_raw=15890;AC_oth_male=514;AN_oth_male=1050;AF_oth_male=0.489524;nhomalt_oth_male=118;AC_nfe_male=13856;AN_nfe_male=27142;AF_nfe_male=0.5105;nhomalt_nfe_male=3532;AC_asj=1952;AN_asj=3320;AF_asj=0.587952;nhomalt_asj=586;AC_amr_male=3303;AN_amr_male=7728;AF_amr_male=0.427407;nhomalt_amr_male=706;nhomalt=15838;AC_amr_female=2482;AN_amr_female=5892;AF_amr_female=0.421249;nhomalt_amr_female=527;AC_sas_female=174;AN_sas_female=556;AF_sas_female=0.31295;nhomalt_sas_female=27;AC_fin=5273;AN_fin=10424;AF_fin=0.505852;nhomalt_fin=1368;AC_afr_female=9251;AN_afr_female=22600;AF_afr_female=0.409336;nhomalt_afr_female=1916;AC_sas_male=798;AN_sas_male=2472;AF_sas_male=0.322816;nhomalt_sas_male=138;AC_amr=5785;AN_amr=13620;AF_amr=0.424743;nhomalt_amr=1233;AC_nfe=33306;AN_nfe=64480;AF_nfe=0.516532;nhomalt_nfe=8570;AC_eas=358;AN_eas=3128;AF_eas=0.11445;nhomalt_eas=18;AC_ami_male=255;AN_ami_male=430;AF_ami_male=0.593023;nhomalt_ami_male=73;AC_fin_female=1226;AN_fin_female=2502;AF_fin_female=0.490008;nhomalt_fin_female=313;faf95_afr=0.403378;faf99_afr=0.403378;faf95_sas=0.304258;faf99_sas=0.304258;faf95_adj=0.461018;faf99_adj=0.461018;faf95_amr=0.415599;faf99_amr=0.415599;faf95_nfe=0.511885;faf99_nfe=0.511885;faf95_eas=0.104685;faf99_eas=0.104685;vep=G|intron_variant|MODIFIER|KCNMA1|ENSG00000156113|Transcript|ENST00000286627|protein_coding||22/26|,G|intron_variant|MODIFIER|KCNMA1|ENSG00000156113|Transcript|ENST00000286628|protein_coding||23/27|,G|intron_variant|MODIFIER|KCNMA1|ENSG00000156113|Transcript|ENST00000354353|protein_coding||23/27|,G|intron_variant|MODIFIER|KCNMA1|ENSG00000156113|Transcript|ENST00000372403|protein_coding||22/29|,G|intron_variant|MODIFIER|KCNMA1|ENSG00000156113|Transcript|ENST00000372408|protein_coding||23/30|,G|intron_variant|MODIFIER|KCNMA1|ENSG00000156113|Transcript|ENST00000372421|protein_coding||23/29|,G|intron_variant|MODIFIER|KCNMA1|ENSG00000156113|Transcript|ENST00000372437|protein_coding||25/31|,G|intron_variant|MODIFIER|KCNMA1|ENSG00000156113|Transcript|ENST00000372440|protein_coding||23/29|,G|intron_variant|MODIFIER|KCNMA1|ENSG00000156113|Transcript|ENST00000372443|protein_coding||23/29|,G|intron_variant|MODIFIER|KCNMA1|ENSG00000156113|Transcript|ENST00000404771|protein_coding||23/29|,G|intron_variant|MODIFIER|KCNMA1|ENSG00000156113|Transcript|ENST00000404857|protein_coding||23/28|,G|intron_variant|MODIFIER|KCNMA1|ENSG00000156113|Transcript|ENST00000406533|protein_coding||22/27|,G|intron_variant&non_coding_transcript_variant|MODIFIER|KCNMA1-AS1|ENSG00000236467|Transcript|ENST00000426234|antisense||3/4|,G|intron_variant|MODIFIER|KCNMA1|ENSG00000156113|Transcript|ENST00000434208|protein_coding||23/28|,G|intron_variant|MODIFIER|KCNMA1|ENSG00000156113|Transcript|ENST00000457953|protein_coding||23/28|,G|intron_variant&non_coding_transcript_variant|MODIFIER|KCNMA1-AS1|ENSG00000236467|Transcript|ENST00000458661|antisense||2/3|,G|upstream_gene_variant|MODIFIER|KCNMA1-AS1|ENSG00000236467|Transcript|ENST00000598613|antisense|||,G|intron_variant&non_coding_transcript_variant|MODIFIER|KCNMA1-AS1|ENSG00000236467|Transcript|ENST00000600782|antisense||1/4|,G|intron_variant|MODIFIER|KCNMA1|ENSG00000156113|Transcript|ENST00000604624|protein_coding||22/27|,G|intron_variant&non_coding_transcript_variant|MODIFIER|KCNMA1-AS1|ENSG00000236467|Transcript|ENST00000608791|antisense||1/2|,G|upstream_gene_variant|MODIFIER|KCNMA1-AS1|ENSG00000236467|Transcript|ENST00000611475|antisense|||,G|upstream_gene_variant|MODIFIER|KCNMA1-AS1|ENSG00000236467|Transcript|ENST00000617241|antisense|||,G|intron_variant|MODIFIER|KCNMA1|ENSG00000156113|Transcript|ENST00000626620|protein_coding||23/27|,G|intron_variant|MODIFIER|KCNMA1|ENSG00000156113|Transcript|ENST00000638203|protein_coding||22/28|,G|intron_variant|MODIFIER|KCNMA1|ENSG00000156113|Transcript|ENST00000638223|protein_coding||24/30|,G|intron_variant|MODIFIER|KCNMA1|ENSG00000156113|Transcript|ENST00000638252|protein_coding||22/27|,G|intron_variant|MODIFIER|KCNMA1|ENSG00000156113|Transcript|ENST00000638283|protein_coding||23/29|,G|intron_variant|MODIFIER|KCNMA1|ENSG00000156113|Transcript|ENST00000638306|protein_coding||22/27|,G|intron_variant|MODIFIER|KCNMA1|ENSG00000156113|Transcript|ENST00000638351|protein_coding||23/29|,G|intron_variant&non_coding_transcript_variant|MODIFIER|KCNMA1|ENSG00000156113|Transcript|ENST00000638370|processed_transcript||7/9|,G|intron_variant|MODIFIER|KCNMA1|ENSG00000156113|Transcript|ENST00000638514|protein_coding||23/27|,G|intron_variant|MODIFIER|KCNMA1|ENSG00000156113|Transcript|ENST00000638575|protein_coding||24/28|,G|intron_variant|MODIFIER|KCNMA1|ENSG00000156113|Transcript|ENST00000638606|protein_coding||23/29|,G|intron_variant&non_coding_transcript_variant|MODIFIER|KCNMA1|ENSG00000156113|Transcript|ENST00000638632|retained_intron||22/25|,G|intron_variant&NMD_transcript_variant|MODIFIER|KCNMA1|ENSG00000156113|Transcript|ENST00000638751|nonsense_mediated_decay||20/24|,G|intron_variant|MODIFIER|KCNMA1|ENSG00000156113|Transcript|ENST00000638754|protein_coding||20/25|,G|intron_variant|MODIFIER|KCNMA1|ENSG00000156113|Transcript|ENST00000638759|protein_coding||24/28|,G|intron_variant|MODIFIER|KCNMA1|ENSG00000156113|Transcript|ENST00000638848|protein_coding||24/29|,G|intron_variant|MODIFIER|KCNMA1|ENSG00000156113|Transcript|ENST00000638895|protein_coding||24/30|,G|intron_variant|MODIFIER|KCNMA1|ENSG00000156113|Transcript|ENST00000638991|protein_coding||23/28|,G|intron_variant&non_coding_transcript_variant|MODIFIER|KCNMA1|ENSG00000156113|Transcript|ENST00000638999|processed_transcript||19/22|,G|intron_variant&non_coding_transcript_variant|MODIFIER|KCNMA1|ENSG00000156113|Transcript|ENST00000639069|processed_transcript||22/29|,G|intron_variant|MODIFIER|KCNMA1|ENSG00000156113|Transcript|ENST00000639090|protein_coding||22/28|,G|intron_variant|MODIFIER|KCNMA1|ENSG00000156113|Transcript|ENST00000639205|protein_coding||23/29|,G|intron_variant&non_coding_transcript_variant|MODIFIER|KCNMA1|ENSG00000156113|Transcript|ENST00000639321|retained_intron||4/9|,G|intron_variant|MODIFIER|KCNMA1|ENSG00000156113|Transcript|ENST00000639344|protein_coding||23/29|,G|intron_variant|MODIFIER|KCNMA1|ENSG00000156113|Transcript|ENST00000639370|protein_coding||24/30|,G|intron_variant|MODIFIER|KCNMA1|ENSG00000156113|Transcript|ENST00000639406|protein_coding||23/28|,G|intron_variant&NMD_transcript_variant|MODIFIER|KCNMA1|ENSG00000156113|Transcript|ENST00000639483|nonsense_mediated_decay||21/26|,G|intron_variant|MODIFIER|KCNMA1|ENSG00000156113|Transcript|ENST00000639486|protein_coding||22/27|,G|intron_variant|MODIFIER|KCNMA1|ENSG00000156113|Transcript|ENST00000639489|protein_coding||23/28|,G|intron_variant|MODIFIER|KCNMA1|ENSG00000156113|Transcript|ENST00000639498|protein_coding||23/30|,G|intron_variant|MODIFIER|KCNMA1|ENSG00000156113|Transcript|ENST00000639544|protein_coding||23/28|,G|intron_variant|MODIFIER|KCNMA1|ENSG00000156113|Transcript|ENST00000639591|protein_coding||24/30|,G|intron_variant|MODIFIER|KCNMA1|ENSG00000156113|Transcript|ENST00000639601|protein_coding||22/27|,G|intron_variant&non_coding_transcript_variant|MODIFIER|KCNMA1|ENSG00000156113|Transcript|ENST00000639657|retained_intron||5/12|,G|intron_variant&NMD_transcript_variant|MODIFIER|KCNMA1|ENSG00000156113|Transcript|ENST00000639691|nonsense_mediated_decay||19/24|,G|intron_variant|MODIFIER|KCNMA1|ENSG00000156113|Transcript|ENST00000639716|protein_coding||9/13|,G|intron_variant|MODIFIER|KCNMA1|ENSG00000156113|Transcript|ENST00000639730|protein_coding||20/25|,G|intron_variant|MODIFIER|KCNMA1|ENSG00000156113|Transcript|ENST00000639823|protein_coding||24/28|,G|intron_variant&non_coding_transcript_variant|MODIFIER|KCNMA1|ENSG00000156113|Transcript|ENST00000639851|processed_transcript||24/29|,G|intron_variant|MODIFIER|KCNMA1|ENSG00000156113|Transcript|ENST00000639913|protein_coding||23/29|,G|intron_variant&NMD_transcript_variant|MODIFIER|KCNMA1|ENSG00000156113|Transcript|ENST00000639968|nonsense_mediated_decay||26/32|,G|intron_variant&NMD_transcript_variant|MODIFIER|KCNMA1|ENSG00000156113|Transcript|ENST00000639995|nonsense_mediated_decay||20/25|,G|intron_variant|MODIFIER|KCNMA1|ENSG00000156113|Transcript|ENST00000640029|protein_coding||25/30|,G|intron_variant&NMD_transcript_variant|MODIFIER|KCNMA1|ENSG00000156113|Transcript|ENST00000640093|nonsense_mediated_decay||23/28|,G|intron_variant|MODIFIER|KCNMA1|ENSG00000156113|Transcript|ENST00000640141|protein_coding||23/27|,G|intron_variant|MODIFIER|KCNMA1|ENSG00000156113|Transcript|ENST00000640182|protein_coding||23/29|,G|intron_variant|MODIFIER|KCNMA1|ENSG00000156113|Transcript|ENST00000640353|protein_coding||19/23|,G|intron_variant|MODIFIER|KCNMA1|ENSG00000156113|Transcript|ENST00000640523|protein_coding||25/30|,G|intron_variant&non_coding_transcript_variant|MODIFIER|KCNMA1|ENSG00000156113|Transcript|ENST00000640570|processed_transcript||23/29|,G|intron_variant|MODIFIER|KCNMA1|ENSG00000156113|Transcript|ENST00000640605|protein_coding||24/30|,G|intron_variant|MODIFIER|KCNMA1|ENSG00000156113|Transcript|ENST00000640626|protein_coding||22/28|,G|intron_variant|MODIFIER|KCNMA1|ENSG00000156113|Transcript|ENST00000640773|protein_coding||24/28|,G|intron_variant|MODIFIER|KCNMA1|ENSG00000156113|Transcript|ENST00000640807|protein_coding||22/27|,G|intron_variant|MODIFIER|KCNMA1|ENSG00000156113|Transcript|ENST00000640834|protein_coding||22/26|,G|intron_variant|MODIFIER|KCNMA1|ENSG00000156113|Transcript|ENST00000640934|protein_coding||24/29|,G|intron_variant|MODIFIER|KCNMA1|ENSG00000156113|Transcript|ENST00000640969|protein_coding||23/27|
chr10	76958134	rs1907740	T	G	68502300	PASS	AC=66638;AN=142932;AF=0.466222;variant_type=snv;n_alt_alleles=1;ReadPosRankSum=0.308;MQRankSum=-0.042;RAW_MQ=1.26011e+10;DP=3472959;MQ_DP=3500645;VarDP=3472959;MQ=59.9972;QD=19.7245;FS=9.64327e-16;SB=616962,575748,1178003,1102261;InbreedingCoeff=0.0219115;AS_VQSLOD=23.2879;NEGATIVE_TRAIN_SITE;POSITIVE_TRAIN_SITE;culprit=AS_FS;SOR=0.69;AC_asj_female=968;AN_asj_female=1760;AF_asj_female=0.55;nhomalt_asj_female=263;AC_eas_female=908;AN_eas_female=1446;AF_eas_female=0.627939;nhomalt_eas_female=276;AC_afr_male=10367;AN_afr_male=19260;AF_afr_male=0.538266;nhomalt_afr_male=2779;AC_female=34997;AN_female=73694;AF_female=0.474896;nhomalt_female=8462;AC_fin_male=2579;AN_fin_male=7912;AF_fin_male=0.325961;nhomalt_fin_male=401;AC_oth_female=523;AN_oth_female=1096;AF_oth_female=0.47719;nhomalt_oth_female=131;AC_ami=397;AN_ami=896;AF_ami=0.44308;nhomalt_ami=100;AC_oth=1016;AN_oth=2144;AF_oth=0.473881;nhomalt_oth=244;AC_male=31641;AN_male=69238;AF_male=0.456989;nhomalt_male=7454;AC_ami_female=216;AN_ami_female=470;AF_ami_female=0.459574;nhomalt_ami_female=58;AC_afr=22605;AN_afr=41858;AF_afr=0.54004;nhomalt_afr=6108;AC_eas_male=1017;AN_eas_male=1676;AF_eas_male=0.606802;nhomalt_eas_male=307;AC_sas=1158;AN_sas=3026;AF_sas=0.382683;nhomalt_sas=228;AC_nfe_female=16753;AN_nfe_female=37358;AF_nfe_female=0.448445;nhomalt_nfe_female=3756;AC_asj_male=887;AN_asj_male=1562;AF_asj_male=0.567862;nhomalt_asj_male=263;AC_raw=66830;AN_raw=143312;AF_raw=0.466325;nhomalt_raw=15973;AC_oth_male=493;AN_oth_male=1048;AF_oth_male=0.47042;nhomalt_oth_male=113;AC_nfe_male=12289;AN_nfe_male=27150;AF_nfe_male=0.452634;nhomalt_nfe_male=2842;AC_asj=1855;AN_asj=3322;AF_asj=0.558399;nhomalt_asj=526;AC_amr_male=2889;AN_amr_male=7742;AF_amr_male=0.373159;nhomalt_amr_male=529;nhomalt=15916;AC_amr_female=2256;AN_amr_female=5902;AF_amr_female=0.382243;nhomalt_amr_female=435;AC_sas_female=219;AN_sas_female=564;AF_sas_female=0.388298;nhomalt_sas_female=50;AC_fin=3495;AN_fin=10412;AF_fin=0.33567;nhomalt_fin=565;AC_afr_female=12238;AN_afr_female=22598;AF_afr_female=0.541552;nhomalt_afr_female=3329;AC_sas_male=939;AN_sas_male=2462;AF_sas_male=0.381397;nhomalt_sas_male=178;AC_amr=5145;AN_amr=13644;AF_amr=0.377089;nhomalt_amr=964;AC_nfe=29042;AN_nfe=64508;AF_nfe=0.450208;nhomalt_nfe=6598;AC_eas=1925;AN_eas=3122;AF_eas=0.616592;nhomalt_eas=583;AC_ami_male=181;AN_ami_male=426;AF_ami_male=0.424883;nhomalt_ami_male=42;AC_fin_female=916;AN_fin_female=2500;AF_fin_female=0.3664;nhomalt_fin_female=164;faf95_afr=0.534145;faf99_afr=0.534145;faf95_sas=0.364375;faf99_sas=0.364375;faf95_adj=0.463255;faf99_adj=0.463255;faf95_amr=0.368483;faf99_amr=0.368483;faf95_nfe=0.445871;faf99_nfe=0.445871;faf95_eas=0.59366;faf99_eas=0.593659;vep=G|intron_variant|MODIFIER|KCNMA1|ENSG00000156113|Transcript|ENST00000286627|protein_coding||19/26|,G|intron_variant|MODIFIER|KCNMA1|ENSG00000156113|Transcript|ENST00000286628|protein_coding||20/27|,G|intron_variant|MODIFIER|KCNMA1|ENSG00000156113|Transcript|ENST00000354353|protein_coding||20/27|,G|intron_variant|MODIFIER|KCNMA1|ENSG00000156113|Transcript|ENST00000372403|protein_coding||19/29|,G|intron_variant|MODIFIER|KCNMA1|ENSG00000156113|Transcript|ENST00000372408|protein_coding||20/30|,G|intron_variant|MODIFIER|KCNMA1|ENSG00000156113|Transcript|ENST00000372421|protein_coding||20/29|,G|intron_variant|MODIFIER|KCNMA1|ENSG00000156113|Transcript|ENST00000372437|protein_coding||22/31|,G|intron_variant|MODIFIER|KCNMA1|ENSG00000156113|Transcript|ENST00000372440|protein_coding||20/29|,G|intron_variant|MODIFIER|KCNMA1|ENSG00000156113|Transcript|ENST00000372443|protein_coding||20/29|,G|intron_variant|MODIFIER|KCNMA1|ENSG00000156113|Transcript|ENST00000404771|protein_coding||20/29|,G|intron_variant|MODIFIER|KCNMA1|ENSG00000156113|Transcript|ENST00000404857|protein_coding||20/28|,G|intron_variant|MODIFIER|KCNMA1|ENSG00000156113|Transcript|ENST00000406533|protein_coding||19/27|,G|intron_variant|MODIFIER|KCNMA1|ENSG00000156113|Transcript|ENST00000434208|protein_coding||20/28|,G|intron_variant|MODIFIER|KCNMA1|ENSG00000156113|Transcript|ENST00000457953|protein_coding||20/28|,G|intron_variant&non_coding_transcript_variant|MODIFIER|KCNMA1-AS1|ENSG00000236467|Transcript|ENST00000458661|antisense||2/3|,G|intron_variant&non_coding_transcript_variant|MODIFIER|KCNMA1-AS1|ENSG00000236467|Transcript|ENST00000598613|antisense||1/1|,G|intron_variant&non_coding_transcript_variant|MODIFIER|KCNMA1-AS1|ENSG00000236467|Transcript|ENST00000600782|antisense||2/4|,G|intron_variant|MODIFIER|KCNMA1|ENSG00000156113|Transcript|ENST00000604624|protein_coding||19/27|,G|intron_variant|MODIFIER|KCNMA1|ENSG00000156113|Transcript|ENST00000626620|protein_coding||19/27|,G|intron_variant|MODIFIER|KCNMA1|ENSG00000156113|Transcript|ENST00000638203|protein_coding||19/28|,G|intron_variant|MODIFIER|KCNMA1|ENSG00000156113|Transcript|ENST00000638223|protein_coding||21/30|,G|intron_variant|MODIFIER|KCNMA1|ENSG00000156113|Transcript|ENST00000638252|protein_coding||19/27|,G|intron_variant|MODIFIER|KCNMA1|ENSG00000156113|Transcript|ENST00000638283|protein_coding||20/29|,G|intron_variant|MODIFIER|KCNMA1|ENSG00000156113|Transcript|ENST00000638306|protein_coding||19/27|,G|intron_variant|MODIFIER|KCNMA1|ENSG00000156113|Transcript|ENST00000638351|protein_coding||20/29|,G|intron_variant&non_coding_transcript_variant|MODIFIER|KCNMA1|ENSG00000156113|Transcript|ENST00000638361|processed_transcript||2/3|,G|intron_variant&non_coding_transcript_variant|MODIFIER|KCNMA1|ENSG00000156113|Transcript|ENST00000638370|processed_transcript||4/9|,G|intron_variant|MODIFIER|KCNMA1|ENSG00000156113|Transcript|ENST00000638514|protein_coding||20/27|,G|intron_variant|MODIFIER|KCNMA1|ENSG00000156113|Transcript|ENST00000638575|protein_coding||21/28|,G|intron_variant|MODIFIER|KCNMA1|ENSG00000156113|Transcript|ENST00000638606|protein_coding||20/29|,G|intron_variant&non_coding_transcript_variant|MODIFIER|KCNMA1|ENSG00000156113|Transcript|ENST00000638632|retained_intron||19/25|,G|intron_variant&NMD_transcript_variant|MODIFIER|KCNMA1|ENSG00000156113|Transcript|ENST00000638751|nonsense_mediated_decay||17/24|,G|intron_variant|MODIFIER|KCNMA1|ENSG00000156113|Transcript|ENST00000638754|protein_coding||17/25|,G|intron_variant|MODIFIER|KCNMA1|ENSG00000156113|Transcript|ENST00000638759|protein_coding||21/28|,G|intron_variant|MODIFIER|KCNMA1|ENSG00000156113|Transcript|ENST00000638848|protein_coding||21/29|,G|intron_variant|MODIFIER|KCNMA1|ENSG00000156113|Transcript|ENST00000638895|protein_coding||21/30|,G|intron_variant|MODIFIER|KCNMA1|ENSG00000156113|Transcript|ENST00000638991|protein_coding||20/28|,G|intron_variant&non_coding_transcript_variant|MODIFIER|KCNMA1|ENSG00000156113|Transcript|ENST00000638999|processed_transcript||16/22|,G|intron_variant&non_coding_transcript_variant|MODIFIER|KCNMA1|ENSG00000156113|Transcript|ENST00000639069|processed_transcript||19/29|,G|intron_variant|MODIFIER|KCNMA1|ENSG00000156113|Transcript|ENST00000639090|protein_coding||19/28|,G|intron_variant|MODIFIER|KCNMA1|ENSG00000156113|Transcript|ENST00000639205|protein_coding||20/29|,G|intron_variant&non_coding_transcript_variant|MODIFIER|KCNMA1|ENSG00000156113|Transcript|ENST00000639321|retained_intron||1/9|,G|intron_variant|MODIFIER|KCNMA1|ENSG00000156113|Transcript|ENST00000639344|protein_coding||20/29|,G|intron_variant|MODIFIER|KCNMA1|ENSG00000156113|Transcript|ENST00000639370|protein_coding||21/30|,G|intron_variant|MODIFIER|KCNMA1|ENSG00000156113|Transcript|ENST00000639406|protein_coding||20/28|,G|intron_variant&NMD_transcript_variant|MODIFIER|KCNMA1|ENSG00000156113|Transcript|ENST00000639483|nonsense_mediated_decay||18/26|,G|intron_variant|MODIFIER|KCNMA1|ENSG00000156113|Transcript|ENST00000639486|protein_coding||19/27|,G|intron_variant|MODIFIER|KCNMA1|ENSG00000156113|Transcript|ENST00000639489|protein_coding||20/28|,G|intron_variant|MODIFIER|KCNMA1|ENSG00000156113|Transcript|ENST00000639498|protein_coding||20/30|,G|intron_variant|MODIFIER|KCNMA1|ENSG00000156113|Transcript|ENST00000639544|protein_coding||20/28|,G|intron_variant|MODIFIER|KCNMA1|ENSG00000156113|Transcript|ENST00000639591|protein_coding||21/30|,G|intron_variant|MODIFIER|KCNMA1|ENSG00000156113|Transcript|ENST00000639601|protein_coding||19/27|,G|intron_variant&non_coding_transcript_variant|MODIFIER|KCNMA1|ENSG00000156113|Transcript|ENST00000639657|retained_intron||2/12|,G|intron_variant&NMD_transcript_variant|MODIFIER|KCNMA1|ENSG00000156113|Transcript|ENST00000639691|nonsense_mediated_decay||16/24|,G|intron_variant|MODIFIER|KCNMA1|ENSG00000156113|Transcript|ENST00000639716|protein_coding||6/13|,G|intron_variant|MODIFIER|KCNMA1|ENSG00000156113|Transcript|ENST00000639730|protein_coding||17/25|,G|intron_variant|MODIFIER|KCNMA1|ENSG00000156113|Transcript|ENST00000639823|protein_coding||21/28|,G|intron_variant&non_coding_transcript_variant|MODIFIER|KCNMA1|ENSG00000156113|Transcript|ENST00000639851|processed_transcript||21/29|,G|intron_variant|MODIFIER|KCNMA1|ENSG00000156113|Transcript|ENST00000639913|protein_coding||20/29|,G|intron_variant&NMD_transcript_variant|MODIFIER|KCNMA1|ENSG00000156113|Transcript|ENST00000639968|nonsense_mediated_decay||23/32|,G|intron_variant&NMD_transcript_variant|MODIFIER|KCNMA1|ENSG00000156113|Transcript|ENST00000639995|nonsense_mediated_decay||17/25|,G|intron_variant|MODIFIER|KCNMA1|ENSG00000156113|Transcript|ENST00000640029|protein_coding||22/30|,G|intron_variant&NMD_transcript_variant|MODIFIER|KCNMA1|ENSG00000156113|Transcript|ENST00000640093|nonsense_mediated_decay||20/28|,G|intron_variant|MODIFIER|KCNMA1|ENSG00000156113|Transcript|ENST00000640141|protein_coding||20/27|,G|intron_variant|MODIFIER|KCNMA1|ENSG00000156113|Transcript|ENST00000640182|protein_coding||20/29|,G|intron_variant|MODIFIER|KCNMA1|ENSG00000156113|Transcript|ENST00000640353|protein_coding||16/23|,G|intron_variant|MODIFIER|KCNMA1|ENSG00000156113|Transcript|ENST00000640523|protein_coding||22/30|,G|intron_variant&non_coding_transcript_variant|MODIFIER|KCNMA1|ENSG00000156113|Transcript|ENST00000640570|processed_transcript||20/29|,G|intron_variant|MODIFIER|KCNMA1|ENSG00000156113|Transcript|ENST00000640605|protein_coding||21/30|,G|intron_variant|MODIFIER|KCNMA1|ENSG00000156113|Transcript|ENST00000640626|protein_coding||19/28|,G|intron_variant|MODIFIER|KCNMA1|ENSG00000156113|Transcript|ENST00000640773|protein_coding||21/28|,G|intron_variant|MODIFIER|KCNMA1|ENSG00000156113|Transcript|ENST00000640807|protein_coding||19/27|,G|intron_variant|MODIFIER|KCNMA1|ENSG00000156113|Transcript|ENST00000640834|protein_coding||19/26|,G|intron_variant|MODIFIER|KCNMA1|ENSG00000156113|Transcript|ENST00000640934|protein_coding||21/29|,G|intron_variant|MODIFIER|KCNMA1|ENSG00000156113|Transcript|ENST00000640969|protein_coding||20/27|
chr10	77407703	rs686374	A	G	91347000	PASS	AC=87310;AN=142984;AF=0.610628;variant_type=snv;n_alt_alleles=1;ReadPosRankSum=0.336;MQRankSum=0.014;RAW_MQ=1.50551e+10;DP=4147800;MQ_DP=4182374;VarDP=4147800;MQ=59.9972;QD=22.023;FS=0;SB=531497,587890,1447854,1580559;InbreedingCoeff=0.0257576;AS_VQSLOD=23.7115;POSITIVE_TRAIN_SITE;culprit=AS_FS;SOR=0.68;AC_asj_female=984;AN_asj_female=1758;AF_asj_female=0.559727;nhomalt_asj_female=294;AC_eas_female=1255;AN_eas_female=1442;AF_eas_female=0.870319;nhomalt_eas_female=545;AC_afr_male=10608;AN_afr_male=19296;AF_afr_male=0.549751;nhomalt_afr_male=2898;AC_female=44596;AN_female=73708;AF_female=0.605036;nhomalt_female=13711;AC_fin_male=5102;AN_fin_male=7918;AF_fin_male=0.644355;nhomalt_fin_male=1654;AC_oth_female=724;AN_oth_female=1098;AF_oth_female=0.659381;nhomalt_oth_female=238;AC_ami=662;AN_ami=900;AF_ami=0.735556;nhomalt_ami=248;AC_oth=1422;AN_oth=2146;AF_oth=0.662628;nhomalt_oth=479;AC_male=42714;AN_male=69276;AF_male=0.616577;nhomalt_male=13377;AC_ami_female=353;AN_ami_female=470;AF_ami_female=0.751064;nhomalt_ami_female=134;AC_afr=23021;AN_afr=41920;AF_afr=0.549165;nhomalt_afr=6303;AC_eas_male=1446;AN_eas_male=1674;AF_eas_male=0.863799;nhomalt_eas_male=626;AC_sas=2111;AN_sas=3036;AF_sas=0.695323;nhomalt_sas=739;AC_nfe_female=22700;AN_nfe_female=37346;AF_nfe_female=0.607829;nhomalt_nfe_female=6954;AC_asj_male=831;AN_asj_male=1562;AF_asj_male=0.53201;nhomalt_asj_male=219;AC_raw=87537;AN_raw=143346;AF_raw=0.610669;nhomalt_raw=27167;AC_oth_male=698;AN_oth_male=1048;AF_oth_male=0.666031;nhomalt_oth_male=241;AC_nfe_male=16454;AN_nfe_male=27136;AF_nfe_male=0.606353;nhomalt_nfe_male=5016;AC_asj=1815;AN_asj=3320;AF_asj=0.546687;nhomalt_asj=513;AC_amr_male=5548;AN_amr_male=7738;AF_amr_male=0.716981;nhomalt_amr_male=2007;nhomalt=27088;AC_amr_female=4218;AN_amr_female=5904;AF_amr_female=0.714431;nhomalt_amr_female=1534;AC_sas_female=393;AN_sas_female=562;AF_sas_female=0.699288;nhomalt_sas_female=137;AC_fin=6658;AN_fin=10422;AF_fin=0.638841;nhomalt_fin=2124;AC_afr_female=12413;AN_afr_female=22624;AF_afr_female=0.548665;nhomalt_afr_female=3405;AC_sas_male=1718;AN_sas_male=2474;AF_sas_male=0.694422;nhomalt_sas_male=602;AC_amr=9766;AN_amr=13642;AF_amr=0.715877;nhomalt_amr=3541;AC_nfe=39154;AN_nfe=64482;AF_nfe=0.607208;nhomalt_nfe=11970;AC_eas=2701;AN_eas=3116;AF_eas=0.866816;nhomalt_eas=1171;AC_ami_male=309;AN_ami_male=430;AF_ami_male=0.718605;nhomalt_ami_male=114;AC_fin_female=1556;AN_fin_female=2504;AF_fin_female=0.621406;nhomalt_fin_female=470;faf95_afr=0.543225;faf99_afr=0.543225;faf95_sas=0.670619;faf99_sas=0.670619;faf95_adj=0.607232;faf99_adj=0.607232;faf95_amr=0.704003;faf99_amr=0.704004;faf95_nfe=0.602169;faf99_nfe=0.602169;faf95_eas=0.839565;faf99_eas=0.839566;vep=G|intron_variant|MODIFIER|KCNMA1|ENSG00000156113|Transcript|ENST00000286627|protein_coding||1/26|,G|intron_variant|MODIFIER|KCNMA1|ENSG00000156113|Transcript|ENST00000286628|protein_coding||1/27|,G|upstream_gene_variant|MODIFIER|KCNMA1|ENSG00000156113|Transcript|ENST00000354353|protein_coding|||,G|intron_variant|MODIFIER|KCNMA1|ENSG00000156113|Transcript|ENST00000372403|protein_coding||1/29|,G|intron_variant|MODIFIER|KCNMA1|ENSG00000156113|Transcript|ENST00000372408|protein_coding||1/30|,G|intron_variant|MODIFIER|KCNMA1|ENSG00000156113|Transcript|ENST00000372421|protein_coding||1/29|,G|intron_variant|MODIFIER|KCNMA1|ENSG00000156113|Transcript|ENST00000372437|protein_coding||1/31|,G|intron_variant|MODIFIER|KCNMA1|ENSG00000156113|Transcript|ENST00000372440|protein_coding||1/29|,G|intron_variant|MODIFIER|KCNMA1|ENSG00000156113|Transcript|ENST00000372443|protein_coding||1/29|,G|intron_variant|MODIFIER|KCNMA1|ENSG00000156113|Transcript|ENST00000404771|protein_coding||1/29|,G|intron_variant|MODIFIER|KCNMA1|ENSG00000156113|Transcript|ENST00000404857|protein_coding||1/28|,G|upstream_gene_variant|MODIFIER|KCNMA1|ENSG00000156113|Transcript|ENST00000406533|protein_coding|||,G|intron_variant|MODIFIER|KCNMA1|ENSG00000156113|Transcript|ENST00000434208|protein_coding||1/28|,G|intron_variant|MODIFIER|KCNMA1|ENSG00000156113|Transcript|ENST00000457953|protein_coding||1/28|,G|upstream_gene_variant|MODIFIER|KCNMA1|ENSG00000156113|Transcript|ENST00000604624|protein_coding|||,G|intron_variant|MODIFIER|KCNMA1|ENSG00000156113|Transcript|ENST00000626620|protein_coding||1/27|,G|intron_variant|MODIFIER|KCNMA1|ENSG00000156113|Transcript|ENST00000638203|protein_coding||1/28|,G|intron_variant|MODIFIER|KCNMA1|ENSG00000156113|Transcript|ENST00000638223|protein_coding||1/30|,G|intron_variant&NMD_transcript_variant|MODIFIER|KCNMA1|ENSG00000156113|Transcript|ENST00000638249|nonsense_mediated_decay||1/14|,G|intron_variant|MODIFIER|KCNMA1|ENSG00000156113|Transcript|ENST00000638252|protein_coding||1/27|,G|upstream_gene_variant|MODIFIER|KCNMA1|ENSG00000156113|Transcript|ENST00000638283|protein_coding|||,G|intron_variant|MODIFIER|KCNMA1|ENSG00000156113|Transcript|ENST00000638306|protein_coding||1/27|,G|intron_variant|MODIFIER|KCNMA1|ENSG00000156113|Transcript|ENST00000638351|protein_coding||1/29|,G|intron_variant&NMD_transcript_variant|MODIFIER|KCNMA1|ENSG00000156113|Transcript|ENST00000638506|nonsense_mediated_decay||3/17|,G|intron_variant|MODIFIER|KCNMA1|ENSG00000156113|Transcript|ENST00000638514|protein_coding||2/27|,G|intron_variant|MODIFIER|KCNMA1|ENSG00000156113|Transcript|ENST00000638575|protein_coding||1/28|,G|intron_variant|MODIFIER|KCNMA1|ENSG00000156113|Transcript|ENST00000638606|protein_coding||1/29|,G|upstream_gene_variant|MODIFIER|KCNMA1|ENSG00000156113|Transcript|ENST00000638632|retained_intron|||,G|upstream_gene_variant|MODIFIER|KCNMA1|ENSG00000156113|Transcript|ENST00000638751|nonsense_mediated_decay|||,G|upstream_gene_variant|MODIFIER|KCNMA1|ENSG00000156113|Transcript|ENST00000638754|protein_coding|||,G|intron_variant|MODIFIER|KCNMA1|ENSG00000156113|Transcript|ENST00000638759|protein_coding||1/28|,G|intron_variant|MODIFIER|KCNMA1|ENSG00000156113|Transcript|ENST00000638848|protein_coding||1/29|,G|intron_variant|MODIFIER|KCNMA1|ENSG00000156113|Transcript|ENST00000638895|protein_coding||1/30|,G|intron_variant|MODIFIER|KCNMA1|ENSG00000156113|Transcript|ENST00000638991|protein_coding||1/28|,G|intron_variant|MODIFIER|KCNMA1|ENSG00000156113|Transcript|ENST00000639090|protein_coding||1/28|,G|intron_variant|MODIFIER|KCNMA1|ENSG00000156113|Transcript|ENST00000639120|protein_coding||1/14|,G|intron_variant|MODIFIER|KCNMA1|ENSG00000156113|Transcript|ENST00000639205|protein_coding||1/29|,G|intron_variant&non_coding_transcript_variant|MODIFIER|KCNMA1|ENSG00000156113|Transcript|ENST00000639282|retained_intron||2/3|,G|intron_variant|MODIFIER|KCNMA1|ENSG00000156113|Transcript|ENST00000639344|protein_coding||1/29|,G|intron_variant|MODIFIER|KCNMA1|ENSG00000156113|Transcript|ENST00000639370|protein_coding||1/30|,G|intron_variant|MODIFIER|KCNMA1|ENSG00000156113|Transcript|ENST00000639406|protein_coding||1/28|,G|intron_variant&NMD_transcript_variant|MODIFIER|KCNMA1|ENSG00000156113|Transcript|ENST00000639483|nonsense_mediated_decay||1/26|,G|intron_variant|MODIFIER|KCNMA1|ENSG00000156113|Transcript|ENST00000639486|protein_coding||1/27|,G|intron_variant|MODIFIER|KCNMA1|ENSG00000156113|Transcript|ENST00000639489|protein_coding||1/28|,G|intron_variant|MODIFIER|KCNMA1|ENSG00000156113|Transcript|ENST00000639498|protein_coding||1/30|,G|intron_variant|MODIFIER|KCNMA1|ENSG00000156113|Transcript|ENST00000639544|protein_coding||1/28|,G|intron_variant|MODIFIER|KCNMA1|ENSG00000156113|Transcript|ENST00000639591|protein_coding||1/30|,G|intron_variant|MODIFIER|KCNMA1|ENSG00000156113|Transcript|ENST00000639601|protein_coding||1/27|,G|intron_variant|MODIFIER|KCNMA1|ENSG00000156113|Transcript|ENST00000639823|protein_coding||1/28|,G|intron_variant|MODIFIER|KCNMA1|ENSG00000156113|Transcript|ENST00000639913|protein_coding||1/29|,G|intron_variant&NMD_transcript_variant|MODIFIER|KCNMA1|ENSG00000156113|Transcript|ENST00000639968|nonsense_mediated_decay||1/32|,G|intron_variant&NMD_transcript_variant|MODIFIER|KCNMA1|ENSG00000156113|Transcript|ENST00000639995|nonsense_mediated_decay||1/25|,G|intron_variant|MODIFIER|KCNMA1|ENSG00000156113|Transcript|ENST00000640029|protein_coding||1/30|,G|intron_variant&NMD_transcript_variant|MODIFIER|KCNMA1|ENSG00000156113|Transcript|ENST00000640093|nonsense_mediated_decay||1/28|,G|intron_variant|MODIFIER|KCNMA1|ENSG00000156113|Transcript|ENST00000640141|protein_coding||1/27|,G|intron_variant|MODIFIER|KCNMA1|ENSG00000156113|Transcript|ENST00000640182|protein_coding||1/29|,G|intron_variant&non_coding_transcript_variant|MODIFIER|KCNMA1|ENSG00000156113|Transcript|ENST00000640311|processed_transcript||2/5|,G|upstream_gene_variant|MODIFIER|KCNMA1|ENSG00000156113|Transcript|ENST00000640353|protein_coding|||,G|upstream_gene_variant|MODIFIER|KCNMA1|ENSG00000156113|Transcript|ENST00000640386|nonsense_mediated_decay|||,G|intron_variant|MODIFIER|KCNMA1|ENSG00000156113|Transcript|ENST00000640523|protein_coding||1/30|,G|intron_variant|MODIFIER|KCNMA1|ENSG00000156113|Transcript|ENST00000640605|protein_coding||1/30|,G|intron_variant|MODIFIER|KCNMA1|ENSG00000156113|Transcript|ENST00000640626|protein_coding||1/28|,G|intron_variant|MODIFIER|KCNMA1|ENSG00000156113|Transcript|ENST00000640773|protein_coding||1/28|,G|intron_variant|MODIFIER|KCNMA1|ENSG00000156113|Transcript|ENST00000640807|protein_coding||1/27|,G|intron_variant|MODIFIER|KCNMA1|ENSG00000156113|Transcript|ENST00000640834|protein_coding||1/26|,G|intron_variant|MODIFIER|KCNMA1|ENSG00000156113|Transcript|ENST00000640934|protein_coding||1/29|,G|intron_variant|MODIFIER|KCNMA1|ENSG00000156113|Transcript|ENST00000640969|protein_coding||1/27|
chr10	77604040	rs1473966	A	G	85260000	PASS	AC=74378;AN=143144;AF=0.519603;variant_type=snv;n_alt_alleles=1;ReadPosRankSum=0.4;MQRankSum=-0.04;RAW_MQ=1.49682e+10;DP=4120337;MQ_DP=4158201;VarDP=4120337;MQ=59.9974;QD=20.6925;FS=0;SB=726188,588284,1547889,1257976;InbreedingCoeff=0.0275194;AS_VQSLOD=23.9608;POSITIVE_TRAIN_SITE;culprit=AS_FS;SOR=0.69;AC_asj_female=941;AN_asj_female=1762;AF_asj_female=0.534052;nhomalt_asj_female=241;AC_eas_female=279;AN_eas_female=1446;AF_eas_female=0.192946;nhomalt_eas_female=24;AC_afr_male=11768;AN_afr_male=19308;AF_afr_male=0.609488;nhomalt_afr_male=3552;AC_female=38726;AN_female=73792;AF_female=0.524799;nhomalt_female=10382;AC_fin_male=3534;AN_fin_male=7938;AF_fin_male=0.4452;nhomalt_fin_male=808;AC_oth_female=570;AN_oth_female=1100;AF_oth_female=0.518182;nhomalt_oth_female=147;AC_ami=424;AN_ami=898;AF_ami=0.47216;nhomalt_ami=102;AC_oth=1113;AN_oth=2154;AF_oth=0.516713;nhomalt_oth=292;AC_male=35652;AN_male=69352;AF_male=0.514073;nhomalt_male=9424;AC_ami_female=219;AN_ami_female=470;AF_ami_female=0.465957;nhomalt_ami_female=52;AC_afr=25607;AN_afr=41970;AF_afr=0.610126;nhomalt_afr=7759;AC_eas_male=337;AN_eas_male=1680;AF_eas_male=0.200595;nhomalt_eas_male=32;AC_sas=968;AN_sas=3042;AF_sas=0.318212;nhomalt_sas=165;AC_nfe_female=18346;AN_nfe_female=37372;AF_nfe_female=0.490902;nhomalt_nfe_female=4543;AC_asj_male=836;AN_asj_male=1562;AF_asj_male=0.535211;nhomalt_asj_male=223;AC_raw=74495;AN_raw=143364;AF_raw=0.519621;nhomalt_raw=19847;AC_oth_male=543;AN_oth_male=1054;AF_oth_male=0.51518;nhomalt_oth_male=145;AC_nfe_male=13306;AN_nfe_male=27162;AF_nfe_male=0.489876;nhomalt_nfe_male=3268;AC_asj=1777;AN_asj=3324;AF_asj=0.534597;nhomalt_asj=464;AC_amr_male=4335;AN_amr_male=7744;AF_amr_male=0.559788;nhomalt_amr_male=1214;nhomalt=19806;AC_amr_female=3228;AN_amr_female=5908;AF_amr_female=0.546378;nhomalt_amr_female=885;AC_sas_female=180;AN_sas_female=566;AF_sas_female=0.318021;nhomalt_sas_female=33;AC_fin=4658;AN_fin=10444;AF_fin=0.445998;nhomalt_fin=1058;AC_afr_female=13839;AN_afr_female=22662;AF_afr_female=0.61067;nhomalt_afr_female=4207;AC_sas_male=788;AN_sas_male=2476;AF_sas_male=0.318255;nhomalt_sas_male=132;AC_amr=7563;AN_amr=13652;AF_amr=0.553985;nhomalt_amr=2099;AC_nfe=31652;AN_nfe=64534;AF_nfe=0.49047;nhomalt_nfe=7811;AC_eas=616;AN_eas=3126;AF_eas=0.197057;nhomalt_eas=56;AC_ami_male=205;AN_ami_male=428;AF_ami_male=0.478972;nhomalt_ami_male=50;AC_fin_female=1124;AN_fin_female=2506;AF_fin_female=0.448524;nhomalt_fin_female=250;faf95_afr=0.603867;faf99_afr=0.603868;faf95_sas=0.301577;faf99_sas=0.301578;faf95_adj=0.516473;faf99_adj=0.516473;faf95_amr=0.543548;faf99_amr=0.543548;faf95_nfe=0.485944;faf99_nfe=0.485944;faf95_eas=0.184182;faf99_eas=0.184181;vep=G|intron_variant|MODIFIER|KCNMA1|ENSG00000156113|Transcript|ENST00000286627|protein_coding||1/26|,G|intron_variant|MODIFIER|KCNMA1|ENSG00000156113|Transcript|ENST00000286628|protein_coding||1/27|,G|intron_variant|MODIFIER|KCNMA1|ENSG00000156113|Transcript|ENST00000372403|protein_coding||1/29|,G|intron_variant|MODIFIER|KCNMA1|ENSG00000156113|Transcript|ENST00000372408|protein_coding||1/30|,G|intron_variant|MODIFIER|KCNMA1|ENSG00000156113|Transcript|ENST00000372421|protein_coding||1/29|,G|intron_variant|MODIFIER|KCNMA1|ENSG00000156113|Transcript|ENST00000372437|protein_coding||1/31|,G|intron_variant|MODIFIER|KCNMA1|ENSG00000156113|Transcript|ENST00000372440|protein_coding||1/29|,G|intron_variant|MODIFIER|KCNMA1|ENSG00000156113|Transcript|ENST00000372443|protein_coding||1/29|,G|intron_variant|MODIFIER|KCNMA1|ENSG00000156113|Transcript|ENST00000404771|protein_coding||1/29|,G|intron_variant|MODIFIER|KCNMA1|ENSG00000156113|Transcript|ENST00000404857|protein_coding||1/28|,G|intron_variant|MODIFIER|KCNMA1|ENSG00000156113|Transcript|ENST00000434208|protein_coding||1/28|,G|intron_variant|MODIFIER|KCNMA1|ENSG00000156113|Transcript|ENST00000457953|protein_coding||1/28|,G|intron_variant|MODIFIER|KCNMA1|ENSG00000156113|Transcript|ENST00000626620|protein_coding||1/27|,G|intron_variant|MODIFIER|KCNMA1|ENSG00000156113|Transcript|ENST00000638203|protein_coding||1/28|,G|intron_variant|MODIFIER|KCNMA1|ENSG00000156113|Transcript|ENST00000638223|protein_coding||1/30|,G|intron_variant&NMD_transcript_variant|MODIFIER|KCNMA1|ENSG00000156113|Transcript|ENST00000638249|nonsense_mediated_decay||1/14|,G|intron_variant|MODIFIER|KCNMA1|ENSG00000156113|Transcript|ENST00000638252|protein_coding||1/27|,G|intron_variant|MODIFIER|KCNMA1|ENSG00000156113|Transcript|ENST00000638306|protein_coding||1/27|,G|intron_variant|MODIFIER|KCNMA1|ENSG00000156113|Transcript|ENST00000638351|protein_coding||1/29|,G|intron_variant&NMD_transcript_variant|MODIFIER|KCNMA1|ENSG00000156113|Transcript|ENST00000638506|nonsense_mediated_decay||1/17|,G|intron_variant|MODIFIER|KCNMA1|ENSG00000156113|Transcript|ENST00000638514|protein_coding||1/27|,G|intron_variant|MODIFIER|KCNMA1|ENSG00000156113|Transcript|ENST00000638575|protein_coding||1/28|,G|intron_variant|MODIFIER|KCNMA1|ENSG00000156113|Transcript|ENST00000638606|protein_coding||1/29|,G|intron_variant|MODIFIER|KCNMA1|ENSG00000156113|Transcript|ENST00000638759|protein_coding||1/28|,G|intron_variant|MODIFIER|KCNMA1|ENSG00000156113|Transcript|ENST00000638848|protein_coding||1/29|,G|intron_variant|MODIFIER|KCNMA1|ENSG00000156113|Transcript|ENST00000638895|protein_coding||1/30|,G|intron_variant|MODIFIER|KCNMA1|ENSG00000156113|Transcript|ENST00000638991|protein_coding||1/28|,G|intron_variant|MODIFIER|KCNMA1|ENSG00000156113|Transcript|ENST00000639090|protein_coding||1/28|,G|intron_variant|MODIFIER|KCNMA1|ENSG00000156113|Transcript|ENST00000639120|protein_coding||1/14|,G|intron_variant|MODIFIER|KCNMA1|ENSG00000156113|Transcript|ENST00000639205|protein_coding||1/29|,G|intron_variant|MODIFIER|KCNMA1|ENSG00000156113|Transcript|ENST00000639344|protein_coding||1/29|,G|intron_variant|MODIFIER|KCNMA1|ENSG00000156113|Transcript|ENST00000639370|protein_coding||1/30|,G|intron_variant|MODIFIER|KCNMA1|ENSG00000156113|Transcript|ENST00000639406|protein_coding||1/28|,G|intron_variant&NMD_transcript_variant|MODIFIER|KCNMA1|ENSG00000156113|Transcript|ENST00000639483|nonsense_mediated_decay||1/26|,G|intron_variant|MODIFIER|KCNMA1|ENSG00000156113|Transcript|ENST00000639486|protein_coding||1/27|,G|intron_variant|MODIFIER|KCNMA1|ENSG00000156113|Transcript|ENST00000639489|protein_coding||1/28|,G|intron_variant|MODIFIER|KCNMA1|ENSG00000156113|Transcript|ENST00000639498|protein_coding||1/30|,G|intron_variant|MODIFIER|KCNMA1|ENSG00000156113|Transcript|ENST00000639544|protein_coding||1/28|,G|intron_variant|MODIFIER|KCNMA1|ENSG00000156113|Transcript|ENST00000639591|protein_coding||1/30|,G|intron_variant|MODIFIER|KCNMA1|ENSG00000156113|Transcript|ENST00000639601|protein_coding||1/27|,G|intron_variant|MODIFIER|KCNMA1|ENSG00000156113|Transcript|ENST00000639823|protein_coding||1/28|,G|intron_variant|MODIFIER|KCNMA1|ENSG00000156113|Transcript|ENST00000639913|protein_coding||1/29|,G|intron_variant&NMD_transcript_variant|MODIFIER|KCNMA1|ENSG00000156113|Transcript|ENST00000639968|nonsense_mediated_decay||1/32|,G|intron_variant&NMD_transcript_variant|MODIFIER|KCNMA1|ENSG00000156113|Transcript|ENST00000639995|nonsense_mediated_decay||1/25|,G|intron_variant|MODIFIER|KCNMA1|ENSG00000156113|Transcript|ENST00000640029|protein_coding||1/30|,G|intron_variant&NMD_transcript_variant|MODIFIER|KCNMA1|ENSG00000156113|Transcript|ENST00000640093|nonsense_mediated_decay||1/28|,G|intron_variant|MODIFIER|KCNMA1|ENSG00000156113|Transcript|ENST00000640141|protein_coding||1/27|,G|intron_variant|MODIFIER|KCNMA1|ENSG00000156113|Transcript|ENST00000640182|protein_coding||1/29|,G|intron_variant|MODIFIER|KCNMA1|ENSG00000156113|Transcript|ENST00000640523|protein_coding||1/30|,G|intron_variant|MODIFIER|KCNMA1|ENSG00000156113|Transcript|ENST00000640605|protein_coding||1/30|,G|intron_variant|MODIFIER|KCNMA1|ENSG00000156113|Transcript|ENST00000640626|protein_coding||1/28|,G|intron_variant|MODIFIER|KCNMA1|ENSG00000156113|Transcript|ENST00000640773|protein_coding||1/28|,G|intron_variant|MODIFIER|KCNMA1|ENSG00000156113|Transcript|ENST00000640807|protein_coding||1/27|,G|intron_variant|MODIFIER|KCNMA1|ENSG00000156113|Transcript|ENST00000640834|protein_coding||1/26|,G|intron_variant|MODIFIER|KCNMA1|ENSG00000156113|Transcript|ENST00000640934|protein_coding||1/29|,G|intron_variant|MODIFIER|KCNMA1|ENSG00000156113|Transcript|ENST00000640969|protein_coding||1/27|
chr10	77944636	rs1366047	C	T	99412900	PASS	AC=85909;AN=143080;AF=0.600426;variant_type=snv;n_alt_alleles=1;ReadPosRankSum=0.341;MQRankSum=-0.029;RAW_MQ=1.62144e+10;DP=4445528;MQ_DP=4504567;VarDP=4445528;MQ=59.9962;QD=22.3624;FS=4.82164e-16;SB=667761,592846,1675395,1509526;InbreedingCoeff=0.00892236;AS_VQSLOD=24.6902;POSITIVE_TRAIN_SITE;culprit=AS_FS;SOR=0.679;AC_asj_female=960;AN_asj_female=1762;AF_asj_female=0.544835;nhomalt_asj_female=260;AC_eas_female=962;AN_eas_female=1444;AF_eas_female=0.666205;nhomalt_eas_female=306;AC_afr_male=12688;AN_afr_male=19300;AF_afr_male=0.657409;nhomalt_afr_male=4154;AC_female=44374;AN_female=73774;AF_female=0.601486;nhomalt_female=13456;AC_fin_male=4316;AN_fin_male=7928;AF_fin_male=0.5444;nhomalt_fin_male=1173;AC_oth_female=692;AN_oth_female=1100;AF_oth_female=0.629091;nhomalt_oth_female=218;AC_ami=433;AN_ami=900;AF_ami=0.481111;nhomalt_ami=110;AC_oth=1303;AN_oth=2154;AF_oth=0.604921;nhomalt_oth=394;AC_male=41535;AN_male=69306;AF_male=0.599299;nhomalt_male=12478;AC_ami_female=237;AN_ami_female=470;AF_ami_female=0.504255;nhomalt_ami_female=60;AC_afr=27784;AN_afr=41954;AF_afr=0.662249;nhomalt_afr=9181;AC_eas_male=1160;AN_eas_male=1678;AF_eas_male=0.691299;nhomalt_eas_male=394;AC_sas=1869;AN_sas=3048;AF_sas=0.613189;nhomalt_sas=567;AC_nfe_female=20967;AN_nfe_female=37380;AF_nfe_female=0.560915;nhomalt_nfe_female=5887;AC_asj_male=838;AN_asj_male=1558;AF_asj_male=0.537869;nhomalt_asj_male=222;AC_raw=86067;AN_raw=143348;AF_raw=0.600406;nhomalt_raw=25991;AC_oth_male=611;AN_oth_male=1054;AF_oth_male=0.579696;nhomalt_oth_male=176;AC_nfe_male=15199;AN_nfe_male=27146;AF_nfe_male=0.559898;nhomalt_nfe_male=4210;AC_asj=1798;AN_asj=3320;AF_asj=0.541566;nhomalt_asj=482;AC_amr_male=5003;AN_amr_male=7730;AF_amr_male=0.647219;nhomalt_amr_male=1634;nhomalt=25934;AC_amr_female=3802;AN_amr_female=5906;AF_amr_female=0.643752;nhomalt_amr_female=1250;AC_sas_female=345;AN_sas_female=566;AF_sas_female=0.609541;nhomalt_sas_female=102;AC_fin=5629;AN_fin=10420;AF_fin=0.540211;nhomalt_fin=1519;AC_afr_female=15096;AN_afr_female=22654;AF_afr_female=0.666372;nhomalt_afr_female=5027;AC_sas_male=1524;AN_sas_male=2482;AF_sas_male=0.614021;nhomalt_sas_male=465;AC_amr=8805;AN_amr=13636;AF_amr=0.645717;nhomalt_amr=2884;AC_nfe=36166;AN_nfe=64526;AF_nfe=0.560487;nhomalt_nfe=10097;AC_eas=2122;AN_eas=3122;AF_eas=0.679693;nhomalt_eas=700;AC_ami_male=196;AN_ami_male=430;AF_ami_male=0.455814;nhomalt_ami_male=50;AC_fin_female=1313;AN_fin_female=2492;AF_fin_female=0.526886;nhomalt_fin_female=346;faf95_afr=0.655728;faf99_afr=0.655727;faf95_sas=0.590047;faf99_sas=0.590046;faf95_adj=0.597061;faf99_adj=0.59706;faf95_amr=0.63444;faf99_amr=0.634439;faf95_nfe=0.555647;faf99_nfe=0.555648;faf95_eas=0.655606;faf99_eas=0.655606;vep=T|regulatory_region_variant|MODIFIER|||RegulatoryFeature|ENSR00000030430|promoter_flanking_region|||,T|intergenic_variant|MODIFIER|||Intergenic|||||
chr10	78235835	rs1880051	C	T	67427800	PASS	AC=63666;AN=143096;AF=0.444918;variant_type=snv;n_alt_alleles=1;ReadPosRankSum=0.356;MQRankSum=-0.014;RAW_MQ=1.24566e+10;DP=3428945;MQ_DP=3460449;VarDP=3428945;MQ=59.9976;QD=19.6643;FS=1.44649e-15;SB=585484,607646,1094628,1141187;InbreedingCoeff=0.0652801;AS_VQSLOD=22.0508;NEGATIVE_TRAIN_SITE;culprit=AS_FS;SOR=0.698;AC_asj_female=587;AN_asj_female=1760;AF_asj_female=0.333523;nhomalt_asj_female=99;AC_eas_female=667;AN_eas_female=1444;AF_eas_female=0.461911;nhomalt_eas_female=156;AC_afr_male=12142;AN_afr_male=19296;AF_afr_male=0.62925;nhomalt_afr_male=3793;AC_female=33144;AN_female=73768;AF_female=0.449301;nhomalt_female=8065;AC_fin_male=2716;AN_fin_male=7926;AF_fin_male=0.34267;nhomalt_fin_male=476;AC_oth_female=489;AN_oth_female=1100;AF_oth_female=0.444545;nhomalt_oth_female=112;AC_ami=239;AN_ami=900;AF_ami=0.265556;nhomalt_ami=28;AC_oth=954;AN_oth=2154;AF_oth=0.442897;nhomalt_oth=213;AC_male=30522;AN_male=69328;AF_male=0.440255;nhomalt_male=7243;AC_ami_female=118;AN_ami_female=470;AF_ami_female=0.251064;nhomalt_ami_female=13;AC_afr=26563;AN_afr=41946;AF_afr=0.633267;nhomalt_afr=8359;AC_eas_male=823;AN_eas_male=1682;AF_eas_male=0.489298;nhomalt_eas_male=202;AC_sas=873;AN_sas=3044;AF_sas=0.286794;nhomalt_sas=122;AC_nfe_female=13104;AN_nfe_female=37366;AF_nfe_female=0.350693;nhomalt_nfe_female=2317;AC_asj_male=479;AN_asj_male=1562;AF_asj_male=0.306658;nhomalt_asj_male=74;AC_raw=63811;AN_raw=143362;AF_raw=0.445104;nhomalt_raw=15357;AC_oth_male=465;AN_oth_male=1054;AF_oth_male=0.441176;nhomalt_oth_male=101;AC_nfe_male=9561;AN_nfe_male=27162;AF_nfe_male=0.351999;nhomalt_nfe_male=1684;AC_asj=1066;AN_asj=3322;AF_asj=0.320891;nhomalt_asj=173;AC_amr_male=3500;AN_amr_male=7738;AF_amr_male=0.452313;nhomalt_amr_male=795;nhomalt=15308;AC_amr_female=2674;AN_amr_female=5908;AF_amr_female=0.452607;nhomalt_amr_female=612;AC_sas_female=158;AN_sas_female=566;AF_sas_female=0.279152;nhomalt_sas_female=19;AC_fin=3642;AN_fin=10430;AF_fin=0.349185;nhomalt_fin=647;AC_afr_female=14421;AN_afr_female=22650;AF_afr_female=0.636689;nhomalt_afr_female=4566;AC_sas_male=715;AN_sas_male=2478;AF_sas_male=0.288539;nhomalt_sas_male=103;AC_amr=6174;AN_amr=13646;AF_amr=0.45244;nhomalt_amr=1407;AC_nfe=22665;AN_nfe=64528;AF_nfe=0.351243;nhomalt_nfe=4001;AC_eas=1490;AN_eas=3126;AF_eas=0.476647;nhomalt_eas=358;AC_ami_male=121;AN_ami_male=430;AF_ami_male=0.281395;nhomalt_ami_male=15;AC_fin_female=926;AN_fin_female=2504;AF_fin_female=0.369808;nhomalt_fin_female=171;faf95_afr=0.626888;faf99_afr=0.626888;faf95_sas=0.271017;faf99_sas=0.271016;faf95_adj=0.442021;faf99_adj=0.442022;faf95_amr=0.44301;faf99_amr=0.44301;faf95_nfe=0.347414;faf99_nfe=0.347414;faf95_eas=0.45652;faf99_eas=0.456519;vep=T|upstream_gene_variant|MODIFIER|AC012560.1|ENSG00000282863|Transcript|ENST00000421324|lincRNA|||,T|intron_variant&non_coding_transcript_variant|MODIFIER|LINC00595|ENSG00000230417|Transcript|ENST00000634389|lincRNA||3/3|,T|intron_variant&non_coding_transcript_variant|MODIFIER|AC012560.1|ENSG00000282863|Transcript|ENST00000634930|lincRNA||1/3|,T|intron_variant&non_coding_transcript_variant|MODIFIER|LINC00595|ENSG00000230417|Transcript|ENST00000634946|lincRNA||1/1|,T|intron_variant&non_coding_transcript_variant|MODIFIER|LINC00595|ENSG00000230417|Transcript|ENST00000635180|lincRNA||1/1|,T|intron_variant&non_coding_transcript_variant|MODIFIER|LINC00595|ENSG00000230417|Transcript|ENST00000635422|lincRNA||1/4|,T|intron_variant&non_coding_transcript_variant|MODIFIER|LINC00595|ENSG00000230417|Transcript|ENST00000635545|lincRNA||3/4|
chr10	78282590	rs7088190	T	G	72293900	PASS	AC=67470;AN=143014;AF=0.471772;variant_type=snv;n_alt_alleles=1;ReadPosRankSum=0.328;MQRankSum=0;RAW_MQ=1.3233e+10;DP=3640520;MQ_DP=3676231;VarDP=3640520;MQ=59.9967;QD=19.8581;FS=0;SB=637135,582486,1258765,1162134;InbreedingCoeff=0.0276353;AS_VQSLOD=23.6619;NEGATIVE_TRAIN_SITE;POSITIVE_TRAIN_SITE;culprit=AS_FS;SOR=0.683;AC_asj_female=761;AN_asj_female=1762;AF_asj_female=0.431896;nhomalt_asj_female=176;AC_eas_female=1055;AN_eas_female=1440;AF_eas_female=0.732639;nhomalt_eas_female=378;AC_afr_male=6823;AN_afr_male=19294;AF_afr_male=0.353633;nhomalt_afr_male=1190;AC_female=34491;AN_female=73714;AF_female=0.467903;nhomalt_female=8295;AC_fin_male=4301;AN_fin_male=7924;AF_fin_male=0.542781;nhomalt_fin_male=1176;AC_oth_female=551;AN_oth_female=1098;AF_oth_female=0.501821;nhomalt_oth_female=143;AC_ami=587;AN_ami=898;AF_ami=0.653675;nhomalt_ami=199;AC_oth=1083;AN_oth=2146;AF_oth=0.50466;nhomalt_oth=283;AC_male=32979;AN_male=69300;AF_male=0.475887;nhomalt_male=8100;AC_ami_female=303;AN_ami_female=468;AF_ami_female=0.647436;nhomalt_ami_female=102;AC_afr=15017;AN_afr=41942;AF_afr=0.358042;nhomalt_afr=2658;AC_eas_male=1267;AN_eas_male=1686;AF_eas_male=0.751483;nhomalt_eas_male=472;AC_sas=1690;AN_sas=3032;AF_sas=0.557388;nhomalt_sas=479;AC_nfe_female=18756;AN_nfe_female=37344;AF_nfe_female=0.502249;nhomalt_nfe_female=4704;AC_asj_male=686;AN_asj_male=1562;AF_asj_male=0.439181;nhomalt_asj_male=138;AC_raw=67633;AN_raw=143344;AF_raw=0.471823;nhomalt_raw=16449;AC_oth_male=532;AN_oth_male=1048;AF_oth_male=0.507634;nhomalt_oth_male=140;AC_nfe_male=13453;AN_nfe_male=27150;AF_nfe_male=0.495506;nhomalt_nfe_male=3319;AC_asj=1447;AN_asj=3324;AF_asj=0.435319;nhomalt_asj=314;AC_amr_male=4263;AN_amr_male=7738;AF_amr_male=0.550918;nhomalt_amr_male=1180;nhomalt=16395;AC_amr_female=3216;AN_amr_female=5888;AF_amr_female=0.546196;nhomalt_amr_female=873;AC_sas_female=320;AN_sas_female=564;AF_sas_female=0.567376;nhomalt_sas_female=91;AC_fin=5636;AN_fin=10426;AF_fin=0.540572;nhomalt_fin=1536;AC_afr_female=8194;AN_afr_female=22648;AF_afr_female=0.361798;nhomalt_afr_female=1468;AC_sas_male=1370;AN_sas_male=2468;AF_sas_male=0.555105;nhomalt_sas_male=388;AC_amr=7479;AN_amr=13626;AF_amr=0.548877;nhomalt_amr=2053;AC_nfe=32209;AN_nfe=64494;AF_nfe=0.499411;nhomalt_nfe=8023;AC_eas=2322;AN_eas=3126;AF_eas=0.742802;nhomalt_eas=850;AC_ami_male=284;AN_ami_male=430;AF_ami_male=0.660465;nhomalt_ami_male=97;AC_fin_female=1335;AN_fin_female=2502;AF_fin_female=0.533573;nhomalt_fin_female=360;faf95_afr=0.353249;faf99_afr=0.35325;faf95_sas=0.535275;faf99_sas=0.535275;faf95_adj=0.468788;faf99_adj=0.468788;faf95_amr=0.538479;faf99_amr=0.538479;faf95_nfe=0.494842;faf99_nfe=0.494842;faf95_eas=0.71763;faf99_eas=0.717629;vep=G|downstream_gene_variant|MODIFIER|LINC00595|ENSG00000230417|Transcript|ENST00000415959|lincRNA|||,G|intron_variant&non_coding_transcript_variant|MODIFIER|AC012560.1|ENSG00000282863|Transcript|ENST00000421324|lincRNA||1/2|,G|intron_variant&non_coding_transcript_variant|MODIFIER|LINC00595|ENSG00000230417|Transcript|ENST00000432742|lincRNA||2/2|,G|intron_variant&non_coding_transcript_variant|MODIFIER|LINC00595|ENSG00000230417|Transcript|ENST00000459633|lincRNA||1/1|,G|intron_variant&non_coding_transcript_variant|MODIFIER|LINC00595|ENSG00000230417|Transcript|ENST00000461034|lincRNA||1/1|,G|downstream_gene_variant|MODIFIER|LINC00595|ENSG00000230417|Transcript|ENST00000476909|lincRNA|||,G|intron_variant&non_coding_transcript_variant|MODIFIER|LINC00595|ENSG00000230417|Transcript|ENST00000624665|lincRNA||1/3|,G|intron_variant&non_coding_transcript_variant|MODIFIER|LINC00595|ENSG00000230417|Transcript|ENST00000634389|lincRNA||3/3|,G|intron_variant&non_coding_transcript_variant|MODIFIER|LINC00595|ENSG00000230417|Transcript|ENST00000634452|lincRNA||1/2|,G|downstream_gene_variant|MODIFIER|LINC00595|ENSG00000230417|Transcript|ENST00000634735|lincRNA|||,G|intron_variant&non_coding_transcript_variant|MODIFIER|AC012560.1|ENSG00000282863|Transcript|ENST00000634930|lincRNA||1/3|,G|intron_variant&non_coding_transcript_variant|MODIFIER|LINC00595|ENSG00000230417|Transcript|ENST00000634946|lincRNA||1/1|,G|intron_variant&non_coding_transcript_variant|MODIFIER|LINC00595|ENSG00000230417|Transcript|ENST00000635180|lincRNA||1/1|,G|intron_variant&non_coding_transcript_variant|MODIFIER|LINC00595|ENSG00000230417|Transcript|ENST00000635422|lincRNA||1/4|,G|intron_variant&non_coding_transcript_variant|MODIFIER|LINC00595|ENSG00000230417|Transcript|ENST00000635545|lincRNA||3/4|
chr10	78344884	rs7074180	T	G	69211500	PASS	AC=62509;AN=143028;AF=0.43704;variant_type=snv;n_alt_alleles=1;ReadPosRankSum=0.402;MQRankSum=-0.02;RAW_MQ=1.27843e+10;DP=3522716;MQ_DP=3551773;VarDP=3522716;MQ=59.9951;QD=19.6472;FS=9.64327e-16;SB=604953,610080,1145698,1161985;InbreedingCoeff=0.0477048;AS_VQSLOD=23.7353;POSITIVE_TRAIN_SITE;culprit=AS_FS;SOR=0.699;AC_asj_female=885;AN_asj_female=1762;AF_asj_female=0.50227;nhomalt_asj_female=212;AC_eas_female=414;AN_eas_female=1442;AF_eas_female=0.287101;nhomalt_eas_female=55;AC_afr_male=5590;AN_afr_male=19298;AF_afr_male=0.289667;nhomalt_afr_male=821;AC_female=32269;AN_female=73746;AF_female=0.437569;nhomalt_female=7507;AC_fin_male=3834;AN_fin_male=7886;AF_fin_male=0.486178;nhomalt_fin_male=923;AC_oth_female=483;AN_oth_female=1100;AF_oth_female=0.439091;nhomalt_oth_female=108;AC_ami=556;AN_ami=896;AF_ami=0.620536;nhomalt_ami=171;AC_oth=991;AN_oth=2148;AF_oth=0.461359;nhomalt_oth=236;AC_male=30240;AN_male=69282;AF_male=0.436477;nhomalt_male=6980;AC_ami_female=280;AN_ami_female=466;AF_ami_female=0.600858;nhomalt_ami_female=86;AC_afr=12107;AN_afr=41946;AF_afr=0.288633;nhomalt_afr=1782;AC_eas_male=476;AN_eas_male=1684;AF_eas_male=0.28266;nhomalt_eas_male=61;AC_sas=1027;AN_sas=3040;AF_sas=0.337829;nhomalt_sas=174;AC_nfe_female=19456;AN_nfe_female=37366;AF_nfe_female=0.520687;nhomalt_nfe_female=5050;AC_asj_male=787;AN_asj_male=1562;AF_asj_male=0.503841;nhomalt_asj_male=205;AC_raw=62673;AN_raw=143358;AF_raw=0.437178;nhomalt_raw=14541;AC_oth_male=508;AN_oth_male=1048;AF_oth_male=0.484733;nhomalt_oth_male=128;AC_nfe_male=14139;AN_nfe_male=27166;AF_nfe_male=0.520467;nhomalt_nfe_male=3691;AC_asj=1672;AN_asj=3324;AF_asj=0.503008;nhomalt_asj=417;AC_amr_male=3794;AN_amr_male=7732;AF_amr_male=0.490688;nhomalt_amr_male=926;nhomalt=14487;AC_amr_female=2859;AN_amr_female=5902;AF_amr_female=0.484412;nhomalt_amr_female=705;AC_sas_female=191;AN_sas_female=564;AF_sas_female=0.338652;nhomalt_sas_female=34;AC_fin=5018;AN_fin=10382;AF_fin=0.483337;nhomalt_fin=1219;AC_afr_female=6517;AN_afr_female=22648;AF_afr_female=0.287752;nhomalt_afr_female=961;AC_sas_male=836;AN_sas_male=2476;AF_sas_male=0.337641;nhomalt_sas_male=140;AC_amr=6653;AN_amr=13634;AF_amr=0.487971;nhomalt_amr=1631;AC_nfe=33595;AN_nfe=64532;AF_nfe=0.520594;nhomalt_nfe=8741;AC_eas=890;AN_eas=3126;AF_eas=0.284709;nhomalt_eas=116;AC_ami_male=276;AN_ami_male=430;AF_ami_male=0.64186;nhomalt_ami_male=85;AC_fin_female=1184;AN_fin_female=2496;AF_fin_female=0.474359;nhomalt_fin_female=296;faf95_afr=0.284331;faf99_afr=0.284332;faf95_sas=0.320678;faf99_sas=0.320678;faf95_adj=0.434169;faf99_adj=0.434168;faf95_amr=0.478172;faf99_amr=0.478172;faf95_nfe=0.515931;faf99_nfe=0.515931;faf95_eas=0.269195;faf99_eas=0.269195;vep=G|intron_variant&non_coding_transcript_variant|MODIFIER|AC012560.1|ENSG00000282863|Transcript|ENST00000421324|lincRNA||1/2|,G|intron_variant&non_coding_transcript_variant|MODIFIER|LINC00595|ENSG00000230417|Transcript|ENST00000432742|lincRNA||2/2|,G|intron_variant&non_coding_transcript_variant|MODIFIER|LINC00595|ENSG00000230417|Transcript|ENST00000624665|lincRNA||1/3|,G|intron_variant&non_coding_transcript_variant|MODIFIER|LINC00595|ENSG00000230417|Transcript|ENST00000634389|lincRNA||3/3|,G|intron_variant&non_coding_transcript_variant|MODIFIER|LINC00595|ENSG00000230417|Transcript|ENST00000634452|lincRNA||1/2|,G|intron_variant&non_coding_transcript_variant|MODIFIER|AC012560.1|ENSG00000282863|Transcript|ENST00000634930|lincRNA||1/3|,G|intron_variant&non_coding_transcript_variant|MODIFIER|LINC00595|ENSG00000230417|Transcript|ENST00000635180|lincRNA||1/1|,G|intron_variant&non_coding_transcript_variant|MODIFIER|LINC00595|ENSG00000230417|Transcript|ENST00000635422|lincRNA||1/4|,G|intron_variant&non_coding_transcript_variant|MODIFIER|LINC00595|ENSG00000230417|Transcript|ENST00000635545|lincRNA||3/4|
chr10	78650353	rs1655627	T	C	56856100	PASS	AC=59979;AN=143006;AF=0.419416;variant_type=snv;n_alt_alleles=1;ReadPosRankSum=0.307;MQRankSum=0.014;RAW_MQ=1.12446e+10;DP=3089130;MQ_DP=3123784;VarDP=3089130;MQ=59.9974;QD=18.4052;FS=0;SB=584885,516052,1061557,926636;InbreedingCoeff=0.0642209;AS_VQSLOD=22.5912;POSITIVE_TRAIN_SITE;culprit=AS_FS;SOR=0.704;AC_asj_female=424;AN_asj_female=1762;AF_asj_female=0.240636;nhomalt_asj_female=52;AC_eas_female=785;AN_eas_female=1444;AF_eas_female=0.543629;nhomalt_eas_female=222;AC_afr_male=11611;AN_afr_male=19308;AF_afr_male=0.601357;nhomalt_afr_male=3466;AC_female=31106;AN_female=73716;AF_female=0.421971;nhomalt_female=7190;AC_fin_male=2895;AN_fin_male=7900;AF_fin_male=0.366456;nhomalt_fin_male=527;AC_oth_female=468;AN_oth_female=1100;AF_oth_female=0.425455;nhomalt_oth_female=100;AC_ami=363;AN_ami=900;AF_ami=0.403333;nhomalt_ami=73;AC_oth=866;AN_oth=2148;AF_oth=0.403166;nhomalt_oth=188;AC_male=28873;AN_male=69290;AF_male=0.416698;nhomalt_male=6499;AC_ami_female=179;AN_ami_female=470;AF_ami_female=0.380851;nhomalt_ami_female=36;AC_afr=25258;AN_afr=41926;AF_afr=0.602442;nhomalt_afr=7561;AC_eas_male=939;AN_eas_male=1674;AF_eas_male=0.560932;nhomalt_eas_male=259;AC_sas=996;AN_sas=3036;AF_sas=0.328063;nhomalt_sas=156;AC_nfe_female=12304;AN_nfe_female=37358;AF_nfe_female=0.329354;nhomalt_nfe_female=2082;AC_asj_male=391;AN_asj_male=1558;AF_asj_male=0.250963;nhomalt_asj_male=45;AC_raw=60155;AN_raw=143346;AF_raw=0.419649;nhomalt_raw=13743;AC_oth_male=398;AN_oth_male=1048;AF_oth_male=0.379771;nhomalt_oth_male=88;AC_nfe_male=8887;AN_nfe_male=27166;AF_nfe_male=0.327137;nhomalt_nfe_male=1445;AC_asj=815;AN_asj=3320;AF_asj=0.245482;nhomalt_asj=97;AC_amr_male=2761;AN_amr_male=7726;AF_amr_male=0.357365;nhomalt_amr_male=504;nhomalt=13689;AC_amr_female=2228;AN_amr_female=5904;AF_amr_female=0.377371;nhomalt_amr_female=427;AC_sas_female=189;AN_sas_female=556;AF_sas_female=0.339928;nhomalt_sas_female=28;AC_fin=3777;AN_fin=10404;AF_fin=0.363033;nhomalt_fin=675;AC_afr_female=13647;AN_afr_female=22618;AF_afr_female=0.603369;nhomalt_afr_female=4095;AC_sas_male=807;AN_sas_male=2480;AF_sas_male=0.325403;nhomalt_sas_male=128;AC_amr=4989;AN_amr=13630;AF_amr=0.366031;nhomalt_amr=931;AC_nfe=21191;AN_nfe=64524;AF_nfe=0.32842;nhomalt_nfe=3527;AC_eas=1724;AN_eas=3118;AF_eas=0.552919;nhomalt_eas=481;AC_ami_male=184;AN_ami_male=430;AF_ami_male=0.427907;nhomalt_ami_male=37;AC_fin_female=882;AN_fin_female=2504;AF_fin_female=0.352236;nhomalt_fin_female=148;faf95_afr=0.596221;faf99_afr=0.59622;faf95_sas=0.311154;faf99_sas=0.311154;faf95_adj=0.416602;faf99_adj=0.416603;faf95_amr=0.357548;faf99_amr=0.357548;faf95_nfe=0.324718;faf99_nfe=0.324718;faf95_eas=0.531198;faf99_eas=0.531199;vep=C|intron_variant&non_coding_transcript_variant|MODIFIER|AC012560.1|ENSG00000282863|Transcript|ENST00000421324|lincRNA||2/2|,C|regulatory_region_variant|MODIFIER|||RegulatoryFeature|ENSR00000409276|enhancer|||,C|regulatory_region_variant|MODIFIER|||RegulatoryFeature|ENSR00000409277|CTCF_binding_site|||
chr10	78770717	rs638755	G	A	70518000	PASS	AC=64287;AN=143016;AF=0.449509;variant_type=snv;n_alt_alleles=1;ReadPosRankSum=0.334;MQRankSum=-0.023;RAW_MQ=1.30828e+10;DP=3597846;MQ_DP=3634468;VarDP=3597846;MQ=59.9972;QD=19.6001;FS=1.44649e-15;SB=657480,585189,1245587,1109590;InbreedingCoeff=0.0364618;AS_VQSLOD=23.8912;NEGATIVE_TRAIN_SITE;POSITIVE_TRAIN_SITE;culprit=AS_FS;SOR=0.692;AC_asj_female=888;AN_asj_female=1760;AF_asj_female=0.504545;nhomalt_asj_female=227;AC_eas_female=610;AN_eas_female=1442;AF_eas_female=0.423024;nhomalt_eas_female=136;AC_afr_male=6090;AN_afr_male=19284;AF_afr_male=0.315806;nhomalt_afr_male=961;AC_female=32772;AN_female=73742;AF_female=0.444414;nhomalt_female=7564;AC_fin_male=4624;AN_fin_male=7914;AF_fin_male=0.584281;nhomalt_fin_male=1371;AC_oth_female=525;AN_oth_female=1100;AF_oth_female=0.477273;nhomalt_oth_female=123;AC_ami=641;AN_ami=900;AF_ami=0.712222;nhomalt_ami=228;AC_oth=998;AN_oth=2152;AF_oth=0.463755;nhomalt_oth=230;AC_male=31515;AN_male=69274;AF_male=0.454933;nhomalt_male=7525;AC_ami_female=332;AN_ami_female=470;AF_ami_female=0.706383;nhomalt_ami_female=120;AC_afr=13263;AN_afr=41922;AF_afr=0.316373;nhomalt_afr=2072;AC_eas_male=718;AN_eas_male=1670;AF_eas_male=0.42994;nhomalt_eas_male=159;AC_sas=1541;AN_sas=3044;AF_sas=0.506242;nhomalt_sas=395;AC_nfe_female=18423;AN_nfe_female=37366;AF_nfe_female=0.493042;nhomalt_nfe_female=4511;AC_asj_male=776;AN_asj_male=1560;AF_asj_male=0.497436;nhomalt_asj_male=201;AC_raw=64457;AN_raw=143352;AF_raw=0.449641;nhomalt_raw=15138;AC_oth_male=473;AN_oth_male=1052;AF_oth_male=0.44962;nhomalt_oth_male=107;AC_nfe_male=13270;AN_nfe_male=27158;AF_nfe_male=0.488622;nhomalt_nfe_male=3223;AC_asj=1664;AN_asj=3320;AF_asj=0.501205;nhomalt_asj=428;AC_amr_male=3995;AN_amr_male=7726;AF_amr_male=0.517085;nhomalt_amr_male=1070;nhomalt=15089;AC_amr_female=3113;AN_amr_female=5900;AF_amr_female=0.527627;nhomalt_amr_female=857;AC_sas_female=281;AN_sas_female=564;AF_sas_female=0.498227;nhomalt_sas_female=70;AC_fin=6051;AN_fin=10416;AF_fin=0.580933;nhomalt_fin=1780;AC_afr_female=7173;AN_afr_female=22638;AF_afr_female=0.316857;nhomalt_afr_female=1111;AC_sas_male=1260;AN_sas_male=2480;AF_sas_male=0.508065;nhomalt_sas_male=325;AC_amr=7108;AN_amr=13626;AF_amr=0.52165;nhomalt_amr=1927;AC_nfe=31693;AN_nfe=64524;AF_nfe=0.491182;nhomalt_nfe=7734;AC_eas=1328;AN_eas=3112;AF_eas=0.426735;nhomalt_eas=295;AC_ami_male=309;AN_ami_male=430;AF_ami_male=0.718605;nhomalt_ami_male=108;AC_fin_female=1427;AN_fin_female=2502;AF_fin_female=0.570344;nhomalt_fin_female=409;faf95_afr=0.311868;faf99_afr=0.311868;faf95_sas=0.485218;faf99_sas=0.485217;faf95_adj=0.446596;faf99_adj=0.446596;faf95_amr=0.511514;faf99_amr=0.511514;faf95_nfe=0.486652;faf99_nfe=0.486652;faf95_eas=0.407657;faf99_eas=0.407658;vep=A|regulatory_region_variant|MODIFIER|||RegulatoryFeature|ENSR00000409315|promoter_flanking_region|||,A|intergenic_variant|MODIFIER|||Intergenic|||||
chr10	79089396	rs1269867	C	T	82798000	PASS	AC=74081;AN=143134;AF=0.517564;variant_type=snv;n_alt_alleles=1;ReadPosRankSum=0.369;MQRankSum=-0.022;RAW_MQ=1.46749e+10;DP=4026901;MQ_DP=4076941;VarDP=4026901;MQ=59.9958;QD=20.5612;FS=0;SB=608923,700528,1265303,1452147;InbreedingCoeff=0.00841598;AS_VQSLOD=24.3149;POSITIVE_TRAIN_SITE;culprit=AS_FS;SOR=0.691;AC_asj_female=803;AN_asj_female=1762;AF_asj_female=0.455732;nhomalt_asj_female=186;AC_eas_female=620;AN_eas_female=1446;AF_eas_female=0.428769;nhomalt_eas_female=129;AC_afr_male=10821;AN_afr_male=19312;AF_afr_male=0.560325;nhomalt_afr_male=3042;AC_female=38243;AN_female=73798;AF_female=0.518212;nhomalt_female=9966;AC_fin_male=4465;AN_fin_male=7920;AF_fin_male=0.563763;nhomalt_fin_male=1252;AC_oth_female=534;AN_oth_female=1100;AF_oth_female=0.485455;nhomalt_oth_female=136;AC_ami=548;AN_ami=898;AF_ami=0.610245;nhomalt_ami=165;AC_oth=1050;AN_oth=2152;AF_oth=0.487918;nhomalt_oth=262;AC_male=35838;AN_male=69336;AF_male=0.516874;nhomalt_male=9349;AC_ami_female=288;AN_ami_female=468;AF_ami_female=0.615385;nhomalt_ami_female=87;AC_afr=23646;AN_afr=41982;AF_afr=0.563241;nhomalt_afr=6695;AC_eas_male=773;AN_eas_male=1680;AF_eas_male=0.460119;nhomalt_eas_male=161;AC_sas=1521;AN_sas=3044;AF_sas=0.499671;nhomalt_sas=401;AC_nfe_female=19097;AN_nfe_female=37380;AF_nfe_female=0.510888;nhomalt_nfe_female=4823;AC_asj_male=658;AN_asj_male=1562;AF_asj_male=0.421255;nhomalt_asj_male=149;AC_raw=74211;AN_raw=143356;AF_raw=0.517669;nhomalt_raw=19359;AC_oth_male=516;AN_oth_male=1052;AF_oth_male=0.490494;nhomalt_oth_male=126;AC_nfe_male=13909;AN_nfe_male=27160;AF_nfe_male=0.512113;nhomalt_nfe_male=3552;AC_asj=1461;AN_asj=3324;AF_asj=0.439531;nhomalt_asj=335;AC_amr_male=3183;AN_amr_male=7742;AF_amr_male=0.411134;nhomalt_amr_male=655;nhomalt=19315;AC_amr_female=2438;AN_amr_female=5904;AF_amr_female=0.41294;nhomalt_amr_female=505;AC_sas_female=268;AN_sas_female=566;AF_sas_female=0.473498;nhomalt_sas_female=67;AC_fin=5835;AN_fin=10422;AF_fin=0.559873;nhomalt_fin=1632;AC_afr_female=12825;AN_afr_female=22670;AF_afr_female=0.565726;nhomalt_afr_female=3653;AC_sas_male=1253;AN_sas_male=2478;AF_sas_male=0.50565;nhomalt_sas_male=334;AC_amr=5621;AN_amr=13646;AF_amr=0.411916;nhomalt_amr=1160;AC_nfe=33006;AN_nfe=64540;AF_nfe=0.511404;nhomalt_nfe=8375;AC_eas=1393;AN_eas=3126;AF_eas=0.445617;nhomalt_eas=290;AC_ami_male=260;AN_ami_male=430;AF_ami_male=0.604651;nhomalt_ami_male=78;AC_fin_female=1370;AN_fin_female=2502;AF_fin_female=0.547562;nhomalt_fin_female=380;faf95_afr=0.55723;faf99_afr=0.55723;faf95_sas=0.478786;faf99_sas=0.478785;faf95_adj=0.51444;faf99_adj=0.51444;faf95_amr=0.40292;faf99_amr=0.40292;faf95_nfe=0.506782;faf99_nfe=0.506782;faf95_eas=0.426162;faf99_eas=0.426161;vep=T|intron_variant|MODIFIER|ZMIZ1|ENSG00000108175|Transcript|ENST00000334512|protein_coding||1/24|
chr10	79122211	rs704004	A	G	60167300	PASS	AC=62435;AN=142846;AF=0.437079;variant_type=snv;n_alt_alleles=1;ReadPosRankSum=0.323;MQRankSum=-0.022;RAW_MQ=1.17392e+10;DP=3235193;MQ_DP=3261193;VarDP=3235193;MQ=59.9972;QD=18.5977;FS=0;SB=576681,579143,1037865,1041504;InbreedingCoeff=0.0163244;AS_VQSLOD=23.3267;NEGATIVE_TRAIN_SITE;POSITIVE_TRAIN_SITE;culprit=AS_FS;SOR=0.692;AC_asj_female=619;AN_asj_female=1762;AF_asj_female=0.351305;nhomalt_asj_female=109;AC_eas_female=865;AN_eas_female=1444;AF_eas_female=0.59903;nhomalt_eas_female=257;AC_afr_male=8583;AN_afr_male=19202;AF_afr_male=0.446985;nhomalt_afr_male=1912;AC_female=31496;AN_female=73706;AF_female=0.427319;nhomalt_female=6843;AC_fin_male=4154;AN_fin_male=7906;AF_fin_male=0.525424;nhomalt_fin_male=1068;AC_oth_female=489;AN_oth_female=1096;AF_oth_female=0.446168;nhomalt_oth_female=104;AC_ami=250;AN_ami=900;AF_ami=0.277778;nhomalt_ami=31;AC_oth=940;AN_oth=2138;AF_oth=0.439663;nhomalt_oth=209;AC_male=30939;AN_male=69140;AF_male=0.447483;nhomalt_male=7071;AC_ami_female=132;AN_ami_female=470;AF_ami_female=0.280851;nhomalt_ami_female=19;AC_afr=18650;AN_afr=41810;AF_afr=0.446066;nhomalt_afr=4137;AC_eas_male=1032;AN_eas_male=1680;AF_eas_male=0.614286;nhomalt_eas_male=316;AC_sas=1752;AN_sas=3040;AF_sas=0.576316;nhomalt_sas=515;AC_nfe_female=14944;AN_nfe_female=37364;AF_nfe_female=0.399957;nhomalt_nfe_female=3052;AC_asj_male=558;AN_asj_male=1560;AF_asj_male=0.357692;nhomalt_asj_male=115;AC_raw=62676;AN_raw=143314;AF_raw=0.437333;nhomalt_raw=13993;AC_oth_male=451;AN_oth_male=1042;AF_oth_male=0.432821;nhomalt_oth_male=105;AC_nfe_male=10835;AN_nfe_male=27128;AF_nfe_male=0.399403;nhomalt_nfe_male=2191;AC_asj=1177;AN_asj=3322;AF_asj=0.354305;nhomalt_asj=224;AC_amr_male=3778;AN_amr_male=7716;AF_amr_male=0.489632;nhomalt_amr_male=932;nhomalt=13914;AC_amr_female=2835;AN_amr_female=5902;AF_amr_female=0.480346;nhomalt_amr_female=696;AC_sas_female=322;AN_sas_female=564;AF_sas_female=0.570922;nhomalt_sas_female=95;AC_fin=5377;AN_fin=10402;AF_fin=0.51692;nhomalt_fin=1354;AC_afr_female=10067;AN_afr_female=22608;AF_afr_female=0.445285;nhomalt_afr_female=2225;AC_sas_male=1430;AN_sas_male=2476;AF_sas_male=0.577544;nhomalt_sas_male=420;AC_amr=6613;AN_amr=13618;AF_amr=0.485607;nhomalt_amr=1628;AC_nfe=25779;AN_nfe=64492;AF_nfe=0.399724;nhomalt_nfe=5243;AC_eas=1897;AN_eas=3124;AF_eas=0.607234;nhomalt_eas=573;AC_ami_male=118;AN_ami_male=430;AF_ami_male=0.274419;nhomalt_ami_male=12;AC_fin_female=1223;AN_fin_female=2496;AF_fin_female=0.489984;nhomalt_fin_female=286;faf95_afr=0.440706;faf99_afr=0.440706;faf95_sas=0.553856;faf99_sas=0.553857;faf95_adj=0.434205;faf99_adj=0.434205;faf95_amr=0.475826;faf99_amr=0.475827;faf95_nfe=0.395637;faf99_nfe=0.395637;faf95_eas=0.584485;faf99_eas=0.584485;vep=G|intron_variant|MODIFIER|ZMIZ1|ENSG00000108175|Transcript|ENST00000334512|protein_coding||2/24|
chr10	79193379	rs703970	A	C	101304000	PASS	AC=88933;AN=143122;AF=0.621379;variant_type=snv;n_alt_alleles=1;ReadPosRankSum=0.377;MQRankSum=-0.038;RAW_MQ=1.63081e+10;DP=4492659;MQ_DP=4530543;VarDP=4492659;MQ=59.9966;QD=22.5487;FS=0;SB=686666,551256,1801754,1452983;InbreedingCoeff=0.0072827;AS_VQSLOD=24.7443;POSITIVE_TRAIN_SITE;culprit=AS_FS;SOR=0.689;AC_asj_female=1011;AN_asj_female=1762;AF_asj_female=0.57378;nhomalt_asj_female=283;AC_eas_female=971;AN_eas_female=1446;AF_eas_female=0.671508;nhomalt_eas_female=327;AC_afr_male=12648;AN_afr_male=19316;AF_afr_male=0.654794;nhomalt_afr_male=4145;AC_female=45617;AN_female=73790;AF_female=0.6182;nhomalt_female=14194;AC_fin_male=5204;AN_fin_male=7918;AF_fin_male=0.657237;nhomalt_fin_male=1709;AC_oth_female=680;AN_oth_female=1098;AF_oth_female=0.619308;nhomalt_oth_female=212;AC_ami=521;AN_ami=900;AF_ami=0.578889;nhomalt_ami=146;AC_oth=1315;AN_oth=2148;AF_oth=0.612197;nhomalt_oth=404;AC_male=43316;AN_male=69332;AF_male=0.624762;nhomalt_male=13554;AC_ami_female=273;AN_ami_female=470;AF_ami_female=0.580851;nhomalt_ami_female=79;AC_afr=27420;AN_afr=41984;AF_afr=0.653106;nhomalt_afr=8996;AC_eas_male=1113;AN_eas_male=1680;AF_eas_male=0.6625;nhomalt_eas_male=367;AC_sas=2025;AN_sas=3046;AF_sas=0.664806;nhomalt_sas=680;AC_nfe_female=22128;AN_nfe_female=37368;AF_nfe_female=0.592164;nhomalt_nfe_female=6577;AC_asj_male=917;AN_asj_male=1562;AF_asj_male=0.587068;nhomalt_asj_male=261;AC_raw=89082;AN_raw=143360;AF_raw=0.621387;nhomalt_raw=27800;AC_oth_male=635;AN_oth_male=1050;AF_oth_male=0.604762;nhomalt_oth_male=192;AC_nfe_male=16037;AN_nfe_male=27158;AF_nfe_male=0.590507;nhomalt_nfe_male=4728;AC_asj=1928;AN_asj=3324;AF_asj=0.580024;nhomalt_asj=544;AC_amr_male=4860;AN_amr_male=7738;AF_amr_male=0.628069;nhomalt_amr_male=1528;nhomalt=27748;AC_amr_female=3816;AN_amr_female=5908;AF_amr_female=0.645904;nhomalt_amr_female=1231;AC_sas_female=371;AN_sas_female=566;AF_sas_female=0.655477;nhomalt_sas_female=123;AC_fin=6799;AN_fin=10422;AF_fin=0.65237;nhomalt_fin=2220;AC_afr_female=14772;AN_afr_female=22668;AF_afr_female=0.651668;nhomalt_afr_female=4851;AC_sas_male=1654;AN_sas_male=2480;AF_sas_male=0.666935;nhomalt_sas_male=557;AC_amr=8676;AN_amr=13646;AF_amr=0.635791;nhomalt_amr=2759;AC_nfe=38165;AN_nfe=64526;AF_nfe=0.591467;nhomalt_nfe=11305;AC_eas=2084;AN_eas=3126;AF_eas=0.666667;nhomalt_eas=694;AC_ami_male=248;AN_ami_male=430;AF_ami_male=0.576744;nhomalt_ami_male=67;AC_fin_female=1595;AN_fin_female=2504;AF_fin_female=0.636981;nhomalt_fin_female=511;faf95_afr=0.646631;faf99_afr=0.646632;faf95_sas=0.640694;faf99_sas=0.640694;faf95_adj=0.617955;faf99_adj=0.617955;faf95_amr=0.624605;faf99_amr=0.624605;faf95_nfe=0.586496;faf99_nfe=0.586495;faf95_eas=0.642829;faf99_eas=0.642829;vep=C|intron_variant|MODIFIER|ZMIZ1|ENSG00000108175|Transcript|ENST00000334512|protein_coding||4/24|
chr10	79287818	rs2802372	A	C	63261400	PASS	AC=63204;AN=143002;AF=0.44198;variant_type=snv;n_alt_alleles=1;ReadPosRankSum=0.346;MQRankSum=-0.015;RAW_MQ=1.2531e+10;DP=3443924;MQ_DP=3481167;VarDP=3443924;MQ=59.9972;QD=18.369;FS=0;SB=569788,659696,1028044,1186414;InbreedingCoeff=0.0161234;AS_VQSLOD=23.5816;NEGATIVE_TRAIN_SITE;POSITIVE_TRAIN_SITE;culprit=AS_FS;SOR=0.69;AC_asj_female=499;AN_asj_female=1762;AF_asj_female=0.283201;nhomalt_asj_female=69;AC_eas_female=649;AN_eas_female=1446;AF_eas_female=0.448824;nhomalt_eas_female=141;AC_afr_male=9367;AN_afr_male=19278;AF_afr_male=0.485891;nhomalt_afr_male=2331;AC_female=32192;AN_female=73742;AF_female=0.436549;nhomalt_female=7037;AC_fin_male=4382;AN_fin_male=7900;AF_fin_male=0.554684;nhomalt_fin_male=1196;AC_oth_female=428;AN_oth_female=1096;AF_oth_female=0.390511;nhomalt_oth_female=90;AC_ami=338;AN_ami=900;AF_ami=0.375556;nhomalt_ami=64;AC_oth=867;AN_oth=2148;AF_oth=0.403631;nhomalt_oth=181;AC_male=31012;AN_male=69260;AF_male=0.447762;nhomalt_male=7203;AC_ami_female=176;AN_ami_female=470;AF_ami_female=0.374468;nhomalt_ami_female=29;AC_afr=20378;AN_afr=41916;AF_afr=0.486163;nhomalt_afr=4980;AC_eas_male=757;AN_eas_male=1680;AF_eas_male=0.450595;nhomalt_eas_male=182;AC_sas=1465;AN_sas=3038;AF_sas=0.482225;nhomalt_sas=353;AC_nfe_female=15728;AN_nfe_female=37362;AF_nfe_female=0.420962;nhomalt_nfe_female=3270;AC_asj_male=452;AN_asj_male=1560;AF_asj_male=0.289744;nhomalt_asj_male=59;AC_raw=63402;AN_raw=143340;AF_raw=0.442319;nhomalt_raw=14307;AC_oth_male=439;AN_oth_male=1052;AF_oth_male=0.4173;nhomalt_oth_male=91;AC_nfe_male=11526;AN_nfe_male=27156;AF_nfe_male=0.424437;nhomalt_nfe_male=2490;AC_asj=951;AN_asj=3322;AF_asj=0.286273;nhomalt_asj=128;AC_amr_male=2723;AN_amr_male=7730;AF_amr_male=0.352264;nhomalt_amr_male=521;nhomalt=14240;AC_amr_female=2116;AN_amr_female=5902;AF_amr_female=0.358523;nhomalt_amr_female=370;AC_sas_female=261;AN_sas_female=564;AF_sas_female=0.462766;nhomalt_sas_female=55;AC_fin=5706;AN_fin=10402;AF_fin=0.548548;nhomalt_fin=1560;AC_afr_female=11011;AN_afr_female=22638;AF_afr_female=0.486395;nhomalt_afr_female=2649;AC_sas_male=1204;AN_sas_male=2474;AF_sas_male=0.486661;nhomalt_sas_male=298;AC_amr=4839;AN_amr=13632;AF_amr=0.354974;nhomalt_amr=891;AC_nfe=27254;AN_nfe=64518;AF_nfe=0.422425;nhomalt_nfe=5760;AC_eas=1406;AN_eas=3126;AF_eas=0.449776;nhomalt_eas=323;AC_ami_male=162;AN_ami_male=430;AF_ami_male=0.376744;nhomalt_ami_male=35;AC_fin_female=1324;AN_fin_female=2502;AF_fin_female=0.529177;nhomalt_fin_female=364;faf95_afr=0.480574;faf99_afr=0.480574;faf95_sas=0.46169;faf99_sas=0.46169;faf95_adj=0.439092;faf99_adj=0.439091;faf95_amr=0.346622;faf99_amr=0.346622;faf95_nfe=0.418224;faf99_nfe=0.418225;faf95_eas=0.430229;faf99_eas=0.430229;vep=C|intron_variant|MODIFIER|ZMIZ1|ENSG00000108175|Transcript|ENST00000334512|protein_coding||8/24|,C|intron_variant|MODIFIER|ZMIZ1|ENSG00000108175|Transcript|ENST00000446377|protein_coding||1/19|,C|intron_variant&non_coding_transcript_variant|MODIFIER|ZMIZ1|ENSG00000108175|Transcript|ENST00000472035|processed_transcript||2/3|,C|intron_variant&non_coding_transcript_variant|MODIFIER|ZMIZ1|ENSG00000108175|Transcript|ENST00000478357|processed_transcript||1/4|,C|intron_variant|MODIFIER|ZMIZ1|ENSG00000108175|Transcript|ENST00000611351|protein_coding||4/5|
chr10	79406323	rs10740506	G	A	80364900	PASS	AC=71799;AN=142972;AF=0.502189;variant_type=snv;n_alt_alleles=1;ReadPosRankSum=0.336;MQRankSum=-0.013;RAW_MQ=1.38445e+10;DP=3810155;MQ_DP=3846136;VarDP=3810155;MQ=59.9964;QD=21.0923;FS=0;SB=605041,574303,1352768,1278043;InbreedingCoeff=0.0920376;AS_VQSLOD=24.2286;POSITIVE_TRAIN_SITE;culprit=AS_FS;SOR=0.698;AC_asj_female=724;AN_asj_female=1758;AF_asj_female=0.411832;nhomalt_asj_female=154;AC_eas_female=1210;AN_eas_female=1436;AF_eas_female=0.842618;nhomalt_eas_female=517;AC_afr_male=5787;AN_afr_male=19274;AF_afr_male=0.300249;nhomalt_afr_male=858;AC_female=36328;AN_female=73688;AF_female=0.492998;nhomalt_female=9757;AC_fin_male=5710;AN_fin_male=7928;AF_fin_male=0.720232;nhomalt_fin_male=2063;AC_oth_female=551;AN_oth_female=1096;AF_oth_female=0.502737;nhomalt_oth_female=134;AC_ami=374;AN_ami=894;AF_ami=0.418345;nhomalt_ami=76;AC_oth=1066;AN_oth=2148;AF_oth=0.496276;nhomalt_oth=267;AC_male=35471;AN_male=69284;AF_male=0.511965;nhomalt_male=9910;AC_ami_female=198;AN_ami_female=466;AF_ami_female=0.424893;nhomalt_ami_female=41;AC_afr=12629;AN_afr=41884;AF_afr=0.301523;nhomalt_afr=1921;AC_eas_male=1476;AN_eas_male=1678;AF_eas_male=0.879619;nhomalt_eas_male=642;AC_sas=1763;AN_sas=3044;AF_sas=0.579172;nhomalt_sas=528;AC_nfe_female=21382;AN_nfe_female=37350;AF_nfe_female=0.572477;nhomalt_nfe_female=6142;AC_asj_male=614;AN_asj_male=1560;AF_asj_male=0.39359;nhomalt_asj_male=121;AC_raw=71994;AN_raw=143348;AF_raw=0.502232;nhomalt_raw=19728;AC_oth_male=515;AN_oth_male=1052;AF_oth_male=0.489544;nhomalt_oth_male=133;AC_nfe_male=15490;AN_nfe_male=27148;AF_nfe_male=0.570576;nhomalt_nfe_male=4430;AC_asj=1338;AN_asj=3318;AF_asj=0.403255;nhomalt_asj=275;AC_amr_male=4268;AN_amr_male=7738;AF_amr_male=0.551564;nhomalt_amr_male=1198;nhomalt=19667;AC_amr_female=3286;AN_amr_female=5904;AF_amr_female=0.556572;nhomalt_amr_female=943;AC_sas_female=328;AN_sas_female=566;AF_sas_female=0.579505;nhomalt_sas_female=98;AC_fin=7517;AN_fin=10430;AF_fin=0.720709;nhomalt_fin=2728;AC_afr_female=6842;AN_afr_female=22610;AF_afr_female=0.302609;nhomalt_afr_female=1063;AC_sas_male=1435;AN_sas_male=2478;AF_sas_male=0.579096;nhomalt_sas_male=430;AC_amr=7554;AN_amr=13642;AF_amr=0.553731;nhomalt_amr=2141;AC_nfe=36872;AN_nfe=64498;AF_nfe=0.571677;nhomalt_nfe=10572;AC_eas=2686;AN_eas=3114;AF_eas=0.862556;nhomalt_eas=1159;AC_ami_male=176;AN_ami_male=428;AF_ami_male=0.411215;nhomalt_ami_male=35;AC_fin_female=1807;AN_fin_female=2502;AF_fin_female=0.722222;nhomalt_fin_female=665;faf95_afr=0.297123;faf99_afr=0.297123;faf95_sas=0.556671;faf99_sas=0.556671;faf95_adj=0.49911;faf99_adj=0.49911;faf95_amr=0.543293;faf99_amr=0.543293;faf95_nfe=0.566788;faf99_nfe=0.566788;faf95_eas=0.835364;faf99_eas=0.835364;vep=A|intron_variant|MODIFIER|ZCCHC24|ENSG00000165424|Transcript|ENST00000372333|protein_coding||2/3|,A|intron_variant|MODIFIER|ZCCHC24|ENSG00000165424|Transcript|ENST00000372336|protein_coding||2/3|,A|intron_variant&non_coding_transcript_variant|MODIFIER|AL133481.1|ENSG00000235426|Transcript|ENST00000438554|antisense||1/1|
chr10	80005746	rs10788350	T	C	75120700	PASS	AC=78537;AN=142744;AF=0.550195;variant_type=snv;n_alt_alleles=1;ReadPosRankSum=0.299;MQRankSum=-0.011;RAW_MQ=1.31272e+10;DP=3606114;MQ_DP=3646838;VarDP=3606114;MQ=59.9967;QD=20.8315;FS=0;SB=517568,560676,1220116,1307799;InbreedingCoeff=0.0272481;AS_VQSLOD=23.9369;NEGATIVE_TRAIN_SITE;POSITIVE_TRAIN_SITE;culprit=AS_FS;SOR=0.683;AC_asj_female=915;AN_asj_female=1762;AF_asj_female=0.519296;nhomalt_asj_female=236;AC_eas_female=674;AN_eas_female=1440;AF_eas_female=0.468056;nhomalt_eas_female=151;AC_afr_male=8249;AN_afr_male=19238;AF_afr_male=0.428787;nhomalt_afr_male=1748;AC_female=40185;AN_female=73636;AF_female=0.545725;nhomalt_female=11215;AC_fin_male=4981;AN_fin_male=7880;AF_fin_male=0.632107;nhomalt_fin_male=1558;AC_oth_female=620;AN_oth_female=1098;AF_oth_female=0.564663;nhomalt_oth_female=180;AC_ami=496;AN_ami=896;AF_ami=0.553571;nhomalt_ami=131;AC_oth=1206;AN_oth=2144;AF_oth=0.5625;nhomalt_oth=336;AC_male=38352;AN_male=69108;AF_male=0.554957;nhomalt_male=10866;AC_ami_female=270;AN_ami_female=468;AF_ami_female=0.576923;nhomalt_ami_female=78;AC_afr=17829;AN_afr=41832;AF_afr=0.426205;nhomalt_afr=3760;AC_eas_male=829;AN_eas_male=1674;AF_eas_male=0.495221;nhomalt_eas_male=203;AC_sas=1805;AN_sas=3020;AF_sas=0.597682;nhomalt_sas=549;AC_nfe_female=22419;AN_nfe_female=37336;AF_nfe_female=0.600466;nhomalt_nfe_female=6706;AC_asj_male=819;AN_asj_male=1558;AF_asj_male=0.525674;nhomalt_asj_male=206;AC_raw=78859;AN_raw=143310;AF_raw=0.550269;nhomalt_raw=22180;AC_oth_male=586;AN_oth_male=1046;AF_oth_male=0.560229;nhomalt_oth_male=156;AC_nfe_male=16171;AN_nfe_male=27114;AF_nfe_male=0.596408;nhomalt_nfe_male=4864;AC_asj=1734;AN_asj=3320;AF_asj=0.522289;nhomalt_asj=442;AC_amr_male=5030;AN_amr_male=7710;AF_amr_male=0.652399;nhomalt_amr_male=1642;nhomalt=22081;AC_amr_female=3775;AN_amr_female=5880;AF_amr_female=0.642007;nhomalt_amr_female=1222;AC_sas_female=344;AN_sas_female=560;AF_sas_female=0.614286;nhomalt_sas_female=113;AC_fin=6569;AN_fin=10378;AF_fin=0.632974;nhomalt_fin=2075;AC_afr_female=9580;AN_afr_female=22594;AF_afr_female=0.424006;nhomalt_afr_female=2012;AC_sas_male=1461;AN_sas_male=2460;AF_sas_male=0.593902;nhomalt_sas_male=436;AC_amr=8805;AN_amr=13590;AF_amr=0.647903;nhomalt_amr=2864;AC_nfe=38590;AN_nfe=64450;AF_nfe=0.598759;nhomalt_nfe=11570;AC_eas=1503;AN_eas=3114;AF_eas=0.482659;nhomalt_eas=354;AC_ami_male=226;AN_ami_male=428;AF_ami_male=0.528037;nhomalt_ami_male=53;AC_fin_female=1588;AN_fin_female=2498;AF_fin_female=0.635709;nhomalt_fin_female=517;faf95_afr=0.420968;faf99_afr=0.420968;faf95_sas=0.574732;faf99_sas=0.574732;faf95_adj=0.546969;faf99_adj=0.546969;faf95_amr=0.636587;faf99_amr=0.636587;faf95_nfe=0.593754;faf99_nfe=0.593754;faf95_eas=0.462364;faf99_eas=0.462365;vep=C|intergenic_variant|MODIFIER|||Intergenic|||||
chr10	80464011	rs10887933	A	G	68395900	PASS	AC=59490;AN=143052;AF=0.415863;variant_type=snv;n_alt_alleles=1;ReadPosRankSum=0.352;MQRankSum=-0.019;RAW_MQ=1.2586e+10;DP=3465916;MQ_DP=3496390;VarDP=3465916;MQ=59.9975;QD=19.7338;FS=0;SB=574472,621581,1082710,1187153;InbreedingCoeff=0.0570879;AS_VQSLOD=23.64;POSITIVE_TRAIN_SITE;culprit=AS_FS;SOR=0.707;AC_asj_female=895;AN_asj_female=1760;AF_asj_female=0.508523;nhomalt_asj_female=233;AC_eas_female=1247;AN_eas_female=1448;AF_eas_female=0.861188;nhomalt_eas_female=535;AC_afr_male=5175;AN_afr_male=19296;AF_afr_male=0.26819;nhomalt_afr_male=682;AC_female=30407;AN_female=73770;AF_female=0.412187;nhomalt_female=6719;AC_fin_male=3102;AN_fin_male=7894;AF_fin_male=0.392957;nhomalt_fin_male=608;AC_oth_female=513;AN_oth_female=1096;AF_oth_female=0.468066;nhomalt_oth_female=120;AC_ami=339;AN_ami=896;AF_ami=0.378348;nhomalt_ami=63;AC_oth=978;AN_oth=2148;AF_oth=0.455307;nhomalt_oth=222;AC_male=29083;AN_male=69282;AF_male=0.419777;nhomalt_male=6637;AC_ami_female=168;AN_ami_female=470;AF_ami_female=0.357447;nhomalt_ami_female=29;AC_afr=11336;AN_afr=41956;AF_afr=0.270188;nhomalt_afr=1514;AC_eas_male=1451;AN_eas_male=1682;AF_eas_male=0.862663;nhomalt_eas_male=631;AC_sas=1556;AN_sas=3050;AF_sas=0.510164;nhomalt_sas=394;AC_nfe_female=17006;AN_nfe_female=37368;AF_nfe_female=0.455095;nhomalt_nfe_female=3856;AC_asj_male=834;AN_asj_male=1560;AF_asj_male=0.534615;nhomalt_asj_male=218;AC_raw=59596;AN_raw=143326;AF_raw=0.415807;nhomalt_raw=13384;AC_oth_male=465;AN_oth_male=1052;AF_oth_male=0.442015;nhomalt_oth_male=102;AC_nfe_male=12348;AN_nfe_male=27146;AF_nfe_male=0.454874;nhomalt_nfe_male=2841;AC_asj=1729;AN_asj=3320;AF_asj=0.520783;nhomalt_asj=451;AC_amr_male=4272;AN_amr_male=7742;AF_amr_male=0.551795;nhomalt_amr_male=1201;nhomalt=13356;AC_amr_female=3147;AN_amr_female=5910;AF_amr_female=0.532487;nhomalt_amr_female=864;AC_sas_female=291;AN_sas_female=566;AF_sas_female=0.514134;nhomalt_sas_female=74;AC_fin=4081;AN_fin=10386;AF_fin=0.392933;nhomalt_fin=784;AC_afr_female=6161;AN_afr_female=22660;AF_afr_female=0.271889;nhomalt_afr_female=832;AC_sas_male=1265;AN_sas_male=2484;AF_sas_male=0.509259;nhomalt_sas_male=320;AC_amr=7419;AN_amr=13652;AF_amr=0.543437;nhomalt_amr=2065;AC_nfe=29354;AN_nfe=64514;AF_nfe=0.455002;nhomalt_nfe=6697;AC_eas=2698;AN_eas=3130;AF_eas=0.861981;nhomalt_eas=1166;AC_ami_male=171;AN_ami_male=426;AF_ami_male=0.401408;nhomalt_ami_male=34;AC_fin_female=979;AN_fin_female=2492;AF_fin_female=0.392857;nhomalt_fin_female=176;faf95_afr=0.266027;faf99_afr=0.266026;faf95_sas=0.489079;faf99_sas=0.489078;faf95_adj=0.413062;faf99_adj=0.413061;faf95_amr=0.5331;faf99_amr=0.5331;faf95_nfe=0.450642;faf99_nfe=0.450642;faf95_eas=0.834867;faf99_eas=0.834866;vep=G|intron_variant|MODIFIER|TSPAN14|ENSG00000108219|Transcript|ENST00000341863|protein_coding||1/7|,G|intron_variant|MODIFIER|TSPAN14|ENSG00000108219|Transcript|ENST00000372156|protein_coding||2/11|,G|intron_variant|MODIFIER|TSPAN14|ENSG00000108219|Transcript|ENST00000372157|protein_coding||1/8|,G|intron_variant|MODIFIER|TSPAN14|ENSG00000108219|Transcript|ENST00000372158|protein_coding||2/10|,G|intron_variant|MODIFIER|TSPAN14|ENSG00000108219|Transcript|ENST00000372164|protein_coding||1/7|,G|intron_variant|MODIFIER|TSPAN14|ENSG00000108219|Transcript|ENST00000429989|protein_coding||1/8|,G|intron_variant&non_coding_transcript_variant|MODIFIER|TSPAN14|ENSG00000108219|Transcript|ENST00000469149|processed_transcript||1/4|,G|intron_variant|MODIFIER|TSPAN14|ENSG00000108219|Transcript|ENST00000481124|protein_coding||1/5|,G|regulatory_region_variant|MODIFIER|||RegulatoryFeature|ENSR00000409798|promoter|||
chr10	80612544	rs6586106	T	G	73495400	PASS	AC=73044;AN=142858;AF=0.511305;variant_type=snv;n_alt_alleles=1;ReadPosRankSum=0.38;MQRankSum=-0.015;RAW_MQ=1.30827e+10;DP=3593060;MQ_DP=3634653;VarDP=3593060;MQ=59.9953;QD=20.4548;FS=2.41082e-15;SB=551584,624882,1144209,1272385;InbreedingCoeff=0.0469186;AS_VQSLOD=23.724;POSITIVE_TRAIN_SITE;culprit=AS_FS;SOR=0.675;AC_asj_female=855;AN_asj_female=1762;AF_asj_female=0.485244;nhomalt_asj_female=210;AC_eas_female=1057;AN_eas_female=1438;AF_eas_female=0.735049;nhomalt_eas_female=387;AC_afr_male=12489;AN_afr_male=19246;AF_afr_male=0.648914;nhomalt_afr_male=4029;AC_female=37710;AN_female=73658;AF_female=0.511961;nhomalt_female=10060;AC_fin_male=3195;AN_fin_male=7902;AF_fin_male=0.404328;nhomalt_fin_male=659;AC_oth_female=575;AN_oth_female=1100;AF_oth_female=0.522727;nhomalt_oth_female=153;AC_ami=386;AN_ami=894;AF_ami=0.431767;nhomalt_ami=80;AC_oth=1109;AN_oth=2152;AF_oth=0.515335;nhomalt_oth=293;AC_male=35334;AN_male=69200;AF_male=0.510607;nhomalt_male=9446;AC_ami_female=209;AN_ami_female=466;AF_ami_female=0.448498;nhomalt_ami_female=46;AC_afr=27076;AN_afr=41818;AF_afr=0.647472;nhomalt_afr=8743;AC_eas_male=1244;AN_eas_male=1678;AF_eas_male=0.741359;nhomalt_eas_male=472;AC_sas=883;AN_sas=3030;AF_sas=0.291419;nhomalt_sas=129;AC_nfe_female=15931;AN_nfe_female=37358;AF_nfe_female=0.426441;nhomalt_nfe_female=3387;AC_asj_male=795;AN_asj_male=1560;AF_asj_male=0.509615;nhomalt_asj_male=205;AC_raw=73346;AN_raw=143328;AF_raw=0.511735;nhomalt_raw=19607;AC_oth_male=534;AN_oth_male=1052;AF_oth_male=0.507605;nhomalt_oth_male=140;AC_nfe_male=11660;AN_nfe_male=27142;AF_nfe_male=0.429593;nhomalt_nfe_male=2491;AC_asj=1650;AN_asj=3322;AF_asj=0.496689;nhomalt_asj=415;AC_amr_male=4524;AN_amr_male=7724;AF_amr_male=0.585707;nhomalt_amr_male=1320;nhomalt=19506;AC_amr_female=3319;AN_amr_female=5902;AF_amr_female=0.562352;nhomalt_amr_female=933;AC_sas_female=167;AN_sas_female=562;AF_sas_female=0.297153;nhomalt_sas_female=33;AC_fin=4205;AN_fin=10400;AF_fin=0.404327;nhomalt_fin=856;AC_afr_female=14587;AN_afr_female=22572;AF_afr_female=0.646243;nhomalt_afr_female=4714;AC_sas_male=716;AN_sas_male=2468;AF_sas_male=0.290113;nhomalt_sas_male=96;AC_amr=7843;AN_amr=13626;AF_amr=0.575591;nhomalt_amr=2253;AC_nfe=27591;AN_nfe=64500;AF_nfe=0.427767;nhomalt_nfe=5878;AC_eas=2301;AN_eas=3116;AF_eas=0.738447;nhomalt_eas=859;AC_ami_male=177;AN_ami_male=428;AF_ami_male=0.413551;nhomalt_ami_male=34;AC_fin_female=1010;AN_fin_female=2498;AF_fin_female=0.404323;nhomalt_fin_female=197;faf95_afr=0.641014;faf99_afr=0.641013;faf95_sas=0.275478;faf99_sas=0.275477;faf95_adj=0.508196;faf99_adj=0.508197;faf95_amr=0.564941;faf99_amr=0.564942;faf95_nfe=0.42354;faf99_nfe=0.42354;faf95_eas=0.713309;faf99_eas=0.713309;vep=G|intron_variant|MODIFIER|SH2D4B|ENSG00000178217|Transcript|ENST00000313455|protein_coding||6/6|,G|intron_variant|MODIFIER|SH2D4B|ENSG00000178217|Transcript|ENST00000339284|protein_coding||6/6|,G|intron_variant&non_coding_transcript_variant|MODIFIER|SH2D4B|ENSG00000178217|Transcript|ENST00000372150|processed_transcript||2/2|,G|intron_variant|MODIFIER|SH2D4B|ENSG00000178217|Transcript|ENST00000646907|protein_coding||6/7|,G|regulatory_region_variant|MODIFIER|||RegulatoryFeature|ENSR00000409851|enhancer|||
chr10	80692670	rs10881916	T	C	51280000	PASS	AC=48596;AN=143186;AF=0.339391;variant_type=snv;n_alt_alleles=1;ReadPosRankSum=0.369;MQRankSum=-0.025;RAW_MQ=1.06558e+10;DP=2934405;MQ_DP=2960279;VarDP=2934405;MQ=59.9966;QD=17.4754;FS=0;SB=539747,595407,855612,943639;InbreedingCoeff=0.0457837;AS_VQSLOD=22.681;POSITIVE_TRAIN_SITE;culprit=AS_FS;SOR=0.693;AC_asj_female=779;AN_asj_female=1760;AF_asj_female=0.442614;nhomalt_asj_female=169;AC_eas_female=216;AN_eas_female=1444;AF_eas_female=0.149584;nhomalt_eas_female=11;AC_afr_male=4285;AN_afr_male=19316;AF_afr_male=0.221837;nhomalt_afr_male=502;AC_female=25501;AN_female=73810;AF_female=0.345495;nhomalt_female=4785;AC_fin_male=2718;AN_fin_male=7944;AF_fin_male=0.342145;nhomalt_fin_male=483;AC_oth_female=348;AN_oth_female=1100;AF_oth_female=0.316364;nhomalt_oth_female=57;AC_ami=190;AN_ami=898;AF_ami=0.211581;nhomalt_ami=18;AC_oth=715;AN_oth=2154;AF_oth=0.331941;nhomalt_oth=121;AC_male=23095;AN_male=69376;AF_male=0.332896;nhomalt_male=4193;AC_ami_female=102;AN_ami_female=470;AF_ami_female=0.217021;nhomalt_ami_female=9;AC_afr=9435;AN_afr=42002;AF_afr=0.224632;nhomalt_afr=1112;AC_eas_male=288;AN_eas_male=1684;AF_eas_male=0.171021;nhomalt_eas_male=25;AC_sas=891;AN_sas=3046;AF_sas=0.292515;nhomalt_sas=134;AC_nfe_female=15999;AN_nfe_female=37372;AF_nfe_female=0.428101;nhomalt_nfe_female=3448;AC_asj_male=683;AN_asj_male=1562;AF_asj_male=0.43726;nhomalt_asj_male=142;AC_raw=48673;AN_raw=143370;AF_raw=0.339492;nhomalt_raw=8998;AC_oth_male=367;AN_oth_male=1054;AF_oth_male=0.348197;nhomalt_oth_male=64;AC_nfe_male=11436;AN_nfe_male=27158;AF_nfe_male=0.421091;nhomalt_nfe_male=2434;AC_asj=1462;AN_asj=3322;AF_asj=0.440096;nhomalt_asj=311;AC_amr_male=2509;AN_amr_male=7750;AF_amr_male=0.323742;nhomalt_amr_male=422;nhomalt=8978;AC_amr_female=1847;AN_amr_female=5912;AF_amr_female=0.312415;nhomalt_amr_female=302;AC_sas_female=170;AN_sas_female=566;AF_sas_female=0.300353;nhomalt_sas_female=22;AC_fin=3608;AN_fin=10444;AF_fin=0.345462;nhomalt_fin=640;AC_afr_female=5150;AN_afr_female=22686;AF_afr_female=0.227012;nhomalt_afr_female=610;AC_sas_male=721;AN_sas_male=2480;AF_sas_male=0.290726;nhomalt_sas_male=112;AC_amr=4356;AN_amr=13662;AF_amr=0.318841;nhomalt_amr=724;AC_nfe=27435;AN_nfe=64530;AF_nfe=0.425151;nhomalt_nfe=5882;AC_eas=504;AN_eas=3128;AF_eas=0.161125;nhomalt_eas=36;AC_ami_male=88;AN_ami_male=428;AF_ami_male=0.205607;nhomalt_ami_male=9;AC_fin_female=890;AN_fin_female=2500;AF_fin_female=0.356;nhomalt_fin_female=157;faf95_afr=0.220841;faf99_afr=0.220841;faf95_sas=0.276584;faf99_sas=0.276585;faf95_adj=0.336861;faf99_adj=0.336862;faf95_amr=0.310935;faf99_amr=0.310936;faf95_nfe=0.420937;faf99_nfe=0.420937;faf95_eas=0.149504;faf99_eas=0.149504;vep=C|intergenic_variant|MODIFIER|||Intergenic|||||
chr10	80925306	rs6583746	T	C	95900500	PASS	AC=89739;AN=142922;AF=0.627888;variant_type=snv;n_alt_alleles=1;ReadPosRankSum=0.34;MQRankSum=-0.033;RAW_MQ=1.53825e+10;DP=4236624;MQ_DP=4273238;VarDP=4236624;MQ=59.9977;QD=22.6361;FS=0;SB=552015,569752,1531951,1582906;InbreedingCoeff=0.0623851;AS_VQSLOD=24.5784;POSITIVE_TRAIN_SITE;culprit=AS_FS;SOR=0.694;AC_asj_female=1080;AN_asj_female=1760;AF_asj_female=0.613636;nhomalt_asj_female=333;AC_eas_female=636;AN_eas_female=1444;AF_eas_female=0.440443;nhomalt_eas_female=137;AC_afr_male=15366;AN_afr_male=19288;AF_afr_male=0.796661;nhomalt_afr_male=6124;AC_female=46682;AN_female=73694;AF_female=0.633457;nhomalt_female=15278;AC_fin_male=3921;AN_fin_male=7932;AF_fin_male=0.494327;nhomalt_fin_male=968;AC_oth_female=660;AN_oth_female=1098;AF_oth_female=0.601093;nhomalt_oth_female=204;AC_ami=632;AN_ami=898;AF_ami=0.703786;nhomalt_ami=228;AC_oth=1330;AN_oth=2148;AF_oth=0.619181;nhomalt_oth=419;AC_male=43057;AN_male=69228;AF_male=0.621959;nhomalt_male=13933;AC_ami_female=332;AN_ami_female=470;AF_ami_female=0.706383;nhomalt_ami_female=120;AC_afr=33294;AN_afr=41920;AF_afr=0.794227;nhomalt_afr=13227;AC_eas_male=788;AN_eas_male=1658;AF_eas_male=0.475271;nhomalt_eas_male=194;AC_sas=1795;AN_sas=3042;AF_sas=0.590072;nhomalt_sas=531;AC_nfe_female=21681;AN_nfe_female=37342;AF_nfe_female=0.580606;nhomalt_nfe_female=6289;AC_asj_male=944;AN_asj_male=1558;AF_asj_male=0.605905;nhomalt_asj_male=282;AC_raw=90014;AN_raw=143350;AF_raw=0.627932;nhomalt_raw=29306;AC_oth_male=670;AN_oth_male=1050;AF_oth_male=0.638095;nhomalt_oth_male=215;AC_nfe_male=15880;AN_nfe_male=27114;AF_nfe_male=0.585675;nhomalt_nfe_male=4676;AC_asj=2024;AN_asj=3318;AF_asj=0.610006;nhomalt_asj=615;AC_amr_male=3721;AN_amr_male=7718;AF_amr_male=0.48212;nhomalt_amr_male=931;nhomalt=29211;AC_amr_female=2808;AN_amr_female=5886;AF_amr_female=0.477064;nhomalt_amr_female=692;AC_sas_female=328;AN_sas_female=560;AF_sas_female=0.585714;nhomalt_sas_female=96;AC_fin=5150;AN_fin=10434;AF_fin=0.493579;nhomalt_fin=1272;AC_afr_female=17928;AN_afr_female=22632;AF_afr_female=0.792153;nhomalt_afr_female=7103;AC_sas_male=1467;AN_sas_male=2482;AF_sas_male=0.591056;nhomalt_sas_male=435;AC_amr=6529;AN_amr=13604;AF_amr=0.479932;nhomalt_amr=1623;AC_nfe=37561;AN_nfe=64456;AF_nfe=0.582739;nhomalt_nfe=10965;AC_eas=1424;AN_eas=3102;AF_eas=0.459059;nhomalt_eas=331;AC_ami_male=300;AN_ami_male=428;AF_ami_male=0.700935;nhomalt_ami_male=108;AC_fin_female=1229;AN_fin_female=2502;AF_fin_female=0.491207;nhomalt_fin_female=304;faf95_afr=0.78708;faf99_afr=0.78708;faf95_sas=0.567351;faf99_sas=0.567352;faf95_adj=0.624444;faf99_adj=0.624444;faf95_amr=0.470204;faf99_amr=0.470204;faf95_nfe=0.577801;faf99_nfe=0.577801;faf95_eas=0.439234;faf99_eas=0.439234;vep=C|regulatory_region_variant|MODIFIER|||RegulatoryFeature|ENSR00000260472|CTCF_binding_site|||,C|intergenic_variant|MODIFIER|||Intergenic|||||
chr10	80986730	rs1073077	C	T	74376800	PASS	AC=72560;AN=142932;AF=0.507654;variant_type=snv;n_alt_alleles=1;ReadPosRankSum=0.337;MQRankSum=-0.024;RAW_MQ=1.30804e+10;DP=3601008;MQ_DP=3633714;VarDP=3601008;MQ=59.9977;QD=20.6544;FS=0;SB=691807,484430,1426519,998252;InbreedingCoeff=0.0163748;AS_VQSLOD=24.0141;POSITIVE_TRAIN_SITE;culprit=AS_FS;SOR=0.694;AC_asj_female=1004;AN_asj_female=1762;AF_asj_female=0.569807;nhomalt_asj_female=278;AC_eas_female=298;AN_eas_female=1440;AF_eas_female=0.206944;nhomalt_eas_female=30;AC_afr_male=10772;AN_afr_male=19276;AF_afr_male=0.55883;nhomalt_afr_male=2992;AC_female=37387;AN_female=73702;AF_female=0.507273;nhomalt_female=9570;AC_fin_male=4029;AN_fin_male=7890;AF_fin_male=0.510646;nhomalt_fin_male=1008;AC_oth_female=559;AN_oth_female=1098;AF_oth_female=0.509107;nhomalt_oth_female=145;AC_ami=259;AN_ami=900;AF_ami=0.287778;nhomalt_ami=40;AC_oth=1103;AN_oth=2150;AF_oth=0.513023;nhomalt_oth=284;AC_male=35173;AN_male=69230;AF_male=0.50806;nhomalt_male=9135;AC_ami_female=131;AN_ami_female=470;AF_ami_female=0.278723;nhomalt_ami_female=16;AC_afr=23284;AN_afr=41894;AF_afr=0.555784;nhomalt_afr=6431;AC_eas_male=326;AN_eas_male=1686;AF_eas_male=0.193357;nhomalt_eas_male=45;AC_sas=1095;AN_sas=3032;AF_sas=0.361148;nhomalt_sas=200;AC_nfe_female=18174;AN_nfe_female=37362;AF_nfe_female=0.48643;nhomalt_nfe_female=4389;AC_asj_male=924;AN_asj_male=1562;AF_asj_male=0.591549;nhomalt_asj_male=277;AC_raw=72760;AN_raw=143324;AF_raw=0.507661;nhomalt_raw=18762;AC_oth_male=544;AN_oth_male=1052;AF_oth_male=0.51711;nhomalt_oth_male=139;AC_nfe_male=13255;AN_nfe_male=27142;AF_nfe_male=0.488358;nhomalt_nfe_male=3277;AC_asj=1928;AN_asj=3324;AF_asj=0.580024;nhomalt_asj=555;AC_amr_male=4300;AN_amr_male=7718;AF_amr_male=0.557139;nhomalt_amr_male=1205;nhomalt=18705;AC_amr_female=3287;AN_amr_female=5890;AF_amr_female=0.558065;nhomalt_amr_female=937;AC_sas_female=200;AN_sas_female=558;AF_sas_female=0.358423;nhomalt_sas_female=32;AC_fin=5251;AN_fin=10394;AF_fin=0.505195;nhomalt_fin=1312;AC_afr_female=12512;AN_afr_female=22618;AF_afr_female=0.553188;nhomalt_afr_female=3439;AC_sas_male=895;AN_sas_male=2474;AF_sas_male=0.361762;nhomalt_sas_male=168;AC_amr=7587;AN_amr=13608;AF_amr=0.55754;nhomalt_amr=2142;AC_nfe=31429;AN_nfe=64504;AF_nfe=0.487241;nhomalt_nfe=7666;AC_eas=624;AN_eas=3126;AF_eas=0.199616;nhomalt_eas=75;AC_ami_male=128;AN_ami_male=430;AF_ami_male=0.297674;nhomalt_ami_male=24;AC_fin_female=1222;AN_fin_female=2504;AF_fin_female=0.488019;nhomalt_fin_female=304;faf95_afr=0.549805;faf99_afr=0.549806;faf95_sas=0.343385;faf99_sas=0.343385;faf95_adj=0.504557;faf99_adj=0.504558;faf95_amr=0.547052;faf99_amr=0.547053;faf95_nfe=0.482729;faf99_nfe=0.482729;faf95_eas=0.186656;faf99_eas=0.186655;vep=T|intergenic_variant|MODIFIER|||Intergenic|||||
chr10	81725269	rs11191124	G	A	46259000	PASS	AC=43439;AN=142996;AF=0.303778;variant_type=snv;n_alt_alleles=1;ReadPosRankSum=0.33;MQRankSum=-0.017;RAW_MQ=9.42874e+09;DP=2584063;MQ_DP=2620379;VarDP=2584063;MQ=59.9853;QD=17.9017;FS=0;SB=481896,520024,763659,818484;InbreedingCoeff=0.073316;AS_VQSLOD=22.9795;POSITIVE_TRAIN_SITE;culprit=AS_FS;SOR=0.686;AC_asj_female=946;AN_asj_female=1758;AF_asj_female=0.538111;nhomalt_asj_female=251;AC_eas_female=195;AN_eas_female=1442;AF_eas_female=0.135229;nhomalt_eas_female=12;AC_afr_male=2470;AN_afr_male=19282;AF_afr_male=0.128099;nhomalt_afr_male=164;AC_female=22378;AN_female=73720;AF_female=0.303554;nhomalt_female=3985;AC_fin_male=2804;AN_fin_male=7916;AF_fin_male=0.354219;nhomalt_fin_male=504;AC_oth_female=356;AN_oth_female=1098;AF_oth_female=0.324226;nhomalt_oth_female=68;AC_ami=430;AN_ami=900;AF_ami=0.477778;nhomalt_ami=102;AC_oth=696;AN_oth=2152;AF_oth=0.32342;nhomalt_oth=121;AC_male=21061;AN_male=69276;AF_male=0.304016;nhomalt_male=3717;AC_ami_female=221;AN_ami_female=470;AF_ami_female=0.470213;nhomalt_ami_female=51;AC_afr=5401;AN_afr=41922;AF_afr=0.128835;nhomalt_afr=363;AC_eas_male=204;AN_eas_male=1682;AF_eas_male=0.121284;nhomalt_eas_male=12;AC_sas=878;AN_sas=3034;AF_sas=0.289387;nhomalt_sas=114;AC_nfe_female=14582;AN_nfe_female=37356;AF_nfe_female=0.390352;nhomalt_nfe_female=2853;AC_asj_male=824;AN_asj_male=1560;AF_asj_male=0.528205;nhomalt_asj_male=220;AC_raw=43545;AN_raw=143330;AF_raw=0.303809;nhomalt_raw=7726;AC_oth_male=340;AN_oth_male=1054;AF_oth_male=0.322581;nhomalt_oth_male=53;AC_nfe_male=10672;AN_nfe_male=27148;AF_nfe_male=0.393104;nhomalt_nfe_male=2090;AC_asj=1770;AN_asj=3318;AF_asj=0.533454;nhomalt_asj=471;AC_amr_male=2827;AN_amr_male=7734;AF_amr_male=0.365529;nhomalt_amr_male=535;nhomalt=7702;AC_amr_female=2111;AN_amr_female=5892;AF_amr_female=0.358282;nhomalt_amr_female=368;AC_sas_female=167;AN_sas_female=564;AF_sas_female=0.296099;nhomalt_sas_female=26;AC_fin=3673;AN_fin=10416;AF_fin=0.352631;nhomalt_fin=661;AC_afr_female=2931;AN_afr_female=22640;AF_afr_female=0.129461;nhomalt_afr_female=199;AC_sas_male=711;AN_sas_male=2470;AF_sas_male=0.287854;nhomalt_sas_male=88;AC_amr=4938;AN_amr=13626;AF_amr=0.362395;nhomalt_amr=903;AC_nfe=25254;AN_nfe=64504;AF_nfe=0.391511;nhomalt_nfe=4943;AC_eas=399;AN_eas=3124;AF_eas=0.127721;nhomalt_eas=24;AC_ami_male=209;AN_ami_male=430;AF_ami_male=0.486047;nhomalt_ami_male=51;AC_fin_female=869;AN_fin_female=2500;AF_fin_female=0.3476;nhomalt_fin_female=157;faf95_afr=0.125964;faf99_afr=0.125964;faf95_sas=0.273512;faf99_sas=0.273512;faf95_adj=0.301384;faf99_adj=0.301384;faf95_amr=0.353954;faf99_amr=0.353954;faf95_nfe=0.387467;faf99_nfe=0.387466;faf95_eas=0.117388;faf99_eas=0.117388;vep=A|regulatory_region_variant|MODIFIER|||RegulatoryFeature|ENSR00000409962|promoter_flanking_region|||,A|intergenic_variant|MODIFIER|||Intergenic|||||
chr10	81902292	rs910585	G	A	64740100	PASS	AC=63715;AN=142984;AF=0.445609;variant_type=snv;n_alt_alleles=1;ReadPosRankSum=0.317;MQRankSum=-0.013;RAW_MQ=1.13166e+10;DP=3118235;MQ_DP=3143838;VarDP=3118235;MQ=59.9969;QD=20.7618;FS=0;SB=501103,491022,1074323,1051787;InbreedingCoeff=0.183558;AS_VQSLOD=23.5575;POSITIVE_TRAIN_SITE;culprit=AS_FS;SOR=0.694;AC_asj_female=611;AN_asj_female=1758;AF_asj_female=0.347554;nhomalt_asj_female=111;AC_eas_female=1171;AN_eas_female=1444;AF_eas_female=0.810942;nhomalt_eas_female=479;AC_afr_male=14017;AN_afr_male=19296;AF_afr_male=0.72642;nhomalt_afr_male=5119;AC_female=32313;AN_female=73722;AF_female=0.438309;nhomalt_female=8808;AC_fin_male=2789;AN_fin_male=7894;AF_fin_male=0.353306;nhomalt_fin_male=470;AC_oth_female=498;AN_oth_female=1098;AF_oth_female=0.453552;nhomalt_oth_female=123;AC_ami=258;AN_ami=900;AF_ami=0.286667;nhomalt_ami=33;AC_oth=946;AN_oth=2150;AF_oth=0.44;nhomalt_oth=232;AC_male=31402;AN_male=69262;AF_male=0.45338;nhomalt_male=8623;AC_ami_female=139;AN_ami_female=470;AF_ami_female=0.295745;nhomalt_ami_female=18;AC_afr=30255;AN_afr=41934;AF_afr=0.721491;nhomalt_afr=10987;AC_eas_male=1367;AN_eas_male=1678;AF_eas_male=0.81466;nhomalt_eas_male=556;AC_sas=1568;AN_sas=3028;AF_sas=0.517834;nhomalt_sas=405;AC_nfe_female=9565;AN_nfe_female=37358;AF_nfe_female=0.256036;nhomalt_nfe_female=1222;AC_asj_male=509;AN_asj_male=1562;AF_asj_male=0.325864;nhomalt_asj_male=80;AC_raw=63895;AN_raw=143316;AF_raw=0.445833;nhomalt_raw=17493;AC_oth_male=448;AN_oth_male=1052;AF_oth_male=0.425856;nhomalt_oth_male=109;AC_nfe_male=7070;AN_nfe_male=27156;AF_nfe_male=0.260348;nhomalt_nfe_male=976;AC_asj=1120;AN_asj=3320;AF_asj=0.337349;nhomalt_asj=191;AC_amr_male=3789;AN_amr_male=7728;AF_amr_male=0.490295;nhomalt_amr_male=958;nhomalt=17431;AC_amr_female=2985;AN_amr_female=5898;AF_amr_female=0.506104;nhomalt_amr_female=789;AC_sas_female=274;AN_sas_female=562;AF_sas_female=0.487544;nhomalt_sas_female=65;AC_fin=3621;AN_fin=10390;AF_fin=0.348508;nhomalt_fin=603;AC_afr_female=16238;AN_afr_female=22638;AF_afr_female=0.71729;nhomalt_afr_female=5868;AC_sas_male=1294;AN_sas_male=2466;AF_sas_male=0.524736;nhomalt_sas_male=340;AC_amr=6774;AN_amr=13626;AF_amr=0.497138;nhomalt_amr=1747;AC_nfe=16635;AN_nfe=64514;AF_nfe=0.257851;nhomalt_nfe=2198;AC_eas=2538;AN_eas=3122;AF_eas=0.81294;nhomalt_eas=1035;AC_ami_male=119;AN_ami_male=430;AF_ami_male=0.276744;nhomalt_ami_male=15;AC_fin_female=832;AN_fin_female=2496;AF_fin_female=0.333333;nhomalt_fin_female=133;faf95_afr=0.714681;faf99_afr=0.714681;faf95_sas=0.496513;faf99_sas=0.496513;faf95_adj=0.442709;faf99_adj=0.442709;faf95_amr=0.487244;faf99_amr=0.487244;faf95_nfe=0.254571;faf99_nfe=0.254571;faf95_eas=0.786581;faf99_eas=0.786581;vep=A|intron_variant|MODIFIER|NRG3|ENSG00000185737|Transcript|ENST00000372141|protein_coding||1/8|,A|intron_variant|MODIFIER|NRG3|ENSG00000185737|Transcript|ENST00000372142|protein_coding||1/10|,A|intron_variant|MODIFIER|NRG3|ENSG00000185737|Transcript|ENST00000404547|protein_coding||1/9|,A|intron_variant|MODIFIER|NRG3|ENSG00000185737|Transcript|ENST00000404576|protein_coding||1/9|,A|intron_variant&NMD_transcript_variant|MODIFIER|NRG3|ENSG00000185737|Transcript|ENST00000555784|nonsense_mediated_decay||1/11|,A|intron_variant|MODIFIER|NRG3|ENSG00000185737|Transcript|ENST00000556918|protein_coding||1/10|,A|intron_variant&NMD_transcript_variant|MODIFIER|NRG3|ENSG00000185737|Transcript|ENST00000602794|nonsense_mediated_decay||2/10|,A|regulatory_region_variant|MODIFIER|||RegulatoryFeature|ENSR00000409995|enhancer|||
chr10	82052270	rs2881608	A	G	51739300	PASS	AC=49711;AN=143040;AF=0.347532;variant_type=snv;n_alt_alleles=1;ReadPosRankSum=0.283;MQRankSum=-0.027;RAW_MQ=1.02729e+10;DP=2828131;MQ_DP=2853965;VarDP=2828131;MQ=59.9959;QD=18.2945;FS=9.64327e-16;SB=579510,490024,947297,811300;InbreedingCoeff=0.0839818;AS_VQSLOD=21.3171;culprit=AS_FS;SOR=0.68;AC_asj_female=647;AN_asj_female=1762;AF_asj_female=0.367196;nhomalt_asj_female=110;AC_eas_female=356;AN_eas_female=1446;AF_eas_female=0.246196;nhomalt_eas_female=54;AC_afr_male=2672;AN_afr_male=19310;AF_afr_male=0.138374;nhomalt_afr_male=183;AC_female=25528;AN_female=73774;AF_female=0.34603;nhomalt_female=5164;AC_fin_male=3345;AN_fin_male=7910;AF_fin_male=0.422882;nhomalt_fin_male=679;AC_oth_female=401;AN_oth_female=1096;AF_oth_female=0.365876;nhomalt_oth_female=72;AC_ami=315;AN_ami=898;AF_ami=0.35078;nhomalt_ami=52;AC_oth=782;AN_oth=2148;AF_oth=0.36406;nhomalt_oth=145;AC_male=24183;AN_male=69266;AF_male=0.349132;nhomalt_male=4835;AC_ami_female=155;AN_ami_female=468;AF_ami_female=0.331197;nhomalt_ami_female=22;AC_afr=5845;AN_afr=42000;AF_afr=0.139167;nhomalt_afr=415;AC_eas_male=375;AN_eas_male=1678;AF_eas_male=0.22348;nhomalt_eas_male=41;AC_sas=1554;AN_sas=3038;AF_sas=0.511521;nhomalt_sas=394;AC_nfe_female=17186;AN_nfe_female=37352;AF_nfe_female=0.460109;nhomalt_nfe_female=3945;AC_asj_male=523;AN_asj_male=1558;AF_asj_male=0.335687;nhomalt_asj_male=87;AC_raw=49842;AN_raw=143352;AF_raw=0.34769;nhomalt_raw=10030;AC_oth_male=381;AN_oth_male=1052;AF_oth_male=0.362167;nhomalt_oth_male=73;AC_nfe_male=12401;AN_nfe_male=27142;AF_nfe_male=0.456893;nhomalt_nfe_male=2798;AC_asj=1170;AN_asj=3320;AF_asj=0.35241;nhomalt_asj=197;AC_amr_male=3052;AN_amr_male=7712;AF_amr_male=0.395747;nhomalt_amr_male=615;nhomalt=9999;AC_amr_female=2284;AN_amr_female=5890;AF_amr_female=0.387776;nhomalt_amr_female=442;AC_sas_female=280;AN_sas_female=564;AF_sas_female=0.496454;nhomalt_sas_female=65;AC_fin=4391;AN_fin=10416;AF_fin=0.421563;nhomalt_fin=901;AC_afr_female=3173;AN_afr_female=22690;AF_afr_female=0.139841;nhomalt_afr_female=232;AC_sas_male=1274;AN_sas_male=2474;AF_sas_male=0.514956;nhomalt_sas_male=329;AC_amr=5336;AN_amr=13602;AF_amr=0.392295;nhomalt_amr=1057;AC_nfe=29587;AN_nfe=64494;AF_nfe=0.458756;nhomalt_nfe=6743;AC_eas=731;AN_eas=3124;AF_eas=0.233995;nhomalt_eas=95;AC_ami_male=160;AN_ami_male=430;AF_ami_male=0.372093;nhomalt_ami_male=30;AC_fin_female=1046;AN_fin_female=2506;AF_fin_female=0.417398;nhomalt_fin_female=222;faf95_afr=0.136185;faf99_afr=0.136185;faf95_sas=0.490365;faf99_sas=0.490365;faf95_adj=0.344971;faf99_adj=0.344972;faf95_amr=0.383503;faf99_amr=0.383503;faf95_nfe=0.454377;faf99_nfe=0.454377;faf95_eas=0.219943;faf99_eas=0.219943;vep=G|intron_variant|MODIFIER|NRG3|ENSG00000185737|Transcript|ENST00000372141|protein_coding||1/8|,G|intron_variant|MODIFIER|NRG3|ENSG00000185737|Transcript|ENST00000372142|protein_coding||1/10|,G|intron_variant|MODIFIER|NRG3|ENSG00000185737|Transcript|ENST00000404547|protein_coding||1/9|,G|intron_variant|MODIFIER|NRG3|ENSG00000185737|Transcript|ENST00000404576|protein_coding||1/9|,G|intron_variant&NMD_transcript_variant|MODIFIER|NRG3|ENSG00000185737|Transcript|ENST00000555784|nonsense_mediated_decay||1/11|,G|intron_variant|MODIFIER|NRG3|ENSG00000185737|Transcript|ENST00000556918|protein_coding||1/10|,G|intron_variant&NMD_transcript_variant|MODIFIER|NRG3|ENSG00000185737|Transcript|ENST00000602794|nonsense_mediated_decay||2/10|
chr10	82190909	rs1649943	A	G	78102600	PASS	AC=71724;AN=143004;AF=0.501552;variant_type=snv;n_alt_alleles=1;ReadPosRankSum=0.361;MQRankSum=-0.018;RAW_MQ=1.34075e+10;DP=3691381;MQ_DP=3724663;VarDP=3691381;MQ=59.997;QD=21.1581;FS=0;SB=568827,562536,1274648,1285370;InbreedingCoeff=0.0933935;AS_VQSLOD=24.1492;POSITIVE_TRAIN_SITE;culprit=AS_FS;SOR=0.691;AC_asj_female=1199;AN_asj_female=1760;AF_asj_female=0.68125;nhomalt_asj_female=408;AC_eas_female=385;AN_eas_female=1440;AF_eas_female=0.267361;nhomalt_eas_female=51;AC_afr_male=5773;AN_afr_male=19298;AF_afr_male=0.29915;nhomalt_afr_male=883;AC_female=36873;AN_female=73710;AF_female=0.500244;nhomalt_female=10042;AC_fin_male=5268;AN_fin_male=7912;AF_fin_male=0.665824;nhomalt_fin_male=1760;AC_oth_female=534;AN_oth_female=1094;AF_oth_female=0.488117;nhomalt_oth_female=134;AC_ami=455;AN_ami=900;AF_ami=0.505556;nhomalt_ami=113;AC_oth=1041;AN_oth=2144;AF_oth=0.485541;nhomalt_oth=257;AC_male=34851;AN_male=69294;AF_male=0.502944;nhomalt_male=9608;AC_ami_female=244;AN_ami_female=470;AF_ami_female=0.519149;nhomalt_ami_female=63;AC_afr=12569;AN_afr=41926;AF_afr=0.29979;nhomalt_afr=1923;AC_eas_male=412;AN_eas_male=1676;AF_eas_male=0.245823;nhomalt_eas_male=55;AC_sas=1431;AN_sas=3036;AF_sas=0.471344;nhomalt_sas=336;AC_nfe_female=23164;AN_nfe_female=37352;AF_nfe_female=0.620154;nhomalt_nfe_female=7137;AC_asj_male=1104;AN_asj_male=1558;AF_asj_male=0.708601;nhomalt_asj_male=391;AC_raw=71899;AN_raw=143336;AF_raw=0.501612;nhomalt_raw=19706;AC_oth_male=507;AN_oth_male=1050;AF_oth_male=0.482857;nhomalt_oth_male=123;AC_nfe_male=16925;AN_nfe_male=27158;AF_nfe_male=0.623205;nhomalt_nfe_male=5254;AC_asj=2303;AN_asj=3318;AF_asj=0.694093;nhomalt_asj=799;AC_amr_male=3477;AN_amr_male=7738;AF_amr_male=0.449341;nhomalt_amr_male=815;nhomalt=19650;AC_amr_female=2649;AN_amr_female=5900;AF_amr_female=0.448983;nhomalt_amr_female=616;AC_sas_female=257;AN_sas_female=562;AF_sas_female=0.457295;nhomalt_sas_female=59;AC_fin=6913;AN_fin=10416;AF_fin=0.66369;nhomalt_fin=2294;AC_afr_female=6796;AN_afr_female=22628;AF_afr_female=0.300336;nhomalt_afr_female=1040;AC_sas_male=1174;AN_sas_male=2474;AF_sas_male=0.474535;nhomalt_sas_male=277;AC_amr=6126;AN_amr=13638;AF_amr=0.449186;nhomalt_amr=1431;AC_nfe=40089;AN_nfe=64510;AF_nfe=0.621439;nhomalt_nfe=12391;AC_eas=797;AN_eas=3116;AF_eas=0.255777;nhomalt_eas=106;AC_ami_male=211;AN_ami_male=430;AF_ami_male=0.490698;nhomalt_ami_male=50;AC_fin_female=1645;AN_fin_female=2504;AF_fin_female=0.656949;nhomalt_fin_female=534;faf95_afr=0.295405;faf99_afr=0.295404;faf95_sas=0.451037;faf99_sas=0.451038;faf95_adj=0.498475;faf99_adj=0.498476;faf95_amr=0.439788;faf99_amr=0.439787;faf95_nfe=0.616342;faf99_nfe=0.616341;faf95_eas=0.241058;faf99_eas=0.241058;vep=G|intron_variant|MODIFIER|NRG3|ENSG00000185737|Transcript|ENST00000372141|protein_coding||1/8|,G|intron_variant|MODIFIER|NRG3|ENSG00000185737|Transcript|ENST00000372142|protein_coding||2/10|,G|intron_variant|MODIFIER|NRG3|ENSG00000185737|Transcript|ENST00000404547|protein_coding||1/9|,G|intron_variant|MODIFIER|NRG3|ENSG00000185737|Transcript|ENST00000404576|protein_coding||2/9|,G|intron_variant&NMD_transcript_variant|MODIFIER|NRG3|ENSG00000185737|Transcript|ENST00000555784|nonsense_mediated_decay||1/11|,G|intron_variant|MODIFIER|NRG3|ENSG00000185737|Transcript|ENST00000556918|protein_coding||2/10|,G|intron_variant&NMD_transcript_variant|MODIFIER|NRG3|ENSG00000185737|Transcript|ENST00000602794|nonsense_mediated_decay||2/10|,G|regulatory_region_variant|MODIFIER|||RegulatoryFeature|ENSR00000410031|promoter_flanking_region|||
chr10	82453495	rs17100087	A	G	56006300	PASS	AC=60920;AN=142868;AF=0.426408;variant_type=snv;n_alt_alleles=1;ReadPosRankSum=0.293;MQRankSum=-0.022;RAW_MQ=1.04794e+10;DP=2888408;MQ_DP=2911201;VarDP=2888408;MQ=59.9975;QD=19.39;FS=9.64327e-16;SB=471652,503897,927951,984908;InbreedingCoeff=0.151426;AS_VQSLOD=23.2842;POSITIVE_TRAIN_SITE;culprit=AS_FS;SOR=0.687;AC_asj_female=441;AN_asj_female=1760;AF_asj_female=0.250568;nhomalt_asj_female=58;AC_eas_female=765;AN_eas_female=1440;AF_eas_female=0.53125;nhomalt_eas_female=205;AC_afr_male=13582;AN_afr_male=19248;AF_afr_male=0.705632;nhomalt_afr_male=4784;AC_female=31759;AN_female=73654;AF_female=0.431192;nhomalt_female=8241;AC_fin_male=1937;AN_fin_male=7930;AF_fin_male=0.244262;nhomalt_fin_male=226;AC_oth_female=472;AN_oth_female=1100;AF_oth_female=0.429091;nhomalt_oth_female=105;AC_ami=155;AN_ami=900;AF_ami=0.172222;nhomalt_ami=14;AC_oth=926;AN_oth=2150;AF_oth=0.430698;nhomalt_oth=215;AC_male=29161;AN_male=69214;AF_male=0.421316;nhomalt_male=7391;AC_ami_female=81;AN_ami_female=470;AF_ami_female=0.17234;nhomalt_ami_female=7;AC_afr=29584;AN_afr=41842;AF_afr=0.707041;nhomalt_afr=10482;AC_eas_male=873;AN_eas_male=1672;AF_eas_male=0.522129;nhomalt_eas_male=247;AC_sas=741;AN_sas=3042;AF_sas=0.24359;nhomalt_sas=95;AC_nfe_female=10543;AN_nfe_female=37334;AF_nfe_female=0.282397;nhomalt_nfe_female=1449;AC_asj_male=411;AN_asj_male=1554;AF_asj_male=0.264479;nhomalt_asj_male=54;AC_raw=61158;AN_raw=143324;AF_raw=0.426712;nhomalt_raw=15703;AC_oth_male=454;AN_oth_male=1050;AF_oth_male=0.432381;nhomalt_oth_male=110;AC_nfe_male=7879;AN_nfe_male=27134;AF_nfe_male=0.290374;nhomalt_nfe_male=1165;AC_asj=852;AN_asj=3314;AF_asj=0.257091;nhomalt_asj=112;AC_amr_male=3365;AN_amr_male=7718;AF_amr_male=0.435994;nhomalt_amr_male=730;nhomalt=15632;AC_amr_female=2629;AN_amr_female=5892;AF_amr_female=0.446198;nhomalt_amr_female=604;AC_sas_female=155;AN_sas_female=564;AF_sas_female=0.274823;nhomalt_sas_female=27;AC_fin=2608;AN_fin=10430;AF_fin=0.250048;nhomalt_fin=314;AC_afr_female=16002;AN_afr_female=22594;AF_afr_female=0.708241;nhomalt_afr_female=5698;AC_sas_male=586;AN_sas_male=2478;AF_sas_male=0.236481;nhomalt_sas_male=68;AC_amr=5994;AN_amr=13610;AF_amr=0.440411;nhomalt_amr=1334;AC_nfe=18422;AN_nfe=64468;AF_nfe=0.285754;nhomalt_nfe=2614;AC_eas=1638;AN_eas=3112;AF_eas=0.52635;nhomalt_eas=452;AC_ami_male=74;AN_ami_male=430;AF_ami_male=0.172093;nhomalt_ami_male=7;AC_fin_female=671;AN_fin_female=2500;AF_fin_female=0.2684;nhomalt_fin_female=88;faf95_afr=0.700293;faf99_afr=0.700292;faf95_sas=0.22906;faf99_sas=0.22906;faf95_adj=0.42357;faf99_adj=0.42357;faf95_amr=0.431096;faf99_amr=0.431096;faf95_nfe=0.282299;faf99_nfe=0.282299;faf95_eas=0.505142;faf99_eas=0.505141;vep=G|intron_variant|MODIFIER|NRG3|ENSG00000185737|Transcript|ENST00000372141|protein_coding||2/8|,G|intron_variant|MODIFIER|NRG3|ENSG00000185737|Transcript|ENST00000372142|protein_coding||3/10|,G|intron_variant|MODIFIER|NRG3|ENSG00000185737|Transcript|ENST00000404547|protein_coding||2/9|,G|intron_variant|MODIFIER|NRG3|ENSG00000185737|Transcript|ENST00000404576|protein_coding||3/9|,G|intron_variant&NMD_transcript_variant|MODIFIER|NRG3|ENSG00000185737|Transcript|ENST00000555784|nonsense_mediated_decay||2/11|,G|intron_variant|MODIFIER|NRG3|ENSG00000185737|Transcript|ENST00000556918|protein_coding||4/10|,G|intron_variant&NMD_transcript_variant|MODIFIER|NRG3|ENSG00000185737|Transcript|ENST00000602794|nonsense_mediated_decay||3/10|
chr10	82804371	rs2483307	G	A	94459000	PASS	AC=87830;AN=143044;AF=0.614007;variant_type=snv;n_alt_alleles=1;ReadPosRankSum=0.321;MQRankSum=-0.013;RAW_MQ=1.52043e+10;DP=4186091;MQ_DP=4224163;VarDP=4186091;MQ=59.9946;QD=22.565;FS=0;SB=585482,564872,1553898,1481839;InbreedingCoeff=0.0551228;AS_VQSLOD=22.8403;culprit=AS_FS;SOR=0.705;AC_asj_female=981;AN_asj_female=1760;AF_asj_female=0.557386;nhomalt_asj_female=270;AC_eas_female=902;AN_eas_female=1446;AF_eas_female=0.62379;nhomalt_eas_female=286;AC_afr_male=15294;AN_afr_male=19298;AF_afr_male=0.792517;nhomalt_afr_male=6044;AC_female=45123;AN_female=73754;AF_female=0.611804;nhomalt_female=14307;AC_fin_male=4393;AN_fin_male=7900;AF_fin_male=0.556076;nhomalt_fin_male=1209;AC_oth_female=644;AN_oth_female=1100;AF_oth_female=0.585455;nhomalt_oth_female=191;AC_ami=454;AN_ami=900;AF_ami=0.504444;nhomalt_ami=122;AC_oth=1262;AN_oth=2154;AF_oth=0.585887;nhomalt_oth=373;AC_male=42707;AN_male=69290;AF_male=0.616352;nhomalt_male=13583;AC_ami_female=241;AN_ami_female=470;AF_ami_female=0.512766;nhomalt_ami_female=66;AC_afr=33155;AN_afr=41960;AF_afr=0.790157;nhomalt_afr=13103;AC_eas_male=1088;AN_eas_male=1682;AF_eas_male=0.646849;nhomalt_eas_male=356;AC_sas=1911;AN_sas=3034;AF_sas=0.629862;nhomalt_sas=584;AC_nfe_female=19105;AN_nfe_female=37354;AF_nfe_female=0.511458;nhomalt_nfe_female=4835;AC_asj_male=845;AN_asj_male=1558;AF_asj_male=0.542362;nhomalt_asj_male=240;AC_raw=88027;AN_raw=143354;AF_raw=0.614053;nhomalt_raw=27963;AC_oth_male=618;AN_oth_male=1054;AF_oth_male=0.586338;nhomalt_oth_male=182;AC_nfe_male=13908;AN_nfe_male=27168;AF_nfe_male=0.511926;nhomalt_nfe_male=3538;AC_asj=1826;AN_asj=3318;AF_asj=0.550332;nhomalt_asj=510;AC_amr_male=4795;AN_amr_male=7726;AF_amr_male=0.620632;nhomalt_amr_male=1484;nhomalt=27890;AC_amr_female=3623;AN_amr_female=5900;AF_amr_female=0.614068;nhomalt_amr_female=1094;AC_sas_female=358;AN_sas_female=560;AF_sas_female=0.639286;nhomalt_sas_female=110;AC_fin=5801;AN_fin=10402;AF_fin=0.557681;nhomalt_fin=1605;AC_afr_female=17861;AN_afr_female=22662;AF_afr_female=0.788148;nhomalt_afr_female=7059;AC_sas_male=1553;AN_sas_male=2474;AF_sas_male=0.627728;nhomalt_sas_male=474;AC_amr=8418;AN_amr=13626;AF_amr=0.61779;nhomalt_amr=2578;AC_nfe=33013;AN_nfe=64522;AF_nfe=0.511655;nhomalt_nfe=8373;AC_eas=1990;AN_eas=3128;AF_eas=0.636189;nhomalt_eas=642;AC_ami_male=213;AN_ami_male=430;AF_ami_male=0.495349;nhomalt_ami_male=56;AC_fin_female=1408;AN_fin_female=2502;AF_fin_female=0.56275;nhomalt_fin_female=396;faf95_afr=0.783033;faf99_afr=0.783032;faf95_sas=0.60635;faf99_sas=0.60635;faf95_adj=0.610602;faf99_adj=0.610602;faf95_amr=0.606755;faf99_amr=0.606756;faf95_nfe=0.507031;faf99_nfe=0.507031;faf95_eas=0.612914;faf99_eas=0.612914;vep=A|intron_variant|MODIFIER|NRG3|ENSG00000185737|Transcript|ENST00000372141|protein_coding||3/8|,A|intron_variant|MODIFIER|NRG3|ENSG00000185737|Transcript|ENST00000372142|protein_coding||4/10|,A|intron_variant|MODIFIER|NRG3|ENSG00000185737|Transcript|ENST00000404547|protein_coding||3/9|,A|intron_variant|MODIFIER|NRG3|ENSG00000185737|Transcript|ENST00000404576|protein_coding||4/9|,A|intron_variant|MODIFIER|NRG3|ENSG00000185737|Transcript|ENST00000537893|protein_coding||1/6|,A|intron_variant|MODIFIER|NRG3|ENSG00000185737|Transcript|ENST00000545131|protein_coding||1/6|,A|intron_variant&NMD_transcript_variant|MODIFIER|NRG3|ENSG00000185737|Transcript|ENST00000555784|nonsense_mediated_decay||3/11|,A|intron_variant|MODIFIER|NRG3|ENSG00000185737|Transcript|ENST00000556918|protein_coding||5/10|,A|intron_variant&NMD_transcript_variant|MODIFIER|NRG3|ENSG00000185737|Transcript|ENST00000602794|nonsense_mediated_decay||4/10|
chr10	83601515	rs1535847	G	A	72023300	PASS	AC=64572;AN=142968;AF=0.451654;variant_type=snv;n_alt_alleles=1;ReadPosRankSum=0.35;MQRankSum=0;RAW_MQ=1.26014e+10;DP=3472675;MQ_DP=3500837;VarDP=3472675;MQ=59.9963;QD=20.74;FS=0;SB=564146,557303,1181796,1169430;InbreedingCoeff=0.113747;AS_VQSLOD=23.6168;POSITIVE_TRAIN_SITE;culprit=AS_FS;SOR=0.691;AC_asj_female=1053;AN_asj_female=1762;AF_asj_female=0.597616;nhomalt_asj_female=319;AC_eas_female=773;AN_eas_female=1442;AF_eas_female=0.536061;nhomalt_eas_female=213;AC_afr_male=4064;AN_afr_male=19292;AF_afr_male=0.210657;nhomalt_afr_male=468;AC_female=32669;AN_female=73724;AF_female=0.443126;nhomalt_female=8205;AC_fin_male=4845;AN_fin_male=7904;AF_fin_male=0.612981;nhomalt_fin_male=1521;AC_oth_female=564;AN_oth_female=1098;AF_oth_female=0.513661;nhomalt_oth_female=155;AC_ami=477;AN_ami=896;AF_ami=0.532366;nhomalt_ami=125;AC_oth=1079;AN_oth=2146;AF_oth=0.502796;nhomalt_oth=280;AC_male=31903;AN_male=69244;AF_male=0.460733;nhomalt_male=8380;AC_ami_female=245;AN_ami_female=468;AF_ami_female=0.523504;nhomalt_ami_female=59;AC_afr=8747;AN_afr=41930;AF_afr=0.20861;nhomalt_afr=977;AC_eas_male=884;AN_eas_male=1670;AF_eas_male=0.529341;nhomalt_eas_male=227;AC_sas=1562;AN_sas=3048;AF_sas=0.512467;nhomalt_sas=408;AC_nfe_female=19892;AN_nfe_female=37354;AF_nfe_female=0.532527;nhomalt_nfe_female=5266;AC_asj_male=900;AN_asj_male=1560;AF_asj_male=0.576923;nhomalt_asj_male=265;AC_raw=64760;AN_raw=143342;AF_raw=0.451787;nhomalt_raw=16648;AC_oth_male=515;AN_oth_male=1048;AF_oth_male=0.491412;nhomalt_oth_male=125;AC_nfe_male=14294;AN_nfe_male=27136;AF_nfe_male=0.526754;nhomalt_nfe_male=3813;AC_asj=1953;AN_asj=3322;AF_asj=0.587899;nhomalt_asj=584;AC_amr_male=4891;AN_amr_male=7722;AF_amr_male=0.633385;nhomalt_amr_male=1560;nhomalt=16585;AC_amr_female=3654;AN_amr_female=5894;AF_amr_female=0.619952;nhomalt_amr_female=1159;AC_sas_female=284;AN_sas_female=564;AF_sas_female=0.503546;nhomalt_sas_female=73;AC_fin=6366;AN_fin=10408;AF_fin=0.611645;nhomalt_fin=1973;AC_afr_female=4683;AN_afr_female=22638;AF_afr_female=0.206865;nhomalt_afr_female=509;AC_sas_male=1278;AN_sas_male=2484;AF_sas_male=0.514493;nhomalt_sas_male=335;AC_amr=8545;AN_amr=13616;AF_amr=0.627571;nhomalt_amr=2719;AC_nfe=34186;AN_nfe=64490;AF_nfe=0.530098;nhomalt_nfe=9079;AC_eas=1657;AN_eas=3112;AF_eas=0.532455;nhomalt_eas=440;AC_ami_male=232;AN_ami_male=428;AF_ami_male=0.542056;nhomalt_ami_male=66;AC_fin_female=1521;AN_fin_female=2504;AF_fin_female=0.607428;nhomalt_fin_female=452;faf95_afr=0.204954;faf99_afr=0.204954;faf95_sas=0.491327;faf99_sas=0.491327;faf95_adj=0.448734;faf99_adj=0.448733;faf95_amr=0.616445;faf99_amr=0.616445;faf95_nfe=0.52539;faf99_nfe=0.52539;faf95_eas=0.511123;faf99_eas=0.511124;vep=A|intergenic_variant|MODIFIER|||Intergenic|||||
chr10	83904275	rs2349763	T	G	85457900	PASS	AC=79433;AN=143060;AF=0.555243;variant_type=snv;n_alt_alleles=1;ReadPosRankSum=0.407;MQRankSum=-0.022;RAW_MQ=1.44124e+10;DP=3972839;MQ_DP=4003853;VarDP=3972839;MQ=59.9969;QD=21.5105;FS=0;SB=534760,648250,1255771,1534058;InbreedingCoeff=0.0277468;AS_VQSLOD=24.2891;POSITIVE_TRAIN_SITE;culprit=AS_FS;SOR=0.701;AC_asj_female=920;AN_asj_female=1762;AF_asj_female=0.522134;nhomalt_asj_female=237;AC_eas_female=921;AN_eas_female=1432;AF_eas_female=0.643156;nhomalt_eas_female=296;AC_afr_male=8350;AN_afr_male=19272;AF_afr_male=0.433271;nhomalt_afr_male=1773;AC_female=40769;AN_female=73752;AF_female=0.552785;nhomalt_female=11530;AC_fin_male=4783;AN_fin_male=7952;AF_fin_male=0.601484;nhomalt_fin_male=1462;AC_oth_female=636;AN_oth_female=1098;AF_oth_female=0.579235;nhomalt_oth_female=183;AC_ami=443;AN_ami=896;AF_ami=0.49442;nhomalt_ami=102;AC_oth=1227;AN_oth=2150;AF_oth=0.570698;nhomalt_oth=349;AC_male=38664;AN_male=69308;AF_male=0.557858;nhomalt_male=11009;AC_ami_female=236;AN_ami_female=466;AF_ami_female=0.506438;nhomalt_ami_female=55;AC_afr=18405;AN_afr=41918;AF_afr=0.439072;nhomalt_afr=4036;AC_eas_male=1100;AN_eas_male=1682;AF_eas_male=0.653983;nhomalt_eas_male=354;AC_sas=2021;AN_sas=3042;AF_sas=0.664366;nhomalt_sas=673;AC_nfe_female=22421;AN_nfe_female=37372;AF_nfe_female=0.599941;nhomalt_nfe_female=6739;AC_asj_male=845;AN_asj_male=1560;AF_asj_male=0.541667;nhomalt_asj_male=221;AC_raw=79594;AN_raw=143344;AF_raw=0.555266;nhomalt_raw=22589;AC_oth_male=591;AN_oth_male=1052;AF_oth_male=0.561787;nhomalt_oth_male=166;AC_nfe_male=16257;AN_nfe_male=27154;AF_nfe_male=0.598696;nhomalt_nfe_male=4871;AC_asj=1765;AN_asj=3322;AF_asj=0.531306;nhomalt_asj=458;AC_amr_male=4875;AN_amr_male=7730;AF_amr_male=0.63066;nhomalt_amr_male=1562;nhomalt=22539;AC_amr_female=3701;AN_amr_female=5904;AF_amr_female=0.626863;nhomalt_amr_female=1172;AC_sas_female=365;AN_sas_female=566;AF_sas_female=0.644876;nhomalt_sas_female=120;AC_fin=6297;AN_fin=10458;AF_fin=0.602123;nhomalt_fin=1927;AC_afr_female=10055;AN_afr_female=22646;AF_afr_female=0.444008;nhomalt_afr_female=2263;AC_sas_male=1656;AN_sas_male=2476;AF_sas_male=0.668821;nhomalt_sas_male=553;AC_amr=8576;AN_amr=13634;AF_amr=0.629016;nhomalt_amr=2734;AC_nfe=38678;AN_nfe=64526;AF_nfe=0.599417;nhomalt_nfe=11610;AC_eas=2021;AN_eas=3114;AF_eas=0.649004;nhomalt_eas=650;AC_ami_male=207;AN_ami_male=430;AF_ami_male=0.481395;nhomalt_ami_male=47;AC_fin_female=1514;AN_fin_female=2506;AF_fin_female=0.60415;nhomalt_fin_female=465;faf95_afr=0.433761;faf99_afr=0.433761;faf95_sas=0.640245;faf99_sas=0.640245;faf95_adj=0.552005;faf99_adj=0.552006;faf95_amr=0.617885;faf99_amr=0.617885;faf95_nfe=0.594412;faf99_nfe=0.594412;faf95_eas=0.625442;faf99_eas=0.625441;vep=G|intergenic_variant|MODIFIER|||Intergenic|||||
chr10	84084436	rs7474895	G	A	77970900	PASS	AC=74180;AN=142928;AF=0.519003;variant_type=snv;n_alt_alleles=1;ReadPosRankSum=0.347;MQRankSum=-0.018;RAW_MQ=1.36172e+10;DP=3746357;MQ_DP=3782928;VarDP=3746357;MQ=59.997;QD=20.8124;FS=1.92865e-15;SB=582692,618684,1232178,1312803;InbreedingCoeff=0.0157045;AS_VQSLOD=24.1601;POSITIVE_TRAIN_SITE;culprit=AS_FS;SOR=0.697;AC_asj_female=989;AN_asj_female=1762;AF_asj_female=0.561294;nhomalt_asj_female=277;AC_eas_female=344;AN_eas_female=1442;AF_eas_female=0.238558;nhomalt_eas_female=35;AC_afr_male=9747;AN_afr_male=19270;AF_afr_male=0.505812;nhomalt_afr_male=2508;AC_female=38566;AN_female=73698;AF_female=0.523298;nhomalt_female=10152;AC_fin_male=4197;AN_fin_male=7924;AF_fin_male=0.529657;nhomalt_fin_male=1119;AC_oth_female=555;AN_oth_female=1100;AF_oth_female=0.504545;nhomalt_oth_female=137;AC_ami=380;AN_ami=892;AF_ami=0.426009;nhomalt_ami=84;AC_oth=1076;AN_oth=2154;AF_oth=0.499536;nhomalt_oth=266;AC_male=35614;AN_male=69230;AF_male=0.51443;nhomalt_male=9365;AC_ami_female=204;AN_ami_female=468;AF_ami_female=0.435897;nhomalt_ami_female=46;AC_afr=21168;AN_afr=41900;AF_afr=0.505203;nhomalt_afr=5386;AC_eas_male=377;AN_eas_male=1676;AF_eas_male=0.22494;nhomalt_eas_male=40;AC_sas=1473;AN_sas=3032;AF_sas=0.485818;nhomalt_sas=358;AC_nfe_female=20386;AN_nfe_female=37346;AF_nfe_female=0.545868;nhomalt_nfe_female=5525;AC_asj_male=835;AN_asj_male=1562;AF_asj_male=0.534571;nhomalt_asj_male=237;AC_raw=74373;AN_raw=143336;AF_raw=0.518872;nhomalt_raw=19576;AC_oth_male=521;AN_oth_male=1054;AF_oth_male=0.494307;nhomalt_oth_male=129;AC_nfe_male=14672;AN_nfe_male=27134;AF_nfe_male=0.540724;nhomalt_nfe_male=3989;AC_asj=1824;AN_asj=3324;AF_asj=0.548736;nhomalt_asj=514;AC_amr_male=3891;AN_amr_male=7720;AF_amr_male=0.504016;nhomalt_amr_male=1010;nhomalt=19517;AC_amr_female=3049;AN_amr_female=5892;AF_amr_female=0.517481;nhomalt_amr_female=826;AC_sas_female=275;AN_sas_female=566;AF_sas_female=0.485866;nhomalt_sas_female=63;AC_fin=5540;AN_fin=10416;AF_fin=0.531874;nhomalt_fin=1484;AC_afr_female=11421;AN_afr_female=22630;AF_afr_female=0.504684;nhomalt_afr_female=2878;AC_sas_male=1198;AN_sas_male=2466;AF_sas_male=0.485807;nhomalt_sas_male=295;AC_amr=6940;AN_amr=13612;AF_amr=0.509844;nhomalt_amr=1836;AC_nfe=35058;AN_nfe=64480;AF_nfe=0.543703;nhomalt_nfe=9514;AC_eas=721;AN_eas=3118;AF_eas=0.231238;nhomalt_eas=75;AC_ami_male=176;AN_ami_male=424;AF_ami_male=0.415094;nhomalt_ami_male=38;AC_fin_female=1343;AN_fin_female=2492;AF_fin_female=0.538925;nhomalt_fin_female=365;faf95_afr=0.499505;faf99_afr=0.499504;faf95_sas=0.465186;faf99_sas=0.465185;faf95_adj=0.515872;faf99_adj=0.515872;faf95_amr=0.499819;faf99_amr=0.499819;faf95_nfe=0.538935;faf99_nfe=0.538935;faf95_eas=0.217257;faf99_eas=0.217257;vep=A|downstream_gene_variant|MODIFIER|HMGN2P8|ENSG00000212769|Transcript|ENST00000391458|processed_pseudogene|||
chr10	84207117	rs7092674	T	G	77704300	PASS	AC=78055;AN=142822;AF=0.546519;variant_type=snv;n_alt_alleles=1;ReadPosRankSum=-0.044;MQRankSum=-0.017;RAW_MQ=1.32088e+10;DP=3642874;MQ_DP=3669642;VarDP=3642874;MQ=59.9957;QD=21.3305;FS=0;SB=555251,552723,1273414,1261486;InbreedingCoeff=0.0663762;AS_VQSLOD=21.6185;POSITIVE_TRAIN_SITE;culprit=AS_FS;SOR=0.698;AC_asj_female=848;AN_asj_female=1758;AF_asj_female=0.482366;nhomalt_asj_female=195;AC_eas_female=361;AN_eas_female=1440;AF_eas_female=0.250694;nhomalt_eas_female=45;AC_afr_male=14190;AN_afr_male=19246;AF_afr_male=0.737296;nhomalt_afr_male=5206;AC_female=40719;AN_female=73664;AF_female=0.552767;nhomalt_female=11853;AC_fin_male=3436;AN_fin_male=7870;AF_fin_male=0.436595;nhomalt_fin_male=746;AC_oth_female=558;AN_oth_female=1094;AF_oth_female=0.510055;nhomalt_oth_female=143;AC_ami=255;AN_ami=900;AF_ami=0.283333;nhomalt_ami=31;AC_oth=1125;AN_oth=2146;AF_oth=0.524231;nhomalt_oth=294;AC_male=37336;AN_male=69158;AF_male=0.539865;nhomalt_male=10638;AC_ami_female=130;AN_ami_female=470;AF_ami_female=0.276596;nhomalt_ami_female=16;AC_afr=30867;AN_afr=41846;AF_afr=0.737633;nhomalt_afr=11375;AC_eas_male=445;AN_eas_male=1672;AF_eas_male=0.266148;nhomalt_eas_male=57;AC_sas=1179;AN_sas=3028;AF_sas=0.389366;nhomalt_sas=233;AC_nfe_female=17854;AN_nfe_female=37340;AF_nfe_female=0.478147;nhomalt_nfe_female=4253;AC_asj_male=760;AN_asj_male=1558;AF_asj_male=0.487805;nhomalt_asj_male=192;AC_raw=78315;AN_raw=143312;AF_raw=0.546465;nhomalt_raw=22577;AC_oth_male=567;AN_oth_male=1052;AF_oth_male=0.538973;nhomalt_oth_male=151;AC_nfe_male=12891;AN_nfe_male=27138;AF_nfe_male=0.475017;nhomalt_nfe_male=3062;AC_asj=1608;AN_asj=3316;AF_asj=0.484922;nhomalt_asj=387;AC_amr_male=3948;AN_amr_male=7724;AF_amr_male=0.511134;nhomalt_amr_male=1012;nhomalt=22491;AC_amr_female=2936;AN_amr_female=5906;AF_amr_female=0.497122;nhomalt_amr_female=740;AC_sas_female=205;AN_sas_female=560;AF_sas_female=0.366071;nhomalt_sas_female=36;AC_fin=4586;AN_fin=10366;AF_fin=0.442408;nhomalt_fin=1002;AC_afr_female=16677;AN_afr_female=22600;AF_afr_female=0.73792;nhomalt_afr_female=6169;AC_sas_male=974;AN_sas_male=2468;AF_sas_male=0.394652;nhomalt_sas_male=197;AC_amr=6884;AN_amr=13630;AF_amr=0.505062;nhomalt_amr=1752;AC_nfe=30745;AN_nfe=64478;AF_nfe=0.476829;nhomalt_nfe=7315;AC_eas=806;AN_eas=3112;AF_eas=0.258997;nhomalt_eas=102;AC_ami_male=125;AN_ami_male=430;AF_ami_male=0.290698;nhomalt_ami_male=15;AC_fin_female=1150;AN_fin_female=2496;AF_fin_female=0.460737;nhomalt_fin_female=256;faf95_afr=0.73074;faf99_afr=0.73074;faf95_sas=0.370903;faf99_sas=0.370903;faf95_adj=0.543306;faf99_adj=0.543305;faf95_amr=0.495091;faf99_amr=0.495091;faf95_nfe=0.472365;faf99_nfe=0.472365;faf95_eas=0.244177;faf99_eas=0.244176;vep=G|intron_variant|MODIFIER|CDHR1|ENSG00000148600|Transcript|ENST00000332904|protein_coding||10/16|,G|intron_variant|MODIFIER|CDHR1|ENSG00000148600|Transcript|ENST00000372117|protein_coding||4/9|,G|upstream_gene_variant|MODIFIER|CDHR1|ENSG00000148600|Transcript|ENST00000622973|nonsense_mediated_decay|||,G|intron_variant|MODIFIER|CDHR1|ENSG00000148600|Transcript|ENST00000623527|protein_coding||10/16|,G|intron_variant&NMD_transcript_variant|MODIFIER|CDHR1|ENSG00000148600|Transcript|ENST00000624091|nonsense_mediated_decay||2/3|,G|regulatory_region_variant|MODIFIER|||RegulatoryFeature|ENSR00000410320|promoter_flanking_region|||
chr10	84812186	rs10887382	G	A	71736300	PASS	AC=68145;AN=142892;AF=0.476899;variant_type=snv;n_alt_alleles=1;ReadPosRankSum=0.34;MQRankSum=-0.027;RAW_MQ=1.22518e+10;DP=3367043;MQ_DP=3403797;VarDP=3367043;MQ=59.9955;QD=21.3054;FS=0;SB=477441,550910,1075718,1262974;InbreedingCoeff=0.150485;AS_VQSLOD=23.5955;POSITIVE_TRAIN_SITE;culprit=AS_FS;SOR=0.711;AC_asj_female=1129;AN_asj_female=1762;AF_asj_female=0.640749;nhomalt_asj_female=369;AC_eas_female=903;AN_eas_female=1446;AF_eas_female=0.624481;nhomalt_eas_female=281;AC_afr_male=3520;AN_afr_male=19266;AF_afr_male=0.182705;nhomalt_afr_male=321;AC_female=34494;AN_female=73654;AF_female=0.468325;nhomalt_female=9453;AC_fin_male=5395;AN_fin_male=7910;AF_fin_male=0.682048;nhomalt_fin_male=1816;AC_oth_female=551;AN_oth_female=1098;AF_oth_female=0.501821;nhomalt_oth_female=137;AC_ami=613;AN_ami=900;AF_ami=0.681111;nhomalt_ami=214;AC_oth=1064;AN_oth=2144;AF_oth=0.496269;nhomalt_oth=268;AC_male=33651;AN_male=69238;AF_male=0.486019;nhomalt_male=9480;AC_ami_female=311;AN_ami_female=470;AF_ami_female=0.661702;nhomalt_ami_female=107;AC_afr=7696;AN_afr=41872;AF_afr=0.183798;nhomalt_afr=712;AC_eas_male=1044;AN_eas_male=1678;AF_eas_male=0.622169;nhomalt_eas_male=324;AC_sas=1858;AN_sas=3038;AF_sas=0.611587;nhomalt_sas=571;AC_nfe_female=22631;AN_nfe_female=37328;AF_nfe_female=0.606274;nhomalt_nfe_female=6841;AC_asj_male=989;AN_asj_male=1558;AF_asj_male=0.634788;nhomalt_asj_male=314;AC_raw=68349;AN_raw=143340;AF_raw=0.476831;nhomalt_raw=18986;AC_oth_male=513;AN_oth_male=1046;AF_oth_male=0.49044;nhomalt_oth_male=131;AC_nfe_male=16574;AN_nfe_male=27142;AF_nfe_male=0.61064;nhomalt_nfe_male=5066;AC_asj=2118;AN_asj=3320;AF_asj=0.637952;nhomalt_asj=683;AC_amr_male=3794;AN_amr_male=7732;AF_amr_male=0.490688;nhomalt_amr_male=940;nhomalt=18933;AC_amr_female=2823;AN_amr_female=5888;AF_amr_female=0.47945;nhomalt_amr_female=683;AC_sas_female=338;AN_sas_female=562;AF_sas_female=0.601423;nhomalt_sas_female=110;AC_fin=7027;AN_fin=10404;AF_fin=0.675413;nhomalt_fin=2350;AC_afr_female=4176;AN_afr_female=22606;AF_afr_female=0.18473;nhomalt_afr_female=391;AC_sas_male=1520;AN_sas_male=2476;AF_sas_male=0.613893;nhomalt_sas_male=461;AC_amr=6617;AN_amr=13620;AF_amr=0.48583;nhomalt_amr=1623;AC_nfe=39205;AN_nfe=64470;AF_nfe=0.608112;nhomalt_nfe=11907;AC_eas=1947;AN_eas=3124;AF_eas=0.623239;nhomalt_eas=605;AC_ami_male=302;AN_ami_male=430;AF_ami_male=0.702326;nhomalt_ami_male=107;AC_fin_female=1632;AN_fin_female=2494;AF_fin_female=0.65437;nhomalt_fin_female=534;faf95_afr=0.180366;faf99_afr=0.180366;faf95_sas=0.588437;faf99_sas=0.588437;faf95_adj=0.473897;faf99_adj=0.473898;faf95_amr=0.476048;faf99_amr=0.476047;faf95_nfe=0.603069;faf99_nfe=0.603069;faf95_eas=0.600189;faf99_eas=0.60019;vep=A|regulatory_region_variant|MODIFIER|||RegulatoryFeature|ENSR00000410437|enhancer|||,A|intergenic_variant|MODIFIER|||Intergenic|||||
chr10	85646583	rs7100018	G	A	86088600	PASS	AC=83501;AN=143014;AF=0.583866;variant_type=snv;n_alt_alleles=1;ReadPosRankSum=0.359;MQRankSum=-0.015;RAW_MQ=1.43495e+10;DP=3944707;MQ_DP=3986450;VarDP=3944707;MQ=59.9965;QD=21.8238;FS=4.82164e-16;SB=585239,548067,1454569,1356832;InbreedingCoeff=0.0836785;AS_VQSLOD=24.3392;POSITIVE_TRAIN_SITE;culprit=AS_FS;SOR=0.697;AC_asj_female=964;AN_asj_female=1760;AF_asj_female=0.547727;nhomalt_asj_female=269;AC_eas_female=509;AN_eas_female=1438;AF_eas_female=0.353964;nhomalt_eas_female=81;AC_afr_male=15364;AN_afr_male=19272;AF_afr_male=0.797219;nhomalt_afr_male=6150;AC_female=43284;AN_female=73746;AF_female=0.586934;nhomalt_female=13420;AC_fin_male=3895;AN_fin_male=7908;AF_fin_male=0.492539;nhomalt_fin_male=950;AC_oth_female=623;AN_oth_female=1092;AF_oth_female=0.570513;nhomalt_oth_female=183;AC_ami=586;AN_ami=900;AF_ami=0.651111;nhomalt_ami=192;AC_oth=1230;AN_oth=2146;AF_oth=0.573159;nhomalt_oth=362;AC_male=40217;AN_male=69268;AF_male=0.5806;nhomalt_male=12402;AC_ami_female=308;AN_ami_female=470;AF_ami_female=0.655319;nhomalt_ami_female=102;AC_afr=33340;AN_afr=41926;AF_afr=0.795211;nhomalt_afr=13308;AC_eas_male=549;AN_eas_male=1676;AF_eas_male=0.327566;nhomalt_eas_male=89;AC_sas=1527;AN_sas=3036;AF_sas=0.502964;nhomalt_sas=384;AC_nfe_female=18502;AN_nfe_female=37366;AF_nfe_female=0.495156;nhomalt_nfe_female=4546;AC_asj_male=865;AN_asj_male=1562;AF_asj_male=0.553777;nhomalt_asj_male=245;AC_raw=83734;AN_raw=143372;AF_raw=0.584033;nhomalt_raw=25909;AC_oth_male=607;AN_oth_male=1054;AF_oth_male=0.575901;nhomalt_oth_male=179;AC_nfe_male=13363;AN_nfe_male=27152;AF_nfe_male=0.492155;nhomalt_nfe_male=3316;AC_asj=1829;AN_asj=3322;AF_asj=0.550572;nhomalt_asj=514;AC_amr_male=4037;AN_amr_male=7738;AF_amr_male=0.521711;nhomalt_amr_male=1057;nhomalt=25822;AC_amr_female=2978;AN_amr_female=5906;AF_amr_female=0.504233;nhomalt_amr_female=762;AC_sas_female=268;AN_sas_female=560;AF_sas_female=0.478571;nhomalt_sas_female=58;AC_fin=5051;AN_fin=10408;AF_fin=0.4853;nhomalt_fin=1211;AC_afr_female=17976;AN_afr_female=22654;AF_afr_female=0.793502;nhomalt_afr_female=7158;AC_sas_male=1259;AN_sas_male=2476;AF_sas_male=0.508481;nhomalt_sas_male=326;AC_amr=7015;AN_amr=13644;AF_amr=0.514145;nhomalt_amr=1819;AC_nfe=31865;AN_nfe=64518;AF_nfe=0.493893;nhomalt_nfe=7862;AC_eas=1058;AN_eas=3114;AF_eas=0.339756;nhomalt_eas=170;AC_ami_male=278;AN_ami_male=430;AF_ami_male=0.646512;nhomalt_ami_male=90;AC_fin_female=1156;AN_fin_female=2500;AF_fin_female=0.4624;nhomalt_fin_female=261;faf95_afr=0.78806;faf99_afr=0.78806;faf95_sas=0.481982;faf99_sas=0.481981;faf95_adj=0.580545;faf99_adj=0.580546;faf95_amr=0.504089;faf99_amr=0.504089;faf95_nfe=0.48935;faf99_nfe=0.48935;faf95_eas=0.322759;faf99_eas=0.322759;vep=A|intron_variant|MODIFIER|GRID1|ENSG00000182771|Transcript|ENST00000327946|protein_coding||13/15|,A|intron_variant&NMD_transcript_variant|MODIFIER|GRID1|ENSG00000182771|Transcript|ENST00000464741|nonsense_mediated_decay||13/14|,A|non_coding_transcript_exon_variant|MODIFIER|AC022028.2|ENSG00000270002|Transcript|ENST00000474115|antisense|2/2||,A|downstream_gene_variant|MODIFIER|RN7SKP238|ENSG00000252292|Transcript|ENST00000516483|misc_RNA|||,A|regulatory_region_variant|MODIFIER|||RegulatoryFeature|ENSR00000410538|open_chromatin_region|||
chr10	85953663	rs7090885	T	C	82409800	PASS	AC=80271;AN=143072;AF=0.561053;variant_type=snv;n_alt_alleles=1;ReadPosRankSum=0.322;MQRankSum=-0.017;RAW_MQ=1.43378e+10;DP=3951374;MQ_DP=3983066;VarDP=3951374;MQ=59.9974;QD=20.856;FS=0;SB=616904,562921,1447905,1323644;InbreedingCoeff=0.0510889;AS_VQSLOD=24.2214;POSITIVE_TRAIN_SITE;culprit=AS_FS;SOR=0.691;AC_asj_female=1015;AN_asj_female=1760;AF_asj_female=0.576705;nhomalt_asj_female=278;AC_eas_female=788;AN_eas_female=1440;AF_eas_female=0.547222;nhomalt_eas_female=214;AC_afr_male=13885;AN_afr_male=19304;AF_afr_male=0.719281;nhomalt_afr_male=4949;AC_female=41313;AN_female=73752;AF_female=0.560161;nhomalt_female=12075;AC_fin_male=3484;AN_fin_male=7928;AF_fin_male=0.439455;nhomalt_fin_male=765;AC_oth_female=620;AN_oth_female=1100;AF_oth_female=0.563636;nhomalt_oth_female=182;AC_ami=352;AN_ami=898;AF_ami=0.391982;nhomalt_ami=69;AC_oth=1209;AN_oth=2150;AF_oth=0.562326;nhomalt_oth=353;AC_male=38958;AN_male=69320;AF_male=0.562002;nhomalt_male=11332;AC_ami_female=186;AN_ami_female=468;AF_ami_female=0.397436;nhomalt_ami_female=36;AC_afr=29981;AN_afr=41958;AF_afr=0.714548;nhomalt_afr=10691;AC_eas_male=905;AN_eas_male=1672;AF_eas_male=0.541268;nhomalt_eas_male=243;AC_sas=1773;AN_sas=3038;AF_sas=0.583608;nhomalt_sas=536;AC_nfe_female=17542;AN_nfe_female=37362;AF_nfe_female=0.469514;nhomalt_nfe_female=4142;AC_asj_male=916;AN_asj_male=1562;AF_asj_male=0.586428;nhomalt_asj_male=258;AC_raw=80437;AN_raw=143352;AF_raw=0.561115;nhomalt_raw=23469;AC_oth_male=589;AN_oth_male=1050;AF_oth_male=0.560952;nhomalt_oth_male=171;AC_nfe_male=12938;AN_nfe_male=27156;AF_nfe_male=0.476432;nhomalt_nfe_male=3085;AC_asj=1931;AN_asj=3322;AF_asj=0.581276;nhomalt_asj=536;AC_amr_male=4623;AN_amr_male=7738;AF_amr_male=0.597441;nhomalt_amr_male=1392;nhomalt=23407;AC_amr_female=3583;AN_amr_female=5912;AF_amr_female=0.606055;nhomalt_amr_female=1101;AC_sas_female=321;AN_sas_female=558;AF_sas_female=0.575269;nhomalt_sas_female=100;AC_fin=4646;AN_fin=10426;AF_fin=0.445617;nhomalt_fin=1045;AC_afr_female=16096;AN_afr_female=22654;AF_afr_female=0.710515;nhomalt_afr_female=5742;AC_sas_male=1452;AN_sas_male=2480;AF_sas_male=0.585484;nhomalt_sas_male=436;AC_amr=8206;AN_amr=13650;AF_amr=0.601172;nhomalt_amr=2493;AC_nfe=30480;AN_nfe=64518;AF_nfe=0.472426;nhomalt_nfe=7227;AC_eas=1693;AN_eas=3112;AF_eas=0.544023;nhomalt_eas=457;AC_ami_male=166;AN_ami_male=430;AF_ami_male=0.386047;nhomalt_ami_male=33;AC_fin_female=1162;AN_fin_female=2498;AF_fin_female=0.465172;nhomalt_fin_female=280;faf95_afr=0.707774;faf99_afr=0.707773;faf95_sas=0.560998;faf99_sas=0.560998;faf95_adj=0.557799;faf99_adj=0.5578;faf95_amr=0.590298;faf99_amr=0.590298;faf95_nfe=0.467984;faf99_nfe=0.467984;faf95_eas=0.522459;faf99_eas=0.522459;vep=C|intron_variant|MODIFIER|GRID1|ENSG00000182771|Transcript|ENST00000327946|protein_coding||4/15|,C|intron_variant&NMD_transcript_variant|MODIFIER|GRID1|ENSG00000182771|Transcript|ENST00000464741|nonsense_mediated_decay||4/14|
chr10	86109894	rs7088100	C	T	76702800	PASS	AC=74268;AN=142736;AF=0.520317;variant_type=snv;n_alt_alleles=1;ReadPosRankSum=-0.022;MQRankSum=-0.021;RAW_MQ=1.25909e+10;DP=3459066;MQ_DP=3499204;VarDP=3459066;MQ=59.985;QD=22.1744;FS=9.64327e-16;SB=418894,570100,1050156,1419916;InbreedingCoeff=0.132157;AS_VQSLOD=21.9958;POSITIVE_TRAIN_SITE;culprit=AS_FS;SOR=0.687;AC_asj_female=1159;AN_asj_female=1762;AF_asj_female=0.657775;nhomalt_asj_female=379;AC_eas_female=1031;AN_eas_female=1444;AF_eas_female=0.713989;nhomalt_eas_female=375;AC_afr_male=4782;AN_afr_male=19226;AF_afr_male=0.248726;nhomalt_afr_male=628;AC_female=37809;AN_female=73646;AF_female=0.513388;nhomalt_female=10933;AC_fin_male=5081;AN_fin_male=7818;AF_fin_male=0.64991;nhomalt_fin_male=1665;AC_oth_female=635;AN_oth_female=1096;AF_oth_female=0.57938;nhomalt_oth_female=187;AC_ami=479;AN_ami=900;AF_ami=0.532222;nhomalt_ami=130;AC_oth=1170;AN_oth=2146;AF_oth=0.5452;nhomalt_oth=327;AC_male=36459;AN_male=69090;AF_male=0.527703;nhomalt_male=10742;AC_ami_female=251;AN_ami_female=470;AF_ami_female=0.534043;nhomalt_ami_female=70;AC_afr=10318;AN_afr=41804;AF_afr=0.246818;nhomalt_afr=1306;AC_eas_male=1140;AN_eas_male=1674;AF_eas_male=0.681004;nhomalt_eas_male=378;AC_sas=1585;AN_sas=3032;AF_sas=0.522757;nhomalt_sas=424;AC_nfe_female=23622;AN_nfe_female=37360;AF_nfe_female=0.632281;nhomalt_nfe_female=7469;AC_asj_male=1039;AN_asj_male=1560;AF_asj_male=0.666026;nhomalt_asj_male=342;AC_raw=74559;AN_raw=143282;AF_raw=0.520365;nhomalt_raw=21762;AC_oth_male=535;AN_oth_male=1050;AF_oth_male=0.509524;nhomalt_oth_male=140;AC_nfe_male=17509;AN_nfe_male=27144;AF_nfe_male=0.645041;nhomalt_nfe_male=5649;AC_asj=2198;AN_asj=3322;AF_asj=0.66165;nhomalt_asj=721;AC_amr_male=4835;AN_amr_male=7714;AF_amr_male=0.626782;nhomalt_amr_male=1532;nhomalt=21675;AC_amr_female=3704;AN_amr_female=5882;AF_amr_female=0.629718;nhomalt_amr_female=1195;AC_sas_female=275;AN_sas_female=558;AF_sas_female=0.492832;nhomalt_sas_female=76;AC_fin=6677;AN_fin=10314;AF_fin=0.647373;nhomalt_fin=2169;AC_afr_female=5536;AN_afr_female=22578;AF_afr_female=0.245194;nhomalt_afr_female=678;AC_sas_male=1310;AN_sas_male=2474;AF_sas_male=0.529507;nhomalt_sas_male=348;AC_amr=8539;AN_amr=13596;AF_amr=0.628052;nhomalt_amr=2727;AC_nfe=41131;AN_nfe=64504;AF_nfe=0.63765;nhomalt_nfe=13118;AC_eas=2171;AN_eas=3118;AF_eas=0.69628;nhomalt_eas=753;AC_ami_male=228;AN_ami_male=430;AF_ami_male=0.530233;nhomalt_ami_male=60;AC_fin_female=1596;AN_fin_female=2496;AF_fin_female=0.639423;nhomalt_fin_female=504;faf95_afr=0.242834;faf99_afr=0.242835;faf95_sas=0.501348;faf99_sas=0.501348;faf95_adj=0.51718;faf99_adj=0.51718;faf95_amr=0.616914;faf99_amr=0.616914;faf95_nfe=0.632487;faf99_nfe=0.632487;faf95_eas=0.671882;faf99_eas=0.671883;vep=T|intron_variant|MODIFIER|GRID1|ENSG00000182771|Transcript|ENST00000327946|protein_coding||4/15|,T|intron_variant&NMD_transcript_variant|MODIFIER|GRID1|ENSG00000182771|Transcript|ENST00000464741|nonsense_mediated_decay||4/14|
chr10	86359258	rs2114824	A	G	57445900	PASS	AC=55629;AN=143132;AF=0.388655;variant_type=snv;n_alt_alleles=1;ReadPosRankSum=0.353;MQRankSum=-0.032;RAW_MQ=1.12509e+10;DP=3102203;MQ_DP=3125498;VarDP=3102203;MQ=59.9975;QD=18.5178;FS=0;SB=563043,542121,1018849,978190;InbreedingCoeff=0.0999239;AS_VQSLOD=23.0709;POSITIVE_TRAIN_SITE;culprit=AS_FS;SOR=0.696;AC_asj_female=595;AN_asj_female=1760;AF_asj_female=0.338068;nhomalt_asj_female=89;AC_eas_female=311;AN_eas_female=1442;AF_eas_female=0.215673;nhomalt_eas_female=26;AC_afr_male=3419;AN_afr_male=19320;AF_afr_male=0.176967;nhomalt_afr_male=304;AC_female=28434;AN_female=73756;AF_female=0.385514;nhomalt_female=6324;AC_fin_male=4090;AN_fin_male=7942;AF_fin_male=0.514984;nhomalt_fin_male=1056;AC_oth_female=437;AN_oth_female=1100;AF_oth_female=0.397273;nhomalt_oth_female=86;AC_ami=497;AN_ami=898;AF_ami=0.553452;nhomalt_ami=143;AC_oth=879;AN_oth=2154;AF_oth=0.408078;nhomalt_oth=169;AC_male=27195;AN_male=69376;AF_male=0.391994;nhomalt_male=6181;AC_ami_female=260;AN_ami_female=470;AF_ami_female=0.553191;nhomalt_ami_female=70;AC_afr=7329;AN_afr=41968;AF_afr=0.174633;nhomalt_afr=654;AC_eas_male=378;AN_eas_male=1684;AF_eas_male=0.224466;nhomalt_eas_male=47;AC_sas=744;AN_sas=3050;AF_sas=0.243934;nhomalt_sas=91;AC_nfe_female=18502;AN_nfe_female=37374;AF_nfe_female=0.49505;nhomalt_nfe_female=4576;AC_asj_male=539;AN_asj_male=1560;AF_asj_male=0.345513;nhomalt_asj_male=94;AC_raw=55714;AN_raw=143358;AF_raw=0.388635;nhomalt_raw=12528;AC_oth_male=442;AN_oth_male=1054;AF_oth_male=0.419355;nhomalt_oth_male=83;AC_nfe_male=13343;AN_nfe_male=27160;AF_nfe_male=0.491274;nhomalt_nfe_male=3323;AC_asj=1134;AN_asj=3320;AF_asj=0.341566;nhomalt_asj=183;AC_amr_male=4150;AN_amr_male=7744;AF_amr_male=0.535899;nhomalt_amr_male=1128;nhomalt=12505;AC_amr_female=2962;AN_amr_female=5894;AF_amr_female=0.502545;nhomalt_amr_female=768;AC_sas_female=147;AN_sas_female=566;AF_sas_female=0.259717;nhomalt_sas_female=18;AC_fin=5400;AN_fin=10444;AF_fin=0.517043;nhomalt_fin=1397;AC_afr_female=3910;AN_afr_female=22648;AF_afr_female=0.172642;nhomalt_afr_female=350;AC_sas_male=597;AN_sas_male=2484;AF_sas_male=0.240338;nhomalt_sas_male=73;AC_amr=7112;AN_amr=13638;AF_amr=0.521484;nhomalt_amr=1896;AC_nfe=31845;AN_nfe=64534;AF_nfe=0.493461;nhomalt_nfe=7899;AC_eas=689;AN_eas=3126;AF_eas=0.220409;nhomalt_eas=73;AC_ami_male=237;AN_ami_male=428;AF_ami_male=0.553738;nhomalt_ami_male=73;AC_fin_female=1310;AN_fin_female=2502;AF_fin_female=0.523581;nhomalt_fin_female=341;faf95_afr=0.171291;faf99_afr=0.171291;faf95_sas=0.229412;faf99_sas=0.229412;faf95_adj=0.385949;faf99_adj=0.385948;faf95_amr=0.511354;faf99_amr=0.511354;faf95_nfe=0.488921;faf99_nfe=0.48892;faf95_eas=0.206782;faf99_eas=0.206781;vep=G|intron_variant|MODIFIER|GRID1|ENSG00000182771|Transcript|ENST00000327946|protein_coding||2/15|,G|intron_variant&NMD_transcript_variant|MODIFIER|GRID1|ENSG00000182771|Transcript|ENST00000464741|nonsense_mediated_decay||2/14|
chr10	86755315	rs3905377	T	C	44798200	PASS	AC=40426;AN=143124;AF=0.282454;variant_type=snv;n_alt_alleles=1;ReadPosRankSum=0.353;MQRankSum=0;RAW_MQ=9.25237e+09;DP=2543550;MQ_DP=2570405;VarDP=2543550;MQ=59.9965;QD=17.6125;FS=0;SB=524182,483701,800654,735013;InbreedingCoeff=0.0745713;AS_VQSLOD=22.6683;POSITIVE_TRAIN_SITE;culprit=AS_FS;SOR=0.698;AC_asj_female=713;AN_asj_female=1760;AF_asj_female=0.405114;nhomalt_asj_female=133;AC_eas_female=1015;AN_eas_female=1440;AF_eas_female=0.704861;nhomalt_eas_female=358;AC_afr_male=2366;AN_afr_male=19310;AF_afr_male=0.122527;nhomalt_afr_male=152;AC_female=20414;AN_female=73808;AF_female=0.276582;nhomalt_female=3317;AC_fin_male=3121;AN_fin_male=7932;AF_fin_male=0.393469;nhomalt_fin_male=616;AC_oth_female=344;AN_oth_female=1100;AF_oth_female=0.312727;nhomalt_oth_female=59;AC_ami=145;AN_ami=898;AF_ami=0.16147;nhomalt_ami=10;AC_oth=646;AN_oth=2154;AF_oth=0.299907;nhomalt_oth=105;AC_male=20012;AN_male=69316;AF_male=0.288707;nhomalt_male=3467;AC_ami_female=74;AN_ami_female=468;AF_ami_female=0.15812;nhomalt_ami_female=4;AC_afr=5225;AN_afr=42002;AF_afr=0.124399;nhomalt_afr=340;AC_eas_male=1182;AN_eas_male=1676;AF_eas_male=0.705251;nhomalt_eas_male=413;AC_sas=1094;AN_sas=3032;AF_sas=0.360818;nhomalt_sas=216;AC_nfe_female=12242;AN_nfe_female=37378;AF_nfe_female=0.327519;nhomalt_nfe_female=2013;AC_asj_male=601;AN_asj_male=1560;AF_asj_male=0.385256;nhomalt_asj_male=123;AC_raw=40522;AN_raw=143354;AF_raw=0.282671;nhomalt_raw=6811;AC_oth_male=302;AN_oth_male=1054;AF_oth_male=0.286528;nhomalt_oth_male=46;AC_nfe_male=9060;AN_nfe_male=27148;AF_nfe_male=0.333726;nhomalt_nfe_male=1538;AC_asj=1314;AN_asj=3320;AF_asj=0.395783;nhomalt_asj=256;AC_amr_male=2426;AN_amr_male=7736;AF_amr_male=0.313599;nhomalt_amr_male=401;nhomalt=6784;AC_amr_female=1991;AN_amr_female=5910;AF_amr_female=0.336887;nhomalt_amr_female=325;AC_sas_female=211;AN_sas_female=562;AF_sas_female=0.375445;nhomalt_sas_female=44;AC_fin=4086;AN_fin=10430;AF_fin=0.391755;nhomalt_fin=809;AC_afr_female=2859;AN_afr_female=22692;AF_afr_female=0.125992;nhomalt_afr_female=188;AC_sas_male=883;AN_sas_male=2470;AF_sas_male=0.35749;nhomalt_sas_male=172;AC_amr=4417;AN_amr=13646;AF_amr=0.323685;nhomalt_amr=726;AC_nfe=21302;AN_nfe=64526;AF_nfe=0.33013;nhomalt_nfe=3551;AC_eas=2197;AN_eas=3116;AF_eas=0.705071;nhomalt_eas=771;AC_ami_male=71;AN_ami_male=430;AF_ami_male=0.165116;nhomalt_ami_male=6;AC_fin_female=965;AN_fin_female=2498;AF_fin_female=0.386309;nhomalt_fin_female=193;faf95_afr=0.121582;faf99_afr=0.121581;faf95_sas=0.343063;faf99_sas=0.343063;faf95_adj=0.280147;faf99_adj=0.280148;faf95_amr=0.315715;faf99_amr=0.315715;faf95_nfe=0.326418;faf99_nfe=0.326418;faf95_eas=0.680512;faf99_eas=0.680512;vep=C|upstream_gene_variant|MODIFIER|BMPR1A|ENSG00000107779|Transcript|ENST00000372037|protein_coding|||,C|non_coding_transcript_exon_variant|MODIFIER|AC067750.1|ENSG00000272631|Transcript|ENST00000608826|antisense|1/1||,C|upstream_gene_variant|MODIFIER|BMPR1A|ENSG00000107779|Transcript|ENST00000638429|nonsense_mediated_decay|||,C|regulatory_region_variant|MODIFIER|||RegulatoryFeature|ENSR00000030980|promoter|||
chr10	88069132	rs2311740	C	A	56830100	PASS	AC=51523;AN=143040;AF=0.3602;variant_type=snv;n_alt_alleles=1;ReadPosRankSum=0.336;MQRankSum=-0.024;RAW_MQ=1.10919e+10;DP=3056695;MQ_DP=3081380;VarDP=3056695;MQ=59.9972;QD=18.592;FS=2.41082e-15;SB=574400,564850,968188,949257;InbreedingCoeff=0.0555617;AS_VQSLOD=23.3441;POSITIVE_TRAIN_SITE;culprit=AS_FS;SOR=0.696;AC_asj_female=734;AN_asj_female=1762;AF_asj_female=0.416572;nhomalt_asj_female=146;AC_eas_female=962;AN_eas_female=1438;AF_eas_female=0.668985;nhomalt_eas_female=321;AC_afr_male=4064;AN_afr_male=19290;AF_afr_male=0.210679;nhomalt_afr_male=441;AC_female=26474;AN_female=73768;AF_female=0.358882;nhomalt_female=5170;AC_fin_male=3113;AN_fin_male=7906;AF_fin_male=0.393752;nhomalt_fin_male=608;AC_oth_female=413;AN_oth_female=1094;AF_oth_female=0.377514;nhomalt_oth_female=86;AC_ami=353;AN_ami=898;AF_ami=0.393096;nhomalt_ami=59;AC_oth=818;AN_oth=2140;AF_oth=0.382243;nhomalt_oth=168;AC_male=25049;AN_male=69272;AF_male=0.361604;nhomalt_male=5014;AC_ami_female=179;AN_ami_female=468;AF_ami_female=0.382479;nhomalt_ami_female=29;AC_afr=8757;AN_afr=41956;AF_afr=0.208719;nhomalt_afr=920;AC_eas_male=1188;AN_eas_male=1674;AF_eas_male=0.709677;nhomalt_eas_male=422;AC_sas=657;AN_sas=3040;AF_sas=0.216118;nhomalt_sas=80;AC_nfe_female=16004;AN_nfe_female=37366;AF_nfe_female=0.428304;nhomalt_nfe_female=3368;AC_asj_male=656;AN_asj_male=1562;AF_asj_male=0.419974;nhomalt_asj_male=138;AC_raw=51658;AN_raw=143346;AF_raw=0.360373;nhomalt_raw=10226;AC_oth_male=405;AN_oth_male=1046;AF_oth_male=0.387189;nhomalt_oth_male=82;AC_nfe_male=11714;AN_nfe_male=27150;AF_nfe_male=0.431455;nhomalt_nfe_male=2569;AC_asj=1390;AN_asj=3324;AF_asj=0.418171;nhomalt_asj=284;AC_amr_male=3185;AN_amr_male=7738;AF_amr_male=0.411605;nhomalt_amr_male=661;nhomalt=10184;AC_amr_female=2358;AN_amr_female=5908;AF_amr_female=0.39912;nhomalt_amr_female=510;AC_sas_female=107;AN_sas_female=564;AF_sas_female=0.189716;nhomalt_sas_female=17;AC_fin=4137;AN_fin=10408;AF_fin=0.397483;nhomalt_fin=822;AC_afr_female=4693;AN_afr_female=22666;AF_afr_female=0.20705;nhomalt_afr_female=479;AC_sas_male=550;AN_sas_male=2476;AF_sas_male=0.222132;nhomalt_sas_male=63;AC_amr=5543;AN_amr=13646;AF_amr=0.4062;nhomalt_amr=1171;AC_nfe=27718;AN_nfe=64516;AF_nfe=0.42963;nhomalt_nfe=5937;AC_eas=2150;AN_eas=3112;AF_eas=0.690874;nhomalt_eas=743;AC_ami_male=174;AN_ami_male=430;AF_ami_male=0.404651;nhomalt_ami_male=30;AC_fin_female=1024;AN_fin_female=2502;AF_fin_female=0.409273;nhomalt_fin_female=214;faf95_afr=0.205063;faf99_afr=0.205063;faf95_sas=0.202438;faf99_sas=0.202439;faf95_adj=0.357593;faf99_adj=0.357594;faf95_amr=0.397267;faf99_amr=0.397267;faf95_nfe=0.425394;faf99_nfe=0.425393;faf95_eas=0.66655;faf99_eas=0.66655;vep=A|intergenic_variant|MODIFIER|||Intergenic|||||
```
