## Supplemental File 2 for "Fast and Accurate Kinship Estimation Using Sparse SNPs in Relatively Large Database Searches": gnomad.genomes.r3.0.kintelligence_filtered.vcf (part 19 of 32)

```
chr10	88146529	rs10509536	G	T	54822000	PASS	AC=49596;AN=142962;AF=0.346917;variant_type=snv;n_alt_alleles=1;ReadPosRankSum=0.349;MQRankSum=-0.025;RAW_MQ=1.06754e+10;DP=2930638;MQ_DP=2965688;VarDP=2930638;MQ=59.997;QD=18.7065;FS=9.64327e-16;SB=526691,562474,896022,945451;InbreedingCoeff=0.0704694;AS_VQSLOD=23.2231;POSITIVE_TRAIN_SITE;culprit=AS_FS;SOR=0.681;AC_asj_female=831;AN_asj_female=1762;AF_asj_female=0.471623;nhomalt_asj_female=201;AC_eas_female=638;AN_eas_female=1444;AF_eas_female=0.441828;nhomalt_eas_female=138;AC_afr_male=3232;AN_afr_male=19280;AF_afr_male=0.167635;nhomalt_afr_male=280;AC_female=25508;AN_female=73718;AF_female=0.346021;nhomalt_female=5006;AC_fin_male=2852;AN_fin_male=7892;AF_fin_male=0.361379;nhomalt_fin_male=494;AC_oth_female=390;AN_oth_female=1100;AF_oth_female=0.354545;nhomalt_oth_female=72;AC_ami=302;AN_ami=900;AF_ami=0.335556;nhomalt_ami=52;AC_oth=752;AN_oth=2144;AF_oth=0.350746;nhomalt_oth=136;AC_male=24088;AN_male=69244;AF_male=0.347871;nhomalt_male=4723;AC_ami_female=161;AN_ami_female=470;AF_ami_female=0.342553;nhomalt_ami_female=33;AC_afr=7063;AN_afr=41922;AF_afr=0.16848;nhomalt_afr=633;AC_eas_male=744;AN_eas_male=1680;AF_eas_male=0.442857;nhomalt_eas_male=159;AC_sas=1779;AN_sas=3034;AF_sas=0.586355;nhomalt_sas=514;AC_nfe_female=16553;AN_nfe_female=37342;AF_nfe_female=0.443281;nhomalt_nfe_female=3634;AC_asj_male=698;AN_asj_male=1560;AF_asj_male=0.447436;nhomalt_asj_male=155;AC_raw=49724;AN_raw=143300;AF_raw=0.346992;nhomalt_raw=9771;AC_oth_male=362;AN_oth_male=1044;AF_oth_male=0.346743;nhomalt_oth_male=64;AC_nfe_male=12085;AN_nfe_male=27146;AF_nfe_male=0.445185;nhomalt_nfe_male=2719;AC_asj=1529;AN_asj=3322;AF_asj=0.460265;nhomalt_asj=356;AC_amr_male=2525;AN_amr_male=7738;AF_amr_male=0.326312;nhomalt_amr_male=415;nhomalt=9729;AC_amr_female=1852;AN_amr_female=5900;AF_amr_female=0.313898;nhomalt_amr_female=317;AC_sas_female=330;AN_sas_female=560;AF_sas_female=0.589286;nhomalt_sas_female=96;AC_fin=3774;AN_fin=10390;AF_fin=0.363234;nhomalt_fin=656;AC_afr_female=3831;AN_afr_female=22642;AF_afr_female=0.169199;nhomalt_afr_female=353;AC_sas_male=1449;AN_sas_male=2474;AF_sas_male=0.585691;nhomalt_sas_male=418;AC_amr=4377;AN_amr=13638;AF_amr=0.320941;nhomalt_amr=732;AC_nfe=28638;AN_nfe=64488;AF_nfe=0.444083;nhomalt_nfe=6353;AC_eas=1382;AN_eas=3124;AF_eas=0.442382;nhomalt_eas=297;AC_ami_male=141;AN_ami_male=430;AF_ami_male=0.327907;nhomalt_ami_male=19;AC_fin_female=922;AN_fin_female=2498;AF_fin_female=0.369095;nhomalt_fin_female=162;faf95_afr=0.165195;faf99_afr=0.165196;faf95_sas=0.563677;faf99_sas=0.563677;faf95_adj=0.344358;faf99_adj=0.344359;faf95_amr=0.313003;faf99_amr=0.313003;faf95_nfe=0.439774;faf99_nfe=0.439774;faf95_eas=0.422992;faf99_eas=0.422991;vep=T|intergenic_variant|MODIFIER|||Intergenic|||||
chr10	88864629	rs1214546	C	T	76405900	PASS	AC=68030;AN=143006;AF=0.475714;variant_type=snv;n_alt_alleles=1;ReadPosRankSum=0.347;MQRankSum=-0.027;RAW_MQ=1.34866e+10;DP=3718709;MQ_DP=3746751;VarDP=3718709;MQ=59.9962;QD=20.5463;FS=0;SB=647590,560414,1337740,1172965;InbreedingCoeff=0.0497385;AS_VQSLOD=23.8446;POSITIVE_TRAIN_SITE;culprit=AS_FS;SOR=0.68;AC_asj_female=988;AN_asj_female=1756;AF_asj_female=0.562642;nhomalt_asj_female=281;AC_eas_female=1048;AN_eas_female=1448;AF_eas_female=0.723757;nhomalt_eas_female=381;AC_afr_male=6431;AN_afr_male=19264;AF_afr_male=0.333835;nhomalt_afr_male=1073;AC_female=34816;AN_female=73756;AF_female=0.472043;nhomalt_female=8682;AC_fin_male=3639;AN_fin_male=7918;AF_fin_male=0.459586;nhomalt_fin_male=817;AC_oth_female=569;AN_oth_female=1098;AF_oth_female=0.518215;nhomalt_oth_female=148;AC_ami=478;AN_ami=898;AF_ami=0.532294;nhomalt_ami=137;AC_oth=1093;AN_oth=2146;AF_oth=0.50932;nhomalt_oth=287;AC_male=33214;AN_male=69250;AF_male=0.479625;nhomalt_male=8380;AC_ami_female=259;AN_ami_female=470;AF_ami_female=0.551064;nhomalt_ami_female=74;AC_afr=13997;AN_afr=41924;AF_afr=0.333866;nhomalt_afr=2365;AC_eas_male=1222;AN_eas_male=1670;AF_eas_male=0.731737;nhomalt_eas_male=458;AC_sas=1737;AN_sas=3046;AF_sas=0.570256;nhomalt_sas=504;AC_nfe_female=19118;AN_nfe_female=37362;AF_nfe_female=0.511696;nhomalt_nfe_female=4934;AC_asj_male=856;AN_asj_male=1560;AF_asj_male=0.548718;nhomalt_asj_male=234;AC_raw=68186;AN_raw=143330;AF_raw=0.475727;nhomalt_raw=17108;AC_oth_male=524;AN_oth_male=1048;AF_oth_male=0.5;nhomalt_oth_male=139;AC_nfe_male=13927;AN_nfe_male=27150;AF_nfe_male=0.512965;nhomalt_nfe_male=3559;AC_asj=1844;AN_asj=3316;AF_asj=0.556092;nhomalt_asj=515;AC_amr_male=4984;AN_amr_male=7730;AF_amr_male=0.644761;nhomalt_amr_male=1632;nhomalt=17062;AC_amr_female=3758;AN_amr_female=5896;AF_amr_female=0.637381;nhomalt_amr_female=1196;AC_sas_female=325;AN_sas_female=564;AF_sas_female=0.576241;nhomalt_sas_female=99;AC_fin=4824;AN_fin=10420;AF_fin=0.462956;nhomalt_fin=1094;AC_afr_female=7566;AN_afr_female=22660;AF_afr_female=0.333892;nhomalt_afr_female=1292;AC_sas_male=1412;AN_sas_male=2482;AF_sas_male=0.568896;nhomalt_sas_male=405;AC_amr=8742;AN_amr=13626;AF_amr=0.641568;nhomalt_amr=2828;AC_nfe=33045;AN_nfe=64512;AF_nfe=0.51223;nhomalt_nfe=8493;AC_eas=2270;AN_eas=3118;AF_eas=0.728031;nhomalt_eas=839;AC_ami_male=219;AN_ami_male=428;AF_ami_male=0.511682;nhomalt_ami_male=63;AC_fin_female=1185;AN_fin_female=2502;AF_fin_female=0.473621;nhomalt_fin_female=277;faf95_afr=0.329238;faf99_afr=0.329237;faf95_sas=0.547937;faf99_sas=0.547938;faf95_adj=0.472717;faf99_adj=0.472718;faf95_amr=0.630322;faf99_amr=0.630323;faf95_nfe=0.507604;faf99_nfe=0.507604;faf95_eas=0.703079;faf99_eas=0.70308;vep=T|intergenic_variant|MODIFIER|||Intergenic|||||
chr10	88999967	rs4406737	A	G	76234400	PASS	AC=71130;AN=143082;AF=0.497128;variant_type=snv;n_alt_alleles=1;ReadPosRankSum=0.231;MQRankSum=-0.017;RAW_MQ=1.40125e+10;DP=3863513;MQ_DP=3892834;VarDP=3863513;MQ=59.9963;QD=19.7319;FS=9.64327e-16;SB=612401,643937,1258841,1348334;InbreedingCoeff=0.0356557;AS_VQSLOD=23.4585;POSITIVE_TRAIN_SITE;culprit=AS_FS;SOR=0.712;AC_asj_female=1073;AN_asj_female=1762;AF_asj_female=0.608967;nhomalt_asj_female=315;AC_eas_female=724;AN_eas_female=1444;AF_eas_female=0.501385;nhomalt_eas_female=173;AC_afr_male=6936;AN_afr_male=19298;AF_afr_male=0.359415;nhomalt_afr_male=1231;AC_female=36475;AN_female=73790;AF_female=0.494308;nhomalt_female=9400;AC_fin_male=4619;AN_fin_male=7892;AF_fin_male=0.585276;nhomalt_fin_male=1330;AC_oth_female=558;AN_oth_female=1098;AF_oth_female=0.508197;nhomalt_oth_female=143;AC_ami=495;AN_ami=898;AF_ami=0.551225;nhomalt_ami=132;AC_oth=1102;AN_oth=2152;AF_oth=0.512082;nhomalt_oth=289;AC_male=34655;AN_male=69292;AF_male=0.50013;nhomalt_male=8914;AC_ami_female=255;AN_ami_female=470;AF_ami_female=0.542553;nhomalt_ami_female=65;AC_afr=14944;AN_afr=41966;AF_afr=0.356098;nhomalt_afr=2667;AC_eas_male=894;AN_eas_male=1682;AF_eas_male=0.53151;nhomalt_eas_male=239;AC_sas=1709;AN_sas=3044;AF_sas=0.561432;nhomalt_sas=466;AC_nfe_female=21102;AN_nfe_female=37374;AF_nfe_female=0.564617;nhomalt_nfe_female=5971;AC_asj_male=939;AN_asj_male=1556;AF_asj_male=0.60347;nhomalt_asj_male=296;AC_raw=71293;AN_raw=143368;AF_raw=0.497273;nhomalt_raw=18365;AC_oth_male=544;AN_oth_male=1054;AF_oth_male=0.516129;nhomalt_oth_male=146;AC_nfe_male=15230;AN_nfe_male=27166;AF_nfe_male=0.560627;nhomalt_nfe_male=4274;AC_asj=2012;AN_asj=3318;AF_asj=0.606389;nhomalt_asj=611;AC_amr_male=3857;AN_amr_male=7738;AF_amr_male=0.498449;nhomalt_amr_male=947;nhomalt=18314;AC_amr_female=2921;AN_amr_female=5908;AF_amr_female=0.494414;nhomalt_amr_female=744;AC_sas_female=313;AN_sas_female=566;AF_sas_female=0.553004;nhomalt_sas_female=82;AC_fin=6140;AN_fin=10392;AF_fin=0.590839;nhomalt_fin=1801;AC_afr_female=8008;AN_afr_female=22668;AF_afr_female=0.353273;nhomalt_afr_female=1436;AC_sas_male=1396;AN_sas_male=2478;AF_sas_male=0.563358;nhomalt_sas_male=384;AC_amr=6778;AN_amr=13646;AF_amr=0.496702;nhomalt_amr=1691;AC_nfe=36332;AN_nfe=64540;AF_nfe=0.562938;nhomalt_nfe=10245;AC_eas=1618;AN_eas=3126;AF_eas=0.517594;nhomalt_eas=412;AC_ami_male=240;AN_ami_male=428;AF_ami_male=0.560748;nhomalt_ami_male=67;AC_fin_female=1521;AN_fin_female=2500;AF_fin_female=0.6084;nhomalt_fin_female=471;faf95_afr=0.35132;faf99_afr=0.35132;faf95_sas=0.539281;faf99_sas=0.539282;faf95_adj=0.494065;faf99_adj=0.494066;faf95_amr=0.486819;faf99_amr=0.48682;faf95_nfe=0.558089;faf99_nfe=0.558089;faf95_eas=0.496612;faf99_eas=0.496612;vep=G|intron_variant&non_coding_transcript_variant|MODIFIER|FAS|ENSG00000026103|Transcript|ENST00000313771|processed_transcript||1/8|,G|intron_variant|MODIFIER|FAS|ENSG00000026103|Transcript|ENST00000352159|protein_coding||1/8|,G|intron_variant|MODIFIER|FAS|ENSG00000026103|Transcript|ENST00000355279|protein_coding||1/7|,G|intron_variant|MODIFIER|FAS|ENSG00000026103|Transcript|ENST00000355740|protein_coding||1/8|,G|intron_variant|MODIFIER|FAS|ENSG00000026103|Transcript|ENST00000357339|protein_coding||1/7|,G|intron_variant&non_coding_transcript_variant|MODIFIER|FAS|ENSG00000026103|Transcript|ENST00000371857|retained_intron||1/4|,G|intron_variant&non_coding_transcript_variant|MODIFIER|FAS|ENSG00000026103|Transcript|ENST00000460510|processed_transcript||1/3|,G|intron_variant&non_coding_transcript_variant|MODIFIER|FAS|ENSG00000026103|Transcript|ENST00000466081|processed_transcript||1/3|,G|intron_variant&non_coding_transcript_variant|MODIFIER|FAS|ENSG00000026103|Transcript|ENST00000477270|processed_transcript||1/5|,G|intron_variant&NMD_transcript_variant|MODIFIER|FAS|ENSG00000026103|Transcript|ENST00000479522|nonsense_mediated_decay||1/5|,G|intron_variant&NMD_transcript_variant|MODIFIER|FAS|ENSG00000026103|Transcript|ENST00000484444|nonsense_mediated_decay||1/6|,G|intron_variant&non_coding_transcript_variant|MODIFIER|FAS|ENSG00000026103|Transcript|ENST00000487314|processed_transcript||1/7|,G|intron_variant&NMD_transcript_variant|MODIFIER|FAS|ENSG00000026103|Transcript|ENST00000488877|nonsense_mediated_decay||1/7|,G|intron_variant&NMD_transcript_variant|MODIFIER|FAS|ENSG00000026103|Transcript|ENST00000492756|nonsense_mediated_decay||1/6|,G|intron_variant&NMD_transcript_variant|MODIFIER|FAS|ENSG00000026103|Transcript|ENST00000494410|nonsense_mediated_decay||1/6|,G|intron_variant&non_coding_transcript_variant|MODIFIER|FAS|ENSG00000026103|Transcript|ENST00000494799|processed_transcript||1/6|,G|intron_variant&NMD_transcript_variant|MODIFIER|FAS|ENSG00000026103|Transcript|ENST00000612663|nonsense_mediated_decay||1/9|,G|upstream_gene_variant|MODIFIER|FAS|ENSG00000026103|Transcript|ENST00000640140|processed_transcript|||,G|upstream_gene_variant|MODIFIER|FAS|ENSG00000026103|Transcript|ENST00000640681|processed_transcript|||,G|regulatory_region_variant|MODIFIER|||RegulatoryFeature|ENSR00000411290|promoter|||
chr10	89247713	rs2250781	C	A	87964100	PASS	AC=84439;AN=142814;AF=0.591252;variant_type=snv;n_alt_alleles=1;ReadPosRankSum=0.298;MQRankSum=-0.038;RAW_MQ=1.463e+10;DP=3982075;MQ_DP=4064343;VarDP=3982075;MQ=59.9966;QD=22.09;FS=0;SB=511089,627451,1267081,1576454;InbreedingCoeff=0.0358226;AS_VQSLOD=22.766;POSITIVE_TRAIN_SITE;culprit=AS_MQ;SOR=0.707;AC_asj_female=1010;AN_asj_female=1762;AF_asj_female=0.573212;nhomalt_asj_female=297;AC_eas_female=618;AN_eas_female=1442;AF_eas_female=0.428571;nhomalt_eas_female=137;AC_afr_male=13571;AN_afr_male=19258;AF_afr_male=0.704694;nhomalt_afr_male=4768;AC_female=43483;AN_female=73630;AF_female=0.590561;nhomalt_female=13178;AC_fin_male=4408;AN_fin_male=7894;AF_fin_male=0.558399;nhomalt_fin_male=1217;AC_oth_female=614;AN_oth_female=1094;AF_oth_female=0.561243;nhomalt_oth_female=172;AC_ami=379;AN_ami=896;AF_ami=0.422991;nhomalt_ami=74;AC_oth=1230;AN_oth=2144;AF_oth=0.573694;nhomalt_oth=353;AC_male=40956;AN_male=69184;AF_male=0.591987;nhomalt_male=12393;AC_ami_female=200;AN_ami_female=468;AF_ami_female=0.42735;nhomalt_ami_female=35;AC_afr=29458;AN_afr=41854;AF_afr=0.703828;nhomalt_afr=10396;AC_eas_male=730;AN_eas_male=1672;AF_eas_male=0.436603;nhomalt_eas_male=146;AC_sas=2245;AN_sas=3030;AF_sas=0.740924;nhomalt_sas=840;AC_nfe_female=19779;AN_nfe_female=37332;AF_nfe_female=0.529814;nhomalt_nfe_female=5258;AC_asj_male=915;AN_asj_male=1560;AF_asj_male=0.586538;nhomalt_asj_male=275;AC_raw=84718;AN_raw=143310;AF_raw=0.591152;nhomalt_raw=25661;AC_oth_male=616;AN_oth_male=1050;AF_oth_male=0.586667;nhomalt_oth_male=181;AC_nfe_male=14166;AN_nfe_male=27128;AF_nfe_male=0.522191;nhomalt_nfe_male=3741;AC_asj=1925;AN_asj=3322;AF_asj=0.57947;nhomalt_asj=572;AC_amr_male=4543;AN_amr_male=7726;AF_amr_male=0.588014;nhomalt_amr_male=1347;nhomalt=25571;AC_amr_female=3546;AN_amr_female=5902;AF_amr_female=0.600813;nhomalt_amr_female=1087;AC_sas_female=417;AN_sas_female=562;AF_sas_female=0.741993;nhomalt_sas_female=161;AC_fin=5820;AN_fin=10366;AF_fin=0.561451;nhomalt_fin=1620;AC_afr_female=15887;AN_afr_female=22596;AF_afr_female=0.703089;nhomalt_afr_female=5628;AC_sas_male=1828;AN_sas_male=2468;AF_sas_male=0.740681;nhomalt_sas_male=679;AC_amr=8089;AN_amr=13628;AF_amr=0.593557;nhomalt_amr=2434;AC_nfe=33945;AN_nfe=64460;AF_nfe=0.526606;nhomalt_nfe=8999;AC_eas=1348;AN_eas=3114;AF_eas=0.432884;nhomalt_eas=283;AC_ami_male=179;AN_ami_male=428;AF_ami_male=0.418224;nhomalt_ami_male=39;AC_fin_female=1412;AN_fin_female=2472;AF_fin_female=0.571197;nhomalt_fin_female=403;faf95_afr=0.697096;faf99_afr=0.697095;faf95_sas=0.715391;faf99_sas=0.715391;faf95_adj=0.587908;faf99_adj=0.587908;faf95_amr=0.582744;faf99_amr=0.582744;faf95_nfe=0.521912;faf99_nfe=0.521912;faf95_eas=0.413674;faf99_eas=0.413674;vep=A|intron_variant|MODIFIER|LIPA|ENSG00000107798|Transcript|ENST00000282673|protein_coding||1/5|,A|intron_variant|MODIFIER|LIPA|ENSG00000107798|Transcript|ENST00000336233|protein_coding||1/9|,A|intron_variant|MODIFIER|LIPA|ENSG00000107798|Transcript|ENST00000371837|protein_coding||2/8|,A|5_prime_UTR_variant|MODIFIER|LIPA|ENSG00000107798|Transcript|ENST00000428800|protein_coding|1/7||,A|intron_variant|MODIFIER|LIPA|ENSG00000107798|Transcript|ENST00000456827|protein_coding||1/7|,A|regulatory_region_variant|MODIFIER|||RegulatoryFeature|ENSR00000411349|promoter|||
chr10	89391165	rs304478	G	T	100521000	PASS	AC=89414;AN=143118;AF=0.624757;variant_type=snv;n_alt_alleles=1;ReadPosRankSum=0.328;MQRankSum=0.012;RAW_MQ=1.55461e+10;DP=4266582;MQ_DP=4320607;VarDP=4266582;MQ=59.9844;QD=23.5601;FS=4.82164e-16;SB=498267,594129,1457009,1717177;InbreedingCoeff=0.138933;AS_VQSLOD=24.0719;POSITIVE_TRAIN_SITE;culprit=AS_FS;SOR=0.682;AC_asj_female=1071;AN_asj_female=1762;AF_asj_female=0.607832;nhomalt_asj_female=332;AC_eas_female=1243;AN_eas_female=1448;AF_eas_female=0.858425;nhomalt_eas_female=538;AC_afr_male=16981;AN_afr_male=19322;AF_afr_male=0.878843;nhomalt_afr_male=7455;AC_female=46064;AN_female=73766;AF_female=0.624461;nhomalt_female=15640;AC_fin_male=3923;AN_fin_male=7924;AF_fin_male=0.495078;nhomalt_fin_male=960;AC_oth_female=671;AN_oth_female=1096;AF_oth_female=0.612226;nhomalt_oth_female=210;AC_ami=590;AN_ami=894;AF_ami=0.659955;nhomalt_ami=200;AC_oth=1307;AN_oth=2148;AF_oth=0.608473;nhomalt_oth=407;AC_male=43350;AN_male=69352;AF_male=0.625072;nhomalt_male=14615;AC_ami_female=307;AN_ami_female=466;AF_ami_female=0.658798;nhomalt_ami_female=104;AC_afr=36866;AN_afr=41988;AF_afr=0.878013;nhomalt_afr=16211;AC_eas_male=1473;AN_eas_male=1686;AF_eas_male=0.873665;nhomalt_eas_male=640;AC_sas=1702;AN_sas=3040;AF_sas=0.559868;nhomalt_sas=478;AC_nfe_female=17913;AN_nfe_female=37356;AF_nfe_female=0.479521;nhomalt_nfe_female=4339;AC_asj_male=941;AN_asj_male=1562;AF_asj_male=0.602433;nhomalt_asj_male=292;AC_raw=89545;AN_raw=143352;AF_raw=0.624651;nhomalt_raw=30302;AC_oth_male=636;AN_oth_male=1052;AF_oth_male=0.604563;nhomalt_oth_male=197;AC_nfe_male=13182;AN_nfe_male=27158;AF_nfe_male=0.485382;nhomalt_nfe_male=3238;AC_asj=2012;AN_asj=3324;AF_asj=0.605295;nhomalt_asj=624;AC_amr_male=4552;AN_amr_male=7744;AF_amr_male=0.58781;nhomalt_amr_male=1347;nhomalt=30255;AC_amr_female=3393;AN_amr_female=5908;AF_amr_female=0.574306;nhomalt_amr_female=961;AC_sas_female=323;AN_sas_female=564;AF_sas_female=0.572695;nhomalt_sas_female=88;AC_fin=5181;AN_fin=10424;AF_fin=0.497026;nhomalt_fin=1272;AC_afr_female=19885;AN_afr_female=22666;AF_afr_female=0.877305;nhomalt_afr_female=8756;AC_sas_male=1379;AN_sas_male=2476;AF_sas_male=0.556947;nhomalt_sas_male=390;AC_amr=7945;AN_amr=13652;AF_amr=0.581966;nhomalt_amr=2308;AC_nfe=31095;AN_nfe=64514;AF_nfe=0.481988;nhomalt_nfe=7577;AC_eas=2716;AN_eas=3134;AF_eas=0.866624;nhomalt_eas=1178;AC_ami_male=283;AN_ami_male=428;AF_ami_male=0.661215;nhomalt_ami_male=96;AC_fin_female=1258;AN_fin_female=2500;AF_fin_female=0.5032;nhomalt_fin_female=312;faf95_afr=0.870504;faf99_afr=0.870504;faf95_sas=0.537735;faf99_sas=0.537734;faf95_adj=0.621324;faf99_adj=0.621324;faf95_amr=0.571268;faf99_amr=0.571268;faf95_nfe=0.477501;faf99_nfe=0.4775;faf95_eas=0.839454;faf99_eas=0.839454;vep=T|upstream_gene_variant|MODIFIER|IFIT1|ENSG00000185745|Transcript|ENST00000371804|protein_coding|||,T|intron_variant|MODIFIER|LIPA|ENSG00000107798|Transcript|ENST00000371837|protein_coding||2/8|,T|upstream_gene_variant|MODIFIER|IFIT1|ENSG00000185745|Transcript|ENST00000546318|protein_coding|||,T|regulatory_region_variant|MODIFIER|||RegulatoryFeature|ENSR00000411386|CTCF_binding_site|||
chr10	89537960	rs12254170	C	T	70140400	PASS	AC=66622;AN=143066;AF=0.465673;variant_type=snv;n_alt_alleles=1;ReadPosRankSum=0.368;MQRankSum=-0.014;RAW_MQ=1.27381e+10;DP=3497672;MQ_DP=3538662;VarDP=3497672;MQ=59.9975;QD=20.0535;FS=1.44649e-15;SB=623336,548890,1229655,1095791;InbreedingCoeff=0.122128;AS_VQSLOD=23.7563;POSITIVE_TRAIN_SITE;culprit=AS_FS;SOR=0.681;AC_asj_female=596;AN_asj_female=1762;AF_asj_female=0.338252;nhomalt_asj_female=110;AC_eas_female=751;AN_eas_female=1442;AF_eas_female=0.520804;nhomalt_eas_female=195;AC_afr_male=14050;AN_afr_male=19298;AF_afr_male=0.728055;nhomalt_afr_male=5131;AC_female=34906;AN_female=73750;AF_female=0.473302;nhomalt_female=9389;AC_fin_male=2481;AN_fin_male=7920;AF_fin_male=0.313258;nhomalt_fin_male=381;AC_oth_female=466;AN_oth_female=1094;AF_oth_female=0.42596;nhomalt_oth_female=89;AC_ami=205;AN_ami=898;AF_ami=0.228285;nhomalt_ami=21;AC_oth=906;AN_oth=2146;AF_oth=0.422181;nhomalt_oth=185;AC_male=31716;AN_male=69316;AF_male=0.457557;nhomalt_male=8289;AC_ami_female=106;AN_ami_female=468;AF_ami_female=0.226496;nhomalt_ami_female=11;AC_afr=30527;AN_afr=41952;AF_afr=0.727665;nhomalt_afr=11176;AC_eas_male=790;AN_eas_male=1678;AF_eas_male=0.470799;nhomalt_eas_male=184;AC_sas=1172;AN_sas=3036;AF_sas=0.386034;nhomalt_sas=229;AC_nfe_female=13385;AN_nfe_female=37366;AF_nfe_female=0.358213;nhomalt_nfe_female=2365;AC_asj_male=517;AN_asj_male=1560;AF_asj_male=0.33141;nhomalt_asj_male=83;AC_raw=66771;AN_raw=143358;AF_raw=0.465764;nhomalt_raw=17728;AC_oth_male=440;AN_oth_male=1052;AF_oth_male=0.418251;nhomalt_oth_male=96;AC_nfe_male=9752;AN_nfe_male=27158;AF_nfe_male=0.359084;nhomalt_nfe_male=1766;AC_asj=1113;AN_asj=3322;AF_asj=0.335039;nhomalt_asj=193;AC_amr_male=2637;AN_amr_male=7744;AF_amr_male=0.340522;nhomalt_amr_male=453;nhomalt=17678;AC_amr_female=2039;AN_amr_female=5900;AF_amr_female=0.345593;nhomalt_amr_female=369;AC_sas_female=222;AN_sas_female=560;AF_sas_female=0.396429;nhomalt_sas_female=44;AC_fin=3345;AN_fin=10424;AF_fin=0.320894;nhomalt_fin=542;AC_afr_female=16477;AN_afr_female=22654;AF_afr_female=0.727333;nhomalt_afr_female=6045;AC_sas_male=950;AN_sas_male=2476;AF_sas_male=0.383683;nhomalt_sas_male=185;AC_amr=4676;AN_amr=13644;AF_amr=0.342715;nhomalt_amr=822;AC_nfe=23137;AN_nfe=64524;AF_nfe=0.35858;nhomalt_nfe=4131;AC_eas=1541;AN_eas=3120;AF_eas=0.49391;nhomalt_eas=379;AC_ami_male=99;AN_ami_male=430;AF_ami_male=0.230233;nhomalt_ami_male=10;AC_fin_female=864;AN_fin_female=2504;AF_fin_female=0.345048;nhomalt_fin_female=161;faf95_afr=0.720828;faf99_afr=0.720828;faf95_sas=0.367675;faf99_sas=0.367676;faf95_adj=0.462709;faf99_adj=0.46271;faf95_amr=0.334512;faf99_amr=0.334512;faf95_nfe=0.354711;faf99_nfe=0.354711;faf95_eas=0.473398;faf99_eas=0.473398;vep=T|upstream_gene_variant|MODIFIER|SLC16A12|ENSG00000152779|Transcript|ENST00000371790|protein_coding|||,T|intron_variant|MODIFIER|SLC16A12|ENSG00000152779|Transcript|ENST00000475682|protein_coding||2/2|
chr10	89883257	rs10785914	G	A	69864200	PASS	AC=66327;AN=142762;AF=0.464598;variant_type=snv;n_alt_alleles=1;ReadPosRankSum=0.337;MQRankSum=-0.014;RAW_MQ=1.27169e+10;DP=3503674;MQ_DP=3532737;VarDP=3503674;MQ=59.9977;QD=19.9403;FS=0;SB=608506,591232,1166256,1137680;InbreedingCoeff=0.015685;AS_VQSLOD=23.8313;POSITIVE_TRAIN_SITE;culprit=AS_FS;SOR=0.689;AC_asj_female=871;AN_asj_female=1756;AF_asj_female=0.496014;nhomalt_asj_female=224;AC_eas_female=389;AN_eas_female=1438;AF_eas_female=0.270515;nhomalt_eas_female=53;AC_afr_male=10056;AN_afr_male=19268;AF_afr_male=0.521902;nhomalt_afr_male=2632;AC_female=34554;AN_female=73636;AF_female=0.469254;nhomalt_female=8176;AC_fin_male=2578;AN_fin_male=7914;AF_fin_male=0.325752;nhomalt_fin_male=409;AC_oth_female=488;AN_oth_female=1098;AF_oth_female=0.444444;nhomalt_oth_female=104;AC_ami=420;AN_ami=898;AF_ami=0.467706;nhomalt_ami=92;AC_oth=1018;AN_oth=2146;AF_oth=0.474371;nhomalt_oth=238;AC_male=31773;AN_male=69126;AF_male=0.459639;nhomalt_male=7505;AC_ami_female=228;AN_ami_female=470;AF_ami_female=0.485106;nhomalt_ami_female=51;AC_afr=21760;AN_afr=41892;AF_afr=0.519431;nhomalt_afr=5653;AC_eas_male=460;AN_eas_male=1676;AF_eas_male=0.274463;nhomalt_eas_male=61;AC_sas=1666;AN_sas=3032;AF_sas=0.549472;nhomalt_sas=454;AC_nfe_female=16846;AN_nfe_female=37318;AF_nfe_female=0.451418;nhomalt_nfe_female=3788;AC_asj_male=767;AN_asj_male=1560;AF_asj_male=0.491667;nhomalt_asj_male=193;AC_raw=66593;AN_raw=143298;AF_raw=0.464717;nhomalt_raw=15753;AC_oth_male=530;AN_oth_male=1048;AF_oth_male=0.505725;nhomalt_oth_male=134;AC_nfe_male=12173;AN_nfe_male=27072;AF_nfe_male=0.449653;nhomalt_nfe_male=2798;AC_asj=1638;AN_asj=3316;AF_asj=0.493969;nhomalt_asj=417;AC_amr_male=3665;AN_amr_male=7690;AF_amr_male=0.476593;nhomalt_amr_male=866;nhomalt=15681;AC_amr_female=2889;AN_amr_female=5874;AF_amr_female=0.491828;nhomalt_amr_female=715;AC_sas_female=314;AN_sas_female=562;AF_sas_female=0.558719;nhomalt_sas_female=83;AC_fin=3403;AN_fin=10410;AF_fin=0.326897;nhomalt_fin=546;AC_afr_female=11704;AN_afr_female=22624;AF_afr_female=0.517327;nhomalt_afr_female=3021;AC_sas_male=1352;AN_sas_male=2470;AF_sas_male=0.547368;nhomalt_sas_male=371;AC_amr=6554;AN_amr=13564;AF_amr=0.483191;nhomalt_amr=1581;AC_nfe=29019;AN_nfe=64390;AF_nfe=0.450676;nhomalt_nfe=6586;AC_eas=849;AN_eas=3114;AF_eas=0.27264;nhomalt_eas=114;AC_ami_male=192;AN_ami_male=428;AF_ami_male=0.448598;nhomalt_ami_male=41;AC_fin_female=825;AN_fin_female=2496;AF_fin_female=0.330529;nhomalt_fin_female=137;faf95_afr=0.513652;faf99_afr=0.513652;faf95_sas=0.527518;faf99_sas=0.527517;faf95_adj=0.461634;faf99_adj=0.461634;faf95_amr=0.473415;faf99_amr=0.473415;faf95_nfe=0.446332;faf99_nfe=0.446332;faf95_eas=0.257433;faf99_eas=0.257433;vep=A|intron_variant&non_coding_transcript_variant|MODIFIER|LINC01374|ENSG00000280560|Transcript|ENST00000629067|lincRNA||1/1|
chr10	90210844	rs1034075	G	A	69952300	PASS	AC=61316;AN=143168;AF=0.42828;variant_type=snv;n_alt_alleles=1;ReadPosRankSum=0.349;MQRankSum=-0.021;RAW_MQ=1.26469e+10;DP=3491866;MQ_DP=3513375;VarDP=3491866;MQ=59.9971;QD=20.0329;FS=0;SB=582357,601701,1132546,1175262;InbreedingCoeff=0.0889704;AS_VQSLOD=23.636;POSITIVE_TRAIN_SITE;culprit=AS_FS;SOR=0.698;AC_asj_female=866;AN_asj_female=1760;AF_asj_female=0.492045;nhomalt_asj_female=219;AC_eas_female=284;AN_eas_female=1444;AF_eas_female=0.196676;nhomalt_eas_female=35;AC_afr_male=4305;AN_afr_male=19314;AF_afr_male=0.222895;nhomalt_afr_male=473;AC_female=31644;AN_female=73808;AF_female=0.428734;nhomalt_female=7600;AC_fin_male=4393;AN_fin_male=7934;AF_fin_male=0.553693;nhomalt_fin_male=1204;AC_oth_female=431;AN_oth_female=1100;AF_oth_female=0.391818;nhomalt_oth_female=91;AC_ami=548;AN_ami=900;AF_ami=0.608889;nhomalt_ami=170;AC_oth=868;AN_oth=2152;AF_oth=0.403346;nhomalt_oth=194;AC_male=29672;AN_male=69360;AF_male=0.427797;nhomalt_male=7082;AC_ami_female=292;AN_ami_female=470;AF_ami_female=0.621277;nhomalt_ami_female=93;AC_afr=9493;AN_afr=41990;AF_afr=0.226078;nhomalt_afr=1080;AC_eas_male=327;AN_eas_male=1678;AF_eas_male=0.194875;nhomalt_eas_male=29;AC_sas=1226;AN_sas=3044;AF_sas=0.40276;nhomalt_sas=234;AC_nfe_female=20496;AN_nfe_female=37382;AF_nfe_female=0.548285;nhomalt_nfe_female=5619;AC_asj_male=787;AN_asj_male=1560;AF_asj_male=0.504487;nhomalt_asj_male=200;AC_raw=61425;AN_raw=143372;AF_raw=0.428431;nhomalt_raw=14720;AC_oth_male=437;AN_oth_male=1052;AF_oth_male=0.415399;nhomalt_oth_male=103;AC_nfe_male=14956;AN_nfe_male=27164;AF_nfe_male=0.550582;nhomalt_nfe_male=4118;AC_asj=1653;AN_asj=3320;AF_asj=0.497892;nhomalt_asj=419;AC_amr_male=3199;AN_amr_male=7746;AF_amr_male=0.412987;nhomalt_amr_male=681;nhomalt=14682;AC_amr_female=2459;AN_amr_female=5912;AF_amr_female=0.415934;nhomalt_amr_female=510;AC_sas_female=214;AN_sas_female=562;AF_sas_female=0.380783;nhomalt_sas_female=37;AC_fin=5807;AN_fin=10436;AF_fin=0.556439;nhomalt_fin=1593;AC_afr_female=5188;AN_afr_female=22676;AF_afr_female=0.228788;nhomalt_afr_female=607;AC_sas_male=1012;AN_sas_male=2482;AF_sas_male=0.407736;nhomalt_sas_male=197;AC_amr=5658;AN_amr=13658;AF_amr=0.414263;nhomalt_amr=1191;AC_nfe=35452;AN_nfe=64546;AF_nfe=0.549252;nhomalt_nfe=9737;AC_eas=611;AN_eas=3122;AF_eas=0.195708;nhomalt_eas=64;AC_ami_male=256;AN_ami_male=430;AF_ami_male=0.595349;nhomalt_ami_male=77;AC_fin_female=1414;AN_fin_female=2502;AF_fin_female=0.565148;nhomalt_fin_female=389;faf95_afr=0.222274;faf99_afr=0.222274;faf95_sas=0.384027;faf99_sas=0.384027;faf95_adj=0.425438;faf99_adj=0.425439;faf95_amr=0.405245;faf99_amr=0.405246;faf95_nfe=0.544462;faf99_nfe=0.544462;faf95_eas=0.182869;faf99_eas=0.182869;vep=A|intergenic_variant|MODIFIER|||Intergenic|||||
chr10	90330809	rs1001065	T	C	63837400	PASS	AC=61405;AN=143060;AF=0.429225;variant_type=snv;n_alt_alleles=1;ReadPosRankSum=0.38;MQRankSum=-0.029;RAW_MQ=1.21726e+10;DP=3346686;MQ_DP=3381621;VarDP=3346686;MQ=59.9969;QD=19.0748;FS=0;SB=600807,611091,1071890,1062898;InbreedingCoeff=0.019548;AS_VQSLOD=23.3582;POSITIVE_TRAIN_SITE;culprit=AS_FS;SOR=0.685;AC_asj_female=712;AN_asj_female=1762;AF_asj_female=0.404086;nhomalt_asj_female=142;AC_eas_female=660;AN_eas_female=1438;AF_eas_female=0.458971;nhomalt_eas_female=142;AC_afr_male=10154;AN_afr_male=19296;AF_afr_male=0.526223;nhomalt_afr_male=2702;AC_female=31963;AN_female=73758;AF_female=0.43335;nhomalt_female=7035;AC_fin_male=2614;AN_fin_male=7930;AF_fin_male=0.329634;nhomalt_fin_male=416;AC_oth_female=437;AN_oth_female=1098;AF_oth_female=0.397996;nhomalt_oth_female=95;AC_ami=389;AN_ami=898;AF_ami=0.433185;nhomalt_ami=77;AC_oth=870;AN_oth=2152;AF_oth=0.404275;nhomalt_oth=195;AC_male=29442;AN_male=69302;AF_male=0.424836;nhomalt_male=6477;AC_ami_female=200;AN_ami_female=468;AF_ami_female=0.42735;nhomalt_ami_female=38;AC_afr=21990;AN_afr=41948;AF_afr=0.52422;nhomalt_afr=5801;AC_eas_male=761;AN_eas_male=1676;AF_eas_male=0.454057;nhomalt_eas_male=183;AC_sas=1449;AN_sas=3028;AF_sas=0.478534;nhomalt_sas=357;AC_nfe_female=14885;AN_nfe_female=37366;AF_nfe_female=0.398357;nhomalt_nfe_female=2922;AC_asj_male=609;AN_asj_male=1558;AF_asj_male=0.390886;nhomalt_asj_male=126;AC_raw=61566;AN_raw=143350;AF_raw=0.42948;nhomalt_raw=13564;AC_oth_male=433;AN_oth_male=1054;AF_oth_male=0.410816;nhomalt_oth_male=100;AC_nfe_male=10838;AN_nfe_male=27160;AF_nfe_male=0.399043;nhomalt_nfe_male=2150;AC_asj=1321;AN_asj=3320;AF_asj=0.397892;nhomalt_asj=268;AC_amr_male=2680;AN_amr_male=7734;AF_amr_male=0.346522;nhomalt_amr_male=481;nhomalt=13512;AC_amr_female=2108;AN_amr_female=5906;AF_amr_female=0.356925;nhomalt_amr_female=382;AC_sas_female=285;AN_sas_female=564;AF_sas_female=0.505319;nhomalt_sas_female=77;AC_fin=3454;AN_fin=10434;AF_fin=0.331033;nhomalt_fin=554;AC_afr_female=11836;AN_afr_female=22652;AF_afr_female=0.522515;nhomalt_afr_female=3099;AC_sas_male=1164;AN_sas_male=2464;AF_sas_male=0.472403;nhomalt_sas_male=280;AC_amr=4788;AN_amr=13640;AF_amr=0.351026;nhomalt_amr=863;AC_nfe=25723;AN_nfe=64526;AF_nfe=0.398646;nhomalt_nfe=5072;AC_eas=1421;AN_eas=3114;AF_eas=0.456326;nhomalt_eas=325;AC_ami_male=189;AN_ami_male=430;AF_ami_male=0.439535;nhomalt_ami_male=39;AC_fin_female=840;AN_fin_female=2504;AF_fin_female=0.335463;nhomalt_fin_female=138;faf95_afr=0.518419;faf99_afr=0.518419;faf95_sas=0.458044;faf99_sas=0.458045;faf95_adj=0.42638;faf99_adj=0.42638;faf95_amr=0.342724;faf99_amr=0.342724;faf95_nfe=0.394566;faf99_nfe=0.394565;faf95_eas=0.436598;faf99_eas=0.436599;vep=C|intergenic_variant|MODIFIER|||Intergenic|||||
chr10	90754982	rs11186300	A	C	101564000	PASS	AC=89173;AN=142988;AF=0.62364;variant_type=snv;n_alt_alleles=1;ReadPosRankSum=0.373;MQRankSum=-0.018;RAW_MQ=1.47741e+10;DP=4071422;MQ_DP=4104213;VarDP=4071422;MQ=59.9978;QD=24.9455;FS=9.64327e-16;SB=553155,520117,1533979,1464171;InbreedingCoeff=0.107773;AS_VQSLOD=24.3261;POSITIVE_TRAIN_SITE;culprit=AS_FS;SOR=0.678;AC_asj_female=894;AN_asj_female=1758;AF_asj_female=0.508532;nhomalt_asj_female=232;AC_eas_female=949;AN_eas_female=1446;AF_eas_female=0.656293;nhomalt_eas_female=313;AC_afr_male=16719;AN_afr_male=19308;AF_afr_male=0.865911;nhomalt_afr_male=7262;AC_female=46145;AN_female=73736;AF_female=0.625814;nhomalt_female=15364;AC_fin_male=4094;AN_fin_male=7884;AF_fin_male=0.51928;nhomalt_fin_male=1044;AC_oth_female=674;AN_oth_female=1098;AF_oth_female=0.613843;nhomalt_oth_female=209;AC_ami=442;AN_ami=896;AF_ami=0.493304;nhomalt_ami=101;AC_oth=1303;AN_oth=2148;AF_oth=0.606611;nhomalt_oth=406;AC_male=43028;AN_male=69252;AF_male=0.621325;nhomalt_male=14243;AC_ami_female=231;AN_ami_female=468;AF_ami_female=0.49359;nhomalt_ami_female=54;AC_afr=36297;AN_afr=41970;AF_afr=0.864832;nhomalt_afr=15736;AC_eas_male=1116;AN_eas_male=1672;AF_eas_male=0.667464;nhomalt_eas_male=379;AC_sas=1820;AN_sas=3042;AF_sas=0.598291;nhomalt_sas=552;AC_nfe_female=19074;AN_nfe_female=37342;AF_nfe_female=0.510792;nhomalt_nfe_female=4842;AC_asj_male=814;AN_asj_male=1562;AF_asj_male=0.521127;nhomalt_asj_male=205;AC_raw=89413;AN_raw=143362;AF_raw=0.623687;nhomalt_raw=29696;AC_oth_male=629;AN_oth_male=1050;AF_oth_male=0.599048;nhomalt_oth_male=197;AC_nfe_male=13860;AN_nfe_male=27140;AF_nfe_male=0.510685;nhomalt_nfe_male=3541;AC_asj=1708;AN_asj=3320;AF_asj=0.514458;nhomalt_asj=437;AC_amr_male=4083;AN_amr_male=7730;AF_amr_male=0.528202;nhomalt_amr_male=1105;nhomalt=29607;AC_amr_female=3156;AN_amr_female=5898;AF_amr_female=0.535097;nhomalt_amr_female=831;AC_sas_female=318;AN_sas_female=564;AF_sas_female=0.56383;nhomalt_sas_female=89;AC_fin=5365;AN_fin=10384;AF_fin=0.51666;nhomalt_fin=1364;AC_afr_female=19578;AN_afr_female=22662;AF_afr_female=0.863913;nhomalt_afr_female=8474;AC_sas_male=1502;AN_sas_male=2478;AF_sas_male=0.606134;nhomalt_sas_male=463;AC_amr=7239;AN_amr=13628;AF_amr=0.531186;nhomalt_amr=1936;AC_nfe=32934;AN_nfe=64482;AF_nfe=0.510747;nhomalt_nfe=8383;AC_eas=2065;AN_eas=3118;AF_eas=0.662284;nhomalt_eas=692;AC_ami_male=211;AN_ami_male=428;AF_ami_male=0.492991;nhomalt_ami_male=47;AC_fin_female=1271;AN_fin_female=2500;AF_fin_female=0.5084;nhomalt_fin_female=320;faf95_afr=0.857378;faf99_afr=0.857378;faf95_sas=0.575411;faf99_sas=0.57541;faf95_adj=0.620208;faf99_adj=0.620208;faf95_amr=0.520958;faf99_amr=0.520958;faf95_nfe=0.506126;faf99_nfe=0.506126;faf95_eas=0.638495;faf99_eas=0.638494;vep=C|intron_variant|MODIFIER|HTR7|ENSG00000148680|Transcript|ENST00000277874|protein_coding||1/2|,C|intron_variant|MODIFIER|HTR7|ENSG00000148680|Transcript|ENST00000336152|protein_coding||1/3|,C|intron_variant|MODIFIER|HTR7|ENSG00000148680|Transcript|ENST00000371719|protein_coding||1/2|,C|regulatory_region_variant|MODIFIER|||RegulatoryFeature|ENSR00000411646|CTCF_binding_site|||,C|regulatory_region_variant|MODIFIER|||RegulatoryFeature|ENSR00000411647|enhancer|||
chr10	91077006	rs3852502	G	A	87132400	PASS	AC=82790;AN=142804;AF=0.579746;variant_type=snv;n_alt_alleles=1;ReadPosRankSum=0.326;MQRankSum=-0.029;RAW_MQ=1.38007e+10;DP=3786504;MQ_DP=3834026;VarDP=3786504;MQ=59.996;QD=23.0113;FS=1.44649e-15;SB=510307,599190,1237252,1439755;InbreedingCoeff=0.0619443;AS_VQSLOD=24.0466;POSITIVE_TRAIN_SITE;culprit=AS_FS;SOR=0.684;AC_asj_female=721;AN_asj_female=1760;AF_asj_female=0.409659;nhomalt_asj_female=139;AC_eas_female=452;AN_eas_female=1442;AF_eas_female=0.313454;nhomalt_eas_female=72;AC_afr_male=14662;AN_afr_male=19248;AF_afr_male=0.761741;nhomalt_afr_male=5560;AC_female=42841;AN_female=73632;AF_female=0.581826;nhomalt_female=13006;AC_fin_male=4481;AN_fin_male=7896;AF_fin_male=0.567503;nhomalt_fin_male=1260;AC_oth_female=608;AN_oth_female=1098;AF_oth_female=0.553734;nhomalt_oth_female=165;AC_ami=443;AN_ami=894;AF_ami=0.495526;nhomalt_ami=103;AC_oth=1195;AN_oth=2146;AF_oth=0.55685;nhomalt_oth=316;AC_male=39949;AN_male=69172;AF_male=0.577531;nhomalt_male=12058;AC_ami_female=235;AN_ami_female=466;AF_ami_female=0.504292;nhomalt_ami_female=57;AC_afr=31639;AN_afr=41828;AF_afr=0.756407;nhomalt_afr=11956;AC_eas_male=493;AN_eas_male=1674;AF_eas_male=0.294504;nhomalt_eas_male=77;AC_sas=1454;AN_sas=3014;AF_sas=0.482415;nhomalt_sas=365;AC_nfe_female=19410;AN_nfe_female=37346;AF_nfe_female=0.519734;nhomalt_nfe_female=5054;AC_asj_male=614;AN_asj_male=1554;AF_asj_male=0.395109;nhomalt_asj_male=126;AC_raw=83121;AN_raw=143346;AF_raw=0.579863;nhomalt_raw=25181;AC_oth_male=587;AN_oth_male=1048;AF_oth_male=0.560115;nhomalt_oth_male=151;AC_nfe_male=14113;AN_nfe_male=27144;AF_nfe_male=0.519931;nhomalt_nfe_male=3686;AC_asj=1335;AN_asj=3314;AF_asj=0.402836;nhomalt_asj=265;AC_amr_male=3609;AN_amr_male=7726;AF_amr_male=0.467124;nhomalt_amr_male=854;nhomalt=25064;AC_amr_female=2755;AN_amr_female=5882;AF_amr_female=0.468378;nhomalt_amr_female=649;AC_sas_female=272;AN_sas_female=560;AF_sas_female=0.485714;nhomalt_sas_female=67;AC_fin=5892;AN_fin=10394;AF_fin=0.566865;nhomalt_fin=1667;AC_afr_female=16977;AN_afr_female=22580;AF_afr_female=0.75186;nhomalt_afr_female=6396;AC_sas_male=1182;AN_sas_male=2454;AF_sas_male=0.481663;nhomalt_sas_male=298;AC_amr=6364;AN_amr=13608;AF_amr=0.467666;nhomalt_amr=1503;AC_nfe=33523;AN_nfe=64490;AF_nfe=0.519817;nhomalt_nfe=8740;AC_eas=945;AN_eas=3116;AF_eas=0.303273;nhomalt_eas=149;AC_ami_male=208;AN_ami_male=428;AF_ami_male=0.485981;nhomalt_ami_male=46;AC_fin_female=1411;AN_fin_female=2498;AF_fin_female=0.564852;nhomalt_fin_female=407;faf95_afr=0.749425;faf99_afr=0.749426;faf95_sas=0.461796;faf99_sas=0.461796;faf95_adj=0.576435;faf99_adj=0.576435;faf95_amr=0.458065;faf99_amr=0.458065;faf95_nfe=0.515155;faf99_nfe=0.515156;faf95_eas=0.28723;faf99_eas=0.28723;vep=A|intergenic_variant|MODIFIER|||Intergenic|||||
chr10	91145925	rs7088963	G	A	71987900	PASS	AC=65296;AN=142946;AF=0.456788;variant_type=snv;n_alt_alleles=1;ReadPosRankSum=0.348;MQRankSum=-0.015;RAW_MQ=1.30756e+10;DP=3596344;MQ_DP=3632537;VarDP=3596344;MQ=59.9965;QD=20.017;FS=0;SB=593172,642332,1131119,1229721;InbreedingCoeff=0.0160086;AS_VQSLOD=22.2282;culprit=AS_FS;SOR=0.697;AC_asj_female=874;AN_asj_female=1758;AF_asj_female=0.497156;nhomalt_asj_female=221;AC_eas_female=1045;AN_eas_female=1446;AF_eas_female=0.722683;nhomalt_eas_female=378;AC_afr_male=7654;AN_afr_male=19276;AF_afr_male=0.397074;nhomalt_afr_male=1487;AC_female=33413;AN_female=73714;AF_female=0.453279;nhomalt_female=7710;AC_fin_male=3355;AN_fin_male=7886;AF_fin_male=0.425437;nhomalt_fin_male=705;AC_oth_female=544;AN_oth_female=1098;AF_oth_female=0.495446;nhomalt_oth_female=140;AC_ami=277;AN_ami=898;AF_ami=0.308463;nhomalt_ami=35;AC_oth=1040;AN_oth=2150;AF_oth=0.483721;nhomalt_oth=250;AC_male=31883;AN_male=69232;AF_male=0.460524;nhomalt_male=7478;AC_ami_female=134;AN_ami_female=468;AF_ami_female=0.286325;nhomalt_ami_female=16;AC_afr=16737;AN_afr=41892;AF_afr=0.399527;nhomalt_afr=3315;AC_eas_male=1233;AN_eas_male=1672;AF_eas_male=0.73744;nhomalt_eas_male=448;AC_sas=1806;AN_sas=3026;AF_sas=0.596827;nhomalt_sas=537;AC_nfe_female=17076;AN_nfe_female=37358;AF_nfe_female=0.457091;nhomalt_nfe_female=3902;AC_asj_male=789;AN_asj_male=1558;AF_asj_male=0.506418;nhomalt_asj_male=195;AC_raw=65450;AN_raw=143312;AF_raw=0.456696;nhomalt_raw=15230;AC_oth_male=496;AN_oth_male=1052;AF_oth_male=0.471483;nhomalt_oth_male=110;AC_nfe_male=12476;AN_nfe_male=27164;AF_nfe_male=0.459284;nhomalt_nfe_male=2892;AC_asj=1663;AN_asj=3316;AF_asj=0.501508;nhomalt_asj=416;AC_amr_male=4259;AN_amr_male=7732;AF_amr_male=0.550828;nhomalt_amr_male=1184;nhomalt=15188;AC_amr_female=3218;AN_amr_female=5908;AF_amr_female=0.544685;nhomalt_amr_female=873;AC_sas_female=328;AN_sas_female=564;AF_sas_female=0.58156;nhomalt_sas_female=99;AC_fin=4466;AN_fin=10384;AF_fin=0.430085;nhomalt_fin=958;AC_afr_female=9083;AN_afr_female=22616;AF_afr_female=0.401618;nhomalt_afr_female=1828;AC_sas_male=1478;AN_sas_male=2462;AF_sas_male=0.600325;nhomalt_sas_male=438;AC_amr=7477;AN_amr=13640;AF_amr=0.548167;nhomalt_amr=2057;AC_nfe=29552;AN_nfe=64522;AF_nfe=0.458014;nhomalt_nfe=6794;AC_eas=2278;AN_eas=3118;AF_eas=0.730597;nhomalt_eas=826;AC_ami_male=143;AN_ami_male=430;AF_ami_male=0.332558;nhomalt_ami_male=19;AC_fin_female=1111;AN_fin_female=2498;AF_fin_female=0.444756;nhomalt_fin_female=253;faf95_afr=0.394461;faf99_afr=0.394461;faf95_sas=0.573916;faf99_sas=0.573916;faf95_adj=0.453851;faf99_adj=0.453851;faf95_amr=0.537781;faf99_amr=0.537781;faf95_nfe=0.45364;faf99_nfe=0.45364;faf95_eas=0.705601;faf99_eas=0.705601;vep=A|intergenic_variant|MODIFIER|||Intergenic|||||
chr10	91540570	rs11186608	G	T	58957200	PASS	AC=55832;AN=143042;AF=0.390319;variant_type=snv;n_alt_alleles=1;ReadPosRankSum=0.334;MQRankSum=0;RAW_MQ=1.09249e+10;DP=3014864;MQ_DP=3035055;VarDP=3014864;MQ=59.9963;QD=19.5555;FS=4.82164e-16;SB=556674,562129,938939,957122;InbreedingCoeff=0.0460903;AS_VQSLOD=23.0685;NEGATIVE_TRAIN_SITE;POSITIVE_TRAIN_SITE;culprit=AS_FS;SOR=0.703;AC_asj_female=863;AN_asj_female=1760;AF_asj_female=0.490341;nhomalt_asj_female=221;AC_eas_female=198;AN_eas_female=1448;AF_eas_female=0.13674;nhomalt_eas_female=14;AC_afr_male=10057;AN_afr_male=19268;AF_afr_male=0.521953;nhomalt_afr_male=2621;AC_female=29480;AN_female=73742;AF_female=0.399772;nhomalt_female=6266;AC_fin_male=1765;AN_fin_male=7934;AF_fin_male=0.22246;nhomalt_fin_male=190;AC_oth_female=425;AN_oth_female=1096;AF_oth_female=0.387774;nhomalt_oth_female=81;AC_ami=416;AN_ami=900;AF_ami=0.462222;nhomalt_ami=98;AC_oth=852;AN_oth=2148;AF_oth=0.396648;nhomalt_oth=172;AC_male=26352;AN_male=69300;AF_male=0.38026;nhomalt_male=5402;AC_ami_female=226;AN_ami_female=470;AF_ami_female=0.480851;nhomalt_ami_female=51;AC_afr=21758;AN_afr=41900;AF_afr=0.519284;nhomalt_afr=5660;AC_eas_male=255;AN_eas_male=1684;AF_eas_male=0.151425;nhomalt_eas_male=19;AC_sas=857;AN_sas=3038;AF_sas=0.282093;nhomalt_sas=124;AC_nfe_female=13363;AN_nfe_female=37372;AF_nfe_female=0.357567;nhomalt_nfe_female=2413;AC_asj_male=738;AN_asj_male=1556;AF_asj_male=0.474293;nhomalt_asj_male=173;AC_raw=55989;AN_raw=143354;AF_raw=0.390565;nhomalt_raw=11720;AC_oth_male=427;AN_oth_male=1052;AF_oth_male=0.405894;nhomalt_oth_male=91;AC_nfe_male=9591;AN_nfe_male=27154;AF_nfe_male=0.353208;nhomalt_nfe_male=1695;AC_asj=1601;AN_asj=3316;AF_asj=0.482811;nhomalt_asj=394;AC_amr_male=2651;AN_amr_male=7748;AF_amr_male=0.342153;nhomalt_amr_male=472;nhomalt=11668;AC_amr_female=1965;AN_amr_female=5902;AF_amr_female=0.332938;nhomalt_amr_female=357;AC_sas_female=179;AN_sas_female=564;AF_sas_female=0.317376;nhomalt_sas_female=30;AC_fin=2325;AN_fin=10432;AF_fin=0.222872;nhomalt_fin=250;AC_afr_female=11701;AN_afr_female=22632;AF_afr_female=0.517011;nhomalt_afr_female=3039;AC_sas_male=678;AN_sas_male=2474;AF_sas_male=0.27405;nhomalt_sas_male=94;AC_amr=4616;AN_amr=13650;AF_amr=0.338168;nhomalt_amr=829;AC_nfe=22954;AN_nfe=64526;AF_nfe=0.355733;nhomalt_nfe=4108;AC_eas=453;AN_eas=3132;AF_eas=0.144636;nhomalt_eas=33;AC_ami_male=190;AN_ami_male=430;AF_ami_male=0.44186;nhomalt_ami_male=47;AC_fin_female=560;AN_fin_female=2498;AF_fin_female=0.224179;nhomalt_fin_female=60;faf95_afr=0.513507;faf99_afr=0.513506;faf95_sas=0.266432;faf99_sas=0.266432;faf95_adj=0.387606;faf99_adj=0.387606;faf95_amr=0.330022;faf99_amr=0.330023;faf95_nfe=0.351879;faf99_nfe=0.351879;faf95_eas=0.133642;faf99_eas=0.133642;vep=T|upstream_gene_variant|MODIFIER|RPS27P1|ENSG00000223876|Transcript|ENST00000450552|processed_pseudogene|||
chr10	91883438	rs7085519	C	T	56257400	PASS	AC=56683;AN=142936;AF=0.396562;variant_type=snv;n_alt_alleles=1;ReadPosRankSum=0.345;MQRankSum=-0.037;RAW_MQ=1.10097e+10;DP=3024885;MQ_DP=3058504;VarDP=3024885;MQ=59.9974;QD=18.5982;FS=4.82164e-16;SB=598191,523644,1007893,895183;InbreedingCoeff=0.0306039;AS_VQSLOD=21.3163;culprit=AS_FS;SOR=0.679;AC_asj_female=499;AN_asj_female=1750;AF_asj_female=0.285143;nhomalt_asj_female=61;AC_eas_female=149;AN_eas_female=1440;AF_eas_female=0.103472;nhomalt_eas_female=7;AC_afr_male=8523;AN_afr_male=19278;AF_afr_male=0.44211;nhomalt_afr_male=1872;AC_female=30063;AN_female=73682;AF_female=0.40801;nhomalt_female=6321;AC_fin_male=2245;AN_fin_male=7906;AF_fin_male=0.283962;nhomalt_fin_male=298;AC_oth_female=420;AN_oth_female=1096;AF_oth_female=0.383212;nhomalt_oth_female=86;AC_ami=374;AN_ami=898;AF_ami=0.416481;nhomalt_ami=69;AC_oth=837;AN_oth=2144;AF_oth=0.390392;nhomalt_oth=170;AC_male=26620;AN_male=69254;AF_male=0.384382;nhomalt_male=5431;AC_ami_female=179;AN_ami_female=468;AF_ami_female=0.382479;nhomalt_ami_female=27;AC_afr=18538;AN_afr=41892;AF_afr=0.442519;nhomalt_afr=4100;AC_eas_male=171;AN_eas_male=1686;AF_eas_male=0.101423;nhomalt_eas_male=10;AC_sas=472;AN_sas=3044;AF_sas=0.155059;nhomalt_sas=41;AC_nfe_female=16016;AN_nfe_female=37348;AF_nfe_female=0.428832;nhomalt_nfe_female=3439;AC_asj_male=483;AN_asj_male=1558;AF_asj_male=0.310013;nhomalt_asj_male=72;AC_raw=56857;AN_raw=143318;AF_raw=0.396719;nhomalt_raw=11803;AC_oth_male=417;AN_oth_male=1048;AF_oth_male=0.397901;nhomalt_oth_male=84;AC_nfe_male=11661;AN_nfe_male=27138;AF_nfe_male=0.429693;nhomalt_nfe_male=2565;AC_asj=982;AN_asj=3308;AF_asj=0.296856;nhomalt_asj=133;AC_amr_male=2549;AN_amr_male=7732;AF_amr_male=0.329669;nhomalt_amr_male=453;nhomalt=11752;AC_amr_female=1937;AN_amr_female=5898;AF_amr_female=0.328416;nhomalt_amr_female=349;AC_sas_female=96;AN_sas_female=566;AF_sas_female=0.169611;nhomalt_sas_female=6;AC_fin=2997;AN_fin=10408;AF_fin=0.287952;nhomalt_fin=416;AC_afr_female=10015;AN_afr_female=22614;AF_afr_female=0.442867;nhomalt_afr_female=2228;AC_sas_male=376;AN_sas_male=2478;AF_sas_male=0.151735;nhomalt_sas_male=35;AC_amr=4486;AN_amr=13630;AF_amr=0.329127;nhomalt_amr=802;AC_nfe=27677;AN_nfe=64486;AF_nfe=0.429194;nhomalt_nfe=6004;AC_eas=320;AN_eas=3126;AF_eas=0.102367;nhomalt_eas=17;AC_ami_male=195;AN_ami_male=430;AF_ami_male=0.453488;nhomalt_ami_male=42;AC_fin_female=752;AN_fin_female=2502;AF_fin_female=0.30056;nhomalt_fin_female=118;faf95_afr=0.437186;faf99_afr=0.437186;faf95_sas=0.143509;faf99_sas=0.143509;faf95_adj=0.393825;faf99_adj=0.393826;faf95_amr=0.321086;faf99_amr=0.321086;faf95_nfe=0.424959;faf99_nfe=0.424959;faf95_eas=0.093139;faf99_eas=0.0931395;vep=T|intergenic_variant|MODIFIER|||Intergenic|||||
chr10	92811903	rs4933742	C	T	82171000	PASS	AC=75796;AN=142962;AF=0.530183;variant_type=snv;n_alt_alleles=1;ReadPosRankSum=0.362;MQRankSum=0;RAW_MQ=1.43539e+10;DP=3920399;MQ_DP=3987627;VarDP=3920399;MQ=59.9968;QD=20.9599;FS=0;SB=660589,586201,1434741,1238868;InbreedingCoeff=0.0158314;AS_VQSLOD=22.9055;POSITIVE_TRAIN_SITE;culprit=AS_FS;SOR=0.721;AC_asj_female=999;AN_asj_female=1758;AF_asj_female=0.568259;nhomalt_asj_female=278;AC_eas_female=1256;AN_eas_female=1444;AF_eas_female=0.869806;nhomalt_eas_female=548;AC_afr_male=10669;AN_afr_male=19294;AF_afr_male=0.55297;nhomalt_afr_male=2964;AC_female=38915;AN_female=73694;AF_female=0.528062;nhomalt_female=10357;AC_fin_male=4090;AN_fin_male=7894;AF_fin_male=0.518115;nhomalt_fin_male=1047;AC_oth_female=590;AN_oth_female=1098;AF_oth_female=0.537341;nhomalt_oth_female=153;AC_ami=359;AN_ami=900;AF_ami=0.398889;nhomalt_ami=70;AC_oth=1126;AN_oth=2144;AF_oth=0.525187;nhomalt_oth=305;AC_male=36881;AN_male=69268;AF_male=0.532439;nhomalt_male=10005;AC_ami_female=198;AN_ami_female=470;AF_ami_female=0.421277;nhomalt_ami_female=38;AC_afr=23223;AN_afr=41928;AF_afr=0.553878;nhomalt_afr=6435;AC_eas_male=1466;AN_eas_male=1678;AF_eas_male=0.873659;nhomalt_eas_male=640;AC_sas=1801;AN_sas=3046;AF_sas=0.591267;nhomalt_sas=553;AC_nfe_female=18698;AN_nfe_female=37338;AF_nfe_female=0.500777;nhomalt_nfe_female=4649;AC_asj_male=866;AN_asj_male=1560;AF_asj_male=0.555128;nhomalt_asj_male=232;AC_raw=76007;AN_raw=143320;AF_raw=0.530331;nhomalt_raw=20437;AC_oth_male=536;AN_oth_male=1046;AF_oth_male=0.512428;nhomalt_oth_male=152;AC_nfe_male=13759;AN_nfe_male=27154;AF_nfe_male=0.506703;nhomalt_nfe_male=3516;AC_asj=1865;AN_asj=3318;AF_asj=0.562086;nhomalt_asj=510;AC_amr_male=3848;AN_amr_male=7730;AF_amr_male=0.497801;nhomalt_amr_male=959;nhomalt=20362;AC_amr_female=2951;AN_amr_female=5888;AF_amr_female=0.501189;nhomalt_amr_female=754;AC_sas_female=315;AN_sas_female=564;AF_sas_female=0.558511;nhomalt_sas_female=90;AC_fin=5444;AN_fin=10394;AF_fin=0.523764;nhomalt_fin=1423;AC_afr_female=12554;AN_afr_female=22634;AF_afr_female=0.554652;nhomalt_afr_female=3471;AC_sas_male=1486;AN_sas_male=2482;AF_sas_male=0.598711;nhomalt_sas_male=463;AC_amr=6799;AN_amr=13618;AF_amr=0.499266;nhomalt_amr=1713;AC_nfe=32457;AN_nfe=64492;AF_nfe=0.503272;nhomalt_nfe=8165;AC_eas=2722;AN_eas=3122;AF_eas=0.871877;nhomalt_eas=1188;AC_ami_male=161;AN_ami_male=430;AF_ami_male=0.374419;nhomalt_ami_male=32;AC_fin_female=1354;AN_fin_female=2500;AF_fin_female=0.5416;nhomalt_fin_female=376;faf95_afr=0.547913;faf99_afr=0.547913;faf95_sas=0.568538;faf99_sas=0.568538;faf95_adj=0.527018;faf99_adj=0.527019;faf95_amr=0.489348;faf99_amr=0.489348;faf95_nfe=0.498685;faf99_nfe=0.498685;faf95_eas=0.844572;faf99_eas=0.844572;vep=T|regulatory_region_variant|MODIFIER|||RegulatoryFeature|ENSR00000412064|promoter_flanking_region|||,T|intergenic_variant|MODIFIER|||Intergenic|||||
chr10	93161308	rs4918664	A	G	22094900	PASS	AC=19811;AN=143182;AF=0.138362;variant_type=snv;n_alt_alleles=1;ReadPosRankSum=0.367;MQRankSum=0.011;RAW_MQ=4.66748e+09;DP=1280895;MQ_DP=1296725;VarDP=1280895;MQ=59.9953;QD=17.2496;FS=0;SB=251051,265829,368119,395896;InbreedingCoeff=0.177259;AS_VQSLOD=21.5451;POSITIVE_TRAIN_SITE;culprit=AS_FS;SOR=0.709;AC_asj_female=145;AN_asj_female=1758;AF_asj_female=0.0824801;nhomalt_asj_female=6;AC_eas_female=1285;AN_eas_female=1440;AF_eas_female=0.892361;nhomalt_eas_female=571;AC_afr_male=763;AN_afr_male=19344;AF_afr_male=0.0394438;nhomalt_afr_male=15;AC_female=9476;AN_female=73812;AF_female=0.12838;nhomalt_female=1298;AC_fin_male=1469;AN_fin_male=7936;AF_fin_male=0.185106;nhomalt_fin_male=139;AC_oth_female=188;AN_oth_female=1098;AF_oth_female=0.17122;nhomalt_oth_female=27;AC_ami=160;AN_ami=898;AF_ami=0.178174;nhomalt_ami=9;AC_oth=347;AN_oth=2152;AF_oth=0.161245;nhomalt_oth=44;AC_male=10335;AN_male=69370;AF_male=0.148984;nhomalt_male=1578;AC_ami_female=80;AN_ami_female=468;AF_ami_female=0.17094;nhomalt_ami_female=2;AC_afr=1658;AN_afr=42050;AF_afr=0.0394293;nhomalt_afr=38;AC_eas_male=1506;AN_eas_male=1670;AF_eas_male=0.901796;nhomalt_eas_male=681;AC_sas=1079;AN_sas=3032;AF_sas=0.355871;nhomalt_sas=184;AC_nfe_female=4478;AN_nfe_female=37378;AF_nfe_female=0.119803;nhomalt_nfe_female=244;AC_asj_male=136;AN_asj_male=1560;AF_asj_male=0.0871795;nhomalt_asj_male=5;AC_raw=19880;AN_raw=143362;AF_raw=0.13867;nhomalt_raw=2896;AC_oth_male=159;AN_oth_male=1054;AF_oth_male=0.150854;nhomalt_oth_male=17;AC_nfe_male=3208;AN_nfe_male=27164;AF_nfe_male=0.118097;nhomalt_nfe_male=206;AC_asj=281;AN_asj=3318;AF_asj=0.0846896;nhomalt_asj=11;AC_amr_male=2118;AN_amr_male=7738;AF_amr_male=0.273714;nhomalt_amr_male=356;nhomalt=2876;AC_amr_female=1748;AN_amr_female=5904;AF_amr_female=0.29607;nhomalt_amr_female=342;AC_sas_female=183;AN_sas_female=558;AF_sas_female=0.327957;nhomalt_sas_female=32;AC_fin=1943;AN_fin=10438;AF_fin=0.186147;nhomalt_fin=190;AC_afr_female=895;AN_afr_female=22706;AF_afr_female=0.0394169;nhomalt_afr_female=23;AC_sas_male=896;AN_sas_male=2474;AF_sas_male=0.362167;nhomalt_sas_male=152;AC_amr=3866;AN_amr=13642;AF_amr=0.28339;nhomalt_amr=698;AC_nfe=7686;AN_nfe=64542;AF_nfe=0.119085;nhomalt_nfe=450;AC_eas=2791;AN_eas=3110;AF_eas=0.897428;nhomalt_eas=1252;AC_ami_male=80;AN_ami_male=430;AF_ami_male=0.186047;nhomalt_ami_male=7;AC_fin_female=474;AN_fin_female=2502;AF_fin_female=0.189448;nhomalt_fin_female=51;faf95_afr=0.0378499;faf99_afr=0.0378494;faf95_sas=0.33824;faf99_sas=0.33824;faf95_adj=0.136749;faf99_adj=0.136749;faf95_amr=0.275934;faf99_amr=0.275934;faf95_nfe=0.116859;faf99_nfe=0.116859;faf95_eas=0.86967;faf99_eas=0.86967;vep=G|regulatory_region_variant|MODIFIER|||RegulatoryFeature|ENSR00000412156|promoter_flanking_region|||,G|intergenic_variant|MODIFIER|||Intergenic|||||
chr10	93379769	rs10882229	A	G	70297400	PASS	AC=68456;AN=143022;AF=0.47864;variant_type=snv;n_alt_alleles=1;ReadPosRankSum=0.352;MQRankSum=-0.021;RAW_MQ=1.26065e+10;DP=3473588;MQ_DP=3502095;VarDP=3473588;MQ=59.9975;QD=20.2377;FS=0;SB=568140,578651,1155471,1171326;InbreedingCoeff=0.0720795;AS_VQSLOD=23.7429;POSITIVE_TRAIN_SITE;culprit=AS_FS;SOR=0.688;AC_asj_female=703;AN_asj_female=1760;AF_asj_female=0.399432;nhomalt_asj_female=142;AC_eas_female=1258;AN_eas_female=1448;AF_eas_female=0.868785;nhomalt_eas_female=545;AC_afr_male=12412;AN_afr_male=19270;AF_afr_male=0.64411;nhomalt_afr_male=3983;AC_female=35113;AN_female=73744;AF_female=0.476147;nhomalt_female=9038;AC_fin_male=2984;AN_fin_male=7918;AF_fin_male=0.376863;nhomalt_fin_male=555;AC_oth_female=534;AN_oth_female=1098;AF_oth_female=0.486339;nhomalt_oth_female=133;AC_ami=197;AN_ami=896;AF_ami=0.219866;nhomalt_ami=16;AC_oth=1026;AN_oth=2148;AF_oth=0.477654;nhomalt_oth=241;AC_male=33343;AN_male=69278;AF_male=0.481293;nhomalt_male=8627;AC_ami_female=103;AN_ami_female=468;AF_ami_female=0.220085;nhomalt_ami_female=7;AC_afr=27040;AN_afr=41916;AF_afr=0.6451;nhomalt_afr=8677;AC_eas_male=1473;AN_eas_male=1686;AF_eas_male=0.873665;nhomalt_eas_male=644;AC_sas=1754;AN_sas=3040;AF_sas=0.576974;nhomalt_sas=520;AC_nfe_female=13879;AN_nfe_female=37362;AF_nfe_female=0.371474;nhomalt_nfe_female=2608;AC_asj_male=625;AN_asj_male=1560;AF_asj_male=0.400641;nhomalt_asj_male=139;AC_raw=68647;AN_raw=143350;AF_raw=0.478877;nhomalt_raw=17726;AC_oth_male=492;AN_oth_male=1050;AF_oth_male=0.468571;nhomalt_oth_male=108;AC_nfe_male=10173;AN_nfe_male=27146;AF_nfe_male=0.374751;nhomalt_nfe_male=1920;AC_asj=1328;AN_asj=3320;AF_asj=0.4;nhomalt_asj=281;AC_amr_male=3660;AN_amr_male=7742;AF_amr_male=0.472746;nhomalt_amr_male=846;nhomalt=17665;AC_amr_female=2728;AN_amr_female=5896;AF_amr_female=0.462687;nhomalt_amr_female=629;AC_sas_female=324;AN_sas_female=562;AF_sas_female=0.576512;nhomalt_sas_female=97;AC_fin=3940;AN_fin=10422;AF_fin=0.378046;nhomalt_fin=738;AC_afr_female=14628;AN_afr_female=22646;AF_afr_female=0.645942;nhomalt_afr_female=4694;AC_sas_male=1430;AN_sas_male=2478;AF_sas_male=0.577078;nhomalt_sas_male=423;AC_amr=6388;AN_amr=13638;AF_amr=0.468397;nhomalt_amr=1475;AC_nfe=24052;AN_nfe=64508;AF_nfe=0.372853;nhomalt_nfe=4528;AC_eas=2731;AN_eas=3134;AF_eas=0.87141;nhomalt_eas=1189;AC_ami_male=94;AN_ami_male=428;AF_ami_male=0.219626;nhomalt_ami_male=9;AC_fin_female=956;AN_fin_female=2504;AF_fin_female=0.381789;nhomalt_fin_female=183;faf95_afr=0.63866;faf99_afr=0.638659;faf95_sas=0.554501;faf99_sas=0.554501;faf95_adj=0.475634;faf99_adj=0.475634;faf95_amr=0.458799;faf99_amr=0.458799;faf95_nfe=0.368907;faf99_nfe=0.368907;faf95_eas=0.844164;faf99_eas=0.844165;vep=G|intron_variant|MODIFIER|MYOF|ENSG00000138119|Transcript|ENST00000358334|protein_coding||20/52|,G|intron_variant|MODIFIER|MYOF|ENSG00000138119|Transcript|ENST00000359263|protein_coding||21/53|,G|intron_variant&NMD_transcript_variant|MODIFIER|MYOF|ENSG00000138119|Transcript|ENST00000463743|nonsense_mediated_decay||1/33|
chr10	93515215	rs10882259	C	A	98429900	PASS	AC=85378;AN=142982;AF=0.597124;variant_type=snv;n_alt_alleles=1;ReadPosRankSum=0.355;MQRankSum=0;RAW_MQ=1.60222e+10;DP=4395188;MQ_DP=4451191;VarDP=4395188;MQ=59.996;QD=22.3949;FS=1.44649e-15;SB=619805,590516,1638639,1546228;InbreedingCoeff=0.0431772;AS_VQSLOD=22.6386;culprit=AS_FS;SOR=0.703;AC_asj_female=1221;AN_asj_female=1760;AF_asj_female=0.69375;nhomalt_asj_female=423;AC_eas_female=727;AN_eas_female=1432;AF_eas_female=0.507682;nhomalt_eas_female=194;AC_afr_male=8419;AN_afr_male=19264;AF_afr_male=0.437033;nhomalt_afr_male=1807;AC_female=44013;AN_female=73728;AF_female=0.596965;nhomalt_female=13552;AC_fin_male=5204;AN_fin_male=7908;AF_fin_male=0.658068;nhomalt_fin_male=1705;AC_oth_female=687;AN_oth_female=1098;AF_oth_female=0.625683;nhomalt_oth_female=213;AC_ami=602;AN_ami=896;AF_ami=0.671875;nhomalt_ami=198;AC_oth=1340;AN_oth=2148;AF_oth=0.623836;nhomalt_oth=422;AC_male=41365;AN_male=69254;AF_male=0.597294;nhomalt_male=12670;AC_ami_female=330;AN_ami_female=468;AF_ami_female=0.705128;nhomalt_ami_female=111;AC_afr=18394;AN_afr=41902;AF_afr=0.438977;nhomalt_afr=3982;AC_eas_male=853;AN_eas_male=1674;AF_eas_male=0.509558;nhomalt_eas_male=216;AC_sas=2050;AN_sas=3044;AF_sas=0.673456;nhomalt_sas=691;AC_nfe_female=25040;AN_nfe_female=37360;AF_nfe_female=0.670236;nhomalt_nfe_female=8393;AC_asj_male=1056;AN_asj_male=1562;AF_asj_male=0.676056;nhomalt_asj_male=351;AC_raw=85566;AN_raw=143326;AF_raw=0.597003;nhomalt_raw=26286;AC_oth_male=653;AN_oth_male=1050;AF_oth_male=0.621905;nhomalt_oth_male=209;AC_nfe_male=17932;AN_nfe_male=27156;AF_nfe_male=0.660333;nhomalt_nfe_male=5897;AC_asj=2277;AN_asj=3322;AF_asj=0.68543;nhomalt_asj=774;AC_amr_male=5341;AN_amr_male=7734;AF_amr_male=0.690587;nhomalt_amr_male=1860;nhomalt=26222;AC_amr_female=3952;AN_amr_female=5908;AF_amr_female=0.668923;nhomalt_amr_female=1322;AC_sas_female=415;AN_sas_female=566;AF_sas_female=0.733216;nhomalt_sas_female=153;AC_fin=6870;AN_fin=10406;AF_fin=0.660196;nhomalt_fin=2273;AC_afr_female=9975;AN_afr_female=22638;AF_afr_female=0.440631;nhomalt_afr_female=2175;AC_sas_male=1635;AN_sas_male=2478;AF_sas_male=0.659806;nhomalt_sas_male=538;AC_amr=9293;AN_amr=13642;AF_amr=0.681205;nhomalt_amr=3182;AC_nfe=42972;AN_nfe=64516;AF_nfe=0.666067;nhomalt_nfe=14290;AC_eas=1580;AN_eas=3106;AF_eas=0.508693;nhomalt_eas=410;AC_ami_male=272;AN_ami_male=428;AF_ami_male=0.635514;nhomalt_ami_male=87;AC_fin_female=1666;AN_fin_female=2498;AF_fin_female=0.666934;nhomalt_fin_female=568;faf95_afr=0.433666;faf99_afr=0.433666;faf95_sas=0.649178;faf99_sas=0.649178;faf95_adj=0.593766;faf99_adj=0.593766;faf95_amr=0.669623;faf99_amr=0.669623;faf95_nfe=0.660791;faf99_nfe=0.66079;faf95_eas=0.487826;faf99_eas=0.487827;vep=A|intron_variant|MODIFIER|CEP55|ENSG00000138180|Transcript|ENST00000371485|protein_coding||4/8|,A|upstream_gene_variant|MODIFIER|RNA5SP323|ENSG00000212396|Transcript|ENST00000391094|rRNA_pseudogene|||,A|intron_variant|MODIFIER|CEP55|ENSG00000138180|Transcript|ENST00000445435|protein_coding||1/3|,A|upstream_gene_variant|MODIFIER|CEP55|ENSG00000138180|Transcript|ENST00000496302|processed_transcript|||,A|regulatory_region_variant|MODIFIER|||RegulatoryFeature|ENSR00000031779|promoter_flanking_region|||
chr10	93635490	rs616522	A	G	116025000	PASS	AC=105002;AN=142996;AF=0.7343;variant_type=snv;n_alt_alleles=1;ReadPosRankSum=0.366;MQRankSum=-0.05;RAW_MQ=1.69473e+10;DP=4668178;MQ_DP=4708039;VarDP=4668178;MQ=59.9971;QD=24.8545;FS=0;SB=492086,471623,1907071,1797398;InbreedingCoeff=0.00469208;AS_VQSLOD=24.4664;NEGATIVE_TRAIN_SITE;POSITIVE_TRAIN_SITE;culprit=AS_FS;SOR=0.71;AC_asj_female=1306;AN_asj_female=1762;AF_asj_female=0.741203;nhomalt_asj_female=484;AC_eas_female=966;AN_eas_female=1442;AF_eas_female=0.669903;nhomalt_eas_female=322;AC_afr_male=13893;AN_afr_male=19286;AF_afr_male=0.720367;nhomalt_afr_male=4995;AC_female=54016;AN_female=73732;AF_female=0.732599;nhomalt_female=19784;AC_fin_male=5798;AN_fin_male=7898;AF_fin_male=0.73411;nhomalt_fin_male=2124;AC_oth_female=799;AN_oth_female=1096;AF_oth_female=0.729015;nhomalt_oth_female=287;AC_ami=711;AN_ami=898;AF_ami=0.791759;nhomalt_ami=283;AC_oth=1573;AN_oth=2150;AF_oth=0.731628;nhomalt_oth=572;AC_male=50986;AN_male=69264;AF_male=0.736111;nhomalt_male=18824;AC_ami_female=370;AN_ami_female=470;AF_ami_female=0.787234;nhomalt_ami_female=148;AC_afr=30000;AN_afr=41912;AF_afr=0.715785;nhomalt_afr=10728;AC_eas_male=1114;AN_eas_male=1682;AF_eas_male=0.662307;nhomalt_eas_male=370;AC_sas=2532;AN_sas=3040;AF_sas=0.832895;nhomalt_sas=1057;AC_nfe_female=28105;AN_nfe_female=37372;AF_nfe_female=0.752034;nhomalt_nfe_female=10566;AC_asj_male=1140;AN_asj_male=1562;AF_asj_male=0.729834;nhomalt_asj_male=419;AC_raw=105240;AN_raw=143348;AF_raw=0.734157;nhomalt_raw=38697;AC_oth_male=774;AN_oth_male=1054;AF_oth_male=0.734345;nhomalt_oth_male=285;AC_nfe_male=20410;AN_nfe_male=27162;AF_nfe_male=0.751417;nhomalt_nfe_male=7705;AC_asj=2446;AN_asj=3324;AF_asj=0.73586;nhomalt_asj=903;AC_amr_male=5467;AN_amr_male=7716;AF_amr_male=0.708528;nhomalt_amr_male=1941;nhomalt=38608;AC_amr_female=4098;AN_amr_female=5900;AF_amr_female=0.694576;nhomalt_amr_female=1409;AC_sas_female=483;AN_sas_female=564;AF_sas_female=0.856383;nhomalt_sas_female=207;AC_fin=7580;AN_fin=10398;AF_fin=0.728986;nhomalt_fin=2752;AC_afr_female=16107;AN_afr_female=22626;AF_afr_female=0.71188;nhomalt_afr_female=5733;AC_sas_male=2049;AN_sas_male=2476;AF_sas_male=0.827544;nhomalt_sas_male=850;AC_amr=9565;AN_amr=13616;AF_amr=0.702482;nhomalt_amr=3350;AC_nfe=48515;AN_nfe=64534;AF_nfe=0.751774;nhomalt_nfe=18271;AC_eas=2080;AN_eas=3124;AF_eas=0.665813;nhomalt_eas=692;AC_ami_male=341;AN_ami_male=428;AF_ami_male=0.796729;nhomalt_ami_male=135;AC_fin_female=1782;AN_fin_female=2500;AF_fin_female=0.7128;nhomalt_fin_female=628;faf95_afr=0.709001;faf99_afr=0.709001;faf95_sas=0.805856;faf99_sas=0.805856;faf95_adj=0.73057;faf99_adj=0.73057;faf95_amr=0.690709;faf99_amr=0.690709;faf95_nfe=0.746169;faf99_nfe=0.746168;faf95_eas=0.641982;faf99_eas=0.641982;vep=G|splice_region_variant&intron_variant|LOW|PDE6C|ENSG00000095464|Transcript|ENST00000371447|protein_coding||9/21|
chr10	93755758	rs4919491	G	A	88978900	PASS	AC=78542;AN=143054;AF=0.549037;variant_type=snv;n_alt_alleles=1;ReadPosRankSum=0.385;MQRankSum=-0.028;RAW_MQ=1.49314e+10;DP=4104866;MQ_DP=4148001;VarDP=4104866;MQ=59.9973;QD=21.6765;FS=0;SB=554956,652616,1318051,1579243;InbreedingCoeff=0.0576733;AS_VQSLOD=22.4827;culprit=AS_FS;SOR=0.712;AC_asj_female=1011;AN_asj_female=1762;AF_asj_female=0.57378;nhomalt_asj_female=275;AC_eas_female=1206;AN_eas_female=1446;AF_eas_female=0.834025;nhomalt_eas_female=509;AC_afr_male=7407;AN_afr_male=19288;AF_afr_male=0.384021;nhomalt_afr_male=1429;AC_female=40006;AN_female=73728;AF_female=0.542616;nhomalt_female=11336;AC_fin_male=5122;AN_fin_male=7930;AF_fin_male=0.645902;nhomalt_fin_male=1665;AC_oth_female=661;AN_oth_female=1096;AF_oth_female=0.603102;nhomalt_oth_female=211;AC_ami=568;AN_ami=900;AF_ami=0.631111;nhomalt_ami=174;AC_oth=1206;AN_oth=2146;AF_oth=0.561976;nhomalt_oth=356;AC_male=38536;AN_male=69326;AF_male=0.555866;nhomalt_male=11236;AC_ami_female=305;AN_ami_female=470;AF_ami_female=0.648936;nhomalt_ami_female=90;AC_afr=15932;AN_afr=41916;AF_afr=0.380094;nhomalt_afr=3062;AC_eas_male=1371;AN_eas_male=1676;AF_eas_male=0.818019;nhomalt_eas_male=560;AC_sas=2184;AN_sas=3042;AF_sas=0.717949;nhomalt_sas=788;AC_nfe_female=22895;AN_nfe_female=37364;AF_nfe_female=0.612756;nhomalt_nfe_female=6982;AC_asj_male=940;AN_asj_male=1562;AF_asj_male=0.601793;nhomalt_asj_male=281;AC_raw=78691;AN_raw=143378;AF_raw=0.548836;nhomalt_raw=22618;AC_oth_male=545;AN_oth_male=1050;AF_oth_male=0.519048;nhomalt_oth_male=145;AC_nfe_male=16818;AN_nfe_male=27164;AF_nfe_male=0.619128;nhomalt_nfe_male=5227;AC_asj=1951;AN_asj=3324;AF_asj=0.586943;nhomalt_asj=556;AC_amr_male=4277;AN_amr_male=7744;AF_amr_male=0.552299;nhomalt_amr_male=1188;nhomalt=22572;AC_amr_female=3434;AN_amr_female=5908;AF_amr_female=0.581246;nhomalt_amr_female=991;AC_sas_female=391;AN_sas_female=560;AF_sas_female=0.698214;nhomalt_sas_female=131;AC_fin=6700;AN_fin=10424;AF_fin=0.642748;nhomalt_fin=2179;AC_afr_female=8525;AN_afr_female=22628;AF_afr_female=0.376746;nhomalt_afr_female=1633;AC_sas_male=1793;AN_sas_male=2482;AF_sas_male=0.722401;nhomalt_sas_male=657;AC_amr=7711;AN_amr=13652;AF_amr=0.564826;nhomalt_amr=2179;AC_nfe=39713;AN_nfe=64528;AF_nfe=0.615438;nhomalt_nfe=12209;AC_eas=2577;AN_eas=3122;AF_eas=0.825432;nhomalt_eas=1069;AC_ami_male=263;AN_ami_male=430;AF_ami_male=0.611628;nhomalt_ami_male=84;AC_fin_female=1578;AN_fin_female=2494;AF_fin_female=0.632719;nhomalt_fin_female=514;faf95_afr=0.375153;faf99_afr=0.375154;faf95_sas=0.692867;faf99_sas=0.692867;faf95_adj=0.545818;faf99_adj=0.545819;faf95_amr=0.554287;faf99_amr=0.554287;faf95_nfe=0.610367;faf99_nfe=0.610367;faf95_eas=0.79887;faf99_eas=0.798869;vep=A|upstream_gene_variant|MODIFIER|LGI1|ENSG00000108231|Transcript|ENST00000371413|protein_coding|||,A|upstream_gene_variant|MODIFIER|LGI1|ENSG00000108231|Transcript|ENST00000371418|protein_coding|||,A|upstream_gene_variant|MODIFIER|LGI1|ENSG00000108231|Transcript|ENST00000478763|protein_coding|||,A|upstream_gene_variant|MODIFIER|LGI1|ENSG00000108231|Transcript|ENST00000627420|nonsense_mediated_decay|||,A|upstream_gene_variant|MODIFIER|LGI1|ENSG00000108231|Transcript|ENST00000627699|protein_coding|||,A|upstream_gene_variant|MODIFIER|LGI1|ENSG00000108231|Transcript|ENST00000629035|protein_coding|||,A|upstream_gene_variant|MODIFIER|LGI1|ENSG00000108231|Transcript|ENST00000630047|protein_coding|||,A|upstream_gene_variant|MODIFIER|LGI1|ENSG00000108231|Transcript|ENST00000630184|protein_coding|||,A|upstream_gene_variant|MODIFIER|LGI1|ENSG00000108231|Transcript|ENST00000630487|nonsense_mediated_decay|||,A|upstream_gene_variant|MODIFIER|LGI1|ENSG00000108231|Transcript|ENST00000635953|nonsense_mediated_decay|||,A|upstream_gene_variant|MODIFIER|LGI1|ENSG00000108231|Transcript|ENST00000636140|processed_transcript|||,A|upstream_gene_variant|MODIFIER|LGI1|ENSG00000108231|Transcript|ENST00000636155|protein_coding|||,A|upstream_gene_variant|MODIFIER|LGI1|ENSG00000108231|Transcript|ENST00000636232|nonsense_mediated_decay|||,A|upstream_gene_variant|MODIFIER|LGI1|ENSG00000108231|Transcript|ENST00000636683|processed_transcript|||,A|upstream_gene_variant|MODIFIER|LGI1|ENSG00000108231|Transcript|ENST00000636754|nonsense_mediated_decay|||,A|upstream_gene_variant|MODIFIER|LGI1|ENSG00000108231|Transcript|ENST00000636946|nonsense_mediated_decay|||,A|upstream_gene_variant|MODIFIER|LGI1|ENSG00000108231|Transcript|ENST00000637037|nonsense_mediated_decay|||,A|upstream_gene_variant|MODIFIER|LGI1|ENSG00000108231|Transcript|ENST00000637347|processed_transcript|||,A|upstream_gene_variant|MODIFIER|LGI1|ENSG00000108231|Transcript|ENST00000637611|nonsense_mediated_decay|||,A|upstream_gene_variant|MODIFIER|LGI1|ENSG00000108231|Transcript|ENST00000637689|protein_coding|||,A|upstream_gene_variant|MODIFIER|LGI1|ENSG00000108231|Transcript|ENST00000637925|nonsense_mediated_decay|||,A|upstream_gene_variant|MODIFIER|LGI1|ENSG00000108231|Transcript|ENST00000638049|nonsense_mediated_decay|||,A|regulatory_region_variant|MODIFIER|||RegulatoryFeature|ENSR00000412284|CTCF_binding_site|||
chr10	93977298	rs11187749	T	G	62522200	PASS	AC=61305;AN=142928;AF=0.428922;variant_type=snv;n_alt_alleles=1;ReadPosRankSum=0.376;MQRankSum=-0.027;RAW_MQ=1.18303e+10;DP=3256735;MQ_DP=3286559;VarDP=3256735;MQ=59.9968;QD=19.1978;FS=1.92865e-15;SB=562617,585279,1025366,1083473;InbreedingCoeff=0.0262448;AS_VQSLOD=23.3273;POSITIVE_TRAIN_SITE;culprit=AS_FS;SOR=0.709;AC_asj_female=726;AN_asj_female=1758;AF_asj_female=0.412969;nhomalt_asj_female=153;AC_eas_female=394;AN_eas_female=1444;AF_eas_female=0.272853;nhomalt_eas_female=55;AC_afr_male=6043;AN_afr_male=19270;AF_afr_male=0.313596;nhomalt_afr_male=957;AC_female=31457;AN_female=73698;AF_female=0.426837;nhomalt_female=6937;AC_fin_male=3632;AN_fin_male=7894;AF_fin_male=0.460096;nhomalt_fin_male=829;AC_oth_female=496;AN_oth_female=1096;AF_oth_female=0.452555;nhomalt_oth_female=114;AC_ami=379;AN_ami=900;AF_ami=0.421111;nhomalt_ami=70;AC_oth=1013;AN_oth=2148;AF_oth=0.471601;nhomalt_oth=238;AC_male=29848;AN_male=69230;AF_male=0.431143;nhomalt_male=6655;AC_ami_female=212;AN_ami_female=470;AF_ami_female=0.451064;nhomalt_ami_female=40;AC_afr=13084;AN_afr=41888;AF_afr=0.312357;nhomalt_afr=2050;AC_eas_male=397;AN_eas_male=1676;AF_eas_male=0.236874;nhomalt_eas_male=42;AC_sas=1305;AN_sas=3028;AF_sas=0.430978;nhomalt_sas=275;AC_nfe_female=18493;AN_nfe_female=37354;AF_nfe_female=0.495074;nhomalt_nfe_female=4552;AC_asj_male=645;AN_asj_male=1558;AF_asj_male=0.413992;nhomalt_asj_male=132;AC_raw=61490;AN_raw=143326;AF_raw=0.429022;nhomalt_raw=13651;AC_oth_male=517;AN_oth_male=1052;AF_oth_male=0.491445;nhomalt_oth_male=124;AC_nfe_male=13773;AN_nfe_male=27150;AF_nfe_male=0.507293;nhomalt_nfe_male=3473;AC_asj=1371;AN_asj=3316;AF_asj=0.41345;nhomalt_asj=285;AC_amr_male=3640;AN_amr_male=7734;AF_amr_male=0.470649;nhomalt_amr_male=864;nhomalt=13592;AC_amr_female=2622;AN_amr_female=5904;AF_amr_female=0.444106;nhomalt_amr_female=578;AC_sas_female=271;AN_sas_female=562;AF_sas_female=0.482206;nhomalt_sas_female=71;AC_fin=4834;AN_fin=10386;AF_fin=0.465434;nhomalt_fin=1110;AC_afr_female=7041;AN_afr_female=22618;AF_afr_female=0.311301;nhomalt_afr_female=1093;AC_sas_male=1034;AN_sas_male=2466;AF_sas_male=0.419303;nhomalt_sas_male=204;AC_amr=6262;AN_amr=13638;AF_amr=0.459158;nhomalt_amr=1442;AC_nfe=32266;AN_nfe=64504;AF_nfe=0.500217;nhomalt_nfe=8025;AC_eas=791;AN_eas=3120;AF_eas=0.253526;nhomalt_eas=97;AC_ami_male=167;AN_ami_male=430;AF_ami_male=0.388372;nhomalt_ami_male=30;AC_fin_female=1202;AN_fin_female=2492;AF_fin_female=0.482343;nhomalt_fin_female=281;faf95_afr=0.307878;faf99_afr=0.307878;faf95_sas=0.411543;faf99_sas=0.411543;faf95_adj=0.426076;faf99_adj=0.426077;faf95_amr=0.449655;faf99_amr=0.449655;faf95_nfe=0.495645;faf99_nfe=0.495645;faf95_eas=0.238883;faf99_eas=0.238883;vep=G|intergenic_variant|MODIFIER|||Intergenic|||||
chr10	94849811	rs4917623	T	C	59956800	PASS	AC=63317;AN=142774;AF=0.443477;variant_type=snv;n_alt_alleles=1;ReadPosRankSum=0.301;MQRankSum=-0.017;RAW_MQ=1.14901e+10;DP=3109380;MQ_DP=3192771;VarDP=3109380;MQ=59.9898;QD=19.2826;FS=1.92865e-15;SB=578172,462932,1148768,919508;InbreedingCoeff=0.0804917;AS_VQSLOD=20.2962;NEGATIVE_TRAIN_SITE;POSITIVE_TRAIN_SITE;culprit=AS_MQ;SOR=0.693;AC_asj_female=847;AN_asj_female=1762;AF_asj_female=0.480704;nhomalt_asj_female=200;AC_eas_female=817;AN_eas_female=1442;AF_eas_female=0.566574;nhomalt_eas_female=234;AC_afr_male=4539;AN_afr_male=19278;AF_afr_male=0.23545;nhomalt_afr_male=556;AC_female=32326;AN_female=73642;AF_female=0.438961;nhomalt_female=7853;AC_fin_male=4340;AN_fin_male=7872;AF_fin_male=0.551321;nhomalt_fin_male=1158;AC_oth_female=532;AN_oth_female=1096;AF_oth_female=0.485401;nhomalt_oth_female=127;AC_ami=464;AN_ami=890;AF_ami=0.521348;nhomalt_ami=114;AC_oth=1021;AN_oth=2148;AF_oth=0.475326;nhomalt_oth=237;AC_male=30991;AN_male=69132;AF_male=0.448287;nhomalt_male=7604;AC_ami_female=225;AN_ami_female=464;AF_ami_female=0.484914;nhomalt_ami_female=51;AC_afr=9865;AN_afr=41898;AF_afr=0.235453;nhomalt_afr=1196;AC_eas_male=936;AN_eas_male=1670;AF_eas_male=0.560479;nhomalt_eas_male=268;AC_sas=1063;AN_sas=3038;AF_sas=0.349901;nhomalt_sas=189;AC_nfe_female=19474;AN_nfe_female=37316;AF_nfe_female=0.521867;nhomalt_nfe_female=5119;AC_asj_male=793;AN_asj_male=1558;AF_asj_male=0.508986;nhomalt_asj_male=195;AC_raw=63577;AN_raw=143310;AF_raw=0.443633;nhomalt_raw=15526;AC_oth_male=489;AN_oth_male=1052;AF_oth_male=0.464829;nhomalt_oth_male=110;AC_nfe_male=14196;AN_nfe_male=27116;AF_nfe_male=0.523529;nhomalt_nfe_male=3718;AC_asj=1640;AN_asj=3320;AF_asj=0.493976;nhomalt_asj=395;AC_amr_male=4590;AN_amr_male=7688;AF_amr_male=0.597034;nhomalt_amr_male=1383;nhomalt=15457;AC_amr_female=3527;AN_amr_female=5884;AF_amr_female=0.599422;nhomalt_amr_female=1076;AC_sas_female=194;AN_sas_female=566;AF_sas_female=0.342756;nhomalt_sas_female=36;AC_fin=5724;AN_fin=10364;AF_fin=0.552296;nhomalt_fin=1528;AC_afr_female=5326;AN_afr_female=22620;AF_afr_female=0.235455;nhomalt_afr_female=640;AC_sas_male=869;AN_sas_male=2472;AF_sas_male=0.351537;nhomalt_sas_male=153;AC_amr=8117;AN_amr=13572;AF_amr=0.59807;nhomalt_amr=2459;AC_nfe=33670;AN_nfe=64432;AF_nfe=0.522566;nhomalt_nfe=8837;AC_eas=1753;AN_eas=3112;AF_eas=0.563303;nhomalt_eas=502;AC_ami_male=239;AN_ami_male=426;AF_ami_male=0.561033;nhomalt_ami_male=63;AC_fin_female=1384;AN_fin_female=2492;AF_fin_female=0.555377;nhomalt_fin_female=370;faf95_afr=0.231566;faf99_afr=0.231567;faf95_sas=0.332437;faf99_sas=0.332437;faf95_adj=0.440581;faf99_adj=0.440581;faf95_amr=0.587192;faf99_amr=0.587192;faf95_nfe=0.517891;faf99_nfe=0.51789;faf95_eas=0.541358;faf99_eas=0.541358;vep=C|intron_variant|MODIFIER|CYP2C19|ENSG00000165841|Transcript|ENST00000371321|protein_coding||7/8|,C|intron_variant&NMD_transcript_variant|MODIFIER|AL583836.1|ENSG00000276490|Transcript|ENST00000464755|nonsense_mediated_decay||12/13|,C|intron_variant&non_coding_transcript_variant|MODIFIER|CYP2C19|ENSG00000165841|Transcript|ENST00000645461|retained_intron||5/6|
chr10	95336036	rs10748630	C	T	64914300	PASS	AC=63645;AN=142822;AF=0.445625;variant_type=snv;n_alt_alleles=1;ReadPosRankSum=0.356;MQRankSum=-0.031;RAW_MQ=1.17915e+10;DP=3242299;MQ_DP=3275796;VarDP=3242299;MQ=59.9965;QD=20.0211;FS=0;SB=593755,552469,1086347,1009748;InbreedingCoeff=0.010259;AS_VQSLOD=21.4584;culprit=AS_FS;SOR=0.694;AC_asj_female=972;AN_asj_female=1756;AF_asj_female=0.553531;nhomalt_asj_female=276;AC_eas_female=609;AN_eas_female=1442;AF_eas_female=0.42233;nhomalt_eas_female=124;AC_afr_male=6952;AN_afr_male=19252;AF_afr_male=0.361105;nhomalt_afr_male=1235;AC_female=32590;AN_female=73644;AF_female=0.442534;nhomalt_female=7283;AC_fin_male=3966;AN_fin_male=7902;AF_fin_male=0.501898;nhomalt_fin_male=991;AC_oth_female=497;AN_oth_female=1094;AF_oth_female=0.454296;nhomalt_oth_female=106;AC_ami=372;AN_ami=898;AF_ami=0.414254;nhomalt_ami=70;AC_oth=963;AN_oth=2144;AF_oth=0.44916;nhomalt_oth=215;AC_male=31055;AN_male=69178;AF_male=0.448914;nhomalt_male=7071;AC_ami_female=191;AN_ami_female=470;AF_ami_female=0.406383;nhomalt_ami_female=35;AC_afr=15129;AN_afr=41848;AF_afr=0.361523;nhomalt_afr=2706;AC_eas_male=707;AN_eas_male=1678;AF_eas_male=0.421335;nhomalt_eas_male=148;AC_sas=1574;AN_sas=3020;AF_sas=0.521192;nhomalt_sas=403;AC_nfe_female=17802;AN_nfe_female=37324;AF_nfe_female=0.476959;nhomalt_nfe_female=4224;AC_asj_male=843;AN_asj_male=1556;AF_asj_male=0.541774;nhomalt_asj_male=229;AC_raw=63906;AN_raw=143324;AF_raw=0.445885;nhomalt_raw=14429;AC_oth_male=466;AN_oth_male=1050;AF_oth_male=0.44381;nhomalt_oth_male=109;AC_nfe_male=12934;AN_nfe_male=27134;AF_nfe_male=0.476671;nhomalt_nfe_male=3101;AC_asj=1815;AN_asj=3312;AF_asj=0.548007;nhomalt_asj=505;AC_amr_male=3740;AN_amr_male=7720;AF_amr_male=0.484456;nhomalt_amr_male=905;nhomalt=14354;AC_amr_female=2737;AN_amr_female=5900;AF_amr_female=0.463898;nhomalt_amr_female=634;AC_sas_female=308;AN_sas_female=562;AF_sas_female=0.548043;nhomalt_sas_female=85;AC_fin=5263;AN_fin=10402;AF_fin=0.50596;nhomalt_fin=1319;AC_afr_female=8177;AN_afr_female=22596;AF_afr_female=0.361878;nhomalt_afr_female=1471;AC_sas_male=1266;AN_sas_male=2458;AF_sas_male=0.515053;nhomalt_sas_male=318;AC_amr=6477;AN_amr=13620;AF_amr=0.475551;nhomalt_amr=1539;AC_nfe=30736;AN_nfe=64458;AF_nfe=0.476838;nhomalt_nfe=7325;AC_eas=1316;AN_eas=3120;AF_eas=0.421795;nhomalt_eas=272;AC_ami_male=181;AN_ami_male=428;AF_ami_male=0.422897;nhomalt_ami_male=35;AC_fin_female=1297;AN_fin_female=2500;AF_fin_female=0.5188;nhomalt_fin_female=328;faf95_afr=0.356701;faf99_afr=0.356701;faf95_sas=0.499773;faf99_sas=0.499773;faf95_adj=0.442723;faf99_adj=0.442723;faf95_amr=0.465872;faf99_amr=0.465872;faf95_nfe=0.472373;faf99_nfe=0.472372;faf95_eas=0.402853;faf99_eas=0.402853;vep=T|intron_variant|MODIFIER|SORBS1|ENSG00000095637|Transcript|ENST00000277982|protein_coding||28/30|,T|intron_variant|MODIFIER|SORBS1|ENSG00000095637|Transcript|ENST00000306402|protein_coding||23/25|,T|intron_variant|MODIFIER|SORBS1|ENSG00000095637|Transcript|ENST00000354106|protein_coding||25/27|,T|intron_variant|MODIFIER|SORBS1|ENSG00000095637|Transcript|ENST00000361941|protein_coding||28/30|,T|intron_variant|MODIFIER|SORBS1|ENSG00000095637|Transcript|ENST00000371227|protein_coding||28/31|,T|intron_variant|MODIFIER|SORBS1|ENSG00000095637|Transcript|ENST00000371239|protein_coding||22/24|,T|intron_variant|MODIFIER|SORBS1|ENSG00000095637|Transcript|ENST00000371241|protein_coding||18/20|,T|intron_variant|MODIFIER|SORBS1|ENSG00000095637|Transcript|ENST00000371245|protein_coding||24/27|,T|intron_variant|MODIFIER|SORBS1|ENSG00000095637|Transcript|ENST00000371246|protein_coding||30/32|,T|intron_variant|MODIFIER|SORBS1|ENSG00000095637|Transcript|ENST00000371247|protein_coding||30/32|,T|intron_variant|MODIFIER|SORBS1|ENSG00000095637|Transcript|ENST00000371249|protein_coding||22/24|,T|intron_variant|MODIFIER|SORBS1|ENSG00000095637|Transcript|ENST00000607232|protein_coding||24/26|,T|intron_variant|MODIFIER|SORBS1|ENSG00000095637|Transcript|ENST00000634504|protein_coding||11/13|,T|intron_variant|MODIFIER|SORBS1|ENSG00000095637|Transcript|ENST00000649575|protein_coding||1/3|,T|intron_variant|MODIFIER|SORBS1|ENSG00000095637|Transcript|ENST00000649911|protein_coding||1/3|,T|regulatory_region_variant|MODIFIER|||RegulatoryFeature|ENSR00000031922|promoter_flanking_region|||
chr10	95556283	rs4918948	C	T	88159200	PASS	AC=77375;AN=143046;AF=0.54091;variant_type=snv;n_alt_alleles=1;ReadPosRankSum=0.324;MQRankSum=-0.018;RAW_MQ=1.5068e+10;DP=4125823;MQ_DP=4186220;VarDP=4125823;MQ=59.9952;QD=21.3677;FS=0;SB=604791,672623,1343892,1504517;InbreedingCoeff=0.0157907;AS_VQSLOD=24.3434;POSITIVE_TRAIN_SITE;culprit=AS_FS;SOR=0.7;AC_asj_female=964;AN_asj_female=1758;AF_asj_female=0.54835;nhomalt_asj_female=251;AC_eas_female=643;AN_eas_female=1442;AF_eas_female=0.445908;nhomalt_eas_female=135;AC_afr_male=9004;AN_afr_male=19274;AF_afr_male=0.467158;nhomalt_afr_male=2130;AC_female=40046;AN_female=73744;AF_female=0.543041;nhomalt_female=10955;AC_fin_male=4809;AN_fin_male=7930;AF_fin_male=0.606431;nhomalt_fin_male=1455;AC_oth_female=620;AN_oth_female=1100;AF_oth_female=0.563636;nhomalt_oth_female=172;AC_ami=437;AN_ami=898;AF_ami=0.486637;nhomalt_ami=108;AC_oth=1223;AN_oth=2152;AF_oth=0.568309;nhomalt_oth=338;AC_male=37329;AN_male=69302;AF_male=0.538642;nhomalt_male=10241;AC_ami_female=233;AN_ami_female=468;AF_ami_female=0.497863;nhomalt_ami_female=55;AC_afr=19646;AN_afr=41918;AF_afr=0.468677;nhomalt_afr=4554;AC_eas_male=758;AN_eas_male=1680;AF_eas_male=0.45119;nhomalt_eas_male=168;AC_sas=1170;AN_sas=3038;AF_sas=0.385122;nhomalt_sas=244;AC_nfe_female=21761;AN_nfe_female=37356;AF_nfe_female=0.58253;nhomalt_nfe_female=6403;AC_asj_male=833;AN_asj_male=1562;AF_asj_male=0.533291;nhomalt_asj_male=219;AC_raw=77522;AN_raw=143340;AF_raw=0.540826;nhomalt_raw=21244;AC_oth_male=603;AN_oth_male=1052;AF_oth_male=0.573194;nhomalt_oth_male=166;AC_nfe_male=15623;AN_nfe_male=27156;AF_nfe_male=0.575306;nhomalt_nfe_male=4498;AC_asj=1797;AN_asj=3320;AF_asj=0.541265;nhomalt_asj=470;AC_amr_male=4533;AN_amr_male=7744;AF_amr_male=0.585356;nhomalt_amr_male=1353;nhomalt=21196;AC_amr_female=3442;AN_amr_female=5910;AF_amr_female=0.582403;nhomalt_amr_female=1004;AC_sas_female=208;AN_sas_female=564;AF_sas_female=0.368794;nhomalt_sas_female=45;AC_fin=6342;AN_fin=10432;AF_fin=0.607937;nhomalt_fin=1921;AC_afr_female=10642;AN_afr_female=22644;AF_afr_female=0.46997;nhomalt_afr_female=2424;AC_sas_male=962;AN_sas_male=2474;AF_sas_male=0.388844;nhomalt_sas_male=199;AC_amr=7975;AN_amr=13654;AF_amr=0.584078;nhomalt_amr=2357;AC_nfe=37384;AN_nfe=64512;AF_nfe=0.579489;nhomalt_nfe=10901;AC_eas=1401;AN_eas=3122;AF_eas=0.448751;nhomalt_eas=303;AC_ami_male=204;AN_ami_male=430;AF_ami_male=0.474419;nhomalt_ami_male=53;AC_fin_female=1533;AN_fin_female=2502;AF_fin_female=0.61271;nhomalt_fin_female=466;faf95_afr=0.46319;faf99_afr=0.46319;faf95_sas=0.366791;faf99_sas=0.36679;faf95_adj=0.537715;faf99_adj=0.537715;faf95_amr=0.573362;faf99_amr=0.573361;faf95_nfe=0.574568;faf99_nfe=0.574568;faf95_eas=0.429213;faf99_eas=0.429214;vep=T|intron_variant|MODIFIER|SORBS1|ENSG00000095637|Transcript|ENST00000306402|protein_coding||1/25|,T|intron_variant|MODIFIER|SORBS1|ENSG00000095637|Transcript|ENST00000371227|protein_coding||1/31|,T|intron_variant|MODIFIER|SORBS1|ENSG00000095637|Transcript|ENST00000371246|protein_coding||1/32|,T|intron_variant|MODIFIER|SORBS1|ENSG00000095637|Transcript|ENST00000371247|protein_coding||1/32|,T|intron_variant|MODIFIER|SORBS1|ENSG00000095637|Transcript|ENST00000371249|protein_coding||1/24|,T|intron_variant&non_coding_transcript_variant|MODIFIER|SORBS1|ENSG00000095637|Transcript|ENST00000474353|processed_transcript||1/20|,T|intron_variant|MODIFIER|SORBS1|ENSG00000095637|Transcript|ENST00000607232|protein_coding||1/26|
chr10	96212172	rs7911684	C	T	72572900	PASS	AC=71579;AN=142808;AF=0.501225;variant_type=snv;n_alt_alleles=1;ReadPosRankSum=0.344;MQRankSum=-0.025;RAW_MQ=1.28915e+10;DP=3547654;MQ_DP=3581289;VarDP=3547654;MQ=59.9974;QD=20.4566;FS=9.64327e-16;SB=610952,547584,1256870,1132248;InbreedingCoeff=0.017638;AS_VQSLOD=23.8992;POSITIVE_TRAIN_SITE;culprit=AS_FS;SOR=0.688;AC_asj_female=1123;AN_asj_female=1760;AF_asj_female=0.638068;nhomalt_asj_female=360;AC_eas_female=506;AN_eas_female=1444;AF_eas_female=0.350416;nhomalt_eas_female=93;AC_afr_male=8602;AN_afr_male=19234;AF_afr_male=0.447229;nhomalt_afr_male=1925;AC_female=37424;AN_female=73654;AF_female=0.508105;nhomalt_female=9692;AC_fin_male=3680;AN_fin_male=7862;AF_fin_male=0.468074;nhomalt_fin_male=868;AC_oth_female=556;AN_oth_female=1092;AF_oth_female=0.509158;nhomalt_oth_female=138;AC_ami=469;AN_ami=900;AF_ami=0.521111;nhomalt_ami=123;AC_oth=1071;AN_oth=2140;AF_oth=0.500467;nhomalt_oth=262;AC_male=34155;AN_male=69154;AF_male=0.493898;nhomalt_male=8542;AC_ami_female=242;AN_ami_female=470;AF_ami_female=0.514894;nhomalt_ami_female=61;AC_afr=18740;AN_afr=41820;AF_afr=0.448111;nhomalt_afr=4230;AC_eas_male=558;AN_eas_male=1678;AF_eas_male=0.332539;nhomalt_eas_male=99;AC_sas=1052;AN_sas=3024;AF_sas=0.347884;nhomalt_sas=179;AC_nfe_female=20522;AN_nfe_female=37348;AF_nfe_female=0.549481;nhomalt_nfe_female=5685;AC_asj_male=979;AN_asj_male=1562;AF_asj_male=0.626761;nhomalt_asj_male=305;AC_raw=71795;AN_raw=143292;AF_raw=0.50104;nhomalt_raw=18302;AC_oth_male=515;AN_oth_male=1048;AF_oth_male=0.491412;nhomalt_oth_male=124;AC_nfe_male=14953;AN_nfe_male=27138;AF_nfe_male=0.550999;nhomalt_nfe_male=4091;AC_asj=2102;AN_asj=3322;AF_asj=0.632751;nhomalt_asj=665;AC_amr_male=3788;AN_amr_male=7738;AF_amr_male=0.489532;nhomalt_amr_male=922;nhomalt=18234;AC_amr_female=2913;AN_amr_female=5896;AF_amr_female=0.494064;nhomalt_amr_female=722;AC_sas_female=199;AN_sas_female=560;AF_sas_female=0.355357;nhomalt_sas_female=33;AC_fin=4905;AN_fin=10360;AF_fin=0.473456;nhomalt_fin=1163;AC_afr_female=10138;AN_afr_female=22586;AF_afr_female=0.448862;nhomalt_afr_female=2305;AC_sas_male=853;AN_sas_male=2464;AF_sas_male=0.346185;nhomalt_sas_male=146;AC_amr=6701;AN_amr=13634;AF_amr=0.491492;nhomalt_amr=1644;AC_nfe=35475;AN_nfe=64486;AF_nfe=0.550119;nhomalt_nfe=9776;AC_eas=1064;AN_eas=3122;AF_eas=0.340807;nhomalt_eas=192;AC_ami_male=227;AN_ami_male=430;AF_ami_male=0.527907;nhomalt_ami_male=62;AC_fin_female=1225;AN_fin_female=2498;AF_fin_female=0.490392;nhomalt_fin_female=295;faf95_afr=0.44274;faf99_afr=0.44274;faf95_sas=0.330431;faf99_sas=0.330431;faf95_adj=0.498148;faf99_adj=0.498147;faf95_amr=0.481657;faf99_amr=0.481657;faf95_nfe=0.545323;faf99_nfe=0.545323;faf95_eas=0.323805;faf99_eas=0.323805;vep=T|intron_variant|MODIFIER|BLNK|ENSG00000095585|Transcript|ENST00000224337|protein_coding||8/16|,T|intron_variant|MODIFIER|BLNK|ENSG00000095585|Transcript|ENST00000371176|protein_coding||7/15|,T|intron_variant|MODIFIER|BLNK|ENSG00000095585|Transcript|ENST00000413476|protein_coding||8/15|,T|intron_variant|MODIFIER|BLNK|ENSG00000095585|Transcript|ENST00000427367|protein_coding||6/13|,T|intron_variant&NMD_transcript_variant|MODIFIER|BLNK|ENSG00000095585|Transcript|ENST00000467799|nonsense_mediated_decay||7/10|,T|upstream_gene_variant|MODIFIER|BLNK|ENSG00000095585|Transcript|ENST00000468252|retained_intron|||,T|downstream_gene_variant|MODIFIER|BLNK|ENSG00000095585|Transcript|ENST00000472763|retained_intron|||,T|regulatory_region_variant|MODIFIER|||RegulatoryFeature|ENSR00000412748|enhancer|||
chr10	96494552	rs11188795	A	G	83745300	PASS	AC=77077;AN=143094;AF=0.538646;variant_type=snv;n_alt_alleles=1;ReadPosRankSum=0.361;MQRankSum=-0.038;RAW_MQ=1.50946e+10;DP=4152695;MQ_DP=4193494;VarDP=4152695;MQ=59.9961;QD=20.1665;FS=0;SB=602373,690365,1336796,1523161;InbreedingCoeff=0.00937398;AS_VQSLOD=23.3175;POSITIVE_TRAIN_SITE;culprit=AS_FS;SOR=0.687;AC_asj_female=805;AN_asj_female=1762;AF_asj_female=0.456867;nhomalt_asj_female=173;AC_eas_female=991;AN_eas_female=1444;AF_eas_female=0.686288;nhomalt_eas_female=337;AC_afr_male=9152;AN_afr_male=19302;AF_afr_male=0.474148;nhomalt_afr_male=2166;AC_female=39499;AN_female=73760;AF_female=0.535507;nhomalt_female=10624;AC_fin_male=4957;AN_fin_male=7914;AF_fin_male=0.626358;nhomalt_fin_male=1534;AC_oth_female=617;AN_oth_female=1098;AF_oth_female=0.561931;nhomalt_oth_female=171;AC_ami=683;AN_ami=898;AF_ami=0.760579;nhomalt_ami=257;AC_oth=1135;AN_oth=2150;AF_oth=0.527907;nhomalt_oth=290;AC_male=37578;AN_male=69334;AF_male=0.541985;nhomalt_male=10292;AC_ami_female=358;AN_ami_female=470;AF_ami_female=0.761702;nhomalt_ami_female=132;AC_afr=19819;AN_afr=41956;AF_afr=0.472376;nhomalt_afr=4678;AC_eas_male=1182;AN_eas_male=1678;AF_eas_male=0.70441;nhomalt_eas_male=420;AC_sas=1696;AN_sas=3042;AF_sas=0.557528;nhomalt_sas=466;AC_nfe_female=21427;AN_nfe_female=37366;AF_nfe_female=0.573436;nhomalt_nfe_female=6093;AC_asj_male=752;AN_asj_male=1562;AF_asj_male=0.481434;nhomalt_asj_male=177;AC_raw=77208;AN_raw=143350;AF_raw=0.538598;nhomalt_raw=20959;AC_oth_male=518;AN_oth_male=1052;AF_oth_male=0.492395;nhomalt_oth_male=119;AC_nfe_male=15479;AN_nfe_male=27178;AF_nfe_male=0.569542;nhomalt_nfe_male=4414;AC_asj=1557;AN_asj=3324;AF_asj=0.468412;nhomalt_asj=350;AC_amr_male=3832;AN_amr_male=7742;AF_amr_male=0.494963;nhomalt_amr_male=958;nhomalt=20916;AC_amr_female=2824;AN_amr_female=5900;AF_amr_female=0.478644;nhomalt_amr_female=680;AC_sas_female=315;AN_sas_female=564;AF_sas_female=0.558511;nhomalt_sas_female=87;AC_fin=6452;AN_fin=10416;AF_fin=0.619432;nhomalt_fin=1973;AC_afr_female=10667;AN_afr_female=22654;AF_afr_female=0.470866;nhomalt_afr_female=2512;AC_sas_male=1381;AN_sas_male=2478;AF_sas_male=0.557304;nhomalt_sas_male=379;AC_amr=6656;AN_amr=13642;AF_amr=0.487905;nhomalt_amr=1638;AC_nfe=36906;AN_nfe=64544;AF_nfe=0.571796;nhomalt_nfe=10507;AC_eas=2173;AN_eas=3122;AF_eas=0.696028;nhomalt_eas=757;AC_ami_male=325;AN_ami_male=428;AF_ami_male=0.759346;nhomalt_ami_male=125;AC_fin_female=1495;AN_fin_female=2502;AF_fin_female=0.597522;nhomalt_fin_female=439;faf95_afr=0.46687;faf99_afr=0.46687;faf95_sas=0.535448;faf99_sas=0.535448;faf95_adj=0.535458;faf99_adj=0.535458;faf95_amr=0.478109;faf99_amr=0.478109;faf95_nfe=0.566909;faf99_nfe=0.566908;faf95_eas=0.671652;faf99_eas=0.671652;vep=G|intron_variant|MODIFIER|TLL2|ENSG00000095587|Transcript|ENST00000357947|protein_coding||1/20|,G|intron_variant&non_coding_transcript_variant|MODIFIER|TLL2|ENSG00000095587|Transcript|ENST00000469598|processed_transcript||1/12|
chr10	96695003	rs1436187	G	A	74032900	PASS	AC=69337;AN=142910;AF=0.485179;variant_type=snv;n_alt_alleles=1;ReadPosRankSum=0.369;MQRankSum=-0.016;RAW_MQ=1.31735e+10;DP=3618791;MQ_DP=3659764;VarDP=3618791;MQ=59.9962;QD=20.4579;FS=9.64327e-16;SB=582139,617832,1171132,1247688;InbreedingCoeff=0.00576346;AS_VQSLOD=24.0321;POSITIVE_TRAIN_SITE;culprit=AS_FS;SOR=0.697;AC_asj_female=1014;AN_asj_female=1760;AF_asj_female=0.576136;nhomalt_asj_female=286;AC_eas_female=832;AN_eas_female=1444;AF_eas_female=0.576177;nhomalt_eas_female=229;AC_afr_male=9692;AN_afr_male=19270;AF_afr_male=0.502958;nhomalt_afr_male=2453;AC_female=35762;AN_female=73694;AF_female=0.485277;nhomalt_female=8728;AC_fin_male=3301;AN_fin_male=7902;AF_fin_male=0.417742;nhomalt_fin_male=688;AC_oth_female=544;AN_oth_female=1098;AF_oth_female=0.495446;nhomalt_oth_female=137;AC_ami=410;AN_ami=900;AF_ami=0.455556;nhomalt_ami=89;AC_oth=1088;AN_oth=2148;AF_oth=0.506518;nhomalt_oth=293;AC_male=33575;AN_male=69216;AF_male=0.485076;nhomalt_male=8181;AC_ami_female=226;AN_ami_female=470;AF_ami_female=0.480851;nhomalt_ami_female=50;AC_afr=21026;AN_afr=41880;AF_afr=0.502053;nhomalt_afr=5287;AC_eas_male=945;AN_eas_male=1672;AF_eas_male=0.565191;nhomalt_eas_male=248;AC_sas=1737;AN_sas=3034;AF_sas=0.572512;nhomalt_sas=486;AC_nfe_female=17381;AN_nfe_female=37354;AF_nfe_female=0.465305;nhomalt_nfe_female=4078;AC_asj_male=907;AN_asj_male=1558;AF_asj_male=0.582157;nhomalt_asj_male=265;AC_raw=69507;AN_raw=143310;AF_raw=0.485012;nhomalt_raw=16959;AC_oth_male=544;AN_oth_male=1050;AF_oth_male=0.518095;nhomalt_oth_male=156;AC_nfe_male=12554;AN_nfe_male=27146;AF_nfe_male=0.462462;nhomalt_nfe_male=2861;AC_asj=1921;AN_asj=3318;AF_asj=0.578963;nhomalt_asj=551;AC_amr_male=4010;AN_amr_male=7712;AF_amr_male=0.519969;nhomalt_amr_male=1060;nhomalt=16909;AC_amr_female=3156;AN_amr_female=5906;AF_amr_female=0.534372;nhomalt_amr_female=854;AC_sas_female=299;AN_sas_female=558;AF_sas_female=0.535842;nhomalt_sas_female=75;AC_fin=4277;AN_fin=10396;AF_fin=0.411408;nhomalt_fin=873;AC_afr_female=11334;AN_afr_female=22610;AF_afr_female=0.501283;nhomalt_afr_female=2834;AC_sas_male=1438;AN_sas_male=2476;AF_sas_male=0.580775;nhomalt_sas_male=411;AC_amr=7166;AN_amr=13618;AF_amr=0.526215;nhomalt_amr=1914;AC_nfe=29935;AN_nfe=64500;AF_nfe=0.464109;nhomalt_nfe=6939;AC_eas=1777;AN_eas=3116;AF_eas=0.570282;nhomalt_eas=477;AC_ami_male=184;AN_ami_male=430;AF_ami_male=0.427907;nhomalt_ami_male=39;AC_fin_female=976;AN_fin_female=2494;AF_fin_female=0.391339;nhomalt_fin_female=185;faf95_afr=0.496371;faf99_afr=0.496371;faf95_sas=0.550105;faf99_sas=0.550105;faf95_adj=0.482152;faf99_adj=0.482152;faf95_amr=0.516032;faf99_amr=0.516032;faf95_nfe=0.459705;faf99_nfe=0.459705;faf95_eas=0.548213;faf99_eas=0.548213;vep=A|intron_variant|MODIFIER|PIK3AP1|ENSG00000155629|Transcript|ENST00000339364|protein_coding||2/16|,A|intron_variant&non_coding_transcript_variant|MODIFIER|PIK3AP1|ENSG00000155629|Transcript|ENST00000468783|processed_transcript||1/7|
chr10	96770925	rs577981	A	G	99985900	PASS	AC=93722;AN=142970;AF=0.655536;variant_type=snv;n_alt_alleles=1;ReadPosRankSum=0.372;MQRankSum=-0.018;RAW_MQ=1.5357e+10;DP=4226496;MQ_DP=4266490;VarDP=4226496;MQ=59.9954;QD=23.6569;FS=0;SB=516835,518096,1590537,1601028;InbreedingCoeff=0.0927096;AS_VQSLOD=23.081;culprit=AS_FS;SOR=0.697;AC_asj_female=1185;AN_asj_female=1762;AF_asj_female=0.672531;nhomalt_asj_female=396;AC_eas_female=968;AN_eas_female=1442;AF_eas_female=0.67129;nhomalt_eas_female=328;AC_afr_male=16443;AN_afr_male=19302;AF_afr_male=0.851881;nhomalt_afr_male=7020;AC_female=47958;AN_female=73734;AF_female=0.650419;nhomalt_female=16360;AC_fin_male=4447;AN_fin_male=7892;AF_fin_male=0.563482;nhomalt_fin_male=1271;AC_oth_female=710;AN_oth_female=1094;AF_oth_female=0.648995;nhomalt_oth_female=224;AC_ami=451;AN_ami=896;AF_ami=0.503348;nhomalt_ami=113;AC_oth=1405;AN_oth=2146;AF_oth=0.654706;nhomalt_oth=461;AC_male=45764;AN_male=69236;AF_male=0.660986;nhomalt_male=15853;AC_ami_female=235;AN_ami_female=470;AF_ami_female=0.5;nhomalt_ami_female=58;AC_afr=35562;AN_afr=41950;AF_afr=0.847723;nhomalt_afr=15104;AC_eas_male=1081;AN_eas_male=1674;AF_eas_male=0.645759;nhomalt_eas_male=348;AC_sas=2233;AN_sas=3034;AF_sas=0.735992;nhomalt_sas=829;AC_nfe_female=19872;AN_nfe_female=37364;AF_nfe_female=0.531849;nhomalt_nfe_female=5332;AC_asj_male=1053;AN_asj_male=1560;AF_asj_male=0.675;nhomalt_asj_male=355;AC_raw=93981;AN_raw=143358;AF_raw=0.655569;nhomalt_raw=32306;AC_oth_male=695;AN_oth_male=1052;AF_oth_male=0.660646;nhomalt_oth_male=237;AC_nfe_male=14602;AN_nfe_male=27146;AF_nfe_male=0.537906;nhomalt_nfe_male=3986;AC_asj=2238;AN_asj=3322;AF_asj=0.673691;nhomalt_asj=751;AC_amr_male=5382;AN_amr_male=7716;AF_amr_male=0.697512;nhomalt_amr_male=1884;nhomalt=32213;AC_amr_female=4085;AN_amr_female=5886;AF_amr_female=0.69402;nhomalt_amr_female=1428;AC_sas_female=388;AN_sas_female=566;AF_sas_female=0.685512;nhomalt_sas_female=132;AC_fin=5843;AN_fin=10394;AF_fin=0.562151;nhomalt_fin=1649;AC_afr_female=19119;AN_afr_female=22648;AF_afr_female=0.844181;nhomalt_afr_female=8084;AC_sas_male=1845;AN_sas_male=2468;AF_sas_male=0.747569;nhomalt_sas_male=697;AC_amr=9467;AN_amr=13602;AF_amr=0.696001;nhomalt_amr=3312;AC_nfe=34474;AN_nfe=64510;AF_nfe=0.534398;nhomalt_nfe=9318;AC_eas=2049;AN_eas=3116;AF_eas=0.657574;nhomalt_eas=676;AC_ami_male=216;AN_ami_male=426;AF_ami_male=0.507042;nhomalt_ami_male=55;AC_fin_female=1396;AN_fin_female=2502;AF_fin_female=0.557954;nhomalt_fin_female=378;faf95_afr=0.840343;faf99_afr=0.840342;faf95_sas=0.710562;faf99_sas=0.710561;faf95_adj=0.652017;faf99_adj=0.652017;faf95_amr=0.684276;faf99_amr=0.684276;faf95_nfe=0.529672;faf99_nfe=0.529672;faf95_eas=0.633862;faf99_eas=0.633862;vep=G|intergenic_variant|MODIFIER|||Intergenic|||||
chr10	97111848	rs2817698	G	A	93454400	PASS	AC=88663;AN=142868;AF=0.620594;variant_type=snv;n_alt_alleles=1;ReadPosRankSum=0.377;MQRankSum=-0.038;RAW_MQ=1.4763e+10;DP=4056328;MQ_DP=4101324;VarDP=4056328;MQ=59.9965;QD=23.0392;FS=0;SB=512405,543280,1468174,1532469;InbreedingCoeff=0.047738;AS_VQSLOD=24.1972;POSITIVE_TRAIN_SITE;culprit=AS_FS;SOR=0.678;AC_asj_female=1082;AN_asj_female=1760;AF_asj_female=0.614773;nhomalt_asj_female=328;AC_eas_female=938;AN_eas_female=1444;AF_eas_female=0.649584;nhomalt_eas_female=303;AC_afr_male=9015;AN_afr_male=19258;AF_afr_male=0.468117;nhomalt_afr_male=2153;AC_female=45437;AN_female=73644;AF_female=0.616982;nhomalt_female=14398;AC_fin_male=5506;AN_fin_male=7910;AF_fin_male=0.696081;nhomalt_fin_male=1940;AC_oth_female=688;AN_oth_female=1096;AF_oth_female=0.627737;nhomalt_oth_female=220;AC_ami=603;AN_ami=896;AF_ami=0.672991;nhomalt_ami=204;AC_oth=1340;AN_oth=2146;AF_oth=0.624418;nhomalt_oth=420;AC_male=43226;AN_male=69224;AF_male=0.624437;nhomalt_male=13910;AC_ami_female=313;AN_ami_female=466;AF_ami_female=0.671674;nhomalt_ami_female=102;AC_afr=19660;AN_afr=41836;AF_afr=0.46993;nhomalt_afr=4662;AC_eas_male=1144;AN_eas_male=1676;AF_eas_male=0.682578;nhomalt_eas_male=385;AC_sas=2089;AN_sas=3020;AF_sas=0.691722;nhomalt_sas=713;AC_nfe_female=25475;AN_nfe_female=37358;AF_nfe_female=0.681916;nhomalt_nfe_female=8690;AC_asj_male=987;AN_asj_male=1560;AF_asj_male=0.632692;nhomalt_asj_male=319;AC_raw=88948;AN_raw=143348;AF_raw=0.620504;nhomalt_raw=28402;AC_oth_male=652;AN_oth_male=1050;AF_oth_male=0.620952;nhomalt_oth_male=200;AC_nfe_male=18504;AN_nfe_male=27150;AF_nfe_male=0.681547;nhomalt_nfe_male=6302;AC_asj=2069;AN_asj=3320;AF_asj=0.623193;nhomalt_asj=647;AC_amr_male=5423;AN_amr_male=7728;AF_amr_male=0.701734;nhomalt_amr_male=1932;nhomalt=28308;AC_amr_female=4164;AN_amr_female=5880;AF_amr_female=0.708163;nhomalt_amr_female=1498;AC_sas_female=384;AN_sas_female=558;AF_sas_female=0.688172;nhomalt_sas_female=136;AC_fin=7254;AN_fin=10414;AF_fin=0.696562;nhomalt_fin=2552;AC_afr_female=10645;AN_afr_female=22578;AF_afr_female=0.471477;nhomalt_afr_female=2509;AC_sas_male=1705;AN_sas_male=2462;AF_sas_male=0.692526;nhomalt_sas_male=577;AC_amr=9587;AN_amr=13608;AF_amr=0.704512;nhomalt_amr=3430;AC_nfe=43979;AN_nfe=64508;AF_nfe=0.68176;nhomalt_nfe=14992;AC_eas=2082;AN_eas=3120;AF_eas=0.667308;nhomalt_eas=688;AC_ami_male=290;AN_ami_male=430;AF_ami_male=0.674419;nhomalt_ami_male=102;AC_fin_female=1748;AN_fin_female=2504;AF_fin_female=0.698083;nhomalt_fin_female=612;faf95_afr=0.464431;faf99_afr=0.464431;faf95_sas=0.667017;faf99_sas=0.667017;faf95_adj=0.617169;faf99_adj=0.617169;faf95_amr=0.692719;faf99_amr=0.692718;faf95_nfe=0.676421;faf99_nfe=0.676422;faf95_eas=0.643435;faf99_eas=0.643435;vep=A|intron_variant|MODIFIER|SLIT1|ENSG00000187122|Transcript|ENST00000266058|protein_coding||4/36|,A|intron_variant|MODIFIER|SLIT1|ENSG00000187122|Transcript|ENST00000314867|protein_coding||4/21|,A|intron_variant|MODIFIER|SLIT1|ENSG00000187122|Transcript|ENST00000371041|protein_coding||4/11|,A|intron_variant|MODIFIER|SLIT1|ENSG00000187122|Transcript|ENST00000371070|protein_coding||4/36|
chr10	97444769	rs7081796	A	G	76037700	PASS	AC=69310;AN=143080;AF=0.484414;variant_type=snv;n_alt_alleles=1;ReadPosRankSum=0.346;MQRankSum=-0.036;RAW_MQ=1.37347e+10;DP=3785181;MQ_DP=3815526;VarDP=3785181;MQ=59.9975;QD=20.0883;FS=9.64327e-16;SB=615786,650672,1228821,1289902;InbreedingCoeff=0.0416062;AS_VQSLOD=23.2537;POSITIVE_TRAIN_SITE;culprit=AS_FS;SOR=0.687;AC_asj_female=810;AN_asj_female=1758;AF_asj_female=0.460751;nhomalt_asj_female=169;AC_eas_female=878;AN_eas_female=1446;AF_eas_female=0.607192;nhomalt_eas_female=273;AC_afr_male=12234;AN_afr_male=19302;AF_afr_male=0.63382;nhomalt_afr_male=3869;AC_female=35942;AN_female=73766;AF_female=0.487243;nhomalt_female=9157;AC_fin_male=3006;AN_fin_male=7922;AF_fin_male=0.37945;nhomalt_fin_male=543;AC_oth_female=555;AN_oth_female=1100;AF_oth_female=0.504545;nhomalt_oth_female=143;AC_ami=432;AN_ami=900;AF_ami=0.48;nhomalt_ami=107;AC_oth=1024;AN_oth=2154;AF_oth=0.475395;nhomalt_oth=243;AC_male=33368;AN_male=69314;AF_male=0.481403;nhomalt_male=8368;AC_ami_female=228;AN_ami_female=470;AF_ami_female=0.485106;nhomalt_ami_female=59;AC_afr=26589;AN_afr=41968;AF_afr=0.633554;nhomalt_afr=8398;AC_eas_male=947;AN_eas_male=1674;AF_eas_male=0.565711;nhomalt_eas_male=269;AC_sas=1548;AN_sas=3044;AF_sas=0.508541;nhomalt_sas=398;AC_nfe_female=15267;AN_nfe_female=37354;AF_nfe_female=0.408711;nhomalt_nfe_female=3141;AC_asj_male=754;AN_asj_male=1560;AF_asj_male=0.483333;nhomalt_asj_male=179;AC_raw=69442;AN_raw=143354;AF_raw=0.484409;nhomalt_raw=17564;AC_oth_male=469;AN_oth_male=1054;AF_oth_male=0.444972;nhomalt_oth_male=100;AC_nfe_male=10994;AN_nfe_male=27156;AF_nfe_male=0.404846;nhomalt_nfe_male=2221;AC_asj=1564;AN_asj=3318;AF_asj=0.471368;nhomalt_asj=348;AC_amr_male=3517;AN_amr_male=7734;AF_amr_male=0.454745;nhomalt_amr_male=830;nhomalt=17525;AC_amr_female=2657;AN_amr_female=5910;AF_amr_female=0.449577;nhomalt_amr_female=603;AC_sas_female=305;AN_sas_female=562;AF_sas_female=0.542705;nhomalt_sas_female=89;AC_fin=3893;AN_fin=10422;AF_fin=0.373537;nhomalt_fin=694;AC_afr_female=14355;AN_afr_female=22666;AF_afr_female=0.633327;nhomalt_afr_female=4529;AC_sas_male=1243;AN_sas_male=2482;AF_sas_male=0.500806;nhomalt_sas_male=309;AC_amr=6174;AN_amr=13644;AF_amr=0.452507;nhomalt_amr=1433;AC_nfe=26261;AN_nfe=64510;AF_nfe=0.407084;nhomalt_nfe=5362;AC_eas=1825;AN_eas=3120;AF_eas=0.584936;nhomalt_eas=542;AC_ami_male=204;AN_ami_male=430;AF_ami_male=0.474419;nhomalt_ami_male=48;AC_fin_female=887;AN_fin_female=2500;AF_fin_female=0.3548;nhomalt_fin_female=151;faf95_afr=0.627177;faf99_afr=0.627176;faf95_sas=0.487469;faf99_sas=0.487469;faf95_adj=0.481391;faf99_adj=0.481392;faf95_amr=0.443075;faf99_amr=0.443076;faf95_nfe=0.402961;faf99_nfe=0.402961;faf95_eas=0.562598;faf99_eas=0.562597;vep=G|upstream_gene_variant|MODIFIER|ZDHHC16|ENSG00000171307|Transcript|ENST00000345745|protein_coding|||,G|upstream_gene_variant|MODIFIER|ZDHHC16|ENSG00000171307|Transcript|ENST00000352634|protein_coding|||,G|upstream_gene_variant|MODIFIER|ZDHHC16|ENSG00000171307|Transcript|ENST00000353979|protein_coding|||,G|upstream_gene_variant|MODIFIER|ZDHHC16|ENSG00000171307|Transcript|ENST00000370842|protein_coding|||,G|upstream_gene_variant|MODIFIER|ZDHHC16|ENSG00000171307|Transcript|ENST00000370846|protein_coding|||,G|upstream_gene_variant|MODIFIER|ZDHHC16|ENSG00000171307|Transcript|ENST00000370854|protein_coding|||,G|intron_variant|MODIFIER|EXOSC1|ENSG00000171311|Transcript|ENST00000370884|protein_coding||2/5|,G|intron_variant|MODIFIER|EXOSC1|ENSG00000171311|Transcript|ENST00000370885|protein_coding||2/6|,G|intron_variant|MODIFIER|EXOSC1|ENSG00000171311|Transcript|ENST00000370886|protein_coding||2/6|,G|intron_variant|MODIFIER|EXOSC1|ENSG00000171311|Transcript|ENST00000370902|protein_coding||2/7|,G|upstream_gene_variant|MODIFIER|ZDHHC16|ENSG00000171307|Transcript|ENST00000393760|protein_coding|||,G|upstream_gene_variant|MODIFIER|ZDHHC16|ENSG00000171307|Transcript|ENST00000414567|protein_coding|||,G|upstream_gene_variant|MODIFIER|ZDHHC16|ENSG00000171307|Transcript|ENST00000459777|processed_transcript|||,G|upstream_gene_variant|MODIFIER|ZDHHC16|ENSG00000171307|Transcript|ENST00000462924|processed_transcript|||,G|upstream_gene_variant|MODIFIER|ZDHHC16|ENSG00000171307|Transcript|ENST00000466895|processed_transcript|||,G|intron_variant&non_coding_transcript_variant|MODIFIER|EXOSC1|ENSG00000171311|Transcript|ENST00000471049|processed_transcript||3/8|,G|intron_variant&non_coding_transcript_variant|MODIFIER|EXOSC1|ENSG00000171311|Transcript|ENST00000472345|processed_transcript||1/5|,G|non_coding_transcript_exon_variant|MODIFIER|EXOSC1|ENSG00000171311|Transcript|ENST00000474309|processed_transcript|2/3||,G|intron_variant&non_coding_transcript_variant|MODIFIER|EXOSC1|ENSG00000171311|Transcript|ENST00000476234|retained_intron||2/3|,G|intron_variant|MODIFIER|EXOSC1|ENSG00000171311|Transcript|ENST00000477692|protein_coding||1/4|,G|intron_variant|MODIFIER|EXOSC1|ENSG00000171311|Transcript|ENST00000485122|protein_coding||2/5|,G|non_coding_transcript_exon_variant|MODIFIER|EXOSC1|ENSG00000171311|Transcript|ENST00000489158|retained_intron|2/2||,G|regulatory_region_variant|MODIFIER|||RegulatoryFeature|ENSR00000032174|promoter|||
chr10	97590371	rs7093643	A	G	47457200	PASS	AC=46253;AN=143046;AF=0.323344;variant_type=snv;n_alt_alleles=1;ReadPosRankSum=0.38;MQRankSum=-0.017;RAW_MQ=9.87527e+09;DP=2717787;MQ_DP=2743392;VarDP=2717787;MQ=59.9971;QD=17.4617;FS=0;SB=507786,582301,758514,869186;InbreedingCoeff=0.00796814;AS_VQSLOD=23.0359;POSITIVE_TRAIN_SITE;culprit=AS_FS;SOR=0.692;AC_asj_female=463;AN_asj_female=1760;AF_asj_female=0.263068;nhomalt_asj_female=55;AC_eas_female=199;AN_eas_female=1436;AF_eas_female=0.138579;nhomalt_eas_female=14;AC_afr_male=6832;AN_afr_male=19302;AF_afr_male=0.353953;nhomalt_afr_male=1176;AC_female=23868;AN_female=73752;AF_female=0.323625;nhomalt_female=3879;AC_fin_male=2688;AN_fin_male=7930;AF_fin_male=0.338966;nhomalt_fin_male=477;AC_oth_female=332;AN_oth_female=1100;AF_oth_female=0.301818;nhomalt_oth_female=56;AC_ami=263;AN_ami=900;AF_ami=0.292222;nhomalt_ami=40;AC_oth=653;AN_oth=2148;AF_oth=0.304004;nhomalt_oth=109;AC_male=22385;AN_male=69294;AF_male=0.323044;nhomalt_male=3716;AC_ami_female=136;AN_ami_female=470;AF_ami_female=0.289362;nhomalt_ami_female=17;AC_afr=14812;AN_afr=41958;AF_afr=0.35302;nhomalt_afr=2566;AC_eas_male=274;AN_eas_male=1680;AF_eas_male=0.163095;nhomalt_eas_male=25;AC_sas=945;AN_sas=3040;AF_sas=0.310855;nhomalt_sas=147;AC_nfe_female=11937;AN_nfe_female=37364;AF_nfe_female=0.319479;nhomalt_nfe_female=1882;AC_asj_male=417;AN_asj_male=1558;AF_asj_male=0.267651;nhomalt_asj_male=53;AC_raw=46372;AN_raw=143338;AF_raw=0.323515;nhomalt_raw=7626;AC_oth_male=321;AN_oth_male=1048;AF_oth_male=0.306298;nhomalt_oth_male=53;AC_nfe_male=8621;AN_nfe_male=27140;AF_nfe_male=0.317649;nhomalt_nfe_male=1439;AC_asj=880;AN_asj=3318;AF_asj=0.26522;nhomalt_asj=108;AC_amr_male=2353;AN_amr_male=7730;AF_amr_male=0.304398;nhomalt_amr_male=353;nhomalt=7595;AC_amr_female=1791;AN_amr_female=5896;AF_amr_female=0.303765;nhomalt_amr_female=295;AC_sas_female=193;AN_sas_female=564;AF_sas_female=0.342199;nhomalt_sas_female=30;AC_fin=3525;AN_fin=10436;AF_fin=0.337773;nhomalt_fin=617;AC_afr_female=7980;AN_afr_female=22656;AF_afr_female=0.352225;nhomalt_afr_female=1390;AC_sas_male=752;AN_sas_male=2476;AF_sas_male=0.303716;nhomalt_sas_male=117;AC_amr=4144;AN_amr=13626;AF_amr=0.304124;nhomalt_amr=648;AC_nfe=20558;AN_nfe=64504;AF_nfe=0.318709;nhomalt_nfe=3321;AC_eas=473;AN_eas=3116;AF_eas=0.151797;nhomalt_eas=39;AC_ami_male=127;AN_ami_male=430;AF_ami_male=0.295349;nhomalt_ami_male=23;AC_fin_female=837;AN_fin_female=2506;AF_fin_female=0.333998;nhomalt_fin_female=140;faf95_afr=0.348261;faf99_afr=0.348261;faf95_sas=0.294411;faf99_sas=0.294411;faf95_adj=0.320874;faf99_adj=0.320874;faf95_amr=0.296396;faf99_amr=0.296395;faf95_nfe=0.315061;faf99_nfe=0.315061;faf95_eas=0.140502;faf99_eas=0.140501;vep=G|synonymous_variant|LOW|C10orf62|ENSG00000203942|Transcript|ENST00000370640|protein_coding|1/1||,G|intron_variant|MODIFIER|HOGA1|ENSG00000241935|Transcript|ENST00000370646|protein_coding||1/6|,G|intron_variant|MODIFIER|HOGA1|ENSG00000241935|Transcript|ENST00000370647|protein_coding||1/2|,G|intron_variant|MODIFIER|AL355315.1|ENSG00000249967|Transcript|ENST00000370649|protein_coding||1/9|,G|intron_variant&non_coding_transcript_variant|MODIFIER|HOGA1|ENSG00000241935|Transcript|ENST00000465608|retained_intron||1/2|
chr10	97840610	rs872570	G	A	82210300	PASS	AC=76247;AN=142936;AF=0.533435;variant_type=snv;n_alt_alleles=1;ReadPosRankSum=0.345;MQRankSum=-0.03;RAW_MQ=1.41877e+10;DP=3900137;MQ_DP=3941399;VarDP=3900137;MQ=59.9972;QD=21.0788;FS=4.82164e-16;SB=620648,593652,1370987,1314850;InbreedingCoeff=0.00335792;AS_VQSLOD=24.1892;POSITIVE_TRAIN_SITE;culprit=AS_FS;SOR=0.69;AC_asj_female=1084;AN_asj_female=1762;AF_asj_female=0.61521;nhomalt_asj_female=331;AC_eas_female=1043;AN_eas_female=1444;AF_eas_female=0.722299;nhomalt_eas_female=374;AC_afr_male=9316;AN_afr_male=19264;AF_afr_male=0.483596;nhomalt_afr_male=2262;AC_female=39347;AN_female=73672;AF_female=0.534084;nhomalt_female=10493;AC_fin_male=3978;AN_fin_male=7916;AF_fin_male=0.502527;nhomalt_fin_male=1001;AC_oth_female=617;AN_oth_female=1094;AF_oth_female=0.563985;nhomalt_oth_female=171;AC_ami=407;AN_ami=898;AF_ami=0.453229;nhomalt_ami=103;AC_oth=1201;AN_oth=2146;AF_oth=0.559646;nhomalt_oth=335;AC_male=36900;AN_male=69264;AF_male=0.532744;nhomalt_male=9894;AC_ami_female=208;AN_ami_female=470;AF_ami_female=0.442553;nhomalt_ami_female=51;AC_afr=20519;AN_afr=41860;AF_afr=0.490182;nhomalt_afr=5005;AC_eas_male=1233;AN_eas_male=1680;AF_eas_male=0.733929;nhomalt_eas_male=454;AC_sas=1832;AN_sas=3040;AF_sas=0.602632;nhomalt_sas=562;AC_nfe_female=20281;AN_nfe_female=37342;AF_nfe_female=0.543115;nhomalt_nfe_female=5482;AC_asj_male=968;AN_asj_male=1562;AF_asj_male=0.619718;nhomalt_asj_male=299;AC_raw=76452;AN_raw=143320;AF_raw=0.533436;nhomalt_raw=20451;AC_oth_male=584;AN_oth_male=1052;AF_oth_male=0.555133;nhomalt_oth_male=164;AC_nfe_male=14844;AN_nfe_male=27150;AF_nfe_male=0.54674;nhomalt_nfe_male=4034;AC_asj=2052;AN_asj=3324;AF_asj=0.617329;nhomalt_asj=630;AC_amr_male=4280;AN_amr_male=7734;AF_amr_male=0.553401;nhomalt_amr_male=1166;nhomalt=20387;AC_amr_female=3278;AN_amr_female=5900;AF_amr_female=0.555593;nhomalt_amr_female=912;AC_sas_female=334;AN_sas_female=562;AF_sas_female=0.594306;nhomalt_sas_female=100;AC_fin=5277;AN_fin=10418;AF_fin=0.506527;nhomalt_fin=1330;AC_afr_female=11203;AN_afr_female=22596;AF_afr_female=0.495796;nhomalt_afr_female=2743;AC_sas_male=1498;AN_sas_male=2478;AF_sas_male=0.60452;nhomalt_sas_male=462;AC_amr=7558;AN_amr=13634;AF_amr=0.554349;nhomalt_amr=2078;AC_nfe=35125;AN_nfe=64492;AF_nfe=0.544641;nhomalt_nfe=9516;AC_eas=2276;AN_eas=3124;AF_eas=0.728553;nhomalt_eas=828;AC_ami_male=199;AN_ami_male=428;AF_ami_male=0.464953;nhomalt_ami_male=52;AC_fin_female=1299;AN_fin_female=2502;AF_fin_female=0.519185;nhomalt_fin_female=329;faf95_afr=0.484566;faf99_afr=0.484566;faf95_sas=0.57966;faf99_sas=0.579661;faf95_adj=0.530261;faf99_adj=0.53026;faf95_amr=0.543902;faf99_amr=0.543902;faf95_nfe=0.539869;faf99_nfe=0.539869;faf95_eas=0.703616;faf99_eas=0.703617;vep=A|intron_variant&non_coding_transcript_variant|MODIFIER|LINC00866|ENSG00000227356|Transcript|ENST00000427379|lincRNA||1/2|
chr10	97887908	rs522540	C	T	99286500	PASS	AC=80635;AN=143206;AF=0.56307;variant_type=snv;n_alt_alleles=1;ReadPosRankSum=0.421;MQRankSum=-0.011;RAW_MQ=1.67324e+10;DP=4607219;MQ_DP=4648241;VarDP=4607219;MQ=59.9977;QD=21.5502;FS=9.64327e-16;SB=668242,704477,1577580,1656920;InbreedingCoeff=0.0153158;AS_VQSLOD=24.8302;POSITIVE_TRAIN_SITE;culprit=AS_FS;SOR=0.689;AC_asj_female=1107;AN_asj_female=1762;AF_asj_female=0.628263;nhomalt_asj_female=350;AC_eas_female=1243;AN_eas_female=1444;AF_eas_female=0.860803;nhomalt_eas_female=537;AC_afr_male=10132;AN_afr_male=19320;AF_afr_male=0.524431;nhomalt_afr_male=2685;AC_female=41132;AN_female=73814;AF_female=0.557238;nhomalt_female=11543;AC_fin_male=4962;AN_fin_male=7958;AF_fin_male=0.623523;nhomalt_fin_male=1550;AC_oth_female=657;AN_oth_female=1100;AF_oth_female=0.597273;nhomalt_oth_female=197;AC_ami=571;AN_ami=900;AF_ami=0.634444;nhomalt_ami=179;AC_oth=1243;AN_oth=2154;AF_oth=0.577066;nhomalt_oth=353;AC_male=39503;AN_male=69392;AF_male=0.569273;nhomalt_male=11420;AC_ami_female=284;AN_ami_female=470;AF_ami_female=0.604255;nhomalt_ami_female=82;AC_afr=22058;AN_afr=42000;AF_afr=0.52519;nhomalt_afr=5826;AC_eas_male=1452;AN_eas_male=1684;AF_eas_male=0.862233;nhomalt_eas_male=628;AC_sas=2061;AN_sas=3048;AF_sas=0.676181;nhomalt_sas=706;AC_nfe_female=20573;AN_nfe_female=37382;AF_nfe_female=0.550345;nhomalt_nfe_female=5632;AC_asj_male=985;AN_asj_male=1562;AF_asj_male=0.630602;nhomalt_asj_male=306;AC_raw=80706;AN_raw=143368;AF_raw=0.562929;nhomalt_raw=22986;AC_oth_male=586;AN_oth_male=1054;AF_oth_male=0.555977;nhomalt_oth_male=156;AC_nfe_male=14994;AN_nfe_male=27166;AF_nfe_male=0.55194;nhomalt_nfe_male=4158;AC_asj=2092;AN_asj=3324;AF_asj=0.629362;nhomalt_asj=656;AC_amr_male=4420;AN_amr_male=7736;AF_amr_male=0.571355;nhomalt_amr_male=1258;nhomalt=22963;AC_amr_female=3415;AN_amr_female=5906;AF_amr_female=0.578226;nhomalt_amr_female=997;AC_sas_female=376;AN_sas_female=566;AF_sas_female=0.664311;nhomalt_sas_female=124;AC_fin=6513;AN_fin=10462;AF_fin=0.622539;nhomalt_fin=2033;AC_afr_female=11926;AN_afr_female=22680;AF_afr_female=0.525838;nhomalt_afr_female=3141;AC_sas_male=1685;AN_sas_male=2482;AF_sas_male=0.678888;nhomalt_sas_male=582;AC_amr=7835;AN_amr=13642;AF_amr=0.574329;nhomalt_amr=2255;AC_nfe=35567;AN_nfe=64548;AF_nfe=0.551016;nhomalt_nfe=9790;AC_eas=2695;AN_eas=3128;AF_eas=0.861573;nhomalt_eas=1165;AC_ami_male=287;AN_ami_male=430;AF_ami_male=0.667442;nhomalt_ami_male=97;AC_fin_female=1551;AN_fin_female=2504;AF_fin_female=0.619409;nhomalt_fin_female=483;faf95_afr=0.519387;faf99_afr=0.519387;faf95_sas=0.651869;faf99_sas=0.651869;faf95_adj=0.559812;faf99_adj=0.559812;faf95_amr=0.563698;faf99_amr=0.563698;faf95_nfe=0.546218;faf99_nfe=0.546219;faf95_eas=0.834457;faf99_eas=0.834457;vep=T|intron_variant|MODIFIER|CRTAC1|ENSG00000095713|Transcript|ENST00000309155|protein_coding||10/13|,T|intron_variant|MODIFIER|CRTAC1|ENSG00000095713|Transcript|ENST00000370591|protein_coding||11/14|,T|intron_variant|MODIFIER|CRTAC1|ENSG00000095713|Transcript|ENST00000370597|protein_coding||11/14|,T|intron_variant|MODIFIER|CRTAC1|ENSG00000095713|Transcript|ENST00000413387|protein_coding||9/11|,T|upstream_gene_variant|MODIFIER|CRTAC1|ENSG00000095713|Transcript|ENST00000436034|protein_coding|||,T|upstream_gene_variant|MODIFIER|CRTAC1|ENSG00000095713|Transcript|ENST00000468549|processed_transcript|||
chr10	98092219	rs10883039	A	G	61808000	PASS	AC=59391;AN=143042;AF=0.4152;variant_type=snv;n_alt_alleles=1;ReadPosRankSum=0.394;MQRankSum=0.019;RAW_MQ=1.19206e+10;DP=3250380;MQ_DP=3314847;VarDP=3250380;MQ=59.9678;QD=19.0156;FS=0.541174;SB=618504,553922,1127791,950163;InbreedingCoeff=0.0372306;AS_VQSLOD=2.9759;NEGATIVE_TRAIN_SITE;POSITIVE_TRAIN_SITE;culprit=AS_QD;SOR=0.756;AC_asj_female=827;AN_asj_female=1760;AF_asj_female=0.469886;nhomalt_asj_female=188;AC_eas_female=528;AN_eas_female=1442;AF_eas_female=0.366158;nhomalt_eas_female=102;AC_afr_male=5246;AN_afr_male=19306;AF_afr_male=0.271729;nhomalt_afr_male=725;AC_female=30476;AN_female=73734;AF_female=0.413324;nhomalt_female=6617;AC_fin_male=3892;AN_fin_male=7894;AF_fin_male=0.493033;nhomalt_fin_male=986;AC_oth_female=435;AN_oth_female=1096;AF_oth_female=0.396898;nhomalt_oth_female=93;AC_ami=362;AN_ami=900;AF_ami=0.402222;nhomalt_ami=73;AC_oth=907;AN_oth=2150;AF_oth=0.42186;nhomalt_oth=192;AC_male=28915;AN_male=69308;AF_male=0.417196;nhomalt_male=6351;AC_ami_female=193;AN_ami_female=470;AF_ami_female=0.410638;nhomalt_ami_female=34;AC_afr=11445;AN_afr=41952;AF_afr=0.272812;nhomalt_afr=1562;AC_eas_male=596;AN_eas_male=1680;AF_eas_male=0.354762;nhomalt_eas_male=104;AC_sas=1563;AN_sas=3042;AF_sas=0.513807;nhomalt_sas=413;AC_nfe_female=17875;AN_nfe_female=37362;AF_nfe_female=0.478427;nhomalt_nfe_female=4262;AC_asj_male=730;AN_asj_male=1558;AF_asj_male=0.468549;nhomalt_asj_male=184;AC_raw=59557;AN_raw=143350;AF_raw=0.415466;nhomalt_raw=13020;AC_oth_male=472;AN_oth_male=1054;AF_oth_male=0.447818;nhomalt_oth_male=99;AC_nfe_male=12790;AN_nfe_male=27166;AF_nfe_male=0.470809;nhomalt_nfe_male=2972;AC_asj=1557;AN_asj=3318;AF_asj=0.469259;nhomalt_asj=372;AC_amr_male=3737;AN_amr_male=7742;AF_amr_male=0.482692;nhomalt_amr_male=900;nhomalt=12968;AC_amr_female=2956;AN_amr_female=5896;AF_amr_female=0.501357;nhomalt_amr_female=741;AC_sas_female=280;AN_sas_female=564;AF_sas_female=0.496454;nhomalt_sas_female=71;AC_fin=5075;AN_fin=10392;AF_fin=0.488356;nhomalt_fin=1275;AC_afr_female=6199;AN_afr_female=22646;AF_afr_female=0.273735;nhomalt_afr_female=837;AC_sas_male=1283;AN_sas_male=2478;AF_sas_male=0.517756;nhomalt_sas_male=342;AC_amr=6693;AN_amr=13638;AF_amr=0.490761;nhomalt_amr=1641;AC_nfe=30665;AN_nfe=64528;AF_nfe=0.47522;nhomalt_nfe=7234;AC_eas=1124;AN_eas=3122;AF_eas=0.360026;nhomalt_eas=206;AC_ami_male=169;AN_ami_male=430;AF_ami_male=0.393023;nhomalt_ami_male=39;AC_fin_female=1183;AN_fin_female=2498;AF_fin_female=0.473579;nhomalt_fin_female=289;faf95_afr=0.268631;faf99_afr=0.26863;faf95_sas=0.492618;faf99_sas=0.492618;faf95_adj=0.412401;faf99_adj=0.412401;faf95_amr=0.480936;faf99_amr=0.480936;faf95_nfe=0.470765;faf99_nfe=0.470764;faf95_eas=0.342546;faf99_eas=0.342546;vep=G|intergenic_variant|MODIFIER|||Intergenic|||||
chr10	98388419	rs2147896	A	G	64603600	PASS	AC=73143;AN=142206;AF=0.514345;variant_type=snv;n_alt_alleles=1;ReadPosRankSum=0.329;MQRankSum=-0.023;RAW_MQ=1.16186e+10;DP=3185471;MQ_DP=3227854;VarDP=3185471;MQ=59.9958;QD=20.2807;FS=0;SB=388219,594763,863537,1338952;InbreedingCoeff=0.136391;AS_VQSLOD=23.4948;NEGATIVE_TRAIN_SITE;POSITIVE_TRAIN_SITE;culprit=AS_FS;SOR=0.705;AC_asj_female=821;AN_asj_female=1756;AF_asj_female=0.46754;nhomalt_asj_female=199;AC_eas_female=804;AN_eas_female=1438;AF_eas_female=0.55911;nhomalt_eas_female=236;AC_afr_male=14934;AN_afr_male=19106;AF_afr_male=0.781639;nhomalt_afr_male=5857;AC_female=37358;AN_female=73378;AF_female=0.509117;nhomalt_female=10844;AC_fin_male=3423;AN_fin_male=7804;AF_fin_male=0.438621;nhomalt_fin_male=748;AC_oth_female=552;AN_oth_female=1092;AF_oth_female=0.505495;nhomalt_oth_female=138;AC_ami=356;AN_ami=900;AF_ami=0.395556;nhomalt_ami=80;AC_oth=1051;AN_oth=2136;AF_oth=0.492041;nhomalt_oth=259;AC_male=35785;AN_male=68828;AF_male=0.519919;nhomalt_male=10379;AC_ami_female=181;AN_ami_female=470;AF_ami_female=0.385106;nhomalt_ami_female=40;AC_afr=32289;AN_afr=41538;AF_afr=0.777336;nhomalt_afr=12570;AC_eas_male=951;AN_eas_male=1666;AF_eas_male=0.570828;nhomalt_eas_male=273;AC_sas=1588;AN_sas=2968;AF_sas=0.53504;nhomalt_sas=429;AC_nfe_female=13034;AN_nfe_female=37300;AF_nfe_female=0.349437;nhomalt_nfe_female=2321;AC_asj_male=742;AN_asj_male=1560;AF_asj_male=0.475641;nhomalt_asj_male=173;AC_raw=73836;AN_raw=143300;AF_raw=0.515255;nhomalt_raw=21463;AC_oth_male=499;AN_oth_male=1044;AF_oth_male=0.477969;nhomalt_oth_male=121;AC_nfe_male=9602;AN_nfe_male=27090;AF_nfe_male=0.354448;nhomalt_nfe_male=1685;AC_asj=1563;AN_asj=3316;AF_asj=0.471351;nhomalt_asj=372;AC_amr_male=4175;AN_amr_male=7702;AF_amr_male=0.542067;nhomalt_amr_male=1133;nhomalt=21223;AC_amr_female=3197;AN_amr_female=5860;AF_amr_female=0.545563;nhomalt_amr_female=875;AC_sas_female=304;AN_sas_female=542;AF_sas_female=0.560886;nhomalt_sas_female=80;AC_fin=4533;AN_fin=10292;AF_fin=0.440439;nhomalt_fin=990;AC_afr_female=17355;AN_afr_female=22432;AF_afr_female=0.773672;nhomalt_afr_female=6713;AC_sas_male=1284;AN_sas_male=2426;AF_sas_male=0.529266;nhomalt_sas_male=349;AC_amr=7372;AN_amr=13562;AF_amr=0.543578;nhomalt_amr=2008;AC_nfe=22636;AN_nfe=64390;AF_nfe=0.351545;nhomalt_nfe=4006;AC_eas=1755;AN_eas=3104;AF_eas=0.565399;nhomalt_eas=509;AC_ami_male=175;AN_ami_male=430;AF_ami_male=0.406977;nhomalt_ami_male=40;AC_fin_female=1110;AN_fin_female=2488;AF_fin_female=0.446141;nhomalt_fin_female=242;faf95_afr=0.770234;faf99_afr=0.770235;faf95_sas=0.513148;faf99_sas=0.513148;faf95_adj=0.511221;faf99_adj=0.511221;faf95_amr=0.533206;faf99_amr=0.533205;faf95_nfe=0.34771;faf99_nfe=0.34771;faf95_eas=0.543384;faf99_eas=0.543384;vep=G|missense_variant|MODERATE|PYROXD2|ENSG00000119943|Transcript|ENST00000370575|protein_coding|13/16||,G|non_coding_transcript_exon_variant|MODIFIER|PYROXD2|ENSG00000119943|Transcript|ENST00000464808|processed_transcript|1/3||,G|intron_variant&non_coding_transcript_variant|MODIFIER|PYROXD2|ENSG00000119943|Transcript|ENST00000483923|processed_transcript||12/14|,G|regulatory_region_variant|MODIFIER|||RegulatoryFeature|ENSR00000413329|TF_binding_site|||,G|regulatory_region_variant|MODIFIER|||RegulatoryFeature|ENSR00000413330|CTCF_binding_site|||
chr10	98508763	rs1889974	A	G	73348300	PASS	AC=67129;AN=142976;AF=0.469512;variant_type=snv;n_alt_alleles=1;ReadPosRankSum=0.367;MQRankSum=-0.017;RAW_MQ=1.22386e+10;DP=3371422;MQ_DP=3399954;VarDP=3371422;MQ=59.9969;QD=21.7559;FS=0;SB=506718,489696,1207995,1167019;InbreedingCoeff=0.18449;AS_VQSLOD=22.0185;culprit=AS_FS;SOR=0.693;AC_asj_female=1064;AN_asj_female=1760;AF_asj_female=0.604545;nhomalt_asj_female=323;AC_eas_female=834;AN_eas_female=1442;AF_eas_female=0.578363;nhomalt_eas_female=245;AC_afr_male=2709;AN_afr_male=19294;AF_afr_male=0.140406;nhomalt_afr_male=234;AC_female=34157;AN_female=73718;AF_female=0.463347;nhomalt_female=9608;AC_fin_male=4998;AN_fin_male=7906;AF_fin_male=0.632178;nhomalt_fin_male=1575;AC_oth_female=539;AN_oth_female=1098;AF_oth_female=0.490893;nhomalt_oth_female=140;AC_ami=481;AN_ami=898;AF_ami=0.535635;nhomalt_ami=131;AC_oth=1084;AN_oth=2152;AF_oth=0.503717;nhomalt_oth=281;AC_male=32972;AN_male=69258;AF_male=0.476075;nhomalt_male=9435;AC_ami_female=251;AN_ami_female=470;AF_ami_female=0.534043;nhomalt_ami_female=70;AC_afr=6043;AN_afr=41946;AF_afr=0.144066;nhomalt_afr=501;AC_eas_male=889;AN_eas_male=1674;AF_eas_male=0.531063;nhomalt_eas_male=235;AC_sas=1921;AN_sas=3038;AF_sas=0.632324;nhomalt_sas=618;AC_nfe_female=22808;AN_nfe_female=37340;AF_nfe_female=0.610819;nhomalt_nfe_female=6971;AC_asj_male=945;AN_asj_male=1562;AF_asj_male=0.604994;nhomalt_asj_male=279;AC_raw=67306;AN_raw=143332;AF_raw=0.469581;nhomalt_raw=19096;AC_oth_male=545;AN_oth_male=1054;AF_oth_male=0.517078;nhomalt_oth_male=141;AC_nfe_male=16679;AN_nfe_male=27138;AF_nfe_male=0.614599;nhomalt_nfe_male=5146;AC_asj=2009;AN_asj=3322;AF_asj=0.604756;nhomalt_asj=602;AC_amr_male=4423;AN_amr_male=7726;AF_amr_male=0.572483;nhomalt_amr_male=1267;nhomalt=19043;AC_amr_female=3417;AN_amr_female=5890;AF_amr_female=0.580136;nhomalt_amr_female=995;AC_sas_female=367;AN_sas_female=562;AF_sas_female=0.653025;nhomalt_sas_female=121;AC_fin=6541;AN_fin=10410;AF_fin=0.628338;nhomalt_fin=2051;AC_afr_female=3334;AN_afr_female=22652;AF_afr_female=0.147183;nhomalt_afr_female=267;AC_sas_male=1554;AN_sas_male=2476;AF_sas_male=0.627625;nhomalt_sas_male=497;AC_amr=7840;AN_amr=13616;AF_amr=0.575793;nhomalt_amr=2262;AC_nfe=39487;AN_nfe=64478;AF_nfe=0.61241;nhomalt_nfe=12117;AC_eas=1723;AN_eas=3116;AF_eas=0.552953;nhomalt_eas=480;AC_ami_male=230;AN_ami_male=428;AF_ami_male=0.537383;nhomalt_ami_male=61;AC_fin_female=1543;AN_fin_female=2504;AF_fin_female=0.616214;nhomalt_fin_female=476;faf95_afr=0.141031;faf99_afr=0.141031;faf95_sas=0.608782;faf99_sas=0.608782;faf95_adj=0.466535;faf99_adj=0.466535;faf95_amr=0.565138;faf99_amr=0.565138;faf95_nfe=0.607349;faf99_nfe=0.607349;faf95_eas=0.531224;faf99_eas=0.531225;vep=G|intron_variant|MODIFIER|HPSE2|ENSG00000172987|Transcript|ENST00000370546|protein_coding||9/12|,G|intron_variant|MODIFIER|HPSE2|ENSG00000172987|Transcript|ENST00000370549|protein_coding||8/10|,G|intron_variant|MODIFIER|HPSE2|ENSG00000172987|Transcript|ENST00000370552|protein_coding||9/11|,G|intron_variant|MODIFIER|HPSE2|ENSG00000172987|Transcript|ENST00000404542|protein_coding||6/8|,G|intron_variant|MODIFIER|HPSE2|ENSG00000172987|Transcript|ENST00000628193|protein_coding||7/9|
chr10	99453523	rs2494657	C	T	82396500	PASS	AC=74623;AN=143044;AF=0.521679;variant_type=snv;n_alt_alleles=1;ReadPosRankSum=0.357;MQRankSum=-0.013;RAW_MQ=1.42903e+10;DP=3938505;MQ_DP=3969895;VarDP=3938505;MQ=59.9973;QD=20.9208;FS=4.82164e-16;SB=702747,551411,1497384,1186963;InbreedingCoeff=0.0166466;AS_VQSLOD=24.1814;POSITIVE_TRAIN_SITE;culprit=AS_FS;SOR=0.683;AC_asj_female=906;AN_asj_female=1762;AF_asj_female=0.514188;nhomalt_asj_female=244;AC_eas_female=1039;AN_eas_female=1448;AF_eas_female=0.717541;nhomalt_eas_female=370;AC_afr_male=8485;AN_afr_male=19282;AF_afr_male=0.440048;nhomalt_afr_male=1863;AC_female=38038;AN_female=73752;AF_female=0.515756;nhomalt_female=9952;AC_fin_male=5181;AN_fin_male=7918;AF_fin_male=0.654332;nhomalt_fin_male=1683;AC_oth_female=584;AN_oth_female=1098;AF_oth_female=0.531876;nhomalt_oth_female=163;AC_ami=572;AN_ami=898;AF_ami=0.636971;nhomalt_ami=175;AC_oth=1148;AN_oth=2148;AF_oth=0.534451;nhomalt_oth=318;AC_male=36585;AN_male=69292;AF_male=0.527983;nhomalt_male=9801;AC_ami_female=297;AN_ami_female=470;AF_ami_female=0.631915;nhomalt_ami_female=88;AC_afr=18469;AN_afr=41922;AF_afr=0.440556;nhomalt_afr=4097;AC_eas_male=1213;AN_eas_male=1686;AF_eas_male=0.719454;nhomalt_eas_male=426;AC_sas=1597;AN_sas=3044;AF_sas=0.524639;nhomalt_sas=429;AC_nfe_female=20377;AN_nfe_female=37366;AF_nfe_female=0.545335;nhomalt_nfe_female=5539;AC_asj_male=810;AN_asj_male=1562;AF_asj_male=0.518566;nhomalt_asj_male=219;AC_raw=74791;AN_raw=143360;AF_raw=0.521701;nhomalt_raw=19807;AC_oth_male=564;AN_oth_male=1050;AF_oth_male=0.537143;nhomalt_oth_male=155;AC_nfe_male=14802;AN_nfe_male=27152;AF_nfe_male=0.545153;nhomalt_nfe_male=4024;AC_asj=1716;AN_asj=3324;AF_asj=0.516245;nhomalt_asj=463;AC_amr_male=3959;AN_amr_male=7734;AF_amr_male=0.511896;nhomalt_amr_male=996;nhomalt=19753;AC_amr_female=3012;AN_amr_female=5902;AF_amr_female=0.510335;nhomalt_amr_female=774;AC_sas_female=301;AN_sas_female=564;AF_sas_female=0.533688;nhomalt_sas_female=81;AC_fin=6719;AN_fin=10420;AF_fin=0.644818;nhomalt_fin=2142;AC_afr_female=9984;AN_afr_female=22640;AF_afr_female=0.440989;nhomalt_afr_female=2234;AC_sas_male=1296;AN_sas_male=2480;AF_sas_male=0.522581;nhomalt_sas_male=348;AC_amr=6971;AN_amr=13636;AF_amr=0.51122;nhomalt_amr=1770;AC_nfe=35179;AN_nfe=64518;AF_nfe=0.545259;nhomalt_nfe=9563;AC_eas=2252;AN_eas=3134;AF_eas=0.718571;nhomalt_eas=796;AC_ami_male=275;AN_ami_male=428;AF_ami_male=0.642523;nhomalt_ami_male=87;AC_fin_female=1538;AN_fin_female=2502;AF_fin_female=0.614708;nhomalt_fin_female=459;faf95_afr=0.435237;faf99_afr=0.435237;faf95_sas=0.503233;faf99_sas=0.503232;faf95_adj=0.518541;faf99_adj=0.518541;faf95_amr=0.501191;faf99_amr=0.50119;faf95_nfe=0.540485;faf99_nfe=0.540485;faf95_eas=0.693847;faf99_eas=0.693847;vep=T|intron_variant&non_coding_transcript_variant|MODIFIER|AL391684.1|ENSG00000224934|Transcript|ENST00000641293|bidirectional_promoter_lncRNA||3/3|
chr10	99788711	rs4148386	G	A	88320500	PASS	AC=81487;AN=142966;AF=0.569975;variant_type=snv;n_alt_alleles=1;ReadPosRankSum=0.352;MQRankSum=-0.027;RAW_MQ=1.48795e+10;DP=4093205;MQ_DP=4133577;VarDP=4093205;MQ=59.9973;QD=21.5773;FS=0;SB=640638,577617,1505343,1369607;InbreedingCoeff=0.0164064;AS_VQSLOD=24.5197;POSITIVE_TRAIN_SITE;culprit=AS_FS;SOR=0.684;AC_asj_female=922;AN_asj_female=1762;AF_asj_female=0.523269;nhomalt_asj_female=228;AC_eas_female=1110;AN_eas_female=1444;AF_eas_female=0.768698;nhomalt_eas_female=429;AC_afr_male=10312;AN_afr_male=19272;AF_afr_male=0.535077;nhomalt_afr_male=2726;AC_female=41803;AN_female=73736;AF_female=0.566928;nhomalt_female=12009;AC_fin_male=5090;AN_fin_male=7914;AF_fin_male=0.643164;nhomalt_fin_male=1656;AC_oth_female=603;AN_oth_female=1096;AF_oth_female=0.550182;nhomalt_oth_female=168;AC_ami=421;AN_ami=900;AF_ami=0.467778;nhomalt_ami=92;AC_oth=1183;AN_oth=2146;AF_oth=0.551258;nhomalt_oth=335;AC_male=39684;AN_male=69230;AF_male=0.57322;nhomalt_male=11490;AC_ami_female=219;AN_ami_female=470;AF_ami_female=0.465957;nhomalt_ami_female=47;AC_afr=22557;AN_afr=41892;AF_afr=0.538456;nhomalt_afr=6116;AC_eas_male=1322;AN_eas_male=1680;AF_eas_male=0.786905;nhomalt_eas_male=513;AC_sas=1864;AN_sas=3030;AF_sas=0.615182;nhomalt_sas=586;AC_nfe_female=21434;AN_nfe_female=37372;AF_nfe_female=0.573531;nhomalt_nfe_female=6193;AC_asj_male=821;AN_asj_male=1562;AF_asj_male=0.525608;nhomalt_asj_male=220;AC_raw=81675;AN_raw=143330;AF_raw=0.569839;nhomalt_raw=23559;AC_oth_male=580;AN_oth_male=1050;AF_oth_male=0.552381;nhomalt_oth_male=167;AC_nfe_male=15550;AN_nfe_male=27142;AF_nfe_male=0.572913;nhomalt_nfe_male=4472;AC_asj=1743;AN_asj=3324;AF_asj=0.524368;nhomalt_asj=448;AC_amr_male=4296;AN_amr_male=7714;AF_amr_male=0.55691;nhomalt_amr_male=1215;nhomalt=23499;AC_amr_female=3362;AN_amr_female=5902;AF_amr_female=0.569637;nhomalt_amr_female=964;AC_sas_female=353;AN_sas_female=564;AF_sas_female=0.625887;nhomalt_sas_female=110;AC_fin=6645;AN_fin=10420;AF_fin=0.637716;nhomalt_fin=2136;AC_afr_female=12245;AN_afr_female=22620;AF_afr_female=0.541335;nhomalt_afr_female=3390;AC_sas_male=1511;AN_sas_male=2466;AF_sas_male=0.612733;nhomalt_sas_male=476;AC_amr=7658;AN_amr=13616;AF_amr=0.562427;nhomalt_amr=2179;AC_nfe=36984;AN_nfe=64514;AF_nfe=0.573271;nhomalt_nfe=10665;AC_eas=2432;AN_eas=3124;AF_eas=0.778489;nhomalt_eas=942;AC_ami_male=202;AN_ami_male=430;AF_ami_male=0.469767;nhomalt_ami_male=45;AC_fin_female=1555;AN_fin_female=2506;AF_fin_female=0.620511;nhomalt_fin_female=480;faf95_afr=0.532572;faf99_afr=0.532572;faf95_sas=0.591932;faf99_sas=0.591933;faf95_adj=0.566694;faf99_adj=0.566694;faf95_amr=0.551897;faf99_amr=0.551896;faf95_nfe=0.568376;faf99_nfe=0.568376;faf95_eas=0.752707;faf99_eas=0.752706;vep=A|intron_variant&non_coding_transcript_variant|MODIFIER|ABCC2|ENSG00000023839|Transcript|ENST00000370434|retained_intron||2/6|,A|intron_variant|MODIFIER|ABCC2|ENSG00000023839|Transcript|ENST00000370449|protein_coding||2/31|,A|non_coding_transcript_exon_variant|MODIFIER|NANOGP6|ENSG00000227351|Transcript|ENST00000429190|processed_pseudogene|1/1||,A|upstream_gene_variant|MODIFIER|ABCC2|ENSG00000023839|Transcript|ENST00000496621|processed_transcript|||,A|intron_variant|MODIFIER|ABCC2|ENSG00000023839|Transcript|ENST00000647814|protein_coding||2/31|,A|intron_variant&non_coding_transcript_variant|MODIFIER|ABCC2|ENSG00000023839|Transcript|ENST00000647836|processed_transcript||2/6|,A|intron_variant&NMD_transcript_variant|MODIFIER|ABCC2|ENSG00000023839|Transcript|ENST00000648324|nonsense_mediated_decay||2/8|,A|intron_variant|MODIFIER|ABCC2|ENSG00000023839|Transcript|ENST00000648689|protein_coding||2/4|,A|intron_variant&NMD_transcript_variant|MODIFIER|ABCC2|ENSG00000023839|Transcript|ENST00000649493|nonsense_mediated_decay||2/8|,A|intron_variant&NMD_transcript_variant|MODIFIER|ABCC2|ENSG00000023839|Transcript|ENST00000649932|nonsense_mediated_decay||2/7|,A|regulatory_region_variant|MODIFIER|||RegulatoryFeature|ENSR00000413584|promoter|||
chr10	100218126	rs2230804	C	T	84004900	PASS	AC=81284;AN=142962;AF=0.568571;variant_type=snv;n_alt_alleles=1;ReadPosRankSum=0.296;MQRankSum=-0.031;RAW_MQ=1.39634e+10;DP=3844899;MQ_DP=3879114;VarDP=3844899;MQ=59.9969;QD=21.8484;FS=0;SB=529956,607640,1260406,1446897;InbreedingCoeff=0.0595303;AS_VQSLOD=23.8032;POSITIVE_TRAIN_SITE;culprit=AS_FS;SOR=0.694;AC_asj_female=741;AN_asj_female=1760;AF_asj_female=0.421023;nhomalt_asj_female=147;AC_eas_female=692;AN_eas_female=1440;AF_eas_female=0.480556;nhomalt_eas_female=164;AC_afr_male=14432;AN_afr_male=19286;AF_afr_male=0.748315;nhomalt_afr_male=5402;AC_female=42362;AN_female=73726;AF_female=0.574587;nhomalt_female=12681;AC_fin_male=3690;AN_fin_male=7900;AF_fin_male=0.467089;nhomalt_fin_male=853;AC_oth_female=622;AN_oth_female=1096;AF_oth_female=0.567518;nhomalt_oth_female=172;AC_ami=579;AN_ami=898;AF_ami=0.644766;nhomalt_ami=184;AC_oth=1182;AN_oth=2142;AF_oth=0.551821;nhomalt_oth=330;AC_male=38922;AN_male=69236;AF_male=0.562164;nhomalt_male=11456;AC_ami_female=301;AN_ami_female=470;AF_ami_female=0.640426;nhomalt_ami_female=98;AC_afr=31337;AN_afr=41926;AF_afr=0.747436;nhomalt_afr=11727;AC_eas_male=809;AN_eas_male=1666;AF_eas_male=0.485594;nhomalt_eas_male=196;AC_sas=1063;AN_sas=3044;AF_sas=0.349212;nhomalt_sas=187;AC_nfe_female=19043;AN_nfe_female=37360;AF_nfe_female=0.509716;nhomalt_nfe_female=4834;AC_asj_male=695;AN_asj_male=1560;AF_asj_male=0.445513;nhomalt_asj_male=157;AC_raw=81503;AN_raw=143352;AF_raw=0.568552;nhomalt_raw=24216;AC_oth_male=560;AN_oth_male=1046;AF_oth_male=0.535373;nhomalt_oth_male=158;AC_nfe_male=13991;AN_nfe_male=27150;AF_nfe_male=0.515322;nhomalt_nfe_male=3579;AC_asj=1436;AN_asj=3320;AF_asj=0.43253;nhomalt_asj=304;AC_amr_male=3605;AN_amr_male=7722;AF_amr_male=0.466848;nhomalt_amr_male=874;nhomalt=24137;AC_amr_female=2697;AN_amr_female=5890;AF_amr_female=0.457895;nhomalt_amr_female=634;AC_sas_female=201;AN_sas_female=566;AF_sas_female=0.355124;nhomalt_sas_female=36;AC_fin=4850;AN_fin=10404;AF_fin=0.466167;nhomalt_fin=1124;AC_afr_female=16905;AN_afr_female=22640;AF_afr_female=0.746687;nhomalt_afr_female=6325;AC_sas_male=862;AN_sas_male=2478;AF_sas_male=0.347861;nhomalt_sas_male=151;AC_amr=6302;AN_amr=13612;AF_amr=0.462974;nhomalt_amr=1508;AC_nfe=33034;AN_nfe=64510;AF_nfe=0.512076;nhomalt_nfe=8413;AC_eas=1501;AN_eas=3106;AF_eas=0.483258;nhomalt_eas=360;AC_ami_male=278;AN_ami_male=428;AF_ami_male=0.649533;nhomalt_ami_male=86;AC_fin_female=1160;AN_fin_female=2504;AF_fin_female=0.463259;nhomalt_fin_female=271;faf95_afr=0.740504;faf99_afr=0.740504;faf95_sas=0.331782;faf99_sas=0.331782;faf95_adj=0.565294;faf99_adj=0.565294;faf95_amr=0.453423;faf99_amr=0.453423;faf95_nfe=0.50745;faf99_nfe=0.50745;faf95_eas=0.462925;faf99_eas=0.462926;vep=T|missense_variant|MODERATE|CHUK|ENSG00000213341|Transcript|ENST00000370397|protein_coding|9/21||
chr10	100630970	rs2489015	A	C	93762400	PASS	AC=86856;AN=143042;AF=0.607206;variant_type=snv;n_alt_alleles=1;ReadPosRankSum=0.354;MQRankSum=-0.011;RAW_MQ=1.52395e+10;DP=4198220;MQ_DP=4233581;VarDP=4198220;MQ=59.9973;QD=22.3338;FS=0;SB=551438,609168,1437191,1600423;InbreedingCoeff=0.0761761;AS_VQSLOD=24.1233;POSITIVE_TRAIN_SITE;culprit=AS_FS;SOR=0.701;AC_asj_female=857;AN_asj_female=1762;AF_asj_female=0.486379;nhomalt_asj_female=200;AC_eas_female=875;AN_eas_female=1446;AF_eas_female=0.605118;nhomalt_eas_female=256;AC_afr_male=15428;AN_afr_male=19302;AF_afr_male=0.799295;nhomalt_afr_male=6180;AC_female=44443;AN_female=73746;AF_female=0.60265;nhomalt_female=14130;AC_fin_male=4846;AN_fin_male=7930;AF_fin_male=0.611097;nhomalt_fin_male=1482;AC_oth_female=654;AN_oth_female=1096;AF_oth_female=0.596715;nhomalt_oth_female=189;AC_ami=486;AN_ami=896;AF_ami=0.542411;nhomalt_ami=118;AC_oth=1274;AN_oth=2142;AF_oth=0.594771;nhomalt_oth=383;AC_male=42413;AN_male=69296;AF_male=0.612056;nhomalt_male=13530;AC_ami_female=254;AN_ami_female=470;AF_ami_female=0.540426;nhomalt_ami_female=61;AC_afr=33509;AN_afr=41960;AF_afr=0.798594;nhomalt_afr=13409;AC_eas_male=1079;AN_eas_male=1680;AF_eas_male=0.642262;nhomalt_eas_male=343;AC_sas=1595;AN_sas=3038;AF_sas=0.525016;nhomalt_sas=422;AC_nfe_female=18414;AN_nfe_female=37354;AF_nfe_female=0.492959;nhomalt_nfe_female=4601;AC_asj_male=812;AN_asj_male=1556;AF_asj_male=0.521851;nhomalt_asj_male=221;AC_raw=87048;AN_raw=143372;AF_raw=0.607148;nhomalt_raw=27728;AC_oth_male=620;AN_oth_male=1046;AF_oth_male=0.592734;nhomalt_oth_male=194;AC_nfe_male=13520;AN_nfe_male=27148;AF_nfe_male=0.498011;nhomalt_nfe_male=3343;AC_asj=1669;AN_asj=3318;AF_asj=0.503014;nhomalt_asj=421;AC_amr_male=4582;AN_amr_male=7732;AF_amr_male=0.592602;nhomalt_amr_male=1370;nhomalt=27660;AC_amr_female=3458;AN_amr_female=5898;AF_amr_female=0.5863;nhomalt_amr_female=1018;AC_sas_female=301;AN_sas_female=562;AF_sas_female=0.535587;nhomalt_sas_female=82;AC_fin=6395;AN_fin=10430;AF_fin=0.613135;nhomalt_fin=1976;AC_afr_female=18081;AN_afr_female=22658;AF_afr_female=0.797996;nhomalt_afr_female=7229;AC_sas_male=1294;AN_sas_male=2476;AF_sas_male=0.522617;nhomalt_sas_male=340;AC_amr=8040;AN_amr=13630;AF_amr=0.589875;nhomalt_amr=2388;AC_nfe=31934;AN_nfe=64502;AF_nfe=0.495085;nhomalt_nfe=7944;AC_eas=1954;AN_eas=3126;AF_eas=0.62508;nhomalt_eas=599;AC_ami_male=232;AN_ami_male=426;AF_ami_male=0.544601;nhomalt_ami_male=57;AC_fin_female=1549;AN_fin_female=2500;AF_fin_female=0.6196;nhomalt_fin_female=494;faf95_afr=0.791431;faf99_afr=0.791432;faf95_sas=0.503581;faf99_sas=0.503582;faf95_adj=0.603821;faf99_adj=0.603821;faf95_amr=0.579096;faf99_amr=0.579096;faf95_nfe=0.490537;faf99_nfe=0.490536;faf95_eas=0.602003;faf99_eas=0.602003;vep=C|intergenic_variant|MODIFIER|||Intergenic|||||
chr10	100867471	rs10883547	C	T	66840400	PASS	AC=61248;AN=142950;AF=0.428458;variant_type=snv;n_alt_alleles=1;ReadPosRankSum=0.355;MQRankSum=-0.013;RAW_MQ=1.2907e+10;DP=3542166;MQ_DP=3585592;VarDP=3542166;MQ=59.9973;QD=18.8699;FS=1.92865e-15;SB=623535,651255,1119818,1147577;InbreedingCoeff=0.00997914;AS_VQSLOD=21.7067;culprit=AS_FS;SOR=0.674;AC_asj_female=648;AN_asj_female=1758;AF_asj_female=0.368601;nhomalt_asj_female=113;AC_eas_female=822;AN_eas_female=1444;AF_eas_female=0.569252;nhomalt_eas_female=237;AC_afr_male=9178;AN_afr_male=19280;AF_afr_male=0.476037;nhomalt_afr_male=2185;AC_female=31625;AN_female=73700;AF_female=0.429104;nhomalt_female=6868;AC_fin_male=3461;AN_fin_male=7912;AF_fin_male=0.437437;nhomalt_fin_male=763;AC_oth_female=484;AN_oth_female=1094;AF_oth_female=0.442413;nhomalt_oth_female=109;AC_ami=244;AN_ami=892;AF_ami=0.273543;nhomalt_ami=33;AC_oth=950;AN_oth=2148;AF_oth=0.442272;nhomalt_oth=212;AC_male=29623;AN_male=69250;AF_male=0.427769;nhomalt_male=6415;AC_ami_female=125;AN_ami_female=464;AF_ami_female=0.269397;nhomalt_ami_female=15;AC_afr=20112;AN_afr=41910;AF_afr=0.479885;nhomalt_afr=4832;AC_eas_male=1008;AN_eas_male=1684;AF_eas_male=0.598575;nhomalt_eas_male=295;AC_sas=1344;AN_sas=3038;AF_sas=0.442396;nhomalt_sas=308;AC_nfe_female=14697;AN_nfe_female=37326;AF_nfe_female=0.393747;nhomalt_nfe_female=2881;AC_asj_male=569;AN_asj_male=1560;AF_asj_male=0.364744;nhomalt_asj_male=108;AC_raw=61389;AN_raw=143294;AF_raw=0.428413;nhomalt_raw=13325;AC_oth_male=466;AN_oth_male=1054;AF_oth_male=0.442125;nhomalt_oth_male=103;AC_nfe_male=10608;AN_nfe_male=27128;AF_nfe_male=0.391035;nhomalt_nfe_male=2064;AC_asj=1217;AN_asj=3318;AF_asj=0.366787;nhomalt_asj=221;AC_amr_male=3124;AN_amr_male=7732;AF_amr_male=0.404035;nhomalt_amr_male=629;nhomalt=13283;AC_amr_female=2555;AN_amr_female=5912;AF_amr_female=0.432172;nhomalt_amr_female=574;AC_sas_female=254;AN_sas_female=566;AF_sas_female=0.448763;nhomalt_sas_female=58;AC_fin=4567;AN_fin=10418;AF_fin=0.438376;nhomalt_fin=997;AC_afr_female=10934;AN_afr_female=22630;AF_afr_female=0.483164;nhomalt_afr_female=2647;AC_sas_male=1090;AN_sas_male=2472;AF_sas_male=0.440939;nhomalt_sas_male=250;AC_amr=5679;AN_amr=13644;AF_amr=0.416227;nhomalt_amr=1203;AC_nfe=25305;AN_nfe=64454;AF_nfe=0.392606;nhomalt_nfe=4945;AC_eas=1830;AN_eas=3128;AF_eas=0.585038;nhomalt_eas=532;AC_ami_male=119;AN_ami_male=428;AF_ami_male=0.278037;nhomalt_ami_male=18;AC_fin_female=1106;AN_fin_female=2506;AF_fin_female=0.441341;nhomalt_fin_female=234;faf95_afr=0.474332;faf99_afr=0.474332;faf95_sas=0.422736;faf99_sas=0.422736;faf95_adj=0.425613;faf99_adj=0.425614;faf95_amr=0.407183;faf99_amr=0.407183;faf95_nfe=0.388554;faf99_nfe=0.388555;faf95_eas=0.562726;faf99_eas=0.562726;vep=T|intergenic_variant|MODIFIER|||Intergenic|||||
chr10	101114911	rs1361265	T	C	66132700	PASS	AC=60549;AN=143092;AF=0.423147;variant_type=snv;n_alt_alleles=1;ReadPosRankSum=0.356;MQRankSum=0;RAW_MQ=1.28679e+10;DP=3537888;MQ_DP=3574746;VarDP=3537888;MQ=59.9972;QD=18.6927;FS=0;SB=634538,612009,1179651,1111690;InbreedingCoeff=0.0406608;AS_VQSLOD=23.0015;POSITIVE_TRAIN_SITE;culprit=AS_FS;SOR=0.717;AC_asj_female=992;AN_asj_female=1760;AF_asj_female=0.563636;nhomalt_asj_female=272;AC_eas_female=517;AN_eas_female=1438;AF_eas_female=0.359527;nhomalt_eas_female=96;AC_afr_male=5619;AN_afr_male=19296;AF_afr_male=0.2912;nhomalt_afr_male=816;AC_female=31581;AN_female=73790;AF_female=0.427985;nhomalt_female=7129;AC_fin_male=3157;AN_fin_male=7928;AF_fin_male=0.398209;nhomalt_fin_male=636;AC_oth_female=507;AN_oth_female=1100;AF_oth_female=0.460909;nhomalt_oth_female=110;AC_ami=509;AN_ami=896;AF_ami=0.56808;nhomalt_ami=150;AC_oth=976;AN_oth=2152;AF_oth=0.453532;nhomalt_oth=220;AC_male=28968;AN_male=69302;AF_male=0.417997;nhomalt_male=6381;AC_ami_female=265;AN_ami_female=466;AF_ami_female=0.56867;nhomalt_ami_female=82;AC_afr=12286;AN_afr=41978;AF_afr=0.292677;nhomalt_afr=1825;AC_eas_male=588;AN_eas_male=1680;AF_eas_male=0.35;nhomalt_eas_male=107;AC_sas=968;AN_sas=3044;AF_sas=0.318003;nhomalt_sas=156;AC_nfe_female=18605;AN_nfe_female=37370;AF_nfe_female=0.497859;nhomalt_nfe_female=4646;AC_asj_male=900;AN_asj_male=1560;AF_asj_male=0.576923;nhomalt_asj_male=260;AC_raw=60660;AN_raw=143348;AF_raw=0.423166;nhomalt_raw=13546;AC_oth_male=469;AN_oth_male=1052;AF_oth_male=0.445817;nhomalt_oth_male=110;AC_nfe_male=13485;AN_nfe_male=27142;AF_nfe_male=0.496831;nhomalt_nfe_male=3393;AC_asj=1892;AN_asj=3320;AF_asj=0.56988;nhomalt_asj=532;AC_amr_male=3721;AN_amr_male=7736;AF_amr_male=0.480998;nhomalt_amr_male=864;nhomalt=13510;AC_amr_female=2850;AN_amr_female=5904;AF_amr_female=0.482724;nhomalt_amr_female=696;AC_sas_female=183;AN_sas_female=566;AF_sas_female=0.323322;nhomalt_sas_female=29;AC_fin=4152;AN_fin=10432;AF_fin=0.398006;nhomalt_fin=825;AC_afr_female=6667;AN_afr_female=22682;AF_afr_female=0.293934;nhomalt_afr_female=1009;AC_sas_male=785;AN_sas_male=2478;AF_sas_male=0.316788;nhomalt_sas_male=127;AC_amr=6571;AN_amr=13640;AF_amr=0.481745;nhomalt_amr=1560;AC_nfe=32090;AN_nfe=64512;AF_nfe=0.497427;nhomalt_nfe=8039;AC_eas=1105;AN_eas=3118;AF_eas=0.354394;nhomalt_eas=203;AC_ami_male=244;AN_ami_male=430;AF_ami_male=0.567442;nhomalt_ami_male=68;AC_fin_female=995;AN_fin_female=2504;AF_fin_female=0.397364;nhomalt_fin_female=189;faf95_afr=0.288347;faf99_afr=0.288347;faf95_sas=0.301379;faf99_sas=0.301379;faf95_adj=0.420322;faf99_adj=0.420323;faf95_amr=0.472011;faf99_amr=0.472011;faf95_nfe=0.492867;faf99_nfe=0.492867;faf95_eas=0.337041;faf99_eas=0.337041;vep=C|intron_variant&non_coding_transcript_variant|MODIFIER|TLX1NB|ENSG00000236311|Transcript|ENST00000425505|lincRNA||2/2|,C|intron_variant&non_coding_transcript_variant|MODIFIER|TLX1NB|ENSG00000236311|Transcript|ENST00000445873|lincRNA||2/2|
chr10	101335249	rs7091918	G	A	69383500	PASS	AC=65979;AN=142900;AF=0.461714;variant_type=snv;n_alt_alleles=1;ReadPosRankSum=0.328;MQRankSum=-0.047;RAW_MQ=1.27281e+10;DP=3497259;MQ_DP=3535939;VarDP=3497259;MQ=59.9969;QD=19.8394;FS=4.82164e-16;SB=582271,630583,1101759,1182646;InbreedingCoeff=0.00577247;AS_VQSLOD=23.1674;POSITIVE_TRAIN_SITE;culprit=AS_FS;SOR=0.684;AC_asj_female=736;AN_asj_female=1758;AF_asj_female=0.418658;nhomalt_asj_female=148;AC_eas_female=372;AN_eas_female=1438;AF_eas_female=0.258693;nhomalt_eas_female=51;AC_afr_male=8049;AN_afr_male=19258;AF_afr_male=0.417956;nhomalt_afr_male=1675;AC_female=33764;AN_female=73668;AF_female=0.458327;nhomalt_female=7840;AC_fin_male=4234;AN_fin_male=7916;AF_fin_male=0.534866;nhomalt_fin_male=1086;AC_oth_female=490;AN_oth_female=1096;AF_oth_female=0.44708;nhomalt_oth_female=108;AC_ami=635;AN_ami=898;AF_ami=0.707127;nhomalt_ami=217;AC_oth=980;AN_oth=2146;AF_oth=0.456664;nhomalt_oth=213;AC_male=32215;AN_male=69232;AF_male=0.46532;nhomalt_male=7489;AC_ami_female=328;AN_ami_female=470;AF_ami_female=0.697872;nhomalt_ami_female=108;AC_afr=17486;AN_afr=41844;AF_afr=0.417885;nhomalt_afr=3667;AC_eas_male=479;AN_eas_male=1668;AF_eas_male=0.28717;nhomalt_eas_male=74;AC_sas=1580;AN_sas=3038;AF_sas=0.520079;nhomalt_sas=419;AC_nfe_female=17891;AN_nfe_female=37362;AF_nfe_female=0.478856;nhomalt_nfe_female=4269;AC_asj_male=670;AN_asj_male=1562;AF_asj_male=0.428937;nhomalt_asj_male=141;AC_raw=66184;AN_raw=143324;AF_raw=0.461779;nhomalt_raw=15384;AC_oth_male=490;AN_oth_male=1050;AF_oth_male=0.466667;nhomalt_oth_male=105;AC_nfe_male=12826;AN_nfe_male=27152;AF_nfe_male=0.472378;nhomalt_nfe_male=2984;AC_asj=1406;AN_asj=3320;AF_asj=0.423494;nhomalt_asj=289;AC_amr_male=3876;AN_amr_male=7726;AF_amr_male=0.501683;nhomalt_amr_male=976;nhomalt=15329;AC_amr_female=2911;AN_amr_female=5892;AF_amr_female=0.49406;nhomalt_amr_female=742;AC_sas_female=296;AN_sas_female=566;AF_sas_female=0.522968;nhomalt_sas_female=80;AC_fin=5537;AN_fin=10416;AF_fin=0.531586;nhomalt_fin=1428;AC_afr_female=9437;AN_afr_female=22586;AF_afr_female=0.417825;nhomalt_afr_female=1992;AC_sas_male=1284;AN_sas_male=2472;AF_sas_male=0.519417;nhomalt_sas_male=339;AC_amr=6787;AN_amr=13618;AF_amr=0.498384;nhomalt_amr=1718;AC_nfe=30717;AN_nfe=64514;AF_nfe=0.476129;nhomalt_nfe=7253;AC_eas=851;AN_eas=3106;AF_eas=0.273986;nhomalt_eas=125;AC_ami_male=307;AN_ami_male=428;AF_ami_male=0.71729;nhomalt_ami_male=109;AC_fin_female=1303;AN_fin_female=2500;AF_fin_female=0.5212;nhomalt_fin_female=342;faf95_afr=0.4127;faf99_afr=0.412701;faf95_sas=0.498746;faf99_sas=0.498746;faf95_adj=0.458762;faf99_adj=0.458762;faf95_amr=0.488476;faf99_amr=0.488475;faf95_nfe=0.471669;faf99_nfe=0.471669;faf95_eas=0.258722;faf99_eas=0.258722;vep=A|intergenic_variant|MODIFIER|||Intergenic|||||
chr10	102163139	rs7897	G	T	66106300	PASS	AC=62876;AN=142938;AF=0.439883;variant_type=snv;n_alt_alleles=1;ReadPosRankSum=0.321;MQRankSum=-0.024;RAW_MQ=1.2462e+10;DP=3433884;MQ_DP=3462224;VarDP=3433884;MQ=59.9951;QD=19.2512;FS=2.41082e-15;SB=603961,612979,1096127,1120817;InbreedingCoeff=0.00985584;AS_VQSLOD=23.5989;POSITIVE_TRAIN_SITE;culprit=AS_FS;SOR=0.701;AC_asj_female=700;AN_asj_female=1762;AF_asj_female=0.397276;nhomalt_asj_female=126;AC_eas_female=932;AN_eas_female=1440;AF_eas_female=0.647222;nhomalt_eas_female=306;AC_afr_male=7816;AN_afr_male=19286;AF_afr_male=0.405268;nhomalt_afr_male=1584;AC_female=32365;AN_female=73682;AF_female=0.439252;nhomalt_female=7255;AC_fin_male=3770;AN_fin_male=7882;AF_fin_male=0.478305;nhomalt_fin_male=898;AC_oth_female=489;AN_oth_female=1098;AF_oth_female=0.445355;nhomalt_oth_female=119;AC_ami=465;AN_ami=900;AF_ami=0.516667;nhomalt_ami=119;AC_oth=933;AN_oth=2146;AF_oth=0.434762;nhomalt_oth=202;AC_male=30511;AN_male=69256;AF_male=0.440554;nhomalt_male=6740;AC_ami_female=250;AN_ami_female=470;AF_ami_female=0.531915;nhomalt_ami_female=68;AC_afr=16990;AN_afr=41888;AF_afr=0.405605;nhomalt_afr=3455;AC_eas_male=1062;AN_eas_male=1676;AF_eas_male=0.633652;nhomalt_eas_male=335;AC_sas=1293;AN_sas=3034;AF_sas=0.42617;nhomalt_sas=288;AC_nfe_female=16859;AN_nfe_female=37352;AF_nfe_female=0.451355;nhomalt_nfe_female=3853;AC_asj_male=659;AN_asj_male=1560;AF_asj_male=0.422436;nhomalt_asj_male=128;AC_raw=63051;AN_raw=143300;AF_raw=0.439993;nhomalt_raw=14045;AC_oth_male=444;AN_oth_male=1048;AF_oth_male=0.423664;nhomalt_oth_male=83;AC_nfe_male=12147;AN_nfe_male=27166;AF_nfe_male=0.44714;nhomalt_nfe_male=2711;AC_asj=1359;AN_asj=3322;AF_asj=0.409091;nhomalt_asj=254;AC_amr_male=3340;AN_amr_male=7736;AF_amr_male=0.431748;nhomalt_amr_male=715;nhomalt=13995;AC_amr_female=2520;AN_amr_female=5902;AF_amr_female=0.426974;nhomalt_amr_female=561;AC_sas_female=235;AN_sas_female=562;AF_sas_female=0.418149;nhomalt_sas_female=53;AC_fin=4976;AN_fin=10376;AF_fin=0.479568;nhomalt_fin=1196;AC_afr_female=9174;AN_afr_female=22602;AF_afr_female=0.405893;nhomalt_afr_female=1871;AC_sas_male=1058;AN_sas_male=2472;AF_sas_male=0.427994;nhomalt_sas_male=235;AC_amr=5860;AN_amr=13638;AF_amr=0.429682;nhomalt_amr=1276;AC_nfe=29006;AN_nfe=64518;AF_nfe=0.44958;nhomalt_nfe=6564;AC_eas=1994;AN_eas=3116;AF_eas=0.639923;nhomalt_eas=641;AC_ami_male=215;AN_ami_male=430;AF_ami_male=0.5;nhomalt_ami_male=51;AC_fin_female=1206;AN_fin_female=2494;AF_fin_female=0.483561;nhomalt_fin_female=298;faf95_afr=0.400501;faf99_afr=0.400501;faf95_sas=0.406865;faf99_sas=0.406864;faf95_adj=0.437001;faf99_adj=0.437001;faf95_amr=0.42049;faf99_amr=0.420491;faf95_nfe=0.445246;faf99_nfe=0.445246;faf95_eas=0.616535;faf99_eas=0.616534;vep=T|3_prime_UTR_variant|MODIFIER|NOLC1|ENSG00000166197|Transcript|ENST00000370007|protein_coding|13/13||,T|3_prime_UTR_variant|MODIFIER|NOLC1|ENSG00000166197|Transcript|ENST00000405356|protein_coding|13/13||,T|downstream_gene_variant|MODIFIER|NOLC1|ENSG00000166197|Transcript|ENST00000461421|protein_coding|||,T|downstream_gene_variant|MODIFIER|NOLC1|ENSG00000166197|Transcript|ENST00000464969|nonsense_mediated_decay|||,T|downstream_gene_variant|MODIFIER|NOLC1|ENSG00000166197|Transcript|ENST00000476468|protein_coding|||,T|intron_variant&non_coding_transcript_variant|MODIFIER|NOLC1|ENSG00000166197|Transcript|ENST00000477977|processed_transcript||3/3|,T|downstream_gene_variant|MODIFIER|NOLC1|ENSG00000166197|Transcript|ENST00000488254|protein_coding|||,T|3_prime_UTR_variant&NMD_transcript_variant|MODIFIER|NOLC1|ENSG00000166197|Transcript|ENST00000603946|nonsense_mediated_decay|9/9||,T|3_prime_UTR_variant|MODIFIER|NOLC1|ENSG00000166197|Transcript|ENST00000605788|protein_coding|13/13||
chr10	103465444	rs3014192	C	T	67989000	PASS	AC=67888;AN=142888;AF=0.475113;variant_type=snv;n_alt_alleles=1;ReadPosRankSum=0.344;MQRankSum=-0.015;RAW_MQ=1.26372e+10;DP=3456175;MQ_DP=3510823;VarDP=3456175;MQ=59.9959;QD=19.6717;FS=9.64327e-16;SB=609906,580095,1162901,1103273;InbreedingCoeff=0.00427819;AS_VQSLOD=23.4895;POSITIVE_TRAIN_SITE;culprit=AS_FS;SOR=0.696;AC_asj_female=920;AN_asj_female=1762;AF_asj_female=0.522134;nhomalt_asj_female=240;AC_eas_female=758;AN_eas_female=1442;AF_eas_female=0.525659;nhomalt_eas_female=204;AC_afr_male=9373;AN_afr_male=19248;AF_afr_male=0.48696;nhomalt_afr_male=2288;AC_female=34744;AN_female=73678;AF_female=0.471565;nhomalt_female=8176;AC_fin_male=3962;AN_fin_male=7910;AF_fin_male=0.500885;nhomalt_fin_male=991;AC_oth_female=531;AN_oth_female=1100;AF_oth_female=0.482727;nhomalt_oth_female=128;AC_ami=315;AN_ami=898;AF_ami=0.35078;nhomalt_ami=54;AC_oth=1028;AN_oth=2150;AF_oth=0.47814;nhomalt_oth=242;AC_male=33144;AN_male=69210;AF_male=0.47889;nhomalt_male=8017;AC_ami_female=169;AN_ami_female=468;AF_ami_female=0.361111;nhomalt_ami_female=31;AC_afr=20432;AN_afr=41854;AF_afr=0.488173;nhomalt_afr=4998;AC_eas_male=878;AN_eas_male=1680;AF_eas_male=0.522619;nhomalt_eas_male=227;AC_sas=2017;AN_sas=3024;AF_sas=0.666997;nhomalt_sas=675;AC_nfe_female=17022;AN_nfe_female=37350;AF_nfe_female=0.455743;nhomalt_nfe_female=3853;AC_asj_male=809;AN_asj_male=1560;AF_asj_male=0.51859;nhomalt_asj_male=208;AC_raw=68118;AN_raw=143322;AF_raw=0.475279;nhomalt_raw=16264;AC_oth_male=497;AN_oth_male=1050;AF_oth_male=0.473333;nhomalt_oth_male=114;AC_nfe_male=12305;AN_nfe_male=27140;AF_nfe_male=0.45339;nhomalt_nfe_male=2778;AC_asj=1729;AN_asj=3322;AF_asj=0.52047;nhomalt_asj=448;AC_amr_male=3536;AN_amr_male=7732;AF_amr_male=0.45732;nhomalt_amr_male=839;nhomalt=16193;AC_amr_female=2640;AN_amr_female=5886;AF_amr_female=0.448522;nhomalt_amr_female=572;AC_sas_female=379;AN_sas_female=564;AF_sas_female=0.671986;nhomalt_sas_female=126;AC_fin=5228;AN_fin=10410;AF_fin=0.502209;nhomalt_fin=1303;AC_afr_female=11059;AN_afr_female=22606;AF_afr_female=0.489206;nhomalt_afr_female=2710;AC_sas_male=1638;AN_sas_male=2460;AF_sas_male=0.665854;nhomalt_sas_male=549;AC_amr=6176;AN_amr=13618;AF_amr=0.453517;nhomalt_amr=1411;AC_nfe=29327;AN_nfe=64490;AF_nfe=0.454753;nhomalt_nfe=6631;AC_eas=1636;AN_eas=3122;AF_eas=0.524023;nhomalt_eas=431;AC_ami_male=146;AN_ami_male=430;AF_ami_male=0.339535;nhomalt_ami_male=23;AC_fin_female=1266;AN_fin_female=2500;AF_fin_female=0.5064;nhomalt_fin_female=312;faf95_afr=0.482569;faf99_afr=0.482569;faf95_sas=0.642758;faf99_sas=0.642757;faf95_adj=0.472118;faf99_adj=0.472118;faf95_amr=0.444066;faf99_amr=0.444066;faf95_nfe=0.450393;faf99_nfe=0.450393;faf95_eas=0.502896;faf99_eas=0.502896;vep=T|downstream_gene_variant|MODIFIER|AL139339.1|ENSG00000234699|Transcript|ENST00000411906|antisense|||
chr10	103960264	rs7924310	T	C	72174000	PASS	AC=69950;AN=142786;AF=0.489894;variant_type=snv;n_alt_alleles=1;ReadPosRankSum=0.382;MQRankSum=-0.014;RAW_MQ=1.27312e+10;DP=3497960;MQ_DP=3536775;VarDP=3497960;MQ=59.9972;QD=20.6332;FS=0;SB=569841,529717,1249336,1149066;InbreedingCoeff=0.151312;AS_VQSLOD=23.8136;POSITIVE_TRAIN_SITE;culprit=AS_FS;SOR=0.704;AC_asj_female=551;AN_asj_female=1762;AF_asj_female=0.312713;nhomalt_asj_female=94;AC_eas_female=635;AN_eas_female=1442;AF_eas_female=0.440361;nhomalt_eas_female=127;AC_afr_male=14864;AN_afr_male=19284;AF_afr_male=0.770794;nhomalt_afr_male=5749;AC_female=36231;AN_female=73668;AF_female=0.491815;nhomalt_female=10352;AC_fin_male=3248;AN_fin_male=7904;AF_fin_male=0.410931;nhomalt_fin_male=654;AC_oth_female=552;AN_oth_female=1092;AF_oth_female=0.505495;nhomalt_oth_female=154;AC_ami=405;AN_ami=900;AF_ami=0.45;nhomalt_ami=81;AC_oth=1055;AN_oth=2144;AF_oth=0.492071;nhomalt_oth=290;AC_male=33719;AN_male=69118;AF_male=0.487847;nhomalt_male=9456;AC_ami_female=200;AN_ami_female=470;AF_ami_female=0.425532;nhomalt_ami_female=35;AC_afr=32503;AN_afr=41934;AF_afr=0.775099;nhomalt_afr=12633;AC_eas_male=750;AN_eas_male=1682;AF_eas_male=0.445898;nhomalt_eas_male=168;AC_sas=1348;AN_sas=3046;AF_sas=0.442548;nhomalt_sas=295;AC_nfe_female=12851;AN_nfe_female=37362;AF_nfe_female=0.343959;nhomalt_nfe_female=2171;AC_asj_male=487;AN_asj_male=1562;AF_asj_male=0.31178;nhomalt_asj_male=60;AC_raw=70222;AN_raw=143260;AF_raw=0.490172;nhomalt_raw=19919;AC_oth_male=503;AN_oth_male=1052;AF_oth_male=0.478137;nhomalt_oth_male=136;AC_nfe_male=9265;AN_nfe_male=27148;AF_nfe_male=0.341277;nhomalt_nfe_male=1593;AC_asj=1038;AN_asj=3324;AF_asj=0.312274;nhomalt_asj=154;AC_amr_male=3288;AN_amr_male=7572;AF_amr_male=0.434231;nhomalt_amr_male=804;nhomalt=19808;AC_amr_female=2524;AN_amr_female=5824;AF_amr_female=0.433379;nhomalt_amr_female=607;AC_sas_female=239;AN_sas_female=562;AF_sas_female=0.425267;nhomalt_sas_female=49;AC_fin=4288;AN_fin=10408;AF_fin=0.411991;nhomalt_fin=885;AC_afr_female=17639;AN_afr_female=22650;AF_afr_female=0.778764;nhomalt_afr_female=6884;AC_sas_male=1109;AN_sas_male=2484;AF_sas_male=0.446457;nhomalt_sas_male=246;AC_amr=5812;AN_amr=13396;AF_amr=0.433861;nhomalt_amr=1411;AC_nfe=22116;AN_nfe=64510;AF_nfe=0.342831;nhomalt_nfe=3764;AC_eas=1385;AN_eas=3124;AF_eas=0.443342;nhomalt_eas=295;AC_ami_male=205;AN_ami_male=430;AF_ami_male=0.476744;nhomalt_ami_male=46;AC_fin_female=1040;AN_fin_female=2504;AF_fin_female=0.415335;nhomalt_fin_female=231;faf95_afr=0.76804;faf99_afr=0.76804;faf95_sas=0.422909;faf99_sas=0.422909;faf95_adj=0.48685;faf99_adj=0.486851;faf95_amr=0.424542;faf99_amr=0.424542;faf95_nfe=0.339047;faf99_nfe=0.339048;faf95_eas=0.42393;faf99_eas=0.42393;vep=C|intergenic_variant|MODIFIER|||Intergenic|||||
chr10	104173659	rs642743	C	A	68274000	PASS	AC=67648;AN=142982;AF=0.473122;variant_type=snv;n_alt_alleles=1;ReadPosRankSum=0.36;MQRankSum=-0.026;RAW_MQ=1.26673e+10;DP=3488339;MQ_DP=3519017;VarDP=3488339;MQ=59.9973;QD=19.5721;FS=0;SB=620184,559639,1226802,1081714;InbreedingCoeff=0.050921;AS_VQSLOD=23.2708;POSITIVE_TRAIN_SITE;culprit=AS_FS;SOR=0.717;AC_asj_female=736;AN_asj_female=1762;AF_asj_female=0.417707;nhomalt_asj_female=161;AC_eas_female=551;AN_eas_female=1442;AF_eas_female=0.382108;nhomalt_eas_female=105;AC_afr_male=12454;AN_afr_male=19282;AF_afr_male=0.645887;nhomalt_afr_male=4007;AC_female=35007;AN_female=73726;AF_female=0.474826;nhomalt_female=8880;AC_fin_male=2886;AN_fin_male=7904;AF_fin_male=0.365132;nhomalt_fin_male=515;AC_oth_female=490;AN_oth_female=1096;AF_oth_female=0.44708;nhomalt_oth_female=113;AC_ami=308;AN_ami=900;AF_ami=0.342222;nhomalt_ami=53;AC_oth=963;AN_oth=2150;AF_oth=0.447907;nhomalt_oth=214;AC_male=32641;AN_male=69256;AF_male=0.471309;nhomalt_male=8022;AC_ami_female=150;AN_ami_female=470;AF_ami_female=0.319149;nhomalt_ami_female=22;AC_afr=27138;AN_afr=41918;AF_afr=0.647407;nhomalt_afr=8776;AC_eas_male=633;AN_eas_male=1676;AF_eas_male=0.377685;nhomalt_eas_male=121;AC_sas=1571;AN_sas=3044;AF_sas=0.516097;nhomalt_sas=421;AC_nfe_female=14801;AN_nfe_female=37348;AF_nfe_female=0.3963;nhomalt_nfe_female=2951;AC_asj_male=647;AN_asj_male=1558;AF_asj_male=0.415276;nhomalt_asj_male=135;AC_raw=67815;AN_raw=143336;AF_raw=0.473119;nhomalt_raw=16952;AC_oth_male=473;AN_oth_male=1054;AF_oth_male=0.448767;nhomalt_oth_male=101;AC_nfe_male=10851;AN_nfe_male=27144;AF_nfe_male=0.399757;nhomalt_nfe_male=2088;AC_asj=1383;AN_asj=3320;AF_asj=0.416566;nhomalt_asj=296;AC_amr_male=3279;AN_amr_male=7730;AF_amr_male=0.424191;nhomalt_amr_male=694;nhomalt=16902;AC_amr_female=2364;AN_amr_female=5902;AF_amr_female=0.400542;nhomalt_amr_female=497;AC_sas_female=311;AN_sas_female=566;AF_sas_female=0.54947;nhomalt_sas_female=91;AC_fin=3806;AN_fin=10408;AF_fin=0.36568;nhomalt_fin=686;AC_afr_female=14684;AN_afr_female=22636;AF_afr_female=0.648701;nhomalt_afr_female=4769;AC_sas_male=1260;AN_sas_male=2478;AF_sas_male=0.508475;nhomalt_sas_male=330;AC_amr=5643;AN_amr=13632;AF_amr=0.413952;nhomalt_amr=1191;AC_nfe=25652;AN_nfe=64492;AF_nfe=0.397755;nhomalt_nfe=5039;AC_eas=1184;AN_eas=3118;AF_eas=0.379731;nhomalt_eas=226;AC_ami_male=158;AN_ami_male=430;AF_ami_male=0.367442;nhomalt_ami_male=31;AC_fin_female=920;AN_fin_female=2504;AF_fin_female=0.367412;nhomalt_fin_female=171;faf95_afr=0.640956;faf99_afr=0.640956;faf95_sas=0.494868;faf99_sas=0.494867;faf95_adj=0.470134;faf99_adj=0.470134;faf95_amr=0.40493;faf99_amr=0.40493;faf95_nfe=0.393678;faf99_nfe=0.393678;faf95_eas=0.361762;faf99_eas=0.361762;vep=A|intron_variant|MODIFIER|CFAP43|ENSG00000197748|Transcript|ENST00000278064|protein_coding||19/21|,A|intron_variant|MODIFIER|CFAP43|ENSG00000197748|Transcript|ENST00000357060|protein_coding||19/37|,A|intron_variant|MODIFIER|CFAP43|ENSG00000197748|Transcript|ENST00000434629|protein_coding||5/22|
chr10	104658199	rs4532962	T	G	65131100	PASS	AC=58285;AN=143104;AF=0.407291;variant_type=snv;n_alt_alleles=1;ReadPosRankSum=0.4;MQRankSum=-0.027;RAW_MQ=1.21318e+10;DP=3331205;MQ_DP=3370311;VarDP=3331205;MQ=59.9968;QD=19.5518;FS=4.82164e-16;SB=598029,555002,1132072,1046102;InbreedingCoeff=0.0851096;AS_VQSLOD=23.5785;POSITIVE_TRAIN_SITE;culprit=AS_FS;SOR=0.697;AC_asj_female=1119;AN_asj_female=1762;AF_asj_female=0.635074;nhomalt_asj_female=350;AC_eas_female=919;AN_eas_female=1446;AF_eas_female=0.635546;nhomalt_eas_female=290;AC_afr_male=3926;AN_afr_male=19314;AF_afr_male=0.203272;nhomalt_afr_male=410;AC_female=29784;AN_female=73776;AF_female=0.403709;nhomalt_female=6783;AC_fin_male=4083;AN_fin_male=7918;AF_fin_male=0.515661;nhomalt_fin_male=1059;AC_oth_female=496;AN_oth_female=1100;AF_oth_female=0.450909;nhomalt_oth_female=126;AC_ami=417;AN_ami=898;AF_ami=0.464365;nhomalt_ami=91;AC_oth=975;AN_oth=2154;AF_oth=0.452646;nhomalt_oth=244;AC_male=28501;AN_male=69328;AF_male=0.411104;nhomalt_male=6549;AC_ami_female=213;AN_ami_female=468;AF_ami_female=0.455128;nhomalt_ami_female=42;AC_afr=8599;AN_afr=41992;AF_afr=0.204777;nhomalt_afr=911;AC_eas_male=1118;AN_eas_male=1678;AF_eas_male=0.666269;nhomalt_eas_male=366;AC_sas=1518;AN_sas=3038;AF_sas=0.499671;nhomalt_sas=373;AC_nfe_female=18427;AN_nfe_female=37364;AF_nfe_female=0.493175;nhomalt_nfe_female=4552;AC_asj_male=1000;AN_asj_male=1562;AF_asj_male=0.640205;nhomalt_asj_male=318;AC_raw=58423;AN_raw=143366;AF_raw=0.407509;nhomalt_raw=13377;AC_oth_male=479;AN_oth_male=1054;AF_oth_male=0.454459;nhomalt_oth_male=118;AC_nfe_male=13431;AN_nfe_male=27158;AF_nfe_male=0.49455;nhomalt_nfe_male=3318;AC_asj=2119;AN_asj=3324;AF_asj=0.637485;nhomalt_asj=668;AC_amr_male=3017;AN_amr_male=7740;AF_amr_male=0.389793;nhomalt_amr_male=609;nhomalt=13332;AC_amr_female=2324;AN_amr_female=5898;AF_amr_female=0.394032;nhomalt_amr_female=491;AC_sas_female=275;AN_sas_female=564;AF_sas_female=0.487589;nhomalt_sas_female=71;AC_fin=5421;AN_fin=10414;AF_fin=0.520549;nhomalt_fin=1419;AC_afr_female=4673;AN_afr_female=22678;AF_afr_female=0.206059;nhomalt_afr_female=501;AC_sas_male=1243;AN_sas_male=2474;AF_sas_male=0.502425;nhomalt_sas_male=302;AC_amr=5341;AN_amr=13638;AF_amr=0.391626;nhomalt_amr=1100;AC_nfe=31858;AN_nfe=64522;AF_nfe=0.493754;nhomalt_nfe=7870;AC_eas=2037;AN_eas=3124;AF_eas=0.652049;nhomalt_eas=656;AC_ami_male=204;AN_ami_male=430;AF_ami_male=0.474419;nhomalt_ami_male=49;AC_fin_female=1338;AN_fin_female=2496;AF_fin_female=0.536058;nhomalt_fin_female=360;faf95_afr=0.201158;faf99_afr=0.201158;faf95_sas=0.478764;faf99_sas=0.478764;faf95_adj=0.40452;faf99_adj=0.40452;faf95_amr=0.382853;faf99_amr=0.382853;faf95_nfe=0.489212;faf99_nfe=0.489212;faf95_eas=0.628468;faf99_eas=0.628468;vep=G|intron_variant|MODIFIER|SORCS3|ENSG00000156395|Transcript|ENST00000369699|protein_coding||1/27|,G|intron_variant|MODIFIER|SORCS3|ENSG00000156395|Transcript|ENST00000369701|protein_coding||1/26|
chr10	105221980	rs2864042	G	A	65319300	PASS	AC=77064;AN=141512;AF=0.544576;variant_type=snv;n_alt_alleles=1;ReadPosRankSum=0.11;MQRankSum=0;RAW_MQ=1.1163e+10;DP=3039250;MQ_DP=3109150;VarDP=3039250;MQ=59.9198;QD=21.4919;FS=1.92865e-15;SB=439297,482611,1013024,1104318;InbreedingCoeff=0.0875358;AS_VQSLOD=21.1115;POSITIVE_TRAIN_SITE;culprit=AS_MQ;SOR=0.685;AC_asj_female=684;AN_asj_female=1756;AF_asj_female=0.389522;nhomalt_asj_female=135;AC_eas_female=378;AN_eas_female=1434;AF_eas_female=0.263598;nhomalt_eas_female=49;AC_afr_male=14385;AN_afr_male=19022;AF_afr_male=0.75623;nhomalt_afr_male=5441;AC_female=40426;AN_female=73186;AF_female=0.552373;nhomalt_female=11935;AC_fin_male=2452;AN_fin_male=7470;AF_fin_male=0.328246;nhomalt_fin_male=387;AC_oth_female=568;AN_oth_female=1096;AF_oth_female=0.518248;nhomalt_oth_female=158;AC_ami=522;AN_ami=898;AF_ami=0.581292;nhomalt_ami=148;AC_oth=1127;AN_oth=2132;AF_oth=0.528612;nhomalt_oth=317;AC_male=36638;AN_male=68326;AF_male=0.536223;nhomalt_male=10578;AC_ami_female=264;AN_ami_female=468;AF_ami_female=0.564103;nhomalt_ami_female=75;AC_afr=31457;AN_afr=41368;AF_afr=0.760419;nhomalt_afr=11970;AC_eas_male=400;AN_eas_male=1662;AF_eas_male=0.240674;nhomalt_eas_male=51;AC_sas=1683;AN_sas=3010;AF_sas=0.559136;nhomalt_sas=476;AC_nfe_female=17217;AN_nfe_female=37280;AF_nfe_female=0.461829;nhomalt_nfe_female=3932;AC_asj_male=594;AN_asj_male=1556;AF_asj_male=0.381748;nhomalt_asj_male=124;AC_raw=78049;AN_raw=143096;AF_raw=0.545431;nhomalt_raw=22838;AC_oth_male=559;AN_oth_male=1036;AF_oth_male=0.539575;nhomalt_oth_male=159;AC_nfe_male=12629;AN_nfe_male=27084;AF_nfe_male=0.46629;nhomalt_nfe_male=2897;AC_asj=1278;AN_asj=3312;AF_asj=0.38587;nhomalt_asj=259;AC_amr_male=3990;AN_amr_male=7614;AF_amr_male=0.524035;nhomalt_amr_male=1052;nhomalt=22513;AC_amr_female=3129;AN_amr_female=5830;AF_amr_female=0.536707;nhomalt_amr_female=840;AC_sas_female=312;AN_sas_female=558;AF_sas_female=0.55914;nhomalt_sas_female=82;AC_fin=3254;AN_fin=9888;AF_fin=0.329086;nhomalt_fin=522;AC_afr_female=17072;AN_afr_female=22346;AF_afr_female=0.763985;nhomalt_afr_female=6529;AC_sas_male=1371;AN_sas_male=2452;AF_sas_male=0.559135;nhomalt_sas_male=394;AC_amr=7119;AN_amr=13444;AF_amr=0.52953;nhomalt_amr=1892;AC_nfe=29846;AN_nfe=64364;AF_nfe=0.463706;nhomalt_nfe=6829;AC_eas=778;AN_eas=3096;AF_eas=0.251292;nhomalt_eas=100;AC_ami_male=258;AN_ami_male=430;AF_ami_male=0.6;nhomalt_ami_male=73;AC_fin_female=802;AN_fin_female=2418;AF_fin_female=0.331679;nhomalt_fin_female=135;faf95_afr=0.753379;faf99_afr=0.75338;faf95_sas=0.536908;faf99_sas=0.536908;faf95_adj=0.541353;faf99_adj=0.541353;faf95_amr=0.519248;faf99_amr=0.519249;faf95_nfe=0.4593;faf99_nfe=0.4593;faf95_eas=0.236659;faf99_eas=0.236658;vep=A|intron_variant|MODIFIER|SORCS3|ENSG00000156395|Transcript|ENST00000369699|protein_coding||20/27|,A|intron_variant|MODIFIER|SORCS3|ENSG00000156395|Transcript|ENST00000369701|protein_coding||19/26|
chr10	105945753	rs472548	T	C	57749300	PASS	AC=54159;AN=130994;AF=0.413446;variant_type=snv;n_alt_alleles=1;ReadPosRankSum=-0.096;MQRankSum=-0.031;RAW_MQ=1.08464e+10;DP=2993476;MQ_DP=3013340;VarDP=2993476;MQ=59.9956;QD=19.2917;FS=4.82164e-16;SB=521250,572041,902696,997489;InbreedingCoeff=0.0573437;AS_VQSLOD=20.0931;POSITIVE_TRAIN_SITE;culprit=AS_FS;SOR=0.7;AC_asj_female=865;AN_asj_female=1720;AF_asj_female=0.502907;nhomalt_asj_female=201;AC_eas_female=435;AN_eas_female=1130;AF_eas_female=0.384956;nhomalt_eas_female=66;AC_afr_male=3755;AN_afr_male=17004;AF_afr_male=0.22083;nhomalt_afr_male=391;AC_female=27751;AN_female=67670;AF_female=0.410093;nhomalt_female=5764;AC_fin_male=3489;AN_fin_male=7370;AF_fin_male=0.473406;nhomalt_fin_male=758;AC_oth_female=403;AN_oth_female=990;AF_oth_female=0.407071;nhomalt_oth_female=77;AC_ami=403;AN_ami=838;AF_ami=0.480907;nhomalt_ami=95;AC_oth=830;AN_oth=1972;AF_oth=0.420892;nhomalt_oth=163;AC_male=26408;AN_male=63324;AF_male=0.41703;nhomalt_male=5583;AC_ami_female=198;AN_ami_female=430;AF_ami_female=0.460465;nhomalt_ami_female=46;AC_afr=8271;AN_afr=37078;AF_afr=0.22307;nhomalt_afr=854;AC_eas_male=512;AN_eas_male=1346;AF_eas_male=0.380386;nhomalt_eas_male=74;AC_sas=1871;AN_sas=2886;AF_sas=0.648302;nhomalt_sas=580;AC_nfe_female=17527;AN_nfe_female=35334;AF_nfe_female=0.496038;nhomalt_nfe_female=4086;AC_asj_male=762;AN_asj_male=1522;AF_asj_male=0.500657;nhomalt_asj_male=180;AC_raw=54462;AN_raw=141650;AF_raw=0.384483;nhomalt_raw=11431;AC_oth_male=427;AN_oth_male=982;AF_oth_male=0.434827;nhomalt_oth_male=86;AC_nfe_male=12811;AN_nfe_male=25744;AF_nfe_male=0.497631;nhomalt_nfe_male=2992;AC_asj=1627;AN_asj=3242;AF_asj=0.501851;nhomalt_asj=381;AC_amr_male=2928;AN_amr_male=6600;AF_amr_male=0.443636;nhomalt_amr_male=587;nhomalt=11347;AC_amr_female=2232;AN_amr_female=5100;AF_amr_female=0.437647;nhomalt_amr_female=402;AC_sas_female=352;AN_sas_female=538;AF_sas_female=0.654275;nhomalt_sas_female=114;AC_fin=4712;AN_fin=9724;AF_fin=0.484574;nhomalt_fin=1067;AC_afr_female=4516;AN_afr_female=20074;AF_afr_female=0.224968;nhomalt_afr_female=463;AC_sas_male=1519;AN_sas_male=2348;AF_sas_male=0.646934;nhomalt_sas_male=466;AC_amr=5160;AN_amr=11700;AF_amr=0.441026;nhomalt_amr=989;AC_nfe=30338;AN_nfe=61078;AF_nfe=0.496709;nhomalt_nfe=7078;AC_eas=947;AN_eas=2476;AF_eas=0.382472;nhomalt_eas=140;AC_ami_male=205;AN_ami_male=408;AF_ami_male=0.502451;nhomalt_ami_male=49;AC_fin_female=1223;AN_fin_female=2354;AF_fin_female=0.519541;nhomalt_fin_female=309;faf95_afr=0.21905;faf99_afr=0.219051;faf95_sas=0.623847;faf99_sas=0.623847;faf95_adj=0.410528;faf99_adj=0.410528;faf95_amr=0.430975;faf99_amr=0.430975;faf95_nfe=0.492027;faf99_nfe=0.492027;faf95_eas=0.36226;faf99_eas=0.36226;vep=C|intergenic_variant|MODIFIER|||Intergenic|||||
chr10	106168546	rs4918207	C	T	52889800	PASS	AC=47361;AN=142790;AF=0.331683;variant_type=snv;n_alt_alleles=1;ReadPosRankSum=0.322;MQRankSum=0.014;RAW_MQ=1.01874e+10;DP=2806051;MQ_DP=2830101;VarDP=2806051;MQ=59.997;QD=18.8485;FS=0;SB=546263,503788,915993,840007;InbreedingCoeff=0.0819578;AS_VQSLOD=22.1096;POSITIVE_TRAIN_SITE;culprit=AS_FS;SOR=0.699;AC_asj_female=602;AN_asj_female=1760;AF_asj_female=0.342045;nhomalt_asj_female=107;AC_eas_female=660;AN_eas_female=1444;AF_eas_female=0.457064;nhomalt_eas_female=152;AC_afr_male=2551;AN_afr_male=19262;AF_afr_male=0.132437;nhomalt_afr_male=170;AC_female=24435;AN_female=73652;AF_female=0.331763;nhomalt_female=4811;AC_fin_male=2659;AN_fin_male=7852;AF_fin_male=0.33864;nhomalt_fin_male=459;AC_oth_female=385;AN_oth_female=1096;AF_oth_female=0.351277;nhomalt_oth_female=82;AC_ami=430;AN_ami=898;AF_ami=0.478842;nhomalt_ami=94;AC_oth=742;AN_oth=2144;AF_oth=0.346082;nhomalt_oth=149;AC_male=22926;AN_male=69138;AF_male=0.331598;nhomalt_male=4328;AC_ami_female=234;AN_ami_female=468;AF_ami_female=0.5;nhomalt_ami_female=53;AC_afr=5468;AN_afr=41858;AF_afr=0.130632;nhomalt_afr=372;AC_eas_male=737;AN_eas_male=1664;AF_eas_male=0.442909;nhomalt_eas_male=158;AC_sas=1244;AN_sas=3032;AF_sas=0.41029;nhomalt_sas=246;AC_nfe_female=16322;AN_nfe_female=37342;AF_nfe_female=0.437095;nhomalt_nfe_female=3582;AC_asj_male=550;AN_asj_male=1560;AF_asj_male=0.352564;nhomalt_asj_male=99;AC_raw=47496;AN_raw=143248;AF_raw=0.331565;nhomalt_raw=9175;AC_oth_male=357;AN_oth_male=1048;AF_oth_male=0.340649;nhomalt_oth_male=67;AC_nfe_male=11838;AN_nfe_male=27134;AF_nfe_male=0.436279;nhomalt_nfe_male=2526;AC_asj=1152;AN_asj=3320;AF_asj=0.346988;nhomalt_asj=206;AC_amr_male=3024;AN_amr_male=7716;AF_amr_male=0.391913;nhomalt_amr_male=611;nhomalt=9139;AC_amr_female=2247;AN_amr_female=5886;AF_amr_female=0.381753;nhomalt_amr_female=442;AC_sas_female=230;AN_sas_female=560;AF_sas_female=0.410714;nhomalt_sas_female=49;AC_fin=3497;AN_fin=10352;AF_fin=0.337809;nhomalt_fin=601;AC_afr_female=2917;AN_afr_female=22596;AF_afr_female=0.129094;nhomalt_afr_female=202;AC_sas_male=1014;AN_sas_male=2472;AF_sas_male=0.410194;nhomalt_sas_male=197;AC_amr=5271;AN_amr=13602;AF_amr=0.387517;nhomalt_amr=1053;AC_nfe=28160;AN_nfe=64476;AF_nfe=0.436752;nhomalt_nfe=6108;AC_eas=1397;AN_eas=3108;AF_eas=0.449485;nhomalt_eas=310;AC_ami_male=196;AN_ami_male=430;AF_ami_male=0.455814;nhomalt_ami_male=41;AC_fin_female=838;AN_fin_female=2500;AF_fin_female=0.3352;nhomalt_fin_female=142;faf95_afr=0.12774;faf99_afr=0.12774;faf95_sas=0.391344;faf99_sas=0.391345;faf95_adj=0.32918;faf99_adj=0.32918;faf95_amr=0.378779;faf99_amr=0.378779;faf95_nfe=0.432479;faf99_nfe=0.432479;faf95_eas=0.429888;faf99_eas=0.429889;vep=T|intron_variant&non_coding_transcript_variant|MODIFIER|AL353148.1|ENSG00000229775|Transcript|ENST00000449761|lincRNA||1/4|,T|intron_variant&non_coding_transcript_variant|MODIFIER|AL353148.1|ENSG00000229775|Transcript|ENST00000452286|lincRNA||1/3|
chr10	106508199	rs1417949	T	C	68305300	PASS	AC=71780;AN=142878;AF=0.502387;variant_type=snv;n_alt_alleles=1;ReadPosRankSum=0.339;MQRankSum=-0.024;RAW_MQ=1.28103e+10;DP=3526948;MQ_DP=3558748;VarDP=3526948;MQ=59.9973;QD=19.3667;FS=0;SB=583078,567249,1201210,1175411;InbreedingCoeff=0.0333896;AS_VQSLOD=23.7964;NEGATIVE_TRAIN_SITE;POSITIVE_TRAIN_SITE;culprit=AS_FS;SOR=0.687;AC_asj_female=841;AN_asj_female=1760;AF_asj_female=0.477841;nhomalt_asj_female=204;AC_eas_female=512;AN_eas_female=1438;AF_eas_female=0.35605;nhomalt_eas_female=89;AC_afr_male=7901;AN_afr_male=19288;AF_afr_male=0.409633;nhomalt_afr_male=1624;AC_female=37230;AN_female=73680;AF_female=0.505293;nhomalt_female=9749;AC_fin_male=4294;AN_fin_male=7896;AF_fin_male=0.54382;nhomalt_fin_male=1185;AC_oth_female=547;AN_oth_female=1094;AF_oth_female=0.5;nhomalt_oth_female=142;AC_ami=672;AN_ami=900;AF_ami=0.746667;nhomalt_ami=248;AC_oth=1068;AN_oth=2146;AF_oth=0.49767;nhomalt_oth=277;AC_male=34550;AN_male=69198;AF_male=0.499292;nhomalt_male=8875;AC_ami_female=339;AN_ami_female=470;AF_ami_female=0.721277;nhomalt_ami_female=117;AC_afr=17131;AN_afr=41924;AF_afr=0.40862;nhomalt_afr=3509;AC_eas_male=539;AN_eas_male=1666;AF_eas_male=0.323529;nhomalt_eas_male=96;AC_sas=1479;AN_sas=3042;AF_sas=0.486193;nhomalt_sas=360;AC_nfe_female=21469;AN_nfe_female=37340;AF_nfe_female=0.57496;nhomalt_nfe_female=6224;AC_asj_male=757;AN_asj_male=1560;AF_asj_male=0.485256;nhomalt_asj_male=181;AC_raw=72045;AN_raw=143346;AF_raw=0.502595;nhomalt_raw=18703;AC_oth_male=521;AN_oth_male=1052;AF_oth_male=0.495247;nhomalt_oth_male=135;AC_nfe_male=15618;AN_nfe_male=27132;AF_nfe_male=0.57563;nhomalt_nfe_male=4496;AC_asj=1598;AN_asj=3320;AF_asj=0.481325;nhomalt_asj=385;AC_amr_male=3405;AN_amr_male=7698;AF_amr_male=0.442323;nhomalt_amr_male=746;nhomalt=18624;AC_amr_female=2584;AN_amr_female=5874;AF_amr_female=0.439905;nhomalt_amr_female=600;AC_sas_female=297;AN_sas_female=566;AF_sas_female=0.524735;nhomalt_sas_female=79;AC_fin=5705;AN_fin=10398;AF_fin=0.548663;nhomalt_fin=1594;AC_afr_female=9230;AN_afr_female=22636;AF_afr_female=0.407758;nhomalt_afr_female=1885;AC_sas_male=1182;AN_sas_male=2476;AF_sas_male=0.477383;nhomalt_sas_male=281;AC_amr=5989;AN_amr=13572;AF_amr=0.441276;nhomalt_amr=1346;AC_nfe=37087;AN_nfe=64472;AF_nfe=0.575242;nhomalt_nfe=10720;AC_eas=1051;AN_eas=3104;AF_eas=0.338595;nhomalt_eas=185;AC_ami_male=333;AN_ami_male=430;AF_ami_male=0.774419;nhomalt_ami_male=131;AC_fin_female=1411;AN_fin_female=2502;AF_fin_female=0.563949;nhomalt_fin_female=409;faf95_afr=0.403498;faf99_afr=0.403498;faf95_sas=0.465587;faf99_sas=0.465587;faf95_adj=0.499306;faf99_adj=0.499305;faf95_amr=0.431939;faf99_amr=0.431939;faf95_nfe=0.570337;faf99_nfe=0.570337;faf95_eas=0.321601;faf99_eas=0.321601;vep=C|intergenic_variant|MODIFIER|||Intergenic|||||
chr10	106950369	rs10786998	A	C	74836600	PASS	AC=65953;AN=143020;AF=0.461145;variant_type=snv;n_alt_alleles=1;ReadPosRankSum=0.315;MQRankSum=0;RAW_MQ=1.30214e+10;DP=3586379;MQ_DP=3617306;VarDP=3586379;MQ=59.9979;QD=20.8669;FS=9.64327e-16;SB=543405,588038,1174335,1280601;InbreedingCoeff=0.103941;AS_VQSLOD=22.0104;culprit=AS_FS;SOR=0.701;AC_asj_female=917;AN_asj_female=1762;AF_asj_female=0.520431;nhomalt_asj_female=240;AC_eas_female=483;AN_eas_female=1442;AF_eas_female=0.334951;nhomalt_eas_female=83;AC_afr_male=4532;AN_afr_male=19286;AF_afr_male=0.234989;nhomalt_afr_male=535;AC_female=33884;AN_female=73742;AF_female=0.459494;nhomalt_female=8736;AC_fin_male=4993;AN_fin_male=7904;AF_fin_male=0.631705;nhomalt_fin_male=1561;AC_oth_female=494;AN_oth_female=1096;AF_oth_female=0.45073;nhomalt_oth_female=109;AC_ami=658;AN_ami=900;AF_ami=0.731111;nhomalt_ami=239;AC_oth=992;AN_oth=2150;AF_oth=0.461395;nhomalt_oth=233;AC_male=32069;AN_male=69278;AF_male=0.462903;nhomalt_male=8311;AC_ami_female=346;AN_ami_female=470;AF_ami_female=0.73617;nhomalt_ami_female=130;AC_afr=9879;AN_afr=41938;AF_afr=0.235562;nhomalt_afr=1171;AC_eas_male=576;AN_eas_male=1680;AF_eas_male=0.342857;nhomalt_eas_male=98;AC_sas=1646;AN_sas=3044;AF_sas=0.540736;nhomalt_sas=455;AC_nfe_female=21886;AN_nfe_female=37354;AF_nfe_female=0.585908;nhomalt_nfe_female=6394;AC_asj_male=806;AN_asj_male=1560;AF_asj_male=0.516667;nhomalt_asj_male=211;AC_raw=66094;AN_raw=143330;AF_raw=0.461132;nhomalt_raw=17090;AC_oth_male=498;AN_oth_male=1054;AF_oth_male=0.472486;nhomalt_oth_male=124;AC_nfe_male=15817;AN_nfe_male=27146;AF_nfe_male=0.582664;nhomalt_nfe_male=4626;AC_asj=1723;AN_asj=3322;AF_asj=0.518663;nhomalt_asj=451;AC_amr_male=3199;AN_amr_male=7740;AF_amr_male=0.413307;nhomalt_amr_male=677;nhomalt=17047;AC_amr_female=2476;AN_amr_female=5902;AF_amr_female=0.419519;nhomalt_amr_female=517;AC_sas_female=310;AN_sas_female=566;AF_sas_female=0.547703;nhomalt_sas_female=85;AC_fin=6618;AN_fin=10402;AF_fin=0.636224;nhomalt_fin=2103;AC_afr_female=5347;AN_afr_female=22652;AF_afr_female=0.23605;nhomalt_afr_female=636;AC_sas_male=1336;AN_sas_male=2478;AF_sas_male=0.539144;nhomalt_sas_male=370;AC_amr=5675;AN_amr=13642;AF_amr=0.415995;nhomalt_amr=1194;AC_nfe=37703;AN_nfe=64500;AF_nfe=0.584543;nhomalt_nfe=11020;AC_eas=1059;AN_eas=3122;AF_eas=0.339206;nhomalt_eas=181;AC_ami_male=312;AN_ami_male=430;AF_ami_male=0.725581;nhomalt_ami_male=109;AC_fin_female=1625;AN_fin_female=2498;AF_fin_female=0.65052;nhomalt_fin_female=542;faf95_afr=0.231677;faf99_afr=0.231676;faf95_sas=0.519001;faf99_sas=0.519001;faf95_adj=0.458196;faf99_adj=0.458195;faf95_amr=0.406953;faf99_amr=0.406953;faf95_nfe=0.579599;faf99_nfe=0.579599;faf95_eas=0.322244;faf99_eas=0.322244;vep=C|intron_variant|MODIFIER|SORCS1|ENSG00000108018|Transcript|ENST00000263054|protein_coding||2/25|,C|intron_variant|MODIFIER|SORCS1|ENSG00000108018|Transcript|ENST00000344440|protein_coding||1/25|,C|intron_variant|MODIFIER|SORCS1|ENSG00000108018|Transcript|ENST00000612154|protein_coding||1/25|,C|intron_variant|MODIFIER|SORCS1|ENSG00000108018|Transcript|ENST00000622431|protein_coding||1/24|
chr10	107035617	rs950809	A	G	73677300	PASS	AC=68968;AN=143044;AF=0.482145;variant_type=snv;n_alt_alleles=1;ReadPosRankSum=0.352;MQRankSum=-0.02;RAW_MQ=1.31651e+10;DP=3624357;MQ_DP=3657267;VarDP=3624357;MQ=59.9976;QD=20.3284;FS=4.82164e-16;SB=627868,599466,1224336,1172687;InbreedingCoeff=0.00487682;AS_VQSLOD=23.9743;POSITIVE_TRAIN_SITE;culprit=AS_FS;SOR=0.69;AC_asj_female=800;AN_asj_female=1762;AF_asj_female=0.45403;nhomalt_asj_female=175;AC_eas_female=954;AN_eas_female=1440;AF_eas_female=0.6625;nhomalt_eas_female=318;AC_afr_male=9069;AN_afr_male=19300;AF_afr_male=0.469896;nhomalt_afr_male=2117;AC_female=35131;AN_female=73756;AF_female=0.476314;nhomalt_female=8415;AC_fin_male=4190;AN_fin_male=7892;AF_fin_male=0.530917;nhomalt_fin_male=1105;AC_oth_female=531;AN_oth_female=1096;AF_oth_female=0.484489;nhomalt_oth_female=123;AC_ami=583;AN_ami=900;AF_ami=0.647778;nhomalt_ami=189;AC_oth=1037;AN_oth=2148;AF_oth=0.482775;nhomalt_oth=248;AC_male=33837;AN_male=69288;AF_male=0.488353;nhomalt_male=8296;AC_ami_female=296;AN_ami_female=470;AF_ami_female=0.629787;nhomalt_ami_female=96;AC_afr=19821;AN_afr=41954;AF_afr=0.472446;nhomalt_afr=4678;AC_eas_male=1115;AN_eas_male=1686;AF_eas_male=0.661329;nhomalt_eas_male=367;AC_sas=1577;AN_sas=3034;AF_sas=0.519776;nhomalt_sas=414;AC_nfe_female=17268;AN_nfe_female=37376;AF_nfe_female=0.462008;nhomalt_nfe_female=3990;AC_asj_male=709;AN_asj_male=1560;AF_asj_male=0.454487;nhomalt_asj_male=155;AC_raw=69143;AN_raw=143362;AF_raw=0.482297;nhomalt_raw=16761;AC_oth_male=506;AN_oth_male=1052;AF_oth_male=0.480989;nhomalt_oth_male=125;AC_nfe_male=12693;AN_nfe_male=27156;AF_nfe_male=0.467411;nhomalt_nfe_male=2944;AC_asj=1509;AN_asj=3322;AF_asj=0.454244;nhomalt_asj=330;AC_amr_male=3981;AN_amr_male=7740;AF_amr_male=0.514341;nhomalt_amr_male=1046;nhomalt=16711;AC_amr_female=2943;AN_amr_female=5898;AF_amr_female=0.498983;nhomalt_amr_female=761;AC_sas_female=290;AN_sas_female=562;AF_sas_female=0.516014;nhomalt_sas_female=70;AC_fin=5487;AN_fin=10390;AF_fin=0.528104;nhomalt_fin=1426;AC_afr_female=10752;AN_afr_female=22654;AF_afr_female=0.474618;nhomalt_afr_female=2561;AC_sas_male=1287;AN_sas_male=2472;AF_sas_male=0.520631;nhomalt_sas_male=344;AC_amr=6924;AN_amr=13638;AF_amr=0.507699;nhomalt_amr=1807;AC_nfe=29961;AN_nfe=64532;AF_nfe=0.464281;nhomalt_nfe=6934;AC_eas=2069;AN_eas=3126;AF_eas=0.661868;nhomalt_eas=685;AC_ami_male=287;AN_ami_male=430;AF_ami_male=0.667442;nhomalt_ami_male=93;AC_fin_female=1297;AN_fin_female=2498;AF_fin_female=0.519215;nhomalt_fin_female=321;faf95_afr=0.466939;faf99_afr=0.466939;faf95_sas=0.498435;faf99_sas=0.498435;faf95_adj=0.479129;faf99_adj=0.479129;faf95_amr=0.497705;faf99_amr=0.497705;faf95_nfe=0.459877;faf99_nfe=0.459877;faf95_eas=0.638117;faf99_eas=0.638116;vep=G|intron_variant|MODIFIER|SORCS1|ENSG00000108018|Transcript|ENST00000263054|protein_coding||1/25|
chr10	107133961	rs685316	C	T	80268700	PASS	AC=74677;AN=143028;AF=0.522115;variant_type=snv;n_alt_alleles=1;ReadPosRankSum=0.308;MQRankSum=-0.019;RAW_MQ=1.4073e+10;DP=3877013;MQ_DP=3909491;VarDP=3877013;MQ=59.9974;QD=20.7037;FS=0;SB=663347,584996,1387524,1241146;InbreedingCoeff=0.0262731;AS_VQSLOD=24.0524;POSITIVE_TRAIN_SITE;culprit=AS_FS;SOR=0.679;AC_asj_female=861;AN_asj_female=1758;AF_asj_female=0.489761;nhomalt_asj_female=202;AC_eas_female=670;AN_eas_female=1440;AF_eas_female=0.465278;nhomalt_eas_female=151;AC_afr_male=12375;AN_afr_male=19294;AF_afr_male=0.641391;nhomalt_afr_male=3968;AC_female=38874;AN_female=73742;AF_female=0.527162;nhomalt_female=10424;AC_fin_male=3556;AN_fin_male=7914;AF_fin_male=0.44933;nhomalt_fin_male=804;AC_oth_female=532;AN_oth_female=1098;AF_oth_female=0.484517;nhomalt_oth_female=122;AC_ami=536;AN_ami=896;AF_ami=0.598214;nhomalt_ami=170;AC_oth=1036;AN_oth=2152;AF_oth=0.481413;nhomalt_oth=244;AC_male=35803;AN_male=69286;AF_male=0.516742;nhomalt_male=9528;AC_ami_female=284;AN_ami_female=470;AF_ami_female=0.604255;nhomalt_ami_female=94;AC_afr=26867;AN_afr=41928;AF_afr=0.640789;nhomalt_afr=8588;AC_eas_male=726;AN_eas_male=1672;AF_eas_male=0.434211;nhomalt_eas_male=153;AC_sas=1326;AN_sas=3042;AF_sas=0.435897;nhomalt_sas=284;AC_nfe_female=18242;AN_nfe_female=37374;AF_nfe_female=0.488093;nhomalt_nfe_female=4439;AC_asj_male=817;AN_asj_male=1562;AF_asj_male=0.523047;nhomalt_asj_male=207;AC_raw=74855;AN_raw=143334;AF_raw=0.522242;nhomalt_raw=20016;AC_oth_male=504;AN_oth_male=1054;AF_oth_male=0.478178;nhomalt_oth_male=122;AC_nfe_male=13196;AN_nfe_male=27142;AF_nfe_male=0.486184;nhomalt_nfe_male=3232;AC_asj=1678;AN_asj=3320;AF_asj=0.505422;nhomalt_asj=409;AC_amr_male=3316;AN_amr_male=7746;AF_amr_male=0.428092;nhomalt_amr_male=742;nhomalt=19952;AC_amr_female=2457;AN_amr_female=5898;AF_amr_female=0.416582;nhomalt_amr_female=512;AC_sas_female=265;AN_sas_female=566;AF_sas_female=0.468198;nhomalt_sas_female=60;AC_fin=4627;AN_fin=10418;AF_fin=0.444135;nhomalt_fin=1028;AC_afr_female=14492;AN_afr_female=22634;AF_afr_female=0.640276;nhomalt_afr_female=4620;AC_sas_male=1061;AN_sas_male=2476;AF_sas_male=0.428514;nhomalt_sas_male=224;AC_amr=5773;AN_amr=13644;AF_amr=0.423116;nhomalt_amr=1254;AC_nfe=31438;AN_nfe=64516;AF_nfe=0.48729;nhomalt_nfe=7671;AC_eas=1396;AN_eas=3112;AF_eas=0.448586;nhomalt_eas=304;AC_ami_male=252;AN_ami_male=426;AF_ami_male=0.591549;nhomalt_ami_male=76;AC_fin_female=1071;AN_fin_female=2504;AF_fin_female=0.427716;nhomalt_fin_female=224;faf95_afr=0.634371;faf99_afr=0.634372;faf95_sas=0.416396;faf99_sas=0.416395;faf95_adj=0.518975;faf99_adj=0.518975;faf95_amr=0.413998;faf99_amr=0.413998;faf95_nfe=0.482778;faf99_nfe=0.482778;faf95_eas=0.429021;faf99_eas=0.429022;vep=T|intron_variant|MODIFIER|SORCS1|ENSG00000108018|Transcript|ENST00000263054|protein_coding||1/25|
chr10	107788950	rs7908795	G	A	51288400	PASS	AC=45898;AN=142916;AF=0.321154;variant_type=snv;n_alt_alleles=1;ReadPosRankSum=0.38;MQRankSum=-0.041;RAW_MQ=1.0188e+10;DP=2808267;MQ_DP=2830299;VarDP=2808267;MQ=59.9969;QD=18.2634;FS=0;SB=582735,537393,881015,807124;InbreedingCoeff=0.00781629;AS_VQSLOD=22.6125;POSITIVE_TRAIN_SITE;culprit=AS_FS;SOR=0.7;AC_asj_female=661;AN_asj_female=1762;AF_asj_female=0.375142;nhomalt_asj_female=123;AC_eas_female=376;AN_eas_female=1446;AF_eas_female=0.260028;nhomalt_eas_female=56;AC_afr_male=5548;AN_afr_male=19238;AF_afr_male=0.288388;nhomalt_afr_male=773;AC_female=23827;AN_female=73710;AF_female=0.323253;nhomalt_female=3916;AC_fin_male=2218;AN_fin_male=7892;AF_fin_male=0.281044;nhomalt_fin_male=315;AC_oth_female=363;AN_oth_female=1096;AF_oth_female=0.331204;nhomalt_oth_female=60;AC_ami=407;AN_ami=898;AF_ami=0.453229;nhomalt_ami=83;AC_oth=704;AN_oth=2146;AF_oth=0.328052;nhomalt_oth=113;AC_male=22071;AN_male=69206;AF_male=0.318917;nhomalt_male=3563;AC_ami_female=206;AN_ami_female=468;AF_ami_female=0.440171;nhomalt_ami_female=41;AC_afr=12176;AN_afr=41872;AF_afr=0.290791;nhomalt_afr=1771;AC_eas_male=443;AN_eas_male=1678;AF_eas_male=0.264005;nhomalt_eas_male=58;AC_sas=924;AN_sas=3042;AF_sas=0.303748;nhomalt_sas=132;AC_nfe_female=12567;AN_nfe_female=37356;AF_nfe_female=0.336412;nhomalt_nfe_female=2118;AC_asj_male=620;AN_asj_male=1560;AF_asj_male=0.397436;nhomalt_asj_male=121;AC_raw=46050;AN_raw=143306;AF_raw=0.32134;nhomalt_raw=7521;AC_oth_male=341;AN_oth_male=1050;AF_oth_male=0.324762;nhomalt_oth_male=53;AC_nfe_male=9149;AN_nfe_male=27150;AF_nfe_male=0.33698;nhomalt_nfe_male=1580;AC_asj=1281;AN_asj=3322;AF_asj=0.385611;nhomalt_asj=244;AC_amr_male=2786;AN_amr_male=7730;AF_amr_male=0.360414;nhomalt_amr_male=509;nhomalt=7479;AC_amr_female=2144;AN_amr_female=5890;AF_amr_female=0.364007;nhomalt_amr_female=398;AC_sas_female=159;AN_sas_female=564;AF_sas_female=0.281915;nhomalt_sas_female=20;AC_fin=2941;AN_fin=10386;AF_fin=0.28317;nhomalt_fin=417;AC_afr_female=6628;AN_afr_female=22634;AF_afr_female=0.292834;nhomalt_afr_female=998;AC_sas_male=765;AN_sas_male=2478;AF_sas_male=0.308717;nhomalt_sas_male=112;AC_amr=4930;AN_amr=13620;AF_amr=0.361968;nhomalt_amr=907;AC_nfe=21716;AN_nfe=64506;AF_nfe=0.336651;nhomalt_nfe=3698;AC_eas=819;AN_eas=3124;AF_eas=0.262164;nhomalt_eas=114;AC_ami_male=201;AN_ami_male=430;AF_ami_male=0.467442;nhomalt_ami_male=42;AC_fin_female=723;AN_fin_female=2494;AF_fin_female=0.289896;nhomalt_fin_female=102;faf95_afr=0.28647;faf99_afr=0.28647;faf95_sas=0.2875;faf99_sas=0.287499;faf95_adj=0.318692;faf99_adj=0.318692;faf95_amr=0.35353;faf99_amr=0.353529;faf95_nfe=0.332902;faf99_nfe=0.332902;faf95_eas=0.24728;faf99_eas=0.24728;vep=A|intron_variant&non_coding_transcript_variant|MODIFIER|LINC01435|ENSG00000229981|Transcript|ENST00000593666|lincRNA||3/3|,A|intron_variant&non_coding_transcript_variant|MODIFIER|LINC01435|ENSG00000229981|Transcript|ENST00000598903|lincRNA||3/4|,A|intron_variant&non_coding_transcript_variant|MODIFIER|LINC01435|ENSG00000229981|Transcript|ENST00000630847|lincRNA||5/5|
chr10	107864662	rs11193752	G	A	63296800	PASS	AC=58548;AN=142978;AF=0.40949;variant_type=snv;n_alt_alleles=1;ReadPosRankSum=0.344;MQRankSum=-0.014;RAW_MQ=1.18737e+10;DP=3268364;MQ_DP=3298597;VarDP=3268364;MQ=59.9968;QD=19.3665;FS=0;SB=531094,644168,940497,1152605;InbreedingCoeff=0.0304808;AS_VQSLOD=23.5246;POSITIVE_TRAIN_SITE;culprit=AS_FS;SOR=0.704;AC_asj_female=551;AN_asj_female=1762;AF_asj_female=0.312713;nhomalt_asj_female=89;AC_eas_female=1094;AN_eas_female=1444;AF_eas_female=0.757618;nhomalt_eas_female=411;AC_afr_male=8265;AN_afr_male=19290;AF_afr_male=0.42846;nhomalt_afr_male=1772;AC_female=29708;AN_female=73748;AF_female=0.402831;nhomalt_female=6193;AC_fin_male=3031;AN_fin_male=7898;AF_fin_male=0.383768;nhomalt_fin_male=572;AC_oth_female=470;AN_oth_female=1094;AF_oth_female=0.429616;nhomalt_oth_female=98;AC_ami=358;AN_ami=898;AF_ami=0.398664;nhomalt_ami=75;AC_oth=921;AN_oth=2142;AF_oth=0.429972;nhomalt_oth=197;AC_male=28840;AN_male=69230;AF_male=0.416582;nhomalt_male=6313;AC_ami_female=183;AN_ami_female=468;AF_ami_female=0.391026;nhomalt_ami_female=33;AC_afr=17901;AN_afr=41938;AF_afr=0.426844;nhomalt_afr=3819;AC_eas_male=1313;AN_eas_male=1668;AF_eas_male=0.78717;nhomalt_eas_male=516;AC_sas=1469;AN_sas=3042;AF_sas=0.482906;nhomalt_sas=359;AC_nfe_female=13350;AN_nfe_female=37370;AF_nfe_female=0.357238;nhomalt_nfe_female=2351;AC_asj_male=554;AN_asj_male=1562;AF_asj_male=0.354673;nhomalt_asj_male=104;AC_raw=58735;AN_raw=143352;AF_raw=0.409726;nhomalt_raw=12561;AC_oth_male=451;AN_oth_male=1048;AF_oth_male=0.430344;nhomalt_oth_male=99;AC_nfe_male=9812;AN_nfe_male=27144;AF_nfe_male=0.36148;nhomalt_nfe_male=1812;AC_asj=1105;AN_asj=3324;AF_asj=0.332431;nhomalt_asj=193;AC_amr_male=4026;AN_amr_male=7712;AF_amr_male=0.522044;nhomalt_amr_male=1100;nhomalt=12506;AC_amr_female=3169;AN_amr_female=5896;AF_amr_female=0.537483;nhomalt_amr_female=895;AC_sas_female=256;AN_sas_female=564;AF_sas_female=0.453901;nhomalt_sas_female=63;AC_fin=4030;AN_fin=10400;AF_fin=0.3875;nhomalt_fin=778;AC_afr_female=9636;AN_afr_female=22648;AF_afr_female=0.425468;nhomalt_afr_female=2047;AC_sas_male=1213;AN_sas_male=2478;AF_sas_male=0.489508;nhomalt_sas_male=296;AC_amr=7195;AN_amr=13608;AF_amr=0.528733;nhomalt_amr=1995;AC_nfe=23162;AN_nfe=64514;AF_nfe=0.359023;nhomalt_nfe=4163;AC_eas=2407;AN_eas=3112;AF_eas=0.773458;nhomalt_eas=927;AC_ami_male=175;AN_ami_male=430;AF_ami_male=0.406977;nhomalt_ami_male=42;AC_fin_female=999;AN_fin_female=2502;AF_fin_female=0.399281;nhomalt_fin_female=206;faf95_afr=0.42161;faf99_afr=0.421609;faf95_sas=0.462369;faf99_sas=0.46237;faf95_adj=0.406709;faf99_adj=0.406709;faf95_amr=0.518522;faf99_amr=0.518522;faf95_nfe=0.355151;faf99_nfe=0.355151;faf95_eas=0.74771;faf99_eas=0.74771;vep=A|intron_variant&non_coding_transcript_variant|MODIFIER|LINC01435|ENSG00000229981|Transcript|ENST00000593666|lincRNA||2/3|,A|intron_variant&non_coding_transcript_variant|MODIFIER|LINC01435|ENSG00000229981|Transcript|ENST00000594566|lincRNA||4/4|,A|intron_variant&non_coding_transcript_variant|MODIFIER|LINC01435|ENSG00000229981|Transcript|ENST00000596263|lincRNA||2/3|,A|intron_variant&non_coding_transcript_variant|MODIFIER|LINC01435|ENSG00000229981|Transcript|ENST00000598903|lincRNA||3/4|,A|intron_variant&non_coding_transcript_variant|MODIFIER|LINC01435|ENSG00000229981|Transcript|ENST00000601410|lincRNA||4/6|,A|intron_variant&non_coding_transcript_variant|MODIFIER|LINC01435|ENSG00000229981|Transcript|ENST00000630847|lincRNA||3/5|
chr10	108387111	rs1329482	T	C	80676600	PASS	AC=74688;AN=142986;AF=0.522345;variant_type=snv;n_alt_alleles=1;ReadPosRankSum=0.359;MQRankSum=-0.022;RAW_MQ=1.39986e+10;DP=3859051;MQ_DP=3888947;VarDP=3859051;MQ=59.9966;QD=20.9058;FS=4.82164e-16;SB=554083,653957,1214165,1436846;InbreedingCoeff=0.0273198;AS_VQSLOD=24.1781;POSITIVE_TRAIN_SITE;culprit=AS_FS;SOR=0.696;AC_asj_female=809;AN_asj_female=1760;AF_asj_female=0.459659;nhomalt_asj_female=199;AC_eas_female=1219;AN_eas_female=1444;AF_eas_female=0.844183;nhomalt_eas_female=518;AC_afr_male=11604;AN_afr_male=19294;AF_afr_male=0.60143;nhomalt_afr_male=3454;AC_female=38347;AN_female=73694;AF_female=0.520354;nhomalt_female=10258;AC_fin_male=3163;AN_fin_male=7924;AF_fin_male=0.399167;nhomalt_fin_male=600;AC_oth_female=579;AN_oth_female=1100;AF_oth_female=0.526364;nhomalt_oth_female=154;AC_ami=475;AN_ami=900;AF_ami=0.527778;nhomalt_ami=124;AC_oth=1116;AN_oth=2154;AF_oth=0.518106;nhomalt_oth=291;AC_male=36341;AN_male=69292;AF_male=0.524462;nhomalt_male=9727;AC_ami_female=247;AN_ami_female=470;AF_ami_female=0.525532;nhomalt_ami_female=65;AC_afr=25041;AN_afr=41906;AF_afr=0.597552;nhomalt_afr=7427;AC_eas_male=1392;AN_eas_male=1678;AF_eas_male=0.829559;nhomalt_eas_male=570;AC_sas=1881;AN_sas=3038;AF_sas=0.619157;nhomalt_sas=577;AC_nfe_female=17096;AN_nfe_female=37346;AF_nfe_female=0.457773;nhomalt_nfe_female=3912;AC_asj_male=745;AN_asj_male=1562;AF_asj_male=0.476953;nhomalt_asj_male=177;AC_raw=74876;AN_raw=143324;AF_raw=0.522425;nhomalt_raw=20047;AC_oth_male=537;AN_oth_male=1054;AF_oth_male=0.509488;nhomalt_oth_male=137;AC_nfe_male=12442;AN_nfe_male=27152;AF_nfe_male=0.458235;nhomalt_nfe_male=2800;AC_asj=1554;AN_asj=3322;AF_asj=0.46779;nhomalt_asj=376;AC_amr_male=4696;AN_amr_male=7724;AF_amr_male=0.607975;nhomalt_amr_male=1463;nhomalt=19985;AC_amr_female=3611;AN_amr_female=5898;AF_amr_female=0.612241;nhomalt_amr_female=1126;AC_sas_female=347;AN_sas_female=564;AF_sas_female=0.615248;nhomalt_sas_female=110;AC_fin=4165;AN_fin=10424;AF_fin=0.399559;nhomalt_fin=801;AC_afr_female=13437;AN_afr_female=22612;AF_afr_female=0.594242;nhomalt_afr_female=3973;AC_sas_male=1534;AN_sas_male=2474;AF_sas_male=0.620049;nhomalt_sas_male=467;AC_amr=8307;AN_amr=13622;AF_amr=0.609822;nhomalt_amr=2589;AC_nfe=29538;AN_nfe=64498;AF_nfe=0.457968;nhomalt_nfe=6712;AC_eas=2611;AN_eas=3122;AF_eas=0.836323;nhomalt_eas=1088;AC_ami_male=228;AN_ami_male=430;AF_ami_male=0.530233;nhomalt_ami_male=59;AC_fin_female=1002;AN_fin_female=2500;AF_fin_female=0.4008;nhomalt_fin_female=201;faf95_afr=0.591354;faf99_afr=0.591354;faf95_sas=0.595863;faf99_sas=0.595864;faf95_adj=0.519204;faf99_adj=0.519204;faf95_amr=0.598858;faf99_amr=0.598858;faf95_nfe=0.453593;faf99_nfe=0.453593;faf95_eas=0.809584;faf99_eas=0.809585;vep=C|intergenic_variant|MODIFIER|||Intergenic|||||
chr10	109220307	rs10884712	T	C	59130700	PASS	AC=57532;AN=142954;AF=0.402451;variant_type=snv;n_alt_alleles=1;ReadPosRankSum=0.334;MQRankSum=-0.028;RAW_MQ=1.14341e+10;DP=3150200;MQ_DP=3176393;VarDP=3150200;MQ=59.9977;QD=18.7705;FS=1.44649e-15;SB=603437,567328,1017837,961598;InbreedingCoeff=0.014927;AS_VQSLOD=23.3416;POSITIVE_TRAIN_SITE;culprit=AS_FS;SOR=0.688;AC_asj_female=734;AN_asj_female=1760;AF_asj_female=0.417045;nhomalt_asj_female=154;AC_eas_female=633;AN_eas_female=1442;AF_eas_female=0.438974;nhomalt_eas_female=128;AC_afr_male=9674;AN_afr_male=19252;AF_afr_male=0.502493;nhomalt_afr_male=2371;AC_female=30143;AN_female=73716;AF_female=0.408907;nhomalt_female=6248;AC_fin_male=2408;AN_fin_male=7922;AF_fin_male=0.303964;nhomalt_fin_male=344;AC_oth_female=449;AN_oth_female=1096;AF_oth_female=0.409672;nhomalt_oth_female=92;AC_ami=346;AN_ami=898;AF_ami=0.385301;nhomalt_ami=72;AC_oth=874;AN_oth=2150;AF_oth=0.406512;nhomalt_oth=176;AC_male=27389;AN_male=69238;AF_male=0.395578;nhomalt_male=5580;AC_ami_female=182;AN_ami_female=468;AF_ami_female=0.388889;nhomalt_ami_female=37;AC_afr=20904;AN_afr=41890;AF_afr=0.499021;nhomalt_afr=5139;AC_eas_male=696;AN_eas_male=1680;AF_eas_male=0.414286;nhomalt_eas_male=143;AC_sas=852;AN_sas=3028;AF_sas=0.281374;nhomalt_sas=121;AC_nfe_female=13961;AN_nfe_female=37346;AF_nfe_female=0.373829;nhomalt_nfe_female=2568;AC_asj_male=649;AN_asj_male=1560;AF_asj_male=0.416026;nhomalt_asj_male=137;AC_raw=57711;AN_raw=143340;AF_raw=0.402616;nhomalt_raw=11875;AC_oth_male=425;AN_oth_male=1054;AF_oth_male=0.403226;nhomalt_oth_male=84;AC_nfe_male=10086;AN_nfe_male=27152;AF_nfe_male=0.371464;nhomalt_nfe_male=1916;AC_asj=1383;AN_asj=3320;AF_asj=0.416566;nhomalt_asj=291;AC_amr_male=2598;AN_amr_male=7722;AF_amr_male=0.336441;nhomalt_amr_male=449;nhomalt=11828;AC_amr_female=2003;AN_amr_female=5906;AF_amr_female=0.339147;nhomalt_amr_female=352;AC_sas_female=163;AN_sas_female=562;AF_sas_female=0.290036;nhomalt_sas_female=20;AC_fin=3196;AN_fin=10420;AF_fin=0.306718;nhomalt_fin=473;AC_afr_female=11230;AN_afr_female=22638;AF_afr_female=0.496069;nhomalt_afr_female=2768;AC_sas_male=689;AN_sas_male=2466;AF_sas_male=0.2794;nhomalt_sas_male=101;AC_amr=4601;AN_amr=13628;AF_amr=0.337614;nhomalt_amr=801;AC_nfe=24047;AN_nfe=64498;AF_nfe=0.372833;nhomalt_nfe=4484;AC_eas=1329;AN_eas=3122;AF_eas=0.425689;nhomalt_eas=271;AC_ami_male=164;AN_ami_male=430;AF_ami_male=0.381395;nhomalt_ami_male=35;AC_fin_female=788;AN_fin_female=2498;AF_fin_female=0.315452;nhomalt_fin_female=129;faf95_afr=0.493357;faf99_afr=0.493357;faf95_sas=0.265708;faf99_sas=0.265707;faf95_adj=0.399695;faf99_adj=0.399695;faf95_amr=0.329468;faf99_amr=0.329468;faf95_nfe=0.368887;faf99_nfe=0.368887;faf95_eas=0.406665;faf99_eas=0.406665;vep=C|intergenic_variant|MODIFIER|||Intergenic|||||
chr10	109588444	rs1936146	G	A	60326100	PASS	AC=55292;AN=143040;AF=0.386549;variant_type=snv;n_alt_alleles=1;ReadPosRankSum=0.321;MQRankSum=-0.017;RAW_MQ=1.15511e+10;DP=3182665;MQ_DP=3209004;VarDP=3182665;MQ=59.9966;QD=18.9546;FS=1.92865e-15;SB=565745,597462,992835,1026623;InbreedingCoeff=0.0429246;AS_VQSLOD=23.1098;POSITIVE_TRAIN_SITE;culprit=AS_FS;SOR=0.672;AC_asj_female=765;AN_asj_female=1762;AF_asj_female=0.434166;nhomalt_asj_female=162;AC_eas_female=451;AN_eas_female=1446;AF_eas_female=0.311895;nhomalt_eas_female=65;AC_afr_male=5141;AN_afr_male=19294;AF_afr_male=0.266456;nhomalt_afr_male=729;AC_female=28921;AN_female=73746;AF_female=0.39217;nhomalt_female=5976;AC_fin_male=3357;AN_fin_male=7922;AF_fin_male=0.423757;nhomalt_fin_male=729;AC_oth_female=424;AN_oth_female=1098;AF_oth_female=0.386157;nhomalt_oth_female=85;AC_ami=614;AN_ami=898;AF_ami=0.683742;nhomalt_ami=215;AC_oth=820;AN_oth=2150;AF_oth=0.381395;nhomalt_oth=169;AC_male=26371;AN_male=69294;AF_male=0.380567;nhomalt_male=5432;AC_ami_female=323;AN_ami_female=468;AF_ami_female=0.690171;nhomalt_ami_female=114;AC_afr=11280;AN_afr=41954;AF_afr=0.268866;nhomalt_afr=1564;AC_eas_male=527;AN_eas_male=1684;AF_eas_male=0.312945;nhomalt_eas_male=78;AC_sas=1043;AN_sas=3034;AF_sas=0.343771;nhomalt_sas=182;AC_nfe_female=17683;AN_nfe_female=37344;AF_nfe_female=0.473516;nhomalt_nfe_female=4150;AC_asj_male=668;AN_asj_male=1562;AF_asj_male=0.427657;nhomalt_asj_male=148;AC_raw=55440;AN_raw=143340;AF_raw=0.386773;nhomalt_raw=11451;AC_oth_male=396;AN_oth_male=1052;AF_oth_male=0.376426;nhomalt_oth_male=84;AC_nfe_male=12703;AN_nfe_male=27142;AF_nfe_male=0.46802;nhomalt_nfe_male=3011;AC_asj=1433;AN_asj=3324;AF_asj=0.431107;nhomalt_asj=310;AC_amr_male=2443;AN_amr_male=7736;AF_amr_male=0.315796;nhomalt_amr_male=402;nhomalt=11408;AC_amr_female=1902;AN_amr_female=5904;AF_amr_female=0.322154;nhomalt_amr_female=323;AC_sas_female=198;AN_sas_female=562;AF_sas_female=0.352313;nhomalt_sas_female=32;AC_fin=4393;AN_fin=10424;AF_fin=0.421431;nhomalt_fin=939;AC_afr_female=6139;AN_afr_female=22660;AF_afr_female=0.270918;nhomalt_afr_female=835;AC_sas_male=845;AN_sas_male=2472;AF_sas_male=0.341828;nhomalt_sas_male=150;AC_amr=4345;AN_amr=13640;AF_amr=0.318548;nhomalt_amr=725;AC_nfe=30386;AN_nfe=64486;AF_nfe=0.471203;nhomalt_nfe=7161;AC_eas=978;AN_eas=3130;AF_eas=0.31246;nhomalt_eas=143;AC_ami_male=291;AN_ami_male=430;AF_ami_male=0.676744;nhomalt_ami_male=101;AC_fin_female=1036;AN_fin_female=2502;AF_fin_female=0.414069;nhomalt_fin_female=210;faf95_afr=0.264715;faf99_afr=0.264715;faf95_sas=0.326451;faf99_sas=0.32645;faf95_adj=0.383848;faf99_adj=0.383849;faf95_amr=0.310641;faf99_amr=0.310641;faf95_nfe=0.466765;faf99_nfe=0.466765;faf95_eas=0.296209;faf99_eas=0.296209;vep=A|regulatory_region_variant|MODIFIER|||RegulatoryFeature|ENSR00000415405|enhancer|||,A|intergenic_variant|MODIFIER|||Intergenic|||||
chr10	110334363	rs2027126	G	A	55684900	PASS	AC=53549;AN=142814;AF=0.374956;variant_type=snv;n_alt_alleles=1;ReadPosRankSum=0.278;MQRankSum=-0.018;RAW_MQ=1.05068e+10;DP=2887236;MQ_DP=2918812;VarDP=2887236;MQ=59.9974;QD=19.2866;FS=0;SB=498612,545090,874746,968824;InbreedingCoeff=0.0753179;AS_VQSLOD=21.5326;NEGATIVE_TRAIN_SITE;culprit=AS_FS;SOR=0.706;AC_asj_female=661;AN_asj_female=1760;AF_asj_female=0.375568;nhomalt_asj_female=131;AC_eas_female=684;AN_eas_female=1442;AF_eas_female=0.474341;nhomalt_eas_female=161;AC_afr_male=3520;AN_afr_male=19284;AF_afr_male=0.182535;nhomalt_afr_male=328;AC_female=27241;AN_female=73626;AF_female=0.369992;nhomalt_female=5679;AC_fin_male=3964;AN_fin_male=7878;AF_fin_male=0.503173;nhomalt_fin_male=979;AC_oth_female=415;AN_oth_female=1096;AF_oth_female=0.37865;nhomalt_oth_female=83;AC_ami=395;AN_ami=894;AF_ami=0.441834;nhomalt_ami=88;AC_oth=785;AN_oth=2144;AF_oth=0.366138;nhomalt_oth=149;AC_male=26308;AN_male=69188;AF_male=0.380239;nhomalt_male=5608;AC_ami_female=209;AN_ami_female=466;AF_ami_female=0.448498;nhomalt_ami_female=46;AC_afr=7794;AN_afr=41872;AF_afr=0.186139;nhomalt_afr=747;AC_eas_male=778;AN_eas_male=1672;AF_eas_male=0.465311;nhomalt_eas_male=183;AC_sas=952;AN_sas=3022;AF_sas=0.315023;nhomalt_sas=150;AC_nfe_female=16618;AN_nfe_female=37318;AF_nfe_female=0.445308;nhomalt_nfe_female=3727;AC_asj_male=595;AN_asj_male=1558;AF_asj_male=0.3819;nhomalt_asj_male=102;AC_raw=53764;AN_raw=143312;AF_raw=0.375154;nhomalt_raw=11350;AC_oth_male=370;AN_oth_male=1048;AF_oth_male=0.353053;nhomalt_oth_male=66;AC_nfe_male=12190;AN_nfe_male=27138;AF_nfe_male=0.449186;nhomalt_nfe_male=2754;AC_asj=1256;AN_asj=3318;AF_asj=0.378541;nhomalt_asj=233;AC_amr_male=3938;AN_amr_male=7720;AF_amr_male=0.510104;nhomalt_amr_male=1043;nhomalt=11287;AC_amr_female=2977;AN_amr_female=5890;AF_amr_female=0.505433;nhomalt_amr_female=765;AC_sas_female=185;AN_sas_female=560;AF_sas_female=0.330357;nhomalt_sas_female=39;AC_fin=5182;AN_fin=10384;AF_fin=0.499037;nhomalt_fin=1287;AC_afr_female=4274;AN_afr_female=22588;AF_afr_female=0.189216;nhomalt_afr_female=419;AC_sas_male=767;AN_sas_male=2462;AF_sas_male=0.311535;nhomalt_sas_male=111;AC_amr=6915;AN_amr=13610;AF_amr=0.508082;nhomalt_amr=1808;AC_nfe=28808;AN_nfe=64456;AF_nfe=0.446941;nhomalt_nfe=6481;AC_eas=1462;AN_eas=3114;AF_eas=0.469493;nhomalt_eas=344;AC_ami_male=186;AN_ami_male=428;AF_ami_male=0.434579;nhomalt_ami_male=42;AC_fin_female=1218;AN_fin_female=2506;AF_fin_female=0.486034;nhomalt_fin_female=308;faf95_afr=0.182683;faf99_afr=0.182684;faf95_sas=0.298419;faf99_sas=0.298419;faf95_adj=0.372294;faf99_adj=0.372294;faf95_amr=0.498074;faf99_amr=0.498074;faf95_nfe=0.442618;faf99_nfe=0.442618;faf95_eas=0.449479;faf99_eas=0.449479;vep=A|regulatory_region_variant|MODIFIER|||RegulatoryFeature|ENSR00000415545|open_chromatin_region|||,A|intergenic_variant|MODIFIER|||Intergenic|||||
chr10	110448742	rs11195140	A	G	70356800	PASS	AC=68289;AN=143060;AF=0.477345;variant_type=snv;n_alt_alleles=1;ReadPosRankSum=0.35;MQRankSum=-0.029;RAW_MQ=1.31921e+10;DP=3634072;MQ_DP=3664726;VarDP=3634072;MQ=59.9978;QD=19.3603;FS=1.44649e-15;SB=650041,578340,1272223,1133485;InbreedingCoeff=0.0310969;AS_VQSLOD=23.3966;NEGATIVE_TRAIN_SITE;POSITIVE_TRAIN_SITE;culprit=AS_FS;SOR=0.692;AC_asj_female=665;AN_asj_female=1762;AF_asj_female=0.377412;nhomalt_asj_female=125;AC_eas_female=469;AN_eas_female=1446;AF_eas_female=0.324343;nhomalt_eas_female=77;AC_afr_male=7643;AN_afr_male=19272;AF_afr_male=0.396586;nhomalt_afr_male=1519;AC_female=35118;AN_female=73764;AF_female=0.476086;nhomalt_female=8614;AC_fin_male=4871;AN_fin_male=7920;AF_fin_male=0.615025;nhomalt_fin_male=1506;AC_oth_female=483;AN_oth_female=1098;AF_oth_female=0.439891;nhomalt_oth_female=100;AC_ami=502;AN_ami=900;AF_ami=0.557778;nhomalt_ami=142;AC_oth=964;AN_oth=2148;AF_oth=0.44879;nhomalt_oth=209;AC_male=33171;AN_male=69296;AF_male=0.478686;nhomalt_male=8230;AC_ami_female=267;AN_ami_female=470;AF_ami_female=0.568085;nhomalt_ami_female=75;AC_afr=16484;AN_afr=41926;AF_afr=0.393169;nhomalt_afr=3252;AC_eas_male=523;AN_eas_male=1682;AF_eas_male=0.310939;nhomalt_eas_male=85;AC_sas=1033;AN_sas=3048;AF_sas=0.338911;nhomalt_sas=180;AC_nfe_female=20060;AN_nfe_female=37374;AF_nfe_female=0.536737;nhomalt_nfe_female=5414;AC_asj_male=644;AN_asj_male=1560;AF_asj_male=0.412821;nhomalt_asj_male=130;AC_raw=68458;AN_raw=143354;AF_raw=0.477545;nhomalt_raw=16902;AC_oth_male=481;AN_oth_male=1050;AF_oth_male=0.458095;nhomalt_oth_male=109;AC_nfe_male=14518;AN_nfe_male=27164;AF_nfe_male=0.534457;nhomalt_nfe_male=3905;AC_asj=1309;AN_asj=3322;AF_asj=0.39404;nhomalt_asj=255;AC_amr_male=3422;AN_amr_male=7734;AF_amr_male=0.442462;nhomalt_amr_male=762;nhomalt=16844;AC_amr_female=2590;AN_amr_female=5898;AF_amr_female=0.439132;nhomalt_amr_female=577;AC_sas_female=199;AN_sas_female=564;AF_sas_female=0.352837;nhomalt_sas_female=33;AC_fin=6415;AN_fin=10418;AF_fin=0.615761;nhomalt_fin=1986;AC_afr_female=8841;AN_afr_female=22654;AF_afr_female=0.390262;nhomalt_afr_female=1733;AC_sas_male=834;AN_sas_male=2484;AF_sas_male=0.335749;nhomalt_sas_male=147;AC_amr=6012;AN_amr=13632;AF_amr=0.441021;nhomalt_amr=1339;AC_nfe=34578;AN_nfe=64538;AF_nfe=0.535777;nhomalt_nfe=9319;AC_eas=992;AN_eas=3128;AF_eas=0.317136;nhomalt_eas=162;AC_ami_male=235;AN_ami_male=430;AF_ami_male=0.546512;nhomalt_ami_male=67;AC_fin_female=1544;AN_fin_female=2498;AF_fin_female=0.618094;nhomalt_fin_female=480;faf95_afr=0.388145;faf99_afr=0.388145;faf95_sas=0.321754;faf99_sas=0.321754;faf95_adj=0.474344;faf99_adj=0.474344;faf95_amr=0.431706;faf99_amr=0.431706;faf95_nfe=0.531047;faf99_nfe=0.531046;faf95_eas=0.300757;faf99_eas=0.300757;vep=G|upstream_gene_variant|MODIFIER|HMGB3P5|ENSG00000237642|Transcript|ENST00000428894|processed_pseudogene|||,G|intron_variant&non_coding_transcript_variant|MODIFIER|AL355512.1|ENSG00000273143|Transcript|ENST00000609514|lincRNA||1/3|
chr10	110798015	rs12356300	C	A	61168100	PASS	AC=57331;AN=143074;AF=0.400709;variant_type=snv;n_alt_alleles=1;ReadPosRankSum=0.335;MQRankSum=-0.042;RAW_MQ=1.16935e+10;DP=3223472;MQ_DP=3248486;VarDP=3223472;MQ=59.9973;QD=18.9758;FS=0;SB=634776,534613,1107756,946327;InbreedingCoeff=0.0271025;AS_VQSLOD=22.9803;POSITIVE_TRAIN_SITE;culprit=AS_FS;SOR=0.679;AC_asj_female=800;AN_asj_female=1762;AF_asj_female=0.45403;nhomalt_asj_female=172;AC_eas_female=531;AN_eas_female=1442;AF_eas_female=0.368239;nhomalt_eas_female=101;AC_afr_male=5436;AN_afr_male=19288;AF_afr_male=0.281833;nhomalt_afr_male=775;AC_female=29502;AN_female=73772;AF_female=0.399908;nhomalt_female=6150;AC_fin_male=3354;AN_fin_male=7928;AF_fin_male=0.423058;nhomalt_fin_male=676;AC_oth_female=433;AN_oth_female=1096;AF_oth_female=0.395073;nhomalt_oth_female=85;AC_ami=572;AN_ami=900;AF_ami=0.635556;nhomalt_ami=177;AC_oth=856;AN_oth=2144;AF_oth=0.399254;nhomalt_oth=171;AC_male=27829;AN_male=69302;AF_male=0.401561;nhomalt_male=5793;AC_ami_female=294;AN_ami_female=470;AF_ami_female=0.625532;nhomalt_ami_female=89;AC_afr=11859;AN_afr=41950;AF_afr=0.282694;nhomalt_afr=1694;AC_eas_male=614;AN_eas_male=1678;AF_eas_male=0.365912;nhomalt_eas_male=119;AC_sas=1787;AN_sas=3038;AF_sas=0.588216;nhomalt_sas=522;AC_nfe_female=17236;AN_nfe_female=37372;AF_nfe_female=0.461201;nhomalt_nfe_female=3987;AC_asj_male=663;AN_asj_male=1560;AF_asj_male=0.425;nhomalt_asj_male=136;AC_raw=57448;AN_raw=143334;AF_raw=0.400798;nhomalt_raw=11979;AC_oth_male=423;AN_oth_male=1048;AF_oth_male=0.403626;nhomalt_oth_male=86;AC_nfe_male=12625;AN_nfe_male=27166;AF_nfe_male=0.464735;nhomalt_nfe_male=2905;AC_asj=1463;AN_asj=3322;AF_asj=0.440397;nhomalt_asj=308;AC_amr_male=2991;AN_amr_male=7730;AF_amr_male=0.386934;nhomalt_amr_male=589;nhomalt=11943;AC_amr_female=2361;AN_amr_female=5902;AF_amr_female=0.400034;nhomalt_amr_female=457;AC_sas_female=342;AN_sas_female=564;AF_sas_female=0.606383;nhomalt_sas_female=103;AC_fin=4436;AN_fin=10430;AF_fin=0.425312;nhomalt_fin=913;AC_afr_female=6423;AN_afr_female=22662;AF_afr_female=0.283426;nhomalt_afr_female=919;AC_sas_male=1445;AN_sas_male=2474;AF_sas_male=0.584074;nhomalt_sas_male=419;AC_amr=5352;AN_amr=13632;AF_amr=0.392606;nhomalt_amr=1046;AC_nfe=29861;AN_nfe=64538;AF_nfe=0.462689;nhomalt_nfe=6892;AC_eas=1145;AN_eas=3120;AF_eas=0.366987;nhomalt_eas=220;AC_ami_male=278;AN_ami_male=430;AF_ami_male=0.646512;nhomalt_ami_male=88;AC_fin_female=1082;AN_fin_female=2502;AF_fin_female=0.432454;nhomalt_fin_female=237;faf95_afr=0.278437;faf99_afr=0.278436;faf95_sas=0.565517;faf99_sas=0.565516;faf95_adj=0.39796;faf99_adj=0.397959;faf95_amr=0.38382;faf99_amr=0.383819;faf95_nfe=0.458292;faf99_nfe=0.458293;faf95_eas=0.349332;faf99_eas=0.349332;vep=A|intron_variant|MODIFIER|RBM20|ENSG00000203867|Transcript|ENST00000369519|protein_coding||6/13|
chr10	110824693	rs4918600	T	C	72207400	PASS	AC=71589;AN=142988;AF=0.500664;variant_type=snv;n_alt_alleles=1;ReadPosRankSum=0.34;MQRankSum=-0.033;RAW_MQ=1.34131e+10;DP=3694066;MQ_DP=3726159;VarDP=3694066;MQ=59.9976;QD=19.5469;FS=0;SB=613599,592506,1265120,1222841;InbreedingCoeff=0.0157511;AS_VQSLOD=23.7356;POSITIVE_TRAIN_SITE;culprit=AS_FS;SOR=0.692;AC_asj_female=849;AN_asj_female=1758;AF_asj_female=0.482935;nhomalt_asj_female=203;AC_eas_female=881;AN_eas_female=1446;AF_eas_female=0.609267;nhomalt_eas_female=269;AC_afr_male=8239;AN_afr_male=19296;AF_afr_male=0.42698;nhomalt_afr_male=1756;AC_female=36500;AN_female=73698;AF_female=0.495264;nhomalt_female=9175;AC_fin_male=4155;AN_fin_male=7928;AF_fin_male=0.524092;nhomalt_fin_male=1084;AC_oth_female=549;AN_oth_female=1098;AF_oth_female=0.5;nhomalt_oth_female=128;AC_ami=522;AN_ami=900;AF_ami=0.58;nhomalt_ami=151;AC_oth=1093;AN_oth=2144;AF_oth=0.509795;nhomalt_oth=262;AC_male=35089;AN_male=69290;AF_male=0.506408;nhomalt_male=9021;AC_ami_female=267;AN_ami_female=470;AF_ami_female=0.568085;nhomalt_ami_female=73;AC_afr=17804;AN_afr=41920;AF_afr=0.424714;nhomalt_afr=3761;AC_eas_male=1067;AN_eas_male=1680;AF_eas_male=0.635119;nhomalt_eas_male=348;AC_sas=1528;AN_sas=3040;AF_sas=0.502632;nhomalt_sas=369;AC_nfe_female=19168;AN_nfe_female=37342;AF_nfe_female=0.513309;nhomalt_nfe_female=4960;AC_asj_male=782;AN_asj_male=1562;AF_asj_male=0.50064;nhomalt_asj_male=187;AC_raw=71793;AN_raw=143326;AF_raw=0.500907;nhomalt_raw=18263;AC_oth_male=544;AN_oth_male=1046;AF_oth_male=0.520076;nhomalt_oth_male=134;AC_nfe_male=14060;AN_nfe_male=27138;AF_nfe_male=0.518093;nhomalt_nfe_male=3641;AC_asj=1631;AN_asj=3320;AF_asj=0.491265;nhomalt_asj=390;AC_amr_male=4742;AN_amr_male=7734;AF_amr_male=0.613137;nhomalt_amr_male=1496;nhomalt=18196;AC_amr_female=3622;AN_amr_female=5894;AF_amr_female=0.614523;nhomalt_amr_female=1119;AC_sas_female=283;AN_sas_female=564;AF_sas_female=0.501773;nhomalt_sas_female=72;AC_fin=5471;AN_fin=10430;AF_fin=0.524545;nhomalt_fin=1430;AC_afr_female=9565;AN_afr_female=22624;AF_afr_female=0.422781;nhomalt_afr_female=2005;AC_sas_male=1245;AN_sas_male=2476;AF_sas_male=0.502827;nhomalt_sas_male=297;AC_amr=8364;AN_amr=13628;AF_amr=0.613736;nhomalt_amr=2615;AC_nfe=33228;AN_nfe=64480;AF_nfe=0.515323;nhomalt_nfe=8601;AC_eas=1948;AN_eas=3126;AF_eas=0.623161;nhomalt_eas=617;AC_ami_male=255;AN_ami_male=430;AF_ami_male=0.593023;nhomalt_ami_male=78;AC_fin_female=1316;AN_fin_female=2502;AF_fin_female=0.525979;nhomalt_fin_female=346;faf95_afr=0.419491;faf99_afr=0.419491;faf95_sas=0.481669;faf99_sas=0.48167;faf95_adj=0.49759;faf99_adj=0.49759;faf95_amr=0.602739;faf99_amr=0.60274;faf95_nfe=0.510681;faf99_nfe=0.51068;faf95_eas=0.600119;faf99_eas=0.60012;vep=C|intron_variant|MODIFIER|RBM20|ENSG00000203867|Transcript|ENST00000369519|protein_coding||12/13|,C|intron_variant&non_coding_transcript_variant|MODIFIER|RBM20|ENSG00000203867|Transcript|ENST00000471172|processed_transcript||1/1|,C|upstream_gene_variant|MODIFIER|RBM20|ENSG00000203867|Transcript|ENST00000480343|processed_transcript|||
chr10	111158418	rs1335704	A	G	86832900	PASS	AC=82800;AN=143004;AF=0.579005;variant_type=snv;n_alt_alleles=1;ReadPosRankSum=0.348;MQRankSum=-0.016;RAW_MQ=1.41322e+10;DP=3893648;MQ_DP=3925976;VarDP=3893648;MQ=59.9972;QD=22.3012;FS=0;SB=522521,577028,1325302,1468797;InbreedingCoeff=0.104101;AS_VQSLOD=24.3111;POSITIVE_TRAIN_SITE;culprit=AS_FS;SOR=0.697;AC_asj_female=749;AN_asj_female=1760;AF_asj_female=0.425568;nhomalt_asj_female=159;AC_eas_female=1019;AN_eas_female=1440;AF_eas_female=0.707639;nhomalt_eas_female=359;AC_afr_male=15425;AN_afr_male=19312;AF_afr_male=0.798726;nhomalt_afr_male=6167;AC_female=42663;AN_female=73722;AF_female=0.578701;nhomalt_female=13351;AC_fin_male=4139;AN_fin_male=7898;AF_fin_male=0.524057;nhomalt_fin_male=1081;AC_oth_female=619;AN_oth_female=1092;AF_oth_female=0.56685;nhomalt_oth_female=192;AC_ami=293;AN_ami=896;AF_ami=0.327009;nhomalt_ami=50;AC_oth=1217;AN_oth=2144;AF_oth=0.567631;nhomalt_oth=366;AC_male=40137;AN_male=69282;AF_male=0.579328;nhomalt_male=12430;AC_ami_female=161;AN_ami_female=468;AF_ami_female=0.344017;nhomalt_ami_female=27;AC_afr=33614;AN_afr=41972;AF_afr=0.800867;nhomalt_afr=13472;AC_eas_male=1159;AN_eas_male=1680;AF_eas_male=0.689881;nhomalt_eas_male=399;AC_sas=1462;AN_sas=3034;AF_sas=0.481872;nhomalt_sas=360;AC_nfe_female=16762;AN_nfe_female=37346;AF_nfe_female=0.44883;nhomalt_nfe_female=3790;AC_asj_male=677;AN_asj_male=1560;AF_asj_male=0.433974;nhomalt_asj_male=153;AC_raw=83027;AN_raw=143362;AF_raw=0.579142;nhomalt_raw=25861;AC_oth_male=598;AN_oth_male=1052;AF_oth_male=0.568441;nhomalt_oth_male=174;AC_nfe_male=12141;AN_nfe_male=27156;AF_nfe_male=0.447084;nhomalt_nfe_male=2723;AC_asj=1426;AN_asj=3320;AF_asj=0.429518;nhomalt_asj=312;AC_amr_male=4693;AN_amr_male=7724;AF_amr_male=0.607587;nhomalt_amr_male=1433;nhomalt=25781;AC_amr_female=3606;AN_amr_female=5894;AF_amr_female=0.611809;nhomalt_amr_female=1103;AC_sas_female=289;AN_sas_female=562;AF_sas_female=0.514235;nhomalt_sas_female=83;AC_fin=5408;AN_fin=10398;AF_fin=0.5201;nhomalt_fin=1414;AC_afr_female=18189;AN_afr_female=22660;AF_afr_female=0.802692;nhomalt_afr_female=7305;AC_sas_male=1173;AN_sas_male=2472;AF_sas_male=0.474515;nhomalt_sas_male=277;AC_amr=8299;AN_amr=13618;AF_amr=0.609414;nhomalt_amr=2536;AC_nfe=28903;AN_nfe=64502;AF_nfe=0.448095;nhomalt_nfe=6513;AC_eas=2178;AN_eas=3120;AF_eas=0.698077;nhomalt_eas=758;AC_ami_male=132;AN_ami_male=428;AF_ami_male=0.308411;nhomalt_ami_male=23;AC_fin_female=1269;AN_fin_female=2500;AF_fin_female=0.5076;nhomalt_fin_female=333;faf95_afr=0.793696;faf99_afr=0.793695;faf95_sas=0.461331;faf99_sas=0.461331;faf95_adj=0.575698;faf99_adj=0.575698;faf95_amr=0.598452;faf99_amr=0.598452;faf95_nfe=0.443768;faf99_nfe=0.443768;faf95_eas=0.673656;faf99_eas=0.673656;vep=G|regulatory_region_variant|MODIFIER|||RegulatoryFeature|ENSR00000415759|promoter_flanking_region|||,G|intergenic_variant|MODIFIER|||Intergenic|||||
chr10	111960006	rs6585128	A	G	97625200	PASS	AC=91121;AN=142940;AF=0.637477;variant_type=snv;n_alt_alleles=1;ReadPosRankSum=0.414;MQRankSum=-0.024;RAW_MQ=1.53921e+10;DP=4229295;MQ_DP=4276048;VarDP=4229295;MQ=59.9968;QD=23.0831;FS=1.44649e-15;SB=499012,597421,1418536,1714326;InbreedingCoeff=0.0593889;AS_VQSLOD=24.7042;POSITIVE_TRAIN_SITE;culprit=AS_FS;SOR=0.703;AC_asj_female=1103;AN_asj_female=1762;AF_asj_female=0.625993;nhomalt_asj_female=341;AC_eas_female=919;AN_eas_female=1440;AF_eas_female=0.638194;nhomalt_eas_female=290;AC_afr_male=15531;AN_afr_male=19280;AF_afr_male=0.80555;nhomalt_afr_male=6256;AC_female=47034;AN_female=73748;AF_female=0.637766;nhomalt_female=15486;AC_fin_male=3930;AN_fin_male=7888;AF_fin_male=0.498225;nhomalt_fin_male=983;AC_oth_female=703;AN_oth_female=1096;AF_oth_female=0.641423;nhomalt_oth_female=228;AC_ami=474;AN_ami=898;AF_ami=0.52784;nhomalt_ami=132;AC_oth=1357;AN_oth=2142;AF_oth=0.63352;nhomalt_oth=431;AC_male=44087;AN_male=69192;AF_male=0.637169;nhomalt_male=14534;AC_ami_female=248;AN_ami_female=470;AF_ami_female=0.52766;nhomalt_ami_female=65;AC_afr=33585;AN_afr=41942;AF_afr=0.800749;nhomalt_afr=13444;AC_eas_male=1103;AN_eas_male=1678;AF_eas_male=0.65733;nhomalt_eas_male=351;AC_sas=1904;AN_sas=3028;AF_sas=0.628798;nhomalt_sas=598;AC_nfe_female=20271;AN_nfe_female=37378;AF_nfe_female=0.542324;nhomalt_nfe_female=5519;AC_asj_male=985;AN_asj_male=1558;AF_asj_male=0.632221;nhomalt_asj_male=301;AC_raw=91390;AN_raw=143348;AF_raw=0.637539;nhomalt_raw=30116;AC_oth_male=654;AN_oth_male=1046;AF_oth_male=0.625239;nhomalt_oth_male=203;AC_nfe_male=14778;AN_nfe_male=27138;AF_nfe_male=0.54455;nhomalt_nfe_male=4022;AC_asj=2088;AN_asj=3320;AF_asj=0.628916;nhomalt_asj=642;AC_amr_male=5336;AN_amr_male=7712;AF_amr_male=0.691909;nhomalt_amr_male=1866;nhomalt=30020;AC_amr_female=4080;AN_amr_female=5876;AF_amr_female=0.69435;nhomalt_amr_female=1422;AC_sas_female=360;AN_sas_female=564;AF_sas_female=0.638298;nhomalt_sas_female=113;AC_fin=5226;AN_fin=10388;AF_fin=0.50308;nhomalt_fin=1303;AC_afr_female=18054;AN_afr_female=22662;AF_afr_female=0.796664;nhomalt_afr_female=7188;AC_sas_male=1544;AN_sas_male=2464;AF_sas_male=0.626623;nhomalt_sas_male=485;AC_amr=9416;AN_amr=13588;AF_amr=0.692964;nhomalt_amr=3288;AC_nfe=35049;AN_nfe=64516;AF_nfe=0.543261;nhomalt_nfe=9541;AC_eas=2022;AN_eas=3118;AF_eas=0.648493;nhomalt_eas=641;AC_ami_male=226;AN_ami_male=428;AF_ami_male=0.528037;nhomalt_ami_male=67;AC_fin_female=1296;AN_fin_female=2500;AF_fin_female=0.5184;nhomalt_fin_female=320;faf95_afr=0.793574;faf99_afr=0.793575;faf95_sas=0.605283;faf99_sas=0.605284;faf95_adj=0.634007;faf99_adj=0.634007;faf95_amr=0.681259;faf99_amr=0.68126;faf95_nfe=0.538496;faf99_nfe=0.538496;faf95_eas=0.624955;faf99_eas=0.624955;vep=G|intergenic_variant|MODIFIER|||Intergenic|||||
chr10	112153464	rs2297991	T	C	98647500	PASS	AC=97939;AN=142916;AF=0.685291;variant_type=snv;n_alt_alleles=1;ReadPosRankSum=0.301;MQRankSum=-0.027;RAW_MQ=1.55657e+10;DP=4285070;MQ_DP=4324109;VarDP=4285070;MQ=59.9978;QD=23.0212;FS=9.64327e-16;SB=491623,526879,1571494,1695074;InbreedingCoeff=0.00203048;AS_VQSLOD=24.7361;POSITIVE_TRAIN_SITE;culprit=AS_FS;SOR=0.7;AC_asj_female=1014;AN_asj_female=1760;AF_asj_female=0.576136;nhomalt_asj_female=273;AC_eas_female=1040;AN_eas_female=1442;AF_eas_female=0.721221;nhomalt_eas_female=371;AC_afr_male=12750;AN_afr_male=19262;AF_afr_male=0.661925;nhomalt_afr_male=4221;AC_female=50655;AN_female=73688;AF_female=0.687425;nhomalt_female=17387;AC_fin_male=5070;AN_fin_male=7918;AF_fin_male=0.640313;nhomalt_fin_male=1604;AC_oth_female=752;AN_oth_female=1098;AF_oth_female=0.684882;nhomalt_oth_female=263;AC_ami=508;AN_ami=892;AF_ami=0.569507;nhomalt_ami=141;AC_oth=1466;AN_oth=2150;AF_oth=0.68186;nhomalt_oth=502;AC_male=47284;AN_male=69228;AF_male=0.683018;nhomalt_male=16198;AC_ami_female=269;AN_ami_female=464;AF_ami_female=0.579741;nhomalt_ami_female=71;AC_afr=27869;AN_afr=41868;AF_afr=0.66564;nhomalt_afr=9248;AC_eas_male=1202;AN_eas_male=1670;AF_eas_male=0.71976;nhomalt_eas_male=443;AC_sas=2488;AN_sas=3042;AF_sas=0.817883;nhomalt_sas=1014;AC_nfe_female=26420;AN_nfe_female=37362;AF_nfe_female=0.707136;nhomalt_nfe_female=9334;AC_asj_male=907;AN_asj_male=1562;AF_asj_male=0.580666;nhomalt_asj_male=270;AC_raw=98239;AN_raw=143356;AF_raw=0.68528;nhomalt_raw=33692;AC_oth_male=714;AN_oth_male=1052;AF_oth_male=0.678707;nhomalt_oth_male=239;AC_nfe_male=19104;AN_nfe_male=27144;AF_nfe_male=0.703802;nhomalt_nfe_male=6722;AC_asj=1921;AN_asj=3322;AF_asj=0.578266;nhomalt_asj=543;AC_amr_male=5267;AN_amr_male=7714;AF_amr_male=0.682785;nhomalt_amr_male=1795;nhomalt=33585;AC_amr_female=3945;AN_amr_female=5892;AF_amr_female=0.669552;nhomalt_amr_female=1320;AC_sas_female=457;AN_sas_female=564;AF_sas_female=0.810284;nhomalt_sas_female=180;AC_fin=6709;AN_fin=10418;AF_fin=0.643982;nhomalt_fin=2152;AC_afr_female=15119;AN_afr_female=22606;AF_afr_female=0.668805;nhomalt_afr_female=5027;AC_sas_male=2031;AN_sas_male=2478;AF_sas_male=0.819613;nhomalt_sas_male=834;AC_amr=9212;AN_amr=13606;AF_amr=0.677054;nhomalt_amr=3115;AC_nfe=45524;AN_nfe=64506;AF_nfe=0.705733;nhomalt_nfe=16056;AC_eas=2242;AN_eas=3112;AF_eas=0.720437;nhomalt_eas=814;AC_ami_male=239;AN_ami_male=428;AF_ami_male=0.558411;nhomalt_ami_male=70;AC_fin_female=1639;AN_fin_female=2500;AF_fin_female=0.6556;nhomalt_fin_female=548;faf95_afr=0.659094;faf99_afr=0.659094;faf95_sas=0.7911;faf99_sas=0.7911;faf95_adj=0.681693;faf99_adj=0.681693;faf95_amr=0.665493;faf99_amr=0.665492;faf95_nfe=0.700301;faf99_nfe=0.7003;faf95_eas=0.695593;faf99_eas=0.695594;vep=C|3_prime_UTR_variant|MODIFIER|GPAM|ENSG00000119927|Transcript|ENST00000348367|protein_coding|22/22||,C|downstream_gene_variant|MODIFIER|GPAM|ENSG00000119927|Transcript|ENST00000369425|protein_coding|||
chr10	112345536	rs7097428	G	A	93454300	PASS	AC=85071;AN=142992;AF=0.594935;variant_type=snv;n_alt_alleles=1;ReadPosRankSum=0.358;MQRankSum=0;RAW_MQ=1.52824e+10;DP=4209105;MQ_DP=4245482;VarDP=4209105;MQ=59.9975;QD=22.2029;FS=1.44649e-15;SB=635756,573288,1568913,1431148;InbreedingCoeff=0.0136447;AS_VQSLOD=24.3537;POSITIVE_TRAIN_SITE;culprit=AS_FS;SOR=0.682;AC_asj_female=770;AN_asj_female=1760;AF_asj_female=0.4375;nhomalt_asj_female=175;AC_eas_female=993;AN_eas_female=1436;AF_eas_female=0.691504;nhomalt_eas_female=346;AC_afr_male=12841;AN_afr_male=19284;AF_afr_male=0.665889;nhomalt_afr_male=4271;AC_female=43990;AN_female=73738;AF_female=0.596572;nhomalt_female=13217;AC_fin_male=3941;AN_fin_male=7900;AF_fin_male=0.498861;nhomalt_fin_male=971;AC_oth_female=641;AN_oth_female=1098;AF_oth_female=0.583789;nhomalt_oth_female=186;AC_ami=553;AN_ami=894;AF_ami=0.618568;nhomalt_ami=171;AC_oth=1249;AN_oth=2150;AF_oth=0.58093;nhomalt_oth=368;AC_male=41081;AN_male=69254;AF_male=0.593193;nhomalt_male=12313;AC_ami_female=287;AN_ami_female=468;AF_ami_female=0.613248;nhomalt_ami_female=85;AC_afr=27975;AN_afr=41938;AF_afr=0.667056;nhomalt_afr=9302;AC_eas_male=1168;AN_eas_male=1680;AF_eas_male=0.695238;nhomalt_eas_male=405;AC_sas=1930;AN_sas=3030;AF_sas=0.636964;nhomalt_sas=612;AC_nfe_female=20981;AN_nfe_female=37364;AF_nfe_female=0.56153;nhomalt_nfe_female=5878;AC_asj_male=658;AN_asj_male=1556;AF_asj_male=0.422879;nhomalt_asj_male=142;AC_raw=85279;AN_raw=143344;AF_raw=0.594925;nhomalt_raw=25603;AC_oth_male=608;AN_oth_male=1052;AF_oth_male=0.577947;nhomalt_oth_male=182;AC_nfe_male=15306;AN_nfe_male=27156;AF_nfe_male=0.563632;nhomalt_nfe_male=4299;AC_asj=1428;AN_asj=3316;AF_asj=0.430639;nhomalt_asj=317;AC_amr_male=4728;AN_amr_male=7732;AF_amr_male=0.611485;nhomalt_amr_male=1467;nhomalt=25530;AC_amr_female=3520;AN_amr_female=5896;AF_amr_female=0.597015;nhomalt_amr_female=1063;AC_sas_female=365;AN_sas_female=562;AF_sas_female=0.649466;nhomalt_sas_female=122;AC_fin=5240;AN_fin=10400;AF_fin=0.503846;nhomalt_fin=1302;AC_afr_female=15134;AN_afr_female=22654;AF_afr_female=0.66805;nhomalt_afr_female=5031;AC_sas_male=1565;AN_sas_male=2468;AF_sas_male=0.634117;nhomalt_sas_male=490;AC_amr=8248;AN_amr=13628;AF_amr=0.605225;nhomalt_amr=2530;AC_nfe=36287;AN_nfe=64520;AF_nfe=0.562415;nhomalt_nfe=10177;AC_eas=2161;AN_eas=3116;AF_eas=0.693517;nhomalt_eas=751;AC_ami_male=266;AN_ami_male=426;AF_ami_male=0.624413;nhomalt_ami_male=86;AC_fin_female=1299;AN_fin_female=2500;AF_fin_female=0.5196;nhomalt_fin_female=331;faf95_afr=0.66051;faf99_afr=0.660509;faf95_sas=0.613304;faf99_sas=0.613303;faf95_adj=0.591583;faf99_adj=0.591584;faf95_amr=0.594304;faf99_amr=0.594305;faf95_nfe=0.557567;faf99_nfe=0.557566;faf95_eas=0.669162;faf99_eas=0.669161;vep=A|intron_variant&non_coding_transcript_variant|MODIFIER|GUCY2GP|ENSG00000243316|Transcript|ENST00000479705|transcribed_unitary_pseudogene||5/20|,A|intron_variant&non_coding_transcript_variant|MODIFIER|GUCY2GP|ENSG00000243316|Transcript|ENST00000638284|processed_transcript||1/4|,A|downstream_gene_variant|MODIFIER|GUCY2GP|ENSG00000243316|Transcript|ENST00000640812|processed_transcript|||
chr10	112477106	rs10509963	A	G	88462800	PASS	AC=81478;AN=143102;AF=0.56937;variant_type=snv;n_alt_alleles=1;ReadPosRankSum=0.305;MQRankSum=-0.016;RAW_MQ=1.48283e+10;DP=4090122;MQ_DP=4119311;VarDP=4090122;MQ=59.9975;QD=21.6284;FS=0;SB=560641,573508,1465395,1490578;InbreedingCoeff=0.099193;AS_VQSLOD=24.3812;NEGATIVE_TRAIN_SITE;POSITIVE_TRAIN_SITE;culprit=AS_FS;SOR=0.688;AC_asj_female=1184;AN_asj_female=1760;AF_asj_female=0.672727;nhomalt_asj_female=394;AC_eas_female=290;AN_eas_female=1440;AF_eas_female=0.201389;nhomalt_eas_female=31;AC_afr_male=7476;AN_afr_male=19318;AF_afr_male=0.386997;nhomalt_afr_male=1441;AC_female=42073;AN_female=73750;AF_female=0.570481;nhomalt_female=12955;AC_fin_male=5707;AN_fin_male=7926;AF_fin_male=0.720035;nhomalt_fin_male=2049;AC_oth_female=625;AN_oth_female=1096;AF_oth_female=0.570255;nhomalt_oth_female=179;AC_ami=608;AN_ami=898;AF_ami=0.67706;nhomalt_ami=201;AC_oth=1214;AN_oth=2148;AF_oth=0.565177;nhomalt_oth=341;AC_male=39405;AN_male=69352;AF_male=0.568188;nhomalt_male=11978;AC_ami_female=322;AN_ami_female=470;AF_ami_female=0.685106;nhomalt_ami_female=106;AC_afr=16080;AN_afr=41956;AF_afr=0.383259;nhomalt_afr=3111;AC_eas_male=325;AN_eas_male=1684;AF_eas_male=0.192993;nhomalt_eas_male=37;AC_sas=1364;AN_sas=3036;AF_sas=0.449275;nhomalt_sas=310;AC_nfe_female=25988;AN_nfe_female=37382;AF_nfe_female=0.695201;nhomalt_nfe_female=9094;AC_asj_male=1026;AN_asj_male=1562;AF_asj_male=0.65685;nhomalt_asj_male=333;AC_raw=81620;AN_raw=143346;AF_raw=0.569392;nhomalt_raw=24980;AC_oth_male=589;AN_oth_male=1052;AF_oth_male=0.559886;nhomalt_oth_male=162;AC_nfe_male=18769;AN_nfe_male=27160;AF_nfe_male=0.691053;nhomalt_nfe_male=6489;AC_asj=2210;AN_asj=3322;AF_asj=0.665262;nhomalt_asj=727;AC_amr_male=4130;AN_amr_male=7746;AF_amr_male=0.533178;nhomalt_amr_male=1119;nhomalt=24933;AC_amr_female=2988;AN_amr_female=5904;AF_amr_female=0.506098;nhomalt_amr_female=763;AC_sas_female=267;AN_sas_female=560;AF_sas_female=0.476786;nhomalt_sas_female=57;AC_fin=7512;AN_fin=10426;AF_fin=0.720506;nhomalt_fin=2710;AC_afr_female=8604;AN_afr_female=22638;AF_afr_female=0.380069;nhomalt_afr_female=1670;AC_sas_male=1097;AN_sas_male=2476;AF_sas_male=0.443053;nhomalt_sas_male=253;AC_amr=7118;AN_amr=13650;AF_amr=0.521465;nhomalt_amr=1882;AC_nfe=44757;AN_nfe=64542;AF_nfe=0.693455;nhomalt_nfe=15583;AC_eas=615;AN_eas=3124;AF_eas=0.196863;nhomalt_eas=68;AC_ami_male=286;AN_ami_male=428;AF_ami_male=0.668224;nhomalt_ami_male=95;AC_fin_female=1805;AN_fin_female=2500;AF_fin_female=0.722;nhomalt_fin_female=661;faf95_afr=0.3783;faf99_afr=0.3783;faf95_sas=0.429455;faf99_sas=0.429455;faf95_adj=0.566092;faf99_adj=0.566092;faf95_amr=0.51134;faf99_amr=0.51134;faf95_nfe=0.688072;faf99_nfe=0.688072;faf95_eas=0.18399;faf99_eas=0.18399;vep=G|intron_variant|MODIFIER|VTI1A|ENSG00000151532|Transcript|ENST00000393077|protein_coding||3/7|,G|intron_variant|MODIFIER|VTI1A|ENSG00000151532|Transcript|ENST00000432306|protein_coding||3/7|,G|intron_variant&non_coding_transcript_variant|MODIFIER|VTI1A|ENSG00000151532|Transcript|ENST00000480057|processed_transcript||3/3|,G|intron_variant&non_coding_transcript_variant|MODIFIER|VTI1A|ENSG00000151532|Transcript|ENST00000489142|processed_transcript||3/3|,G|intron_variant&non_coding_transcript_variant|MODIFIER|VTI1A|ENSG00000151532|Transcript|ENST00000489357|processed_transcript||3/5|,G|intron_variant&non_coding_transcript_variant|MODIFIER|VTI1A|ENSG00000151532|Transcript|ENST00000496445|processed_transcript||3/4|
chr10	112621961	rs6585163	A	C	83905000	PASS	AC=79199;AN=142914;AF=0.554172;variant_type=snv;n_alt_alleles=1;ReadPosRankSum=0.352;MQRankSum=-0.018;RAW_MQ=1.43593e+10;DP=3950918;MQ_DP=3989477;VarDP=3950918;MQ=59.994;QD=21.2368;FS=0;SB=603036,596439,1381934,1369509;InbreedingCoeff=0.0165658;AS_VQSLOD=24.3566;POSITIVE_TRAIN_SITE;culprit=AS_FS;SOR=0.691;AC_asj_female=787;AN_asj_female=1762;AF_asj_female=0.446652;nhomalt_asj_female=177;AC_eas_female=699;AN_eas_female=1440;AF_eas_female=0.485417;nhomalt_eas_female=173;AC_afr_male=11027;AN_afr_male=19260;AF_afr_male=0.572534;nhomalt_afr_male=3161;AC_female=40964;AN_female=73678;AF_female=0.555987;nhomalt_female=11544;AC_fin_male=4464;AN_fin_male=7902;AF_fin_male=0.56492;nhomalt_fin_male=1254;AC_oth_female=621;AN_oth_female=1096;AF_oth_female=0.566606;nhomalt_oth_female=173;AC_ami=659;AN_ami=898;AF_ami=0.733853;nhomalt_ami=243;AC_oth=1215;AN_oth=2146;AF_oth=0.56617;nhomalt_oth=347;AC_male=38235;AN_male=69236;AF_male=0.552242;nhomalt_male=10676;AC_ami_female=336;AN_ami_female=468;AF_ami_female=0.717949;nhomalt_ami_female=122;AC_afr=24059;AN_afr=41870;AF_afr=0.574612;nhomalt_afr=6949;AC_eas_male=838;AN_eas_male=1680;AF_eas_male=0.49881;nhomalt_eas_male=212;AC_sas=1029;AN_sas=3018;AF_sas=0.340954;nhomalt_sas=165;AC_nfe_female=20062;AN_nfe_female=37342;AF_nfe_female=0.53725;nhomalt_nfe_female=5417;AC_asj_male=660;AN_asj_male=1562;AF_asj_male=0.422535;nhomalt_asj_male=128;AC_raw=79417;AN_raw=143338;AF_raw=0.554054;nhomalt_raw=22294;AC_oth_male=594;AN_oth_male=1050;AF_oth_male=0.565714;nhomalt_oth_male=174;AC_nfe_male=14463;AN_nfe_male=27148;AF_nfe_male=0.532746;nhomalt_nfe_male=3851;AC_asj=1447;AN_asj=3324;AF_asj=0.435319;nhomalt_asj=305;AC_amr_male=5023;AN_amr_male=7744;AF_amr_male=0.648631;nhomalt_amr_male=1636;nhomalt=22220;AC_amr_female=3837;AN_amr_female=5900;AF_amr_female=0.650339;nhomalt_amr_female=1273;AC_sas_female=186;AN_sas_female=558;AF_sas_female=0.333333;nhomalt_sas_female=26;AC_fin=5868;AN_fin=10404;AF_fin=0.564014;nhomalt_fin=1649;AC_afr_female=13032;AN_afr_female=22610;AF_afr_female=0.576382;nhomalt_afr_female=3788;AC_sas_male=843;AN_sas_male=2460;AF_sas_male=0.342683;nhomalt_sas_male=139;AC_amr=8860;AN_amr=13644;AF_amr=0.64937;nhomalt_amr=2909;AC_nfe=34525;AN_nfe=64490;AF_nfe=0.535354;nhomalt_nfe=9268;AC_eas=1537;AN_eas=3120;AF_eas=0.492628;nhomalt_eas=385;AC_ami_male=323;AN_ami_male=430;AF_ami_male=0.751163;nhomalt_ami_male=121;AC_fin_female=1404;AN_fin_female=2502;AF_fin_female=0.561151;nhomalt_fin_female=395;faf95_afr=0.568531;faf99_afr=0.568532;faf95_sas=0.323662;faf99_sas=0.323661;faf95_adj=0.550937;faf99_adj=0.550937;faf95_amr=0.638064;faf99_amr=0.638064;faf95_nfe=0.530623;faf99_nfe=0.530623;faf95_eas=0.472143;faf99_eas=0.472143;vep=C|intron_variant|MODIFIER|VTI1A|ENSG00000151532|Transcript|ENST00000393077|protein_coding||5/7|,C|intron_variant|MODIFIER|VTI1A|ENSG00000151532|Transcript|ENST00000432306|protein_coding||5/7|
chr10	112819235	rs2479124	G	A	76140900	PASS	AC=69721;AN=143010;AF=0.487525;variant_type=snv;n_alt_alleles=1;ReadPosRankSum=0.32;MQRankSum=0;RAW_MQ=1.37383e+10;DP=3779065;MQ_DP=3816572;VarDP=3779065;MQ=59.9971;QD=20.1481;FS=3.37515e-15;SB=673534,583843,1352725,1168963;InbreedingCoeff=0.0125353;AS_VQSLOD=23.7393;POSITIVE_TRAIN_SITE;culprit=AS_FS;SOR=0.696;AC_asj_female=778;AN_asj_female=1762;AF_asj_female=0.441544;nhomalt_asj_female=171;AC_eas_female=1038;AN_eas_female=1442;AF_eas_female=0.719834;nhomalt_eas_female=374;AC_afr_male=9964;AN_afr_male=19270;AF_afr_male=0.517073;nhomalt_afr_male=2583;AC_female=35825;AN_female=73722;AF_female=0.485947;nhomalt_female=8781;AC_fin_male=3288;AN_fin_male=7934;AF_fin_male=0.414419;nhomalt_fin_male=682;AC_oth_female=544;AN_oth_female=1100;AF_oth_female=0.494545;nhomalt_oth_female=149;AC_ami=345;AN_ami=898;AF_ami=0.384187;nhomalt_ami=69;AC_oth=1080;AN_oth=2154;AF_oth=0.501393;nhomalt_oth=275;AC_male=33896;AN_male=69288;AF_male=0.489204;nhomalt_male=8424;AC_ami_female=189;AN_ami_female=470;AF_ami_female=0.402128;nhomalt_ami_female=42;AC_afr=21862;AN_afr=41890;AF_afr=0.521891;nhomalt_afr=5697;AC_eas_male=1221;AN_eas_male=1678;AF_eas_male=0.727652;nhomalt_eas_male=446;AC_sas=1826;AN_sas=3036;AF_sas=0.601449;nhomalt_sas=562;AC_nfe_female=16704;AN_nfe_female=37352;AF_nfe_female=0.447205;nhomalt_nfe_female=3669;AC_asj_male=715;AN_asj_male=1560;AF_asj_male=0.458333;nhomalt_asj_male=163;AC_raw=69913;AN_raw=143342;AF_raw=0.487736;nhomalt_raw=17274;AC_oth_male=536;AN_oth_male=1054;AF_oth_male=0.508539;nhomalt_oth_male=126;AC_nfe_male=12226;AN_nfe_male=27156;AF_nfe_male=0.450214;nhomalt_nfe_male=2743;AC_asj=1493;AN_asj=3322;AF_asj=0.449428;nhomalt_asj=334;AC_amr_male=4285;AN_amr_male=7738;AF_amr_male=0.553761;nhomalt_amr_male=1184;nhomalt=17205;AC_amr_female=3349;AN_amr_female=5912;AF_amr_female=0.566475;nhomalt_amr_female=961;AC_sas_female=321;AN_sas_female=566;AF_sas_female=0.567138;nhomalt_sas_female=92;AC_fin=4292;AN_fin=10432;AF_fin=0.411426;nhomalt_fin=891;AC_afr_female=11898;AN_afr_female=22620;AF_afr_female=0.525995;nhomalt_afr_female=3114;AC_sas_male=1505;AN_sas_male=2470;AF_sas_male=0.609312;nhomalt_sas_male=470;AC_amr=7634;AN_amr=13650;AF_amr=0.559267;nhomalt_amr=2145;AC_nfe=28930;AN_nfe=64508;AF_nfe=0.448472;nhomalt_nfe=6412;AC_eas=2259;AN_eas=3120;AF_eas=0.724038;nhomalt_eas=820;AC_ami_male=156;AN_ami_male=428;AF_ami_male=0.364486;nhomalt_ami_male=27;AC_fin_female=1004;AN_fin_female=2498;AF_fin_female=0.401922;nhomalt_fin_female=209;faf95_afr=0.516098;faf99_afr=0.516098;faf95_sas=0.578486;faf99_sas=0.578486;faf95_adj=0.484492;faf99_adj=0.484492;faf95_amr=0.54878;faf99_amr=0.54878;faf95_nfe=0.444143;faf99_nfe=0.444143;faf95_eas=0.699165;faf99_eas=0.699165;vep=A|downstream_gene_variant|MODIFIER|VTI1A|ENSG00000151532|Transcript|ENST00000393077|protein_coding|||,A|upstream_gene_variant|MODIFIER|AL158212.3|ENSG00000260917|Transcript|ENST00000564352|sense_overlapping|||,A|intron_variant&non_coding_transcript_variant|MODIFIER|AL158212.5|ENSG00000285676|Transcript|ENST00000648389|antisense||1/2|
chr10	112977291	rs6585196	C	T	101107000	PASS	AC=91184;AN=143056;AF=0.637401;variant_type=snv;n_alt_alleles=1;ReadPosRankSum=0.303;MQRankSum=-0.01;RAW_MQ=1.58263e+10;DP=4357894;MQ_DP=4396566;VarDP=4357894;MQ=59.9974;QD=23.201;FS=0;SB=546729,593303,1540454,1677408;InbreedingCoeff=0.0128159;AS_VQSLOD=23.1064;culprit=AS_FS;SOR=0.697;AC_asj_female=1196;AN_asj_female=1760;AF_asj_female=0.679545;nhomalt_asj_female=406;AC_eas_female=1053;AN_eas_female=1446;AF_eas_female=0.728216;nhomalt_eas_female=378;AC_afr_male=13382;AN_afr_male=19284;AF_afr_male=0.693943;nhomalt_afr_male=4589;AC_female=47435;AN_female=73738;AF_female=0.643291;nhomalt_female=15372;AC_fin_male=4426;AN_fin_male=7942;AF_fin_male=0.55729;nhomalt_fin_male=1244;AC_oth_female=702;AN_oth_female=1096;AF_oth_female=0.640511;nhomalt_oth_female=220;AC_ami=605;AN_ami=896;AF_ami=0.675223;nhomalt_ami=216;AC_oth=1396;AN_oth=2148;AF_oth=0.649907;nhomalt_oth=448;AC_male=43749;AN_male=69318;AF_male=0.631135;nhomalt_male=13890;AC_ami_female=317;AN_ami_female=468;AF_ami_female=0.67735;nhomalt_ami_female=111;AC_afr=29085;AN_afr=41936;AF_afr=0.693557;nhomalt_afr=10012;AC_eas_male=1189;AN_eas_male=1676;AF_eas_male=0.709427;nhomalt_eas_male=416;AC_sas=1949;AN_sas=3042;AF_sas=0.640697;nhomalt_sas=622;AC_nfe_female=23484;AN_nfe_female=37358;AF_nfe_female=0.62862;nhomalt_nfe_female=7394;AC_asj_male=1037;AN_asj_male=1558;AF_asj_male=0.665597;nhomalt_asj_male=338;AC_raw=91350;AN_raw=143354;AF_raw=0.637234;nhomalt_raw=29318;AC_oth_male=694;AN_oth_male=1052;AF_oth_male=0.659696;nhomalt_oth_male=228;AC_nfe_male=16881;AN_nfe_male=27160;AF_nfe_male=0.621539;nhomalt_nfe_male=5271;AC_asj=2233;AN_asj=3318;AF_asj=0.672996;nhomalt_asj=744;AC_amr_male=4239;AN_amr_male=7742;AF_amr_male=0.547533;nhomalt_amr_male=1179;nhomalt=29262;AC_amr_female=3245;AN_amr_female=5894;AF_amr_female=0.55056;nhomalt_amr_female=927;AC_sas_female=336;AN_sas_female=566;AF_sas_female=0.59364;nhomalt_sas_female=102;AC_fin=5825;AN_fin=10440;AF_fin=0.55795;nhomalt_fin=1655;AC_afr_female=15703;AN_afr_female=22652;AF_afr_female=0.693228;nhomalt_afr_female=5423;AC_sas_male=1613;AN_sas_male=2476;AF_sas_male=0.651454;nhomalt_sas_male=520;AC_amr=7484;AN_amr=13636;AF_amr=0.548841;nhomalt_amr=2106;AC_nfe=40365;AN_nfe=64518;AF_nfe=0.625639;nhomalt_nfe=12665;AC_eas=2242;AN_eas=3122;AF_eas=0.718129;nhomalt_eas=794;AC_ami_male=288;AN_ami_male=428;AF_ami_male=0.672897;nhomalt_ami_male=105;AC_fin_female=1399;AN_fin_female=2498;AF_fin_female=0.560048;nhomalt_fin_female=411;faf95_afr=0.68688;faf99_afr=0.686881;faf95_sas=0.617014;faf99_sas=0.617013;faf95_adj=0.633933;faf99_adj=0.633933;faf95_amr=0.538448;faf99_amr=0.538448;faf95_nfe=0.620525;faf99_nfe=0.620526;faf95_eas=0.693366;faf99_eas=0.693365;vep=T|intron_variant|MODIFIER|TCF7L2|ENSG00000148737|Transcript|ENST00000346198|protein_coding||4/6|,T|intron_variant|MODIFIER|TCF7L2|ENSG00000148737|Transcript|ENST00000352065|protein_coding||3/14|,T|intron_variant|MODIFIER|TCF7L2|ENSG00000148737|Transcript|ENST00000355717|protein_coding||3/12|,T|intron_variant|MODIFIER|TCF7L2|ENSG00000148737|Transcript|ENST00000355995|protein_coding||4/14|,T|intron_variant|MODIFIER|TCF7L2|ENSG00000148737|Transcript|ENST00000369395|protein_coding||3/14|,T|intron_variant|MODIFIER|TCF7L2|ENSG00000148737|Transcript|ENST00000369397|protein_coding||3/13|,T|intron_variant|MODIFIER|TCF7L2|ENSG00000148737|Transcript|ENST00000534894|protein_coding||3/10|,T|intron_variant|MODIFIER|TCF7L2|ENSG00000148737|Transcript|ENST00000536810|protein_coding||3/12|,T|intron_variant|MODIFIER|TCF7L2|ENSG00000148737|Transcript|ENST00000538897|protein_coding||4/13|,T|intron_variant|MODIFIER|TCF7L2|ENSG00000148737|Transcript|ENST00000542695|protein_coding||3/14|,T|intron_variant|MODIFIER|TCF7L2|ENSG00000148737|Transcript|ENST00000543371|protein_coding||4/13|,T|intron_variant|MODIFIER|TCF7L2|ENSG00000148737|Transcript|ENST00000545257|protein_coding||3/14|,T|intron_variant|MODIFIER|TCF7L2|ENSG00000148737|Transcript|ENST00000627217|protein_coding||4/13|,T|intron_variant|MODIFIER|TCF7L2|ENSG00000148737|Transcript|ENST00000629706|protein_coding||3/12|
chr10	113099704	rs7085532	G	A	120496000	PASS	AC=102965;AN=143140;AF=0.719331;variant_type=snv;n_alt_alleles=1;ReadPosRankSum=0.378;MQRankSum=-0.014;RAW_MQ=1.76244e+10;DP=4852296;MQ_DP=4896145;VarDP=4852296;MQ=59.9971;QD=24.8327;FS=0;SB=494032,561369,1783178,2013747;InbreedingCoeff=0.0248775;AS_VQSLOD=25.5278;NEGATIVE_TRAIN_SITE;POSITIVE_TRAIN_SITE;culprit=AS_FS;SOR=0.687;AC_asj_female=1294;AN_asj_female=1760;AF_asj_female=0.735227;nhomalt_asj_female=478;AC_eas_female=635;AN_eas_female=1446;AF_eas_female=0.439142;nhomalt_eas_female=136;AC_afr_male=15359;AN_afr_male=19314;AF_afr_male=0.795226;nhomalt_afr_male=6128;AC_female=53203;AN_female=73800;AF_female=0.720908;nhomalt_female=19347;AC_fin_male=5571;AN_fin_male=7934;AF_fin_male=0.702168;nhomalt_fin_male=1935;AC_oth_female=762;AN_oth_female=1100;AF_oth_female=0.692727;nhomalt_oth_female=264;AC_ami=683;AN_ami=900;AF_ami=0.758889;nhomalt_ami=259;AC_oth=1498;AN_oth=2154;AF_oth=0.69545;nhomalt_oth=518;AC_male=49762;AN_male=69340;AF_male=0.717652;nhomalt_male=18038;AC_ami_female=361;AN_ami_female=470;AF_ami_female=0.768085;nhomalt_ami_female=139;AC_afr=33479;AN_afr=41986;AF_afr=0.797385;nhomalt_afr=13355;AC_eas_male=758;AN_eas_male=1680;AF_eas_male=0.45119;nhomalt_eas_male=170;AC_sas=1754;AN_sas=3038;AF_sas=0.577354;nhomalt_sas=529;AC_nfe_female=25553;AN_nfe_female=37374;AF_nfe_female=0.683711;nhomalt_nfe_female=8736;AC_asj_male=1146;AN_asj_male=1562;AF_asj_male=0.733675;nhomalt_asj_male=420;AC_raw=103101;AN_raw=143360;AF_raw=0.719176;nhomalt_raw=37434;AC_oth_male=736;AN_oth_male=1054;AF_oth_male=0.698292;nhomalt_oth_male=254;AC_nfe_male=18718;AN_nfe_male=27160;AF_nfe_male=0.689175;nhomalt_nfe_male=6457;AC_asj=2440;AN_asj=3322;AF_asj=0.734497;nhomalt_asj=898;AC_amr_male=5726;AN_amr_male=7732;AF_amr_male=0.740559;nhomalt_amr_male=2129;nhomalt=37385;AC_amr_female=4384;AN_amr_female=5912;AF_amr_female=0.741543;nhomalt_amr_female=1621;AC_sas_female=328;AN_sas_female=564;AF_sas_female=0.58156;nhomalt_sas_female=104;AC_fin=7337;AN_fin=10436;AF_fin=0.703047;nhomalt_fin=2577;AC_afr_female=18120;AN_afr_female=22672;AF_afr_female=0.799224;nhomalt_afr_female=7227;AC_sas_male=1426;AN_sas_male=2474;AF_sas_male=0.576395;nhomalt_sas_male=425;AC_amr=10110;AN_amr=13644;AF_amr=0.740985;nhomalt_amr=3750;AC_nfe=44271;AN_nfe=64534;AF_nfe=0.68601;nhomalt_nfe=15193;AC_eas=1393;AN_eas=3126;AF_eas=0.445617;nhomalt_eas=306;AC_ami_male=322;AN_ami_male=430;AF_ami_male=0.748837;nhomalt_ami_male=120;AC_fin_female=1766;AN_fin_female=2502;AF_fin_female=0.705835;nhomalt_fin_female=642;faf95_afr=0.790229;faf99_afr=0.790229;faf95_sas=0.554867;faf99_sas=0.554866;faf95_adj=0.71564;faf99_adj=0.715639;faf95_amr=0.728904;faf99_amr=0.728904;faf95_nfe=0.680656;faf99_nfe=0.680656;faf95_eas=0.426162;faf99_eas=0.426161;vep=A|intron_variant|MODIFIER|TCF7L2|ENSG00000148737|Transcript|ENST00000346198|protein_coding||6/6|,A|intron_variant|MODIFIER|TCF7L2|ENSG00000148737|Transcript|ENST00000352065|protein_coding||4/14|,A|intron_variant|MODIFIER|TCF7L2|ENSG00000148737|Transcript|ENST00000355717|protein_coding||5/12|,A|intron_variant|MODIFIER|TCF7L2|ENSG00000148737|Transcript|ENST00000355995|protein_coding||5/14|,A|intron_variant|MODIFIER|TCF7L2|ENSG00000148737|Transcript|ENST00000369395|protein_coding||4/14|,A|intron_variant|MODIFIER|TCF7L2|ENSG00000148737|Transcript|ENST00000369397|protein_coding||4/13|,A|intron_variant|MODIFIER|TCF7L2|ENSG00000148737|Transcript|ENST00000534894|protein_coding||3/10|,A|intron_variant|MODIFIER|TCF7L2|ENSG00000148737|Transcript|ENST00000536810|protein_coding||4/12|,A|intron_variant|MODIFIER|TCF7L2|ENSG00000148737|Transcript|ENST00000538897|protein_coding||5/13|,A|intron_variant|MODIFIER|TCF7L2|ENSG00000148737|Transcript|ENST00000542695|protein_coding||5/14|,A|intron_variant|MODIFIER|TCF7L2|ENSG00000148737|Transcript|ENST00000543371|protein_coding||5/13|,A|intron_variant|MODIFIER|TCF7L2|ENSG00000148737|Transcript|ENST00000545257|protein_coding||4/14|,A|intron_variant|MODIFIER|TCF7L2|ENSG00000148737|Transcript|ENST00000627217|protein_coding||5/13|,A|intron_variant|MODIFIER|TCF7L2|ENSG00000148737|Transcript|ENST00000629706|protein_coding||4/12|
chr10	113258581	rs4265536	T	C	62754300	PASS	AC=58532;AN=143148;AF=0.408891;variant_type=snv;n_alt_alleles=1;ReadPosRankSum=0.406;MQRankSum=-0.039;RAW_MQ=1.23393e+10;DP=3382916;MQ_DP=3427956;VarDP=3382916;MQ=59.9967;QD=18.5504;FS=1.92865e-15;SB=583405,652370,1010453,1136688;InbreedingCoeff=0.0591044;AS_VQSLOD=23.1592;POSITIVE_TRAIN_SITE;culprit=AS_FS;SOR=0.699;AC_asj_female=664;AN_asj_female=1762;AF_asj_female=0.376844;nhomalt_asj_female=119;AC_eas_female=897;AN_eas_female=1444;AF_eas_female=0.621191;nhomalt_eas_female=280;AC_afr_male=11092;AN_afr_male=19300;AF_afr_male=0.574715;nhomalt_afr_male=3183;AC_female=30327;AN_female=73800;AF_female=0.410935;nhomalt_female=6803;AC_fin_male=2648;AN_fin_male=7930;AF_fin_male=0.333922;nhomalt_fin_male=447;AC_oth_female=499;AN_oth_female=1100;AF_oth_female=0.453636;nhomalt_oth_female=114;AC_ami=317;AN_ami=900;AF_ami=0.352222;nhomalt_ami=59;AC_oth=904;AN_oth=2150;AF_oth=0.420465;nhomalt_oth=196;AC_male=28205;AN_male=69348;AF_male=0.406717;nhomalt_male=6178;AC_ami_female=174;AN_ami_female=470;AF_ami_female=0.370213;nhomalt_ami_female=35;AC_afr=24151;AN_afr=41972;AF_afr=0.575407;nhomalt_afr=6962;AC_eas_male=1041;AN_eas_male=1686;AF_eas_male=0.617438;nhomalt_eas_male=325;AC_sas=1119;AN_sas=3046;AF_sas=0.367367;nhomalt_sas=218;AC_nfe_female=11845;AN_nfe_female=37380;AF_nfe_female=0.316881;nhomalt_nfe_female=1873;AC_asj_male=584;AN_asj_male=1560;AF_asj_male=0.374359;nhomalt_asj_male=120;AC_raw=58648;AN_raw=143366;AF_raw=0.409079;nhomalt_raw=13020;AC_oth_male=405;AN_oth_male=1050;AF_oth_male=0.385714;nhomalt_oth_male=82;AC_nfe_male=8657;AN_nfe_male=27168;AF_nfe_male=0.318647;nhomalt_nfe_male=1337;AC_asj=1248;AN_asj=3322;AF_asj=0.375677;nhomalt_asj=239;AC_amr_male=2726;AN_amr_male=7742;AF_amr_male=0.352105;nhomalt_amr_male=480;nhomalt=12981;AC_amr_female=2072;AN_amr_female=5906;AF_amr_female=0.35083;nhomalt_amr_female=392;AC_sas_female=210;AN_sas_female=564;AF_sas_female=0.37234;nhomalt_sas_female=38;AC_fin=3555;AN_fin=10432;AF_fin=0.340778;nhomalt_fin=620;AC_afr_female=13059;AN_afr_female=22672;AF_afr_female=0.575997;nhomalt_afr_female=3779;AC_sas_male=909;AN_sas_male=2482;AF_sas_male=0.366237;nhomalt_sas_male=180;AC_amr=4798;AN_amr=13648;AF_amr=0.351553;nhomalt_amr=872;AC_nfe=20502;AN_nfe=64548;AF_nfe=0.317624;nhomalt_nfe=3210;AC_eas=1938;AN_eas=3130;AF_eas=0.619169;nhomalt_eas=605;AC_ami_male=143;AN_ami_male=430;AF_ami_male=0.332558;nhomalt_ami_male=24;AC_fin_female=907;AN_fin_female=2502;AF_fin_female=0.36251;nhomalt_fin_female=173;faf95_afr=0.56933;faf99_afr=0.56933;faf95_sas=0.349491;faf99_sas=0.349491;faf95_adj=0.406115;faf99_adj=0.406115;faf95_amr=0.343246;faf99_amr=0.343247;faf95_nfe=0.313984;faf99_nfe=0.313984;faf95_eas=0.596217;faf99_eas=0.596217;vep=C|intergenic_variant|MODIFIER|||Intergenic|||||
chr10	113574365	rs3740530	C	T	91763800	PASS	AC=78918;AN=143068;AF=0.551612;variant_type=snv;n_alt_alleles=1;ReadPosRankSum=0.408;MQRankSum=-0.011;RAW_MQ=1.51071e+10;DP=4160271;MQ_DP=4196710;VarDP=4160271;MQ=59.9979;QD=22.0572;FS=0;SB=648791,538801,1619693,1352986;InbreedingCoeff=0.0761756;AS_VQSLOD=24.5068;POSITIVE_TRAIN_SITE;culprit=AS_FS;SOR=0.687;AC_asj_female=882;AN_asj_female=1762;AF_asj_female=0.500568;nhomalt_asj_female=206;AC_eas_female=962;AN_eas_female=1444;AF_eas_female=0.666205;nhomalt_eas_female=322;AC_afr_male=6716;AN_afr_male=19280;AF_afr_male=0.34834;nhomalt_afr_male=1174;AC_female=40452;AN_female=73770;AF_female=0.548353;nhomalt_female=11854;AC_fin_male=5078;AN_fin_male=7920;AF_fin_male=0.641162;nhomalt_fin_male=1616;AC_oth_female=594;AN_oth_female=1096;AF_oth_female=0.541971;nhomalt_oth_female=171;AC_ami=585;AN_ami=900;AF_ami=0.65;nhomalt_ami=191;AC_oth=1189;AN_oth=2146;AF_oth=0.554054;nhomalt_oth=343;AC_male=38466;AN_male=69298;AF_male=0.555081;nhomalt_male=11253;AC_ami_female=309;AN_ami_female=470;AF_ami_female=0.657447;nhomalt_ami_female=101;AC_afr=14652;AN_afr=41924;AF_afr=0.34949;nhomalt_afr=2616;AC_eas_male=1106;AN_eas_male=1682;AF_eas_male=0.657551;nhomalt_eas_male=373;AC_sas=1870;AN_sas=3044;AF_sas=0.614323;nhomalt_sas=578;AC_nfe_female=24013;AN_nfe_female=37376;AF_nfe_female=0.642471;nhomalt_nfe_female=7746;AC_asj_male=753;AN_asj_male=1554;AF_asj_male=0.484556;nhomalt_asj_male=189;AC_raw=79072;AN_raw=143368;AF_raw=0.551532;nhomalt_raw=23156;AC_oth_male=595;AN_oth_male=1050;AF_oth_male=0.566667;nhomalt_oth_male=172;AC_nfe_male=17439;AN_nfe_male=27158;AF_nfe_male=0.642131;nhomalt_nfe_male=5569;AC_asj=1635;AN_asj=3316;AF_asj=0.493064;nhomalt_asj=395;AC_amr_male=4983;AN_amr_male=7742;AF_amr_male=0.643632;nhomalt_amr_male=1601;nhomalt=23107;AC_amr_female=3806;AN_amr_female=5914;AF_amr_female=0.643558;nhomalt_amr_female=1235;AC_sas_female=350;AN_sas_female=562;AF_sas_female=0.622776;nhomalt_sas_female=109;AC_fin=6678;AN_fin=10422;AF_fin=0.64076;nhomalt_fin=2138;AC_afr_female=7936;AN_afr_female=22644;AF_afr_female=0.350468;nhomalt_afr_female=1442;AC_sas_male=1520;AN_sas_male=2482;AF_sas_male=0.612409;nhomalt_sas_male=469;AC_amr=8789;AN_amr=13656;AF_amr=0.6436;nhomalt_amr=2836;AC_nfe=41452;AN_nfe=64534;AF_nfe=0.642328;nhomalt_nfe=13315;AC_eas=2068;AN_eas=3126;AF_eas=0.661548;nhomalt_eas=695;AC_ami_male=276;AN_ami_male=430;AF_ami_male=0.64186;nhomalt_ami_male=90;AC_fin_female=1600;AN_fin_female=2502;AF_fin_female=0.639488;nhomalt_fin_female=522;faf95_afr=0.344753;faf99_afr=0.344754;faf95_sas=0.591144;faf99_sas=0.591144;faf95_adj=0.548386;faf99_adj=0.548385;faf95_amr=0.632349;faf99_amr=0.63235;faf95_nfe=0.637147;faf99_nfe=0.637147;faf95_eas=0.637803;faf99_eas=0.637803;vep=T|synonymous_variant|LOW|HABP2|ENSG00000148702|Transcript|ENST00000351270|protein_coding|3/13||,T|downstream_gene_variant|MODIFIER|HABP2|ENSG00000148702|Transcript|ENST00000460714|processed_transcript|||,T|synonymous_variant|LOW|HABP2|ENSG00000148702|Transcript|ENST00000542051|protein_coding|3/13||
chr10	113704412	rs3124743	A	G	76450300	PASS	AC=73503;AN=143012;AF=0.513964;variant_type=snv;n_alt_alleles=1;ReadPosRankSum=0.336;MQRankSum=-0.019;RAW_MQ=1.40015e+10;DP=3857445;MQ_DP=3889682;VarDP=3857445;MQ=59.997;QD=19.8189;FS=0;SB=622122,626364,1303174,1305785;InbreedingCoeff=0.00929845;AS_VQSLOD=24.0168;POSITIVE_TRAIN_SITE;culprit=AS_FS;SOR=0.688;AC_asj_female=1013;AN_asj_female=1762;AF_asj_female=0.574915;nhomalt_asj_female=307;AC_eas_female=572;AN_eas_female=1446;AF_eas_female=0.395574;nhomalt_eas_female=114;AC_afr_male=9078;AN_afr_male=19278;AF_afr_male=0.470899;nhomalt_afr_male=2107;AC_female=37676;AN_female=73740;AF_female=0.51093;nhomalt_female=9743;AC_fin_male=4629;AN_fin_male=7910;AF_fin_male=0.585209;nhomalt_fin_male=1348;AC_oth_female=519;AN_oth_female=1100;AF_oth_female=0.471818;nhomalt_oth_female=123;AC_ami=401;AN_ami=900;AF_ami=0.445556;nhomalt_ami=94;AC_oth=1070;AN_oth=2150;AF_oth=0.497674;nhomalt_oth=275;AC_male=35827;AN_male=69272;AF_male=0.517193;nhomalt_male=9307;AC_ami_female=205;AN_ami_female=470;AF_ami_female=0.43617;nhomalt_ami_female=47;AC_afr=19924;AN_afr=41928;AF_afr=0.475196;nhomalt_afr=4724;AC_eas_male=683;AN_eas_male=1684;AF_eas_male=0.405582;nhomalt_eas_male=137;AC_sas=1565;AN_sas=3032;AF_sas=0.516161;nhomalt_sas=403;AC_nfe_female=19431;AN_nfe_female=37350;AF_nfe_female=0.520241;nhomalt_nfe_female=5072;AC_asj_male=864;AN_asj_male=1562;AF_asj_male=0.553137;nhomalt_asj_male=226;AC_raw=73694;AN_raw=143342;AF_raw=0.514113;nhomalt_raw=19110;AC_oth_male=551;AN_oth_male=1050;AF_oth_male=0.524762;nhomalt_oth_male=152;AC_nfe_male=14062;AN_nfe_male=27142;AF_nfe_male=0.51809;nhomalt_nfe_male=3646;AC_asj=1877;AN_asj=3324;AF_asj=0.564681;nhomalt_asj=533;AC_amr_male=4501;AN_amr_male=7742;AF_amr_male=0.581374;nhomalt_amr_male=1325;nhomalt=19050;AC_amr_female=3319;AN_amr_female=5904;AF_amr_female=0.562161;nhomalt_amr_female=952;AC_sas_female=302;AN_sas_female=558;AF_sas_female=0.541219;nhomalt_sas_female=84;AC_fin=6098;AN_fin=10410;AF_fin=0.585783;nhomalt_fin=1775;AC_afr_female=10846;AN_afr_female=22650;AF_afr_female=0.478852;nhomalt_afr_female=2617;AC_sas_male=1263;AN_sas_male=2474;AF_sas_male=0.510509;nhomalt_sas_male=319;AC_amr=7820;AN_amr=13646;AF_amr=0.573062;nhomalt_amr=2277;AC_nfe=33493;AN_nfe=64492;AF_nfe=0.519336;nhomalt_nfe=8718;AC_eas=1255;AN_eas=3130;AF_eas=0.400958;nhomalt_eas=251;AC_ami_male=196;AN_ami_male=430;AF_ami_male=0.455814;nhomalt_ami_male=47;AC_fin_female=1469;AN_fin_female=2500;AF_fin_female=0.5876;nhomalt_fin_female=427;faf95_afr=0.469671;faf99_afr=0.469671;faf95_sas=0.494889;faf99_sas=0.494888;faf95_adj=0.510849;faf99_adj=0.510849;faf95_amr=0.562444;faf99_amr=0.562444;faf95_nfe=0.514676;faf99_nfe=0.514677;faf95_eas=0.382525;faf99_eas=0.382525;vep=G|intron_variant|MODIFIER|CASP7|ENSG00000165806|Transcript|ENST00000345633|protein_coding||3/7|,G|intron_variant|MODIFIER|CASP7|ENSG00000165806|Transcript|ENST00000369315|protein_coding||3/7|,G|intron_variant|MODIFIER|CASP7|ENSG00000165806|Transcript|ENST00000369318|protein_coding||2/6|,G|intron_variant|MODIFIER|CASP7|ENSG00000165806|Transcript|ENST00000369321|protein_coding||2/6|,G|intron_variant|MODIFIER|CASP7|ENSG00000165806|Transcript|ENST00000369331|protein_coding||2/7|,G|intron_variant|MODIFIER|CASP7|ENSG00000165806|Transcript|ENST00000429617|protein_coding||2/5|,G|upstream_gene_variant|MODIFIER|CASP7|ENSG00000165806|Transcript|ENST00000452490|protein_coding|||,G|intron_variant|MODIFIER|CASP7|ENSG00000165806|Transcript|ENST00000614447|protein_coding||2/7|,G|intron_variant|MODIFIER|CASP7|ENSG00000165806|Transcript|ENST00000621345|protein_coding||2/6|,G|intron_variant|MODIFIER|CASP7|ENSG00000165806|Transcript|ENST00000621607|protein_coding||2/6|,G|regulatory_region_variant|MODIFIER|||RegulatoryFeature|ENSR00000261495|CTCF_binding_site|||
chr10	113920236	rs1576480	T	C	59720700	PASS	AC=54512;AN=143002;AF=0.381197;variant_type=snv;n_alt_alleles=1;ReadPosRankSum=0.381;MQRankSum=-0.031;RAW_MQ=1.13217e+10;DP=3122081;MQ_DP=3145189;VarDP=3122081;MQ=59.9973;QD=19.1285;FS=0;SB=568898,554491,997731,1000961;InbreedingCoeff=0.071944;AS_VQSLOD=22.8933;POSITIVE_TRAIN_SITE;culprit=AS_FS;SOR=0.671;AC_asj_female=929;AN_asj_female=1760;AF_asj_female=0.527841;nhomalt_asj_female=244;AC_eas_female=474;AN_eas_female=1444;AF_eas_female=0.328255;nhomalt_eas_female=72;AC_afr_male=3611;AN_afr_male=19296;AF_afr_male=0.187137;nhomalt_afr_male=329;AC_female=28332;AN_female=73724;AF_female=0.384298;nhomalt_female=6162;AC_fin_male=3245;AN_fin_male=7904;AF_fin_male=0.410552;nhomalt_fin_male=677;AC_oth_female=431;AN_oth_female=1094;AF_oth_female=0.393967;nhomalt_oth_female=91;AC_ami=479;AN_ami=898;AF_ami=0.533408;nhomalt_ami=135;AC_oth=873;AN_oth=2148;AF_oth=0.406425;nhomalt_oth=186;AC_male=26180;AN_male=69278;AF_male=0.377898;nhomalt_male=5438;AC_ami_female=243;AN_ami_female=468;AF_ami_female=0.519231;nhomalt_ami_female=65;AC_afr=7918;AN_afr=41944;AF_afr=0.188776;nhomalt_afr=717;AC_eas_male=557;AN_eas_male=1682;AF_eas_male=0.331153;nhomalt_eas_male=88;AC_sas=1262;AN_sas=3042;AF_sas=0.414859;nhomalt_sas=261;AC_nfe_female=18313;AN_nfe_female=37348;AF_nfe_female=0.490334;nhomalt_nfe_female=4527;AC_asj_male=811;AN_asj_male=1558;AF_asj_male=0.520539;nhomalt_asj_male=200;AC_raw=54650;AN_raw=143330;AF_raw=0.381288;nhomalt_raw=11635;AC_oth_male=442;AN_oth_male=1054;AF_oth_male=0.419355;nhomalt_oth_male=95;AC_nfe_male=13238;AN_nfe_male=27162;AF_nfe_male=0.487372;nhomalt_nfe_male=3185;AC_asj=1740;AN_asj=3318;AF_asj=0.524412;nhomalt_asj=444;AC_amr_male=3019;AN_amr_male=7716;AF_amr_male=0.391265;nhomalt_amr_male=586;nhomalt=11600;AC_amr_female=2389;AN_amr_female=5896;AF_amr_female=0.40519;nhomalt_amr_female=504;AC_sas_female=241;AN_sas_female=566;AF_sas_female=0.425795;nhomalt_sas_female=53;AC_fin=4250;AN_fin=10404;AF_fin=0.408497;nhomalt_fin=895;AC_afr_female=4307;AN_afr_female=22648;AF_afr_female=0.190171;nhomalt_afr_female=388;AC_sas_male=1021;AN_sas_male=2476;AF_sas_male=0.412359;nhomalt_sas_male=208;AC_amr=5408;AN_amr=13612;AF_amr=0.397297;nhomalt_amr=1090;AC_nfe=31551;AN_nfe=64510;AF_nfe=0.489087;nhomalt_nfe=7712;AC_eas=1031;AN_eas=3126;AF_eas=0.329814;nhomalt_eas=160;AC_ami_male=236;AN_ami_male=430;AF_ami_male=0.548837;nhomalt_ami_male=70;AC_fin_female=1005;AN_fin_female=2500;AF_fin_female=0.402;nhomalt_fin_female=218;faf95_afr=0.185299;faf99_afr=0.185299;faf95_sas=0.395838;faf99_sas=0.395838;faf95_adj=0.378515;faf99_adj=0.378516;faf95_amr=0.388452;faf99_amr=0.388451;faf95_nfe=0.484567;faf99_nfe=0.484566;faf95_eas=0.313103;faf99_eas=0.313102;vep=C|downstream_gene_variant|MODIFIER|NHLRC2|ENSG00000196865|Transcript|ENST00000369301|protein_coding|||
chr10	114272760	rs597371	A	G	76663600	PASS	AC=78650;AN=142804;AF=0.550755;variant_type=snv;n_alt_alleles=1;ReadPosRankSum=0.32;MQRankSum=-0.046;RAW_MQ=1.30858e+10;DP=3594565;MQ_DP=3635354;VarDP=3594565;MQ=59.9967;QD=21.3277;FS=0;SB=546529,516440,1302467,1229129;InbreedingCoeff=0.117966;AS_VQSLOD=23.514;POSITIVE_TRAIN_SITE;culprit=AS_FS;SOR=0.694;AC_asj_female=636;AN_asj_female=1758;AF_asj_female=0.361775;nhomalt_asj_female=111;AC_eas_female=511;AN_eas_female=1438;AF_eas_female=0.355355;nhomalt_eas_female=91;AC_afr_male=15600;AN_afr_male=19252;AF_afr_male=0.810305;nhomalt_afr_male=6316;AC_female=40958;AN_female=73644;AF_female=0.556162;nhomalt_female=12534;AC_fin_male=3213;AN_fin_male=7888;AF_fin_male=0.407328;nhomalt_fin_male=643;AC_oth_female=546;AN_oth_female=1098;AF_oth_female=0.497268;nhomalt_oth_female=147;AC_ami=432;AN_ami=898;AF_ami=0.481069;nhomalt_ami=110;AC_oth=1086;AN_oth=2150;AF_oth=0.505116;nhomalt_oth=289;AC_male=37692;AN_male=69160;AF_male=0.544997;nhomalt_male=11201;AC_ami_female=220;AN_ami_female=470;AF_ami_female=0.468085;nhomalt_ami_female=55;AC_afr=33963;AN_afr=41860;AF_afr=0.811347;nhomalt_afr=13794;AC_eas_male=598;AN_eas_male=1676;AF_eas_male=0.356802;nhomalt_eas_male=113;AC_sas=1551;AN_sas=3024;AF_sas=0.512897;nhomalt_sas=396;AC_nfe_female=16628;AN_nfe_female=37326;AF_nfe_female=0.44548;nhomalt_nfe_female=3715;AC_asj_male=552;AN_asj_male=1560;AF_asj_male=0.353846;nhomalt_asj_male=100;AC_raw=78913;AN_raw=143318;AF_raw=0.550615;nhomalt_raw=23817;AC_oth_male=540;AN_oth_male=1052;AF_oth_male=0.513308;nhomalt_oth_male=142;AC_nfe_male=12069;AN_nfe_male=27118;AF_nfe_male=0.445055;nhomalt_nfe_male=2660;AC_asj=1188;AN_asj=3318;AF_asj=0.358047;nhomalt_asj=211;AC_amr_male=3629;AN_amr_male=7720;AF_amr_male=0.470078;nhomalt_amr_male=847;nhomalt=23735;AC_amr_female=2793;AN_amr_female=5892;AF_amr_female=0.474033;nhomalt_amr_female=669;AC_sas_female=272;AN_sas_female=558;AF_sas_female=0.487455;nhomalt_sas_female=71;AC_fin=4202;AN_fin=10384;AF_fin=0.404661;nhomalt_fin=840;AC_afr_female=18363;AN_afr_female=22608;AF_afr_female=0.812235;nhomalt_afr_female=7478;AC_sas_male=1279;AN_sas_male=2466;AF_sas_male=0.518654;nhomalt_sas_male=325;AC_amr=6422;AN_amr=13612;AF_amr=0.47179;nhomalt_amr=1516;AC_nfe=28697;AN_nfe=64444;AF_nfe=0.445301;nhomalt_nfe=6375;AC_eas=1109;AN_eas=3114;AF_eas=0.356134;nhomalt_eas=204;AC_ami_male=212;AN_ami_male=428;AF_ami_male=0.495327;nhomalt_ami_male=55;AC_fin_female=989;AN_fin_female=2496;AF_fin_female=0.396234;nhomalt_fin_female=197;faf95_afr=0.804119;faf99_afr=0.804118;faf95_sas=0.491665;faf99_sas=0.491664;faf95_adj=0.547529;faf99_adj=0.547528;faf95_amr=0.462147;faf99_amr=0.462148;faf95_nfe=0.440986;faf99_nfe=0.440986;faf95_eas=0.338727;faf99_eas=0.338727;vep=G|non_coding_transcript_exon_variant|MODIFIER|VWA2|ENSG00000165816|Transcript|ENST00000298715|retained_intron|6/12||,G|missense_variant|MODERATE|VWA2|ENSG00000165816|Transcript|ENST00000392982|protein_coding|6/14||,G|5_prime_UTR_variant|MODIFIER|VWA2|ENSG00000165816|Transcript|ENST00000603594|protein_coding|5/11||
chr10	114295658	rs3750821	C	T	110438000	PASS	AC=93516;AN=143070;AF=0.653638;variant_type=snv;n_alt_alleles=1;ReadPosRankSum=0.378;MQRankSum=-0.016;RAW_MQ=1.56134e+10;DP=4299697;MQ_DP=4337454;VarDP=4299697;MQ=59.9973;QD=25.685;FS=1.44649e-15;SB=392526,446088,1616557,1844540;InbreedingCoeff=0.271774;AS_VQSLOD=22.9928;NEGATIVE_TRAIN_SITE;culprit=AS_FS;SOR=0.697;AC_asj_female=1254;AN_asj_female=1760;AF_asj_female=0.7125;nhomalt_asj_female=443;AC_eas_female=1015;AN_eas_female=1438;AF_eas_female=0.705841;nhomalt_eas_female=365;AC_afr_male=5348;AN_afr_male=19274;AF_afr_male=0.277472;nhomalt_afr_male=757;AC_female=47810;AN_female=73740;AF_female=0.648359;nhomalt_female=17831;AC_fin_male=6636;AN_fin_male=7946;AF_fin_male=0.835137;nhomalt_fin_male=2774;AC_oth_female=756;AN_oth_female=1100;AF_oth_female=0.687273;nhomalt_oth_female=278;AC_ami=675;AN_ami=898;AF_ami=0.75167;nhomalt_ami=256;AC_oth=1470;AN_oth=2146;AF_oth=0.684995;nhomalt_oth=518;AC_male=45706;AN_male=69330;AF_male=0.659253;nhomalt_male=17127;AC_ami_female=358;AN_ami_female=468;AF_ami_female=0.764957;nhomalt_ami_female=135;AC_afr=11717;AN_afr=41896;AF_afr=0.279669;nhomalt_afr=1673;AC_eas_male=1199;AN_eas_male=1680;AF_eas_male=0.71369;nhomalt_eas_male=430;AC_sas=2059;AN_sas=3048;AF_sas=0.675525;nhomalt_sas=699;AC_nfe_female=30902;AN_nfe_female=37384;AF_nfe_female=0.82661;nhomalt_nfe_female=12816;AC_asj_male=1123;AN_asj_male=1562;AF_asj_male=0.71895;nhomalt_asj_male=403;AC_raw=93664;AN_raw=143358;AF_raw=0.653357;nhomalt_raw=35010;AC_oth_male=714;AN_oth_male=1046;AF_oth_male=0.6826;nhomalt_oth_male=240;AC_nfe_male=22406;AN_nfe_male=27176;AF_nfe_male=0.824477;nhomalt_nfe_male=9256;AC_asj=2377;AN_asj=3322;AF_asj=0.715533;nhomalt_asj=846;AC_amr_male=6281;AN_amr_male=7732;AF_amr_male=0.812338;nhomalt_amr_male=2577;nhomalt=34958;AC_amr_female=4656;AN_amr_female=5904;AF_amr_female=0.788618;nhomalt_amr_female=1848;AC_sas_female=377;AN_sas_female=564;AF_sas_female=0.66844;nhomalt_sas_female=130;AC_fin=8759;AN_fin=10446;AF_fin=0.838503;nhomalt_fin=3674;AC_afr_female=6369;AN_afr_female=22622;AF_afr_female=0.28154;nhomalt_afr_female=916;AC_sas_male=1682;AN_sas_male=2484;AF_sas_male=0.677134;nhomalt_sas_male=569;AC_amr=10937;AN_amr=13636;AF_amr=0.802068;nhomalt_amr=4425;AC_nfe=53308;AN_nfe=64560;AF_nfe=0.825713;nhomalt_nfe=22072;AC_eas=2214;AN_eas=3118;AF_eas=0.710071;nhomalt_eas=795;AC_ami_male=317;AN_ami_male=430;AF_ami_male=0.737209;nhomalt_ami_male=121;AC_fin_female=2123;AN_fin_female=2500;AF_fin_female=0.8492;nhomalt_fin_female=900;faf95_afr=0.275432;faf99_afr=0.275432;faf95_sas=0.651225;faf99_sas=0.651225;faf95_adj=0.650125;faf99_adj=0.650126;faf95_amr=0.789494;faf99_amr=0.789494;faf95_nfe=0.819838;faf99_nfe=0.819838;faf95_eas=0.685432;faf99_eas=0.685432;vep=T|3_prime_UTR_variant|MODIFIER|AFAP1L2|ENSG00000169129|Transcript|ENST00000304129|protein_coding|19/19||,T|3_prime_UTR_variant|MODIFIER|AFAP1L2|ENSG00000169129|Transcript|ENST00000369271|protein_coding|19/19||,T|downstream_gene_variant|MODIFIER|VWA2|ENSG00000165816|Transcript|ENST00000392982|protein_coding|||,T|downstream_gene_variant|MODIFIER|AFAP1L2|ENSG00000169129|Transcript|ENST00000486300|processed_transcript|||,T|non_coding_transcript_exon_variant|MODIFIER|AFAP1L2|ENSG00000169129|Transcript|ENST00000491814|processed_transcript|6/6||
chr10	114493106	rs2475228	A	G	82975500	PASS	AC=80369;AN=142998;AF=0.562029;variant_type=snv;n_alt_alleles=1;ReadPosRankSum=0.332;MQRankSum=-0.031;RAW_MQ=1.41076e+10;DP=3876384;MQ_DP=3919220;VarDP=3876384;MQ=59.9965;QD=21.4054;FS=0;SB=616132,548629,1436090,1275533;InbreedingCoeff=0.0554951;AS_VQSLOD=24.2704;POSITIVE_TRAIN_SITE;culprit=AS_FS;SOR=0.696;AC_asj_female=795;AN_asj_female=1762;AF_asj_female=0.451192;nhomalt_asj_female=182;AC_eas_female=877;AN_eas_female=1444;AF_eas_female=0.607341;nhomalt_eas_female=265;AC_afr_male=14277;AN_afr_male=19282;AF_afr_male=0.740431;nhomalt_afr_male=5266;AC_female=41442;AN_female=73742;AF_female=0.561986;nhomalt_female=12163;AC_fin_male=4117;AN_fin_male=7898;AF_fin_male=0.521271;nhomalt_fin_male=1082;AC_oth_female=626;AN_oth_female=1098;AF_oth_female=0.570128;nhomalt_oth_female=174;AC_ami=348;AN_ami=900;AF_ami=0.386667;nhomalt_ami=61;AC_oth=1210;AN_oth=2146;AF_oth=0.56384;nhomalt_oth=342;AC_male=38927;AN_male=69256;AF_male=0.562074;nhomalt_male=11399;AC_ami_female=185;AN_ami_female=470;AF_ami_female=0.393617;nhomalt_ami_female=31;AC_afr=31074;AN_afr=41914;AF_afr=0.741375;nhomalt_afr=11478;AC_eas_male=1004;AN_eas_male=1678;AF_eas_male=0.598331;nhomalt_eas_male=302;AC_sas=1499;AN_sas=3034;AF_sas=0.494067;nhomalt_sas=370;AC_nfe_female=17373;AN_nfe_female=37370;AF_nfe_female=0.464892;nhomalt_nfe_female=4023;AC_asj_male=742;AN_asj_male=1558;AF_asj_male=0.476252;nhomalt_asj_male=192;AC_raw=80587;AN_raw=143342;AF_raw=0.562201;nhomalt_raw=23632;AC_oth_male=584;AN_oth_male=1048;AF_oth_male=0.557252;nhomalt_oth_male=168;AC_nfe_male=12625;AN_nfe_male=27150;AF_nfe_male=0.465009;nhomalt_nfe_male=2917;AC_asj=1537;AN_asj=3320;AF_asj=0.462952;nhomalt_asj=374;AC_amr_male=4192;AN_amr_male=7738;AF_amr_male=0.541742;nhomalt_amr_male=1138;nhomalt=23562;AC_amr_female=3198;AN_amr_female=5908;AF_amr_female=0.5413;nhomalt_amr_female=861;AC_sas_female=276;AN_sas_female=560;AF_sas_female=0.492857;nhomalt_sas_female=66;AC_fin=5432;AN_fin=10396;AF_fin=0.522509;nhomalt_fin=1431;AC_afr_female=16797;AN_afr_female=22632;AF_afr_female=0.742179;nhomalt_afr_female=6212;AC_sas_male=1223;AN_sas_male=2474;AF_sas_male=0.494341;nhomalt_sas_male=304;AC_amr=7390;AN_amr=13646;AF_amr=0.541551;nhomalt_amr=1999;AC_nfe=29998;AN_nfe=64520;AF_nfe=0.464941;nhomalt_nfe=6940;AC_eas=1881;AN_eas=3122;AF_eas=0.602498;nhomalt_eas=567;AC_ami_male=163;AN_ami_male=430;AF_ami_male=0.37907;nhomalt_ami_male=30;AC_fin_female=1315;AN_fin_female=2498;AF_fin_female=0.526421;nhomalt_fin_female=349;faf95_afr=0.73447;faf99_afr=0.734471;faf95_sas=0.473266;faf99_sas=0.473265;faf95_adj=0.558771;faf99_adj=0.558772;faf95_amr=0.53123;faf99_amr=0.531229;faf95_nfe=0.460534;faf99_nfe=0.460534;faf95_eas=0.579832;faf99_eas=0.579831;vep=G|intron_variant|MODIFIER|ABLIM1|ENSG00000099204|Transcript|ENST00000277895|protein_coding||6/22|,G|intron_variant|MODIFIER|ABLIM1|ENSG00000099204|Transcript|ENST00000369252|protein_coding||6/23|,G|intron_variant|MODIFIER|ABLIM1|ENSG00000099204|Transcript|ENST00000369253|protein_coding||1/15|,G|intron_variant|MODIFIER|ABLIM1|ENSG00000099204|Transcript|ENST00000369256|protein_coding||6/23|,G|intron_variant|MODIFIER|ABLIM1|ENSG00000099204|Transcript|ENST00000369266|protein_coding||1/15|,G|intron_variant|MODIFIER|ABLIM1|ENSG00000099204|Transcript|ENST00000392952|protein_coding||1/17|,G|intron_variant|MODIFIER|ABLIM1|ENSG00000099204|Transcript|ENST00000392955|protein_coding||6/22|,G|intron_variant|MODIFIER|ABLIM1|ENSG00000099204|Transcript|ENST00000428430|protein_coding||1/7|,G|intron_variant|MODIFIER|ABLIM1|ENSG00000099204|Transcript|ENST00000533213|protein_coding||6/22|,G|intron_variant|MODIFIER|ABLIM1|ENSG00000099204|Transcript|ENST00000649363|protein_coding||6/24|
chr10	114833416	rs11196939	C	T	63479400	PASS	AC=58482;AN=142972;AF=0.409045;variant_type=snv;n_alt_alleles=1;ReadPosRankSum=0.341;MQRankSum=-0.017;RAW_MQ=1.19698e+10;DP=3294587;MQ_DP=3325216;VarDP=3294587;MQ=59.9974;QD=19.2678;FS=0;SB=551563,633802,979797,1129425;InbreedingCoeff=0.0312875;AS_VQSLOD=23.584;POSITIVE_TRAIN_SITE;culprit=AS_FS;SOR=0.696;AC_asj_female=796;AN_asj_female=1760;AF_asj_female=0.452273;nhomalt_asj_female=178;AC_eas_female=367;AN_eas_female=1444;AF_eas_female=0.254155;nhomalt_eas_female=52;AC_afr_male=5787;AN_afr_male=19274;AF_afr_male=0.300249;nhomalt_afr_male=913;AC_female=30201;AN_female=73734;AF_female=0.409594;nhomalt_female=6474;AC_fin_male=3546;AN_fin_male=7900;AF_fin_male=0.448861;nhomalt_fin_male=766;AC_oth_female=444;AN_oth_female=1098;AF_oth_female=0.404372;nhomalt_oth_female=84;AC_ami=479;AN_ami=900;AF_ami=0.532222;nhomalt_ami=129;AC_oth=833;AN_oth=2146;AF_oth=0.388164;nhomalt_oth=155;AC_male=28281;AN_male=69238;AF_male=0.408461;nhomalt_male=6019;AC_ami_female=266;AN_ami_female=470;AF_ami_female=0.565957;nhomalt_ami_female=73;AC_afr=12488;AN_afr=41912;AF_afr=0.297958;nhomalt_afr=1900;AC_eas_male=431;AN_eas_male=1682;AF_eas_male=0.256243;nhomalt_eas_male=49;AC_sas=1387;AN_sas=3036;AF_sas=0.456851;nhomalt_sas=318;AC_nfe_female=17912;AN_nfe_female=37362;AF_nfe_female=0.479418;nhomalt_nfe_female=4327;AC_asj_male=705;AN_asj_male=1558;AF_asj_male=0.452503;nhomalt_asj_male=168;AC_raw=58630;AN_raw=143336;AF_raw=0.409039;nhomalt_raw=12533;AC_oth_male=389;AN_oth_male=1048;AF_oth_male=0.371183;nhomalt_oth_male=71;AC_nfe_male=13002;AN_nfe_male=27140;AF_nfe_male=0.479071;nhomalt_nfe_male=3114;AC_asj=1501;AN_asj=3318;AF_asj=0.452381;nhomalt_asj=346;AC_amr_male=3075;AN_amr_male=7734;AF_amr_male=0.397595;nhomalt_amr_male=629;nhomalt=12493;AC_amr_female=2339;AN_amr_female=5896;AF_amr_female=0.39671;nhomalt_amr_female=462;AC_sas_female=254;AN_sas_female=564;AF_sas_female=0.450355;nhomalt_sas_female=65;AC_fin=4668;AN_fin=10402;AF_fin=0.44876;nhomalt_fin=1012;AC_afr_female=6701;AN_afr_female=22638;AF_afr_female=0.296007;nhomalt_afr_female=987;AC_sas_male=1133;AN_sas_male=2472;AF_sas_male=0.458333;nhomalt_sas_male=253;AC_amr=5414;AN_amr=13630;AF_amr=0.397212;nhomalt_amr=1091;AC_nfe=30914;AN_nfe=64502;AF_nfe=0.479272;nhomalt_nfe=7441;AC_eas=798;AN_eas=3126;AF_eas=0.255278;nhomalt_eas=101;AC_ami_male=213;AN_ami_male=430;AF_ami_male=0.495349;nhomalt_ami_male=56;AC_fin_female=1122;AN_fin_female=2502;AF_fin_female=0.448441;nhomalt_fin_female=246;faf95_afr=0.293585;faf99_afr=0.293585;faf95_sas=0.436862;faf99_sas=0.436862;faf95_adj=0.406267;faf99_adj=0.406266;faf95_amr=0.388374;faf99_amr=0.388374;faf95_nfe=0.474797;faf99_nfe=0.474796;faf95_eas=0.240598;faf99_eas=0.240598;vep=T|3_prime_UTR_variant|MODIFIER|FAM160B1|ENSG00000151553|Transcript|ENST00000369246|protein_coding|3/3||,T|intron_variant|MODIFIER|FAM160B1|ENSG00000151553|Transcript|ENST00000369248|protein_coding||3/16|,T|intron_variant|MODIFIER|FAM160B1|ENSG00000151553|Transcript|ENST00000369250|protein_coding||3/16|
chr10	115727400	rs2286631	T	G	57515200	PASS	AC=52131;AN=143032;AF=0.364471;variant_type=snv;n_alt_alleles=1;ReadPosRankSum=0.38;MQRankSum=-0.024;RAW_MQ=1.09102e+10;DP=3008606;MQ_DP=3030847;VarDP=3008606;MQ=59.9976;QD=19.1169;FS=1.92865e-15;SB=512139,578499,899127,1018841;InbreedingCoeff=0.0765328;AS_VQSLOD=23.2969;POSITIVE_TRAIN_SITE;culprit=AS_FS;SOR=0.696;AC_asj_female=749;AN_asj_female=1758;AF_asj_female=0.426052;nhomalt_asj_female=168;AC_eas_female=1109;AN_eas_female=1442;AF_eas_female=0.769071;nhomalt_eas_female=424;AC_afr_male=3936;AN_afr_male=19308;AF_afr_male=0.203853;nhomalt_afr_male=415;AC_female=26238;AN_female=73726;AF_female=0.355885;nhomalt_female=5274;AC_fin_male=3118;AN_fin_male=7914;AF_fin_male=0.393985;nhomalt_fin_male=625;AC_oth_female=416;AN_oth_female=1100;AF_oth_female=0.378182;nhomalt_oth_female=84;AC_ami=363;AN_ami=898;AF_ami=0.404232;nhomalt_ami=72;AC_oth=824;AN_oth=2154;AF_oth=0.382544;nhomalt_oth=164;AC_male=25893;AN_male=69306;AF_male=0.373604;nhomalt_male=5489;AC_ami_female=192;AN_ami_female=470;AF_ami_female=0.408511;nhomalt_ami_female=39;AC_afr=8538;AN_afr=41962;AF_afr=0.20347;nhomalt_afr=880;AC_eas_male=1288;AN_eas_male=1684;AF_eas_male=0.764846;nhomalt_eas_male=492;AC_sas=1609;AN_sas=3042;AF_sas=0.528928;nhomalt_sas=427;AC_nfe_female=14710;AN_nfe_female=37354;AF_nfe_female=0.3938;nhomalt_nfe_female=2923;AC_asj_male=673;AN_asj_male=1562;AF_asj_male=0.430858;nhomalt_asj_male=153;AC_raw=52267;AN_raw=143340;AF_raw=0.364637;nhomalt_raw=10800;AC_oth_male=408;AN_oth_male=1054;AF_oth_male=0.387097;nhomalt_oth_male=80;AC_nfe_male=10758;AN_nfe_male=27148;AF_nfe_male=0.396272;nhomalt_nfe_male=2122;AC_asj=1422;AN_asj=3320;AF_asj=0.428313;nhomalt_asj=321;AC_amr_male=4208;AN_amr_male=7730;AF_amr_male=0.544373;nhomalt_amr_male=1204;nhomalt=10763;AC_amr_female=3207;AN_amr_female=5886;AF_amr_female=0.544852;nhomalt_amr_female=904;AC_sas_female=276;AN_sas_female=564;AF_sas_female=0.489362;nhomalt_sas_female=62;AC_fin=4095;AN_fin=10412;AF_fin=0.393296;nhomalt_fin=830;AC_afr_female=4602;AN_afr_female=22654;AF_afr_female=0.203143;nhomalt_afr_female=465;AC_sas_male=1333;AN_sas_male=2478;AF_sas_male=0.537934;nhomalt_sas_male=365;AC_amr=7415;AN_amr=13616;AF_amr=0.54458;nhomalt_amr=2108;AC_nfe=25468;AN_nfe=64502;AF_nfe=0.39484;nhomalt_nfe=5045;AC_eas=2397;AN_eas=3126;AF_eas=0.766795;nhomalt_eas=916;AC_ami_male=171;AN_ami_male=428;AF_ami_male=0.399533;nhomalt_ami_male=33;AC_fin_female=977;AN_fin_female=2498;AF_fin_female=0.391113;nhomalt_fin_female=205;faf95_afr=0.199861;faf99_afr=0.199861;faf95_sas=0.507427;faf99_sas=0.507427;faf95_adj=0.361849;faf99_adj=0.361849;faf95_amr=0.534219;faf99_amr=0.534219;faf95_nfe=0.39078;faf99_nfe=0.39078;faf95_eas=0.741216;faf99_eas=0.741216;vep=G|intron_variant|MODIFIER|ATRNL1|ENSG00000107518|Transcript|ENST00000355044|protein_coding||27/28|,G|intron_variant&NMD_transcript_variant|MODIFIER|ATRNL1|ENSG00000107518|Transcript|ENST00000650603|nonsense_mediated_decay||27/29|
chr10	116084533	rs7087152	C	T	44193800	PASS	AC=45803;AN=143038;AF=0.320216;variant_type=snv;n_alt_alleles=1;ReadPosRankSum=0.367;MQRankSum=-0.031;RAW_MQ=9.04287e+09;DP=2481630;MQ_DP=2512130;VarDP=2481630;MQ=59.9974;QD=17.8084;FS=4.82164e-16;SB=469231,501352,738171,772876;InbreedingCoeff=0.0822753;AS_VQSLOD=22.5478;NEGATIVE_TRAIN_SITE;POSITIVE_TRAIN_SITE;culprit=AS_FS;SOR=0.673;AC_asj_female=271;AN_asj_female=1762;AF_asj_female=0.153802;nhomalt_asj_female=19;AC_eas_female=605;AN_eas_female=1444;AF_eas_female=0.418975;nhomalt_eas_female=130;AC_afr_male=10024;AN_afr_male=19284;AF_afr_male=0.519809;nhomalt_afr_male=2630;AC_female=23503;AN_female=73720;AF_female=0.318814;nhomalt_female=4404;AC_fin_male=2133;AN_fin_male=7948;AF_fin_male=0.268369;nhomalt_fin_male=287;AC_oth_female=365;AN_oth_female=1098;AF_oth_female=0.332423;nhomalt_oth_female=66;AC_ami=172;AN_ami=900;AF_ami=0.191111;nhomalt_ami=17;AC_oth=691;AN_oth=2150;AF_oth=0.321395;nhomalt_oth=121;AC_male=22300;AN_male=69318;AF_male=0.321706;nhomalt_male=4199;AC_ami_female=94;AN_ami_female=470;AF_ami_female=0.2;nhomalt_ami_female=7;AC_afr=21637;AN_afr=41912;AF_afr=0.516248;nhomalt_afr=5626;AC_eas_male=731;AN_eas_male=1682;AF_eas_male=0.434602;nhomalt_eas_male=156;AC_sas=876;AN_sas=3036;AF_sas=0.288538;nhomalt_sas=129;AC_nfe_female=7992;AN_nfe_female=37360;AF_nfe_female=0.213919;nhomalt_nfe_female=827;AC_asj_male=251;AN_asj_male=1562;AF_asj_male=0.160691;nhomalt_asj_male=22;AC_raw=45948;AN_raw=143354;AF_raw=0.320521;nhomalt_raw=8648;AC_oth_male=326;AN_oth_male=1052;AF_oth_male=0.309886;nhomalt_oth_male=55;AC_nfe_male=5862;AN_nfe_male=27154;AF_nfe_male=0.21588;nhomalt_nfe_male=632;AC_asj=522;AN_asj=3324;AF_asj=0.15704;nhomalt_asj=41;AC_amr_male=2206;AN_amr_male=7736;AF_amr_male=0.28516;nhomalt_amr_male=307;nhomalt=8603;AC_amr_female=1711;AN_amr_female=5890;AF_amr_female=0.290492;nhomalt_amr_female=249;AC_sas_female=187;AN_sas_female=566;AF_sas_female=0.330389;nhomalt_sas_female=29;AC_fin=2798;AN_fin=10450;AF_fin=0.267751;nhomalt_fin=368;AC_afr_female=11613;AN_afr_female=22628;AF_afr_female=0.513214;nhomalt_afr_female=2996;AC_sas_male=689;AN_sas_male=2470;AF_sas_male=0.278947;nhomalt_sas_male=100;AC_amr=3917;AN_amr=13626;AF_amr=0.287465;nhomalt_amr=556;AC_nfe=13854;AN_nfe=64514;AF_nfe=0.214744;nhomalt_nfe=1459;AC_eas=1336;AN_eas=3126;AF_eas=0.427383;nhomalt_eas=286;AC_ami_male=78;AN_ami_male=430;AF_ami_male=0.181395;nhomalt_ami_male=10;AC_fin_female=665;AN_fin_female=2502;AF_fin_female=0.265787;nhomalt_fin_female=81;faf95_afr=0.510489;faf99_afr=0.510489;faf95_sas=0.272691;faf99_sas=0.272691;faf95_adj=0.317758;faf99_adj=0.317758;faf95_amr=0.279951;faf99_amr=0.279952;faf95_nfe=0.211751;faf99_nfe=0.211751;faf95_eas=0.408334;faf99_eas=0.408333;vep=T|intron_variant|MODIFIER|GFRA1|ENSG00000151892|Transcript|ENST00000355422|protein_coding||9/10|,T|intron_variant|MODIFIER|GFRA1|ENSG00000151892|Transcript|ENST00000369234|protein_coding||9/10|,T|intron_variant|MODIFIER|GFRA1|ENSG00000151892|Transcript|ENST00000369236|protein_coding||7/8|,T|intron_variant|MODIFIER|GFRA1|ENSG00000151892|Transcript|ENST00000439649|protein_coding||8/9|
chr10	116086384	rs11197523	C	T	42041300	PASS	AC=37262;AN=143068;AF=0.26045;variant_type=snv;n_alt_alleles=1;ReadPosRankSum=0.371;MQRankSum=-0.016;RAW_MQ=8.62095e+09;DP=2376321;MQ_DP=2394947;VarDP=2376321;MQ=59.997;QD=17.6917;FS=0;SB=467850,477450,708391,722630;InbreedingCoeff=0.0720075;AS_VQSLOD=22.8282;POSITIVE_TRAIN_SITE;culprit=AS_FS;SOR=0.693;AC_asj_female=689;AN_asj_female=1758;AF_asj_female=0.391923;nhomalt_asj_female=138;AC_eas_female=986;AN_eas_female=1446;AF_eas_female=0.681881;nhomalt_eas_female=339;AC_afr_male=2281;AN_afr_male=19306;AF_afr_male=0.11815;nhomalt_afr_male=147;AC_female=18499;AN_female=73778;AF_female=0.250739;nhomalt_female=2801;AC_fin_male=2486;AN_fin_male=7910;AF_fin_male=0.314286;nhomalt_fin_male=378;AC_oth_female=306;AN_oth_female=1096;AF_oth_female=0.279197;nhomalt_oth_female=44;AC_ami=288;AN_ami=896;AF_ami=0.321429;nhomalt_ami=42;AC_oth=597;AN_oth=2148;AF_oth=0.277933;nhomalt_oth=82;AC_male=18763;AN_male=69290;AF_male=0.270789;nhomalt_male=3041;AC_ami_female=142;AN_ami_female=468;AF_ami_female=0.303419;nhomalt_ami_female=19;AC_afr=4962;AN_afr=41970;AF_afr=0.118227;nhomalt_afr=308;AC_eas_male=1164;AN_eas_male=1686;AF_eas_male=0.690391;nhomalt_eas_male=413;AC_sas=1223;AN_sas=3032;AF_sas=0.403364;nhomalt_sas=234;AC_nfe_female=10192;AN_nfe_female=37372;AF_nfe_female=0.272718;nhomalt_nfe_female=1351;AC_asj_male=644;AN_asj_male=1560;AF_asj_male=0.412821;nhomalt_asj_male=135;AC_raw=37335;AN_raw=143318;AF_raw=0.260505;nhomalt_raw=5857;AC_oth_male=291;AN_oth_male=1052;AF_oth_male=0.276616;nhomalt_oth_male=38;AC_nfe_male=7474;AN_nfe_male=27148;AF_nfe_male=0.275306;nhomalt_nfe_male=995;AC_asj=1333;AN_asj=3318;AF_asj=0.401748;nhomalt_asj=273;AC_amr_male=3269;AN_amr_male=7734;AF_amr_male=0.422679;nhomalt_amr_male=718;nhomalt=5842;AC_amr_female=2524;AN_amr_female=5906;AF_amr_female=0.427362;nhomalt_amr_female=588;AC_sas_female=215;AN_sas_female=566;AF_sas_female=0.379859;nhomalt_sas_female=40;AC_fin=3250;AN_fin=10412;AF_fin=0.31214;nhomalt_fin=499;AC_afr_female=2681;AN_afr_female=22664;AF_afr_female=0.118293;nhomalt_afr_female=161;AC_sas_male=1008;AN_sas_male=2466;AF_sas_male=0.408759;nhomalt_sas_male=194;AC_amr=5793;AN_amr=13640;AF_amr=0.424707;nhomalt_amr=1306;AC_nfe=17666;AN_nfe=64520;AF_nfe=0.273807;nhomalt_nfe=2346;AC_eas=2150;AN_eas=3132;AF_eas=0.686462;nhomalt_eas=752;AC_ami_male=146;AN_ami_male=428;AF_ami_male=0.341121;nhomalt_ami_male=23;AC_fin_female=764;AN_fin_female=2502;AF_fin_female=0.305356;nhomalt_fin_female=121;faf95_afr=0.115479;faf99_afr=0.11548;faf95_sas=0.384581;faf99_sas=0.384581;faf95_adj=0.258234;faf99_adj=0.258233;faf95_amr=0.41557;faf99_amr=0.41557;faf95_nfe=0.270427;faf99_nfe=0.270427;faf95_eas=0.662293;faf99_eas=0.662293;vep=T|intron_variant|MODIFIER|GFRA1|ENSG00000151892|Transcript|ENST00000355422|protein_coding||9/10|,T|intron_variant|MODIFIER|GFRA1|ENSG00000151892|Transcript|ENST00000369234|protein_coding||9/10|,T|intron_variant|MODIFIER|GFRA1|ENSG00000151892|Transcript|ENST00000369236|protein_coding||7/8|,T|intron_variant|MODIFIER|GFRA1|ENSG00000151892|Transcript|ENST00000439649|protein_coding||8/9|
chr10	116122485	rs3843600	T	C	77311300	PASS	AC=70609;AN=142950;AF=0.493942;variant_type=snv;n_alt_alleles=1;ReadPosRankSum=0.307;MQRankSum=-0.017;RAW_MQ=1.33398e+10;DP=3671148;MQ_DP=3705844;VarDP=3671148;MQ=59.9973;QD=21.0592;FS=1.92865e-15;SB=569983,574184,1260008,1266973;InbreedingCoeff=0.070665;AS_VQSLOD=24.124;POSITIVE_TRAIN_SITE;culprit=AS_FS;SOR=0.691;AC_asj_female=989;AN_asj_female=1762;AF_asj_female=0.561294;nhomalt_asj_female=282;AC_eas_female=817;AN_eas_female=1444;AF_eas_female=0.565789;nhomalt_eas_female=238;AC_afr_male=5876;AN_afr_male=19284;AF_afr_male=0.304709;nhomalt_afr_male=920;AC_female=36046;AN_female=73684;AF_female=0.489197;nhomalt_female=9481;AC_fin_male=4527;AN_fin_male=7898;AF_fin_male=0.573183;nhomalt_fin_male=1312;AC_oth_female=576;AN_oth_female=1092;AF_oth_female=0.527473;nhomalt_oth_female=160;AC_ami=560;AN_ami=898;AF_ami=0.623608;nhomalt_ami=166;AC_oth=1144;AN_oth=2144;AF_oth=0.533582;nhomalt_oth=306;AC_male=34563;AN_male=69266;AF_male=0.498989;nhomalt_male=9210;AC_ami_female=292;AN_ami_female=468;AF_ami_female=0.623932;nhomalt_ami_female=85;AC_afr=12823;AN_afr=41886;AF_afr=0.30614;nhomalt_afr=2073;AC_eas_male=974;AN_eas_male=1676;AF_eas_male=0.581146;nhomalt_eas_male=283;AC_sas=1703;AN_sas=3030;AF_sas=0.562046;nhomalt_sas=472;AC_nfe_female=20994;AN_nfe_female=37352;AF_nfe_female=0.562058;nhomalt_nfe_female=5888;AC_asj_male=893;AN_asj_male=1562;AF_asj_male=0.571703;nhomalt_asj_male=243;AC_raw=70800;AN_raw=143332;AF_raw=0.493958;nhomalt_raw=18752;AC_oth_male=568;AN_oth_male=1052;AF_oth_male=0.539924;nhomalt_oth_male=146;AC_nfe_male=15211;AN_nfe_male=27154;AF_nfe_male=0.560175;nhomalt_nfe_male=4294;AC_asj=1882;AN_asj=3324;AF_asj=0.566185;nhomalt_asj=525;AC_amr_male=4868;AN_amr_male=7738;AF_amr_male=0.629103;nhomalt_amr_male=1554;nhomalt=18691;AC_amr_female=3677;AN_amr_female=5902;AF_amr_female=0.623009;nhomalt_amr_female=1168;AC_sas_female=325;AN_sas_female=558;AF_sas_female=0.582437;nhomalt_sas_female=95;AC_fin=5956;AN_fin=10402;AF_fin=0.572582;nhomalt_fin=1724;AC_afr_female=6947;AN_afr_female=22602;AF_afr_female=0.307362;nhomalt_afr_female=1153;AC_sas_male=1378;AN_sas_male=2472;AF_sas_male=0.557443;nhomalt_sas_male=377;AC_amr=8545;AN_amr=13640;AF_amr=0.626466;nhomalt_amr=2722;AC_nfe=36205;AN_nfe=64506;AF_nfe=0.561266;nhomalt_nfe=10182;AC_eas=1791;AN_eas=3120;AF_eas=0.574038;nhomalt_eas=521;AC_ami_male=268;AN_ami_male=430;AF_ami_male=0.623256;nhomalt_ami_male=81;AC_fin_female=1429;AN_fin_female=2504;AF_fin_female=0.570687;nhomalt_fin_female=412;faf95_afr=0.301707;faf99_afr=0.301707;faf95_sas=0.539833;faf99_sas=0.539832;faf95_adj=0.490888;faf99_adj=0.490888;faf95_amr=0.61536;faf99_amr=0.61536;faf95_nfe=0.556422;faf99_nfe=0.556422;faf95_eas=0.551911;faf99_eas=0.551911;vep=C|intron_variant|MODIFIER|GFRA1|ENSG00000151892|Transcript|ENST00000355422|protein_coding||6/10|,C|intron_variant|MODIFIER|GFRA1|ENSG00000151892|Transcript|ENST00000369234|protein_coding||6/10|,C|intron_variant|MODIFIER|GFRA1|ENSG00000151892|Transcript|ENST00000369236|protein_coding||4/8|,C|intron_variant|MODIFIER|GFRA1|ENSG00000151892|Transcript|ENST00000439649|protein_coding||5/9|
chr10	116208818	rs2694767	A	G	92751400	PASS	AC=85558;AN=143142;AF=0.597714;variant_type=snv;n_alt_alleles=1;ReadPosRankSum=0.358;MQRankSum=-0.022;RAW_MQ=1.5534e+10;DP=4284515;MQ_DP=4315360;VarDP=4284515;MQ=59.9976;QD=21.6481;FS=0;SB=574546,607672,1503561,1598736;InbreedingCoeff=0.0631898;AS_VQSLOD=24.4722;POSITIVE_TRAIN_SITE;culprit=AS_FS;SOR=0.698;AC_asj_female=1105;AN_asj_female=1762;AF_asj_female=0.627128;nhomalt_asj_female=332;AC_eas_female=639;AN_eas_female=1446;AF_eas_female=0.441909;nhomalt_eas_female=153;AC_afr_male=15099;AN_afr_male=19306;AF_afr_male=0.782088;nhomalt_afr_male=5916;AC_female=44206;AN_female=73818;AF_female=0.598851;nhomalt_female=13761;AC_fin_male=4058;AN_fin_male=7924;AF_fin_male=0.512115;nhomalt_fin_male=1028;AC_oth_female=649;AN_oth_female=1100;AF_oth_female=0.59;nhomalt_oth_female=189;AC_ami=453;AN_ami=898;AF_ami=0.504454;nhomalt_ami=108;AC_oth=1259;AN_oth=2152;AF_oth=0.585037;nhomalt_oth=363;AC_male=41352;AN_male=69324;AF_male=0.596503;nhomalt_male=12891;AC_ami_female=237;AN_ami_female=468;AF_ami_female=0.50641;nhomalt_ami_female=57;AC_afr=32829;AN_afr=41996;AF_afr=0.781717;nhomalt_afr=12830;AC_eas_male=730;AN_eas_male=1670;AF_eas_male=0.437126;nhomalt_eas_male=169;AC_sas=2107;AN_sas=3042;AF_sas=0.692636;nhomalt_sas=724;AC_nfe_female=19210;AN_nfe_female=37374;AF_nfe_female=0.513994;nhomalt_nfe_female=4896;AC_asj_male=969;AN_asj_male=1560;AF_asj_male=0.621154;nhomalt_asj_male=300;AC_raw=85690;AN_raw=143370;AF_raw=0.597684;nhomalt_raw=26697;AC_oth_male=610;AN_oth_male=1052;AF_oth_male=0.579848;nhomalt_oth_male=174;AC_nfe_male=14144;AN_nfe_male=27160;AF_nfe_male=0.520766;nhomalt_nfe_male=3695;AC_asj=2074;AN_asj=3322;AF_asj=0.624323;nhomalt_asj=632;AC_amr_male=3824;AN_amr_male=7744;AF_amr_male=0.493802;nhomalt_amr_male=981;nhomalt=26652;AC_amr_female=2934;AN_amr_female=5910;AF_amr_female=0.496447;nhomalt_amr_female=733;AC_sas_female=405;AN_sas_female=564;AF_sas_female=0.718085;nhomalt_sas_female=147;AC_fin=5355;AN_fin=10428;AF_fin=0.513521;nhomalt_fin=1368;AC_afr_female=17730;AN_afr_female=22690;AF_afr_female=0.781401;nhomalt_afr_female=6914;AC_sas_male=1702;AN_sas_male=2478;AF_sas_male=0.686844;nhomalt_sas_male=577;AC_amr=6758;AN_amr=13654;AF_amr=0.494947;nhomalt_amr=1714;AC_nfe=33354;AN_nfe=64534;AF_nfe=0.516844;nhomalt_nfe=8591;AC_eas=1369;AN_eas=3116;AF_eas=0.439345;nhomalt_eas=322;AC_ami_male=216;AN_ami_male=430;AF_ami_male=0.502326;nhomalt_ami_male=51;AC_fin_female=1297;AN_fin_female=2504;AF_fin_female=0.517971;nhomalt_fin_female=340;faf95_afr=0.774634;faf99_afr=0.774634;faf95_sas=0.668004;faf99_sas=0.668004;faf95_adj=0.594356;faf99_adj=0.594357;faf95_amr=0.485085;faf99_amr=0.485084;faf95_nfe=0.512197;faf99_nfe=0.512198;faf95_eas=0.419998;faf99_eas=0.419998;vep=G|intron_variant|MODIFIER|GFRA1|ENSG00000151892|Transcript|ENST00000355422|protein_coding||5/10|,G|intron_variant|MODIFIER|GFRA1|ENSG00000151892|Transcript|ENST00000369234|protein_coding||5/10|,G|intron_variant|MODIFIER|GFRA1|ENSG00000151892|Transcript|ENST00000369236|protein_coding||3/8|,G|intron_variant|MODIFIER|GFRA1|ENSG00000151892|Transcript|ENST00000439649|protein_coding||4/9|,G|regulatory_region_variant|MODIFIER|||RegulatoryFeature|ENSR00000416826|promoter_flanking_region|||
chr10	116638373	rs4751995	A	G	109769000	PASS	AC=78913;AN=142782;AF=0.552682;variant_type=snv;n_alt_alleles=1;ReadPosRankSum=0.32;MQRankSum=0;RAW_MQ=1.38898e+10;DP=3835083;MQ_DP=3859483;VarDP=3835083;MQ=59.9906;QD=28.6224;FS=0;SB=615677,581615,1345489,1292302;InbreedingCoeff=0.0139366;AS_VQSLOD=21.035;culprit=AS_QD;SOR=0.677;AC_asj_female=881;AN_asj_female=1760;AF_asj_female=0.500568;nhomalt_asj_female=221;AC_eas_female=389;AN_eas_female=1442;AF_eas_female=0.269764;nhomalt_eas_female=47;AC_afr_male=11924;AN_afr_male=19208;AF_afr_male=0.620783;nhomalt_afr_male=3674;AC_female=40509;AN_female=73632;AF_female=0.550155;nhomalt_female=11276;AC_fin_male=5037;AN_fin_male=7884;AF_fin_male=0.638889;nhomalt_fin_male=1568;AC_oth_female=600;AN_oth_female=1100;AF_oth_female=0.545455;nhomalt_oth_female=160;AC_ami=540;AN_ami=894;AF_ami=0.604027;nhomalt_ami=155;AC_oth=1165;AN_oth=2152;AF_oth=0.541357;nhomalt_oth=310;AC_male=38404;AN_male=69150;AF_male=0.555372;nhomalt_male=10768;AC_ami_female=282;AN_ami_female=468;AF_ami_female=0.602564;nhomalt_ami_female=78;AC_afr=25949;AN_afr=41772;AF_afr=0.621206;nhomalt_afr=8017;AC_eas_male=439;AN_eas_male=1674;AF_eas_male=0.262246;nhomalt_eas_male=53;AC_sas=1158;AN_sas=3032;AF_sas=0.381926;nhomalt_sas=230;AC_nfe_female=19481;AN_nfe_female=37348;AF_nfe_female=0.521608;nhomalt_nfe_female=5097;AC_asj_male=755;AN_asj_male=1562;AF_asj_male=0.483355;nhomalt_asj_male=184;AC_raw=79307;AN_raw=143362;AF_raw=0.553194;nhomalt_raw=22183;AC_oth_male=565;AN_oth_male=1052;AF_oth_male=0.537072;nhomalt_oth_male=150;AC_nfe_male=14141;AN_nfe_male=27142;AF_nfe_male=0.521001;nhomalt_nfe_male=3654;AC_asj=1636;AN_asj=3322;AF_asj=0.492474;nhomalt_asj=405;AC_amr_male=4333;AN_amr_male=7730;AF_amr_male=0.560543;nhomalt_amr_male=1216;nhomalt=22044;AC_amr_female=3092;AN_amr_female=5890;AF_amr_female=0.524958;nhomalt_amr_female=821;AC_sas_female=206;AN_sas_female=560;AF_sas_female=0.367857;nhomalt_sas_female=38;AC_fin=6590;AN_fin=10384;AF_fin=0.63463;nhomalt_fin=2039;AC_afr_female=14025;AN_afr_female=22564;AF_afr_female=0.621565;nhomalt_afr_female=4343;AC_sas_male=952;AN_sas_male=2472;AF_sas_male=0.385113;nhomalt_sas_male=192;AC_amr=7425;AN_amr=13620;AF_amr=0.545154;nhomalt_amr=2037;AC_nfe=33622;AN_nfe=64490;AF_nfe=0.521352;nhomalt_nfe=8751;AC_eas=828;AN_eas=3116;AF_eas=0.265725;nhomalt_eas=100;AC_ami_male=258;AN_ami_male=426;AF_ami_male=0.605634;nhomalt_ami_male=77;AC_fin_female=1553;AN_fin_female=2500;AF_fin_female=0.6212;nhomalt_fin_female=471;faf95_afr=0.614876;faf99_afr=0.614875;faf95_sas=0.363654;faf99_sas=0.363654;faf95_adj=0.549449;faf99_adj=0.549449;faf95_amr=0.534789;faf99_amr=0.53479;faf95_nfe=0.516683;faf99_nfe=0.516684;faf95_eas=0.25072;faf99_eas=0.250719;vep=G|stop_lost|HIGH|PNLIPRP2|ENSG00000266200|Transcript|ENST00000579578|polymorphic_pseudogene|11/13||,G|downstream_gene_variant|MODIFIER|PNLIPRP2|ENSG00000266200|Transcript|ENST00000588823|processed_transcript|||,G|splice_acceptor_variant|HIGH|PNLIPRP2|ENSG00000266200|Transcript|ENST00000591655|protein_coding||10/12|,G|coding_sequence_variant|MODIFIER|PNLIPRP2|ENSG00000266200|Transcript|ENST00000611850|protein_coding||10/12|,G|regulatory_region_variant|MODIFIER|||RegulatoryFeature|ENSR00000416897|promoter_flanking_region|||
chr10	116747388	.	G	A	105365000	PASS	AC=89024;AN=143084;AF=0.62218;variant_type=snv;n_alt_alleles=1;ReadPosRankSum=0.38;MQRankSum=0;RAW_MQ=1.69038e+10;DP=4652912;MQ_DP=4695873;VarDP=4652912;MQ=59.9976;QD=22.645;FS=0;SB=706793,559359,1885620,1501161;InbreedingCoeff=0.00962565;AS_VQSLOD=24.9438;NEGATIVE_TRAIN_SITE;POSITIVE_TRAIN_SITE;culprit=AS_FS;SOR=0.687;AC_asj_female=833;AN_asj_female=1760;AF_asj_female=0.473295;nhomalt_asj_female=197;AC_eas_female=788;AN_eas_female=1442;AF_eas_female=0.546463;nhomalt_eas_female=216;AC_afr_male=12115;AN_afr_male=19322;AF_afr_male=0.627005;nhomalt_afr_male=3794;AC_female=45793;AN_female=73770;AF_female=0.620754;nhomalt_female=14296;AC_fin_male=5345;AN_fin_male=7902;AF_fin_male=0.676411;nhomalt_fin_male=1806;AC_oth_female=710;AN_oth_female=1098;AF_oth_female=0.64663;nhomalt_oth_female=239;AC_ami=631;AN_ami=900;AF_ami=0.701111;nhomalt_ami=226;AC_oth=1341;AN_oth=2148;AF_oth=0.624302;nhomalt_oth=431;AC_male=43231;AN_male=69314;AF_male=0.623698;nhomalt_male=13552;AC_ami_female=325;AN_ami_female=470;AF_ami_female=0.691489;nhomalt_ami_female=115;AC_afr=26404;AN_afr=41976;AF_afr=0.629026;nhomalt_afr=8323;AC_eas_male=904;AN_eas_male=1672;AF_eas_male=0.54067;nhomalt_eas_male=235;AC_sas=2198;AN_sas=3038;AF_sas=0.723502;nhomalt_sas=807;AC_nfe_female=23229;AN_nfe_female=37378;AF_nfe_female=0.621462;nhomalt_nfe_female=7219;AC_asj_male=766;AN_asj_male=1562;AF_asj_male=0.490397;nhomalt_asj_male=187;AC_raw=89178;AN_raw=143350;AF_raw=0.6221;nhomalt_raw=27901;AC_oth_male=631;AN_oth_male=1050;AF_oth_male=0.600952;nhomalt_oth_male=192;AC_nfe_male=16721;AN_nfe_male=27166;AF_nfe_male=0.615512;nhomalt_nfe_male=5155;AC_asj=1599;AN_asj=3322;AF_asj=0.481337;nhomalt_asj=384;AC_amr_male=4657;AN_amr_male=7734;AF_amr_male=0.602146;nhomalt_amr_male=1416;nhomalt=27848;AC_amr_female=3520;AN_amr_female=5904;AF_amr_female=0.596206;nhomalt_amr_female=1054;AC_sas_female=412;AN_sas_female=562;AF_sas_female=0.733096;nhomalt_sas_female=151;AC_fin=7032;AN_fin=10404;AF_fin=0.675894;nhomalt_fin=2382;AC_afr_female=14289;AN_afr_female=22654;AF_afr_female=0.63075;nhomalt_afr_female=4529;AC_sas_male=1786;AN_sas_male=2476;AF_sas_male=0.721325;nhomalt_sas_male=656;AC_amr=8177;AN_amr=13638;AF_amr=0.599575;nhomalt_amr=2470;AC_nfe=39950;AN_nfe=64544;AF_nfe=0.618958;nhomalt_nfe=12374;AC_eas=1692;AN_eas=3114;AF_eas=0.543353;nhomalt_eas=451;AC_ami_male=306;AN_ami_male=430;AF_ami_male=0.711628;nhomalt_ami_male=111;AC_fin_female=1687;AN_fin_female=2502;AF_fin_female=0.674261;nhomalt_fin_female=576;faf95_afr=0.622672;faf99_afr=0.622672;faf95_sas=0.698307;faf99_sas=0.698307;faf95_adj=0.618753;faf99_adj=0.618753;faf95_amr=0.58871;faf99_amr=0.588709;faf95_nfe=0.613873;faf99_nfe=0.613873;faf95_eas=0.521808;faf99_eas=0.521809;vep=A|upstream_gene_variant|MODIFIER|HSPA12A|ENSG00000165868|Transcript|ENST00000369209|protein_coding|||,A|upstream_gene_variant|MODIFIER|RPL5P27|ENSG00000228195|Transcript|ENST00000437011|processed_pseudogene|||,A|intron_variant|MODIFIER|HSPA12A|ENSG00000165868|Transcript|ENST00000635765|protein_coding||2/12|
chr10	116800966	rs7097645	A	G	82826200	PASS	AC=76293;AN=143060;AF=0.533294;variant_type=snv;n_alt_alleles=1;ReadPosRankSum=0.327;MQRankSum=-0.022;RAW_MQ=1.4852e+10;DP=4089010;MQ_DP=4125942;VarDP=4089010;MQ=59.9973;QD=20.2558;FS=0;SB=641865,626990,1430933,1389222;InbreedingCoeff=0.0130991;AS_VQSLOD=24.2985;NEGATIVE_TRAIN_SITE;POSITIVE_TRAIN_SITE;culprit=AS_FS;SOR=0.699;AC_asj_female=1067;AN_asj_female=1762;AF_asj_female=0.605562;nhomalt_asj_female=317;AC_eas_female=920;AN_eas_female=1442;AF_eas_female=0.638003;nhomalt_eas_female=294;AC_afr_male=9125;AN_afr_male=19304;AF_afr_male=0.4727;nhomalt_afr_male=2150;AC_female=38971;AN_female=73734;AF_female=0.528535;nhomalt_female=10394;AC_fin_male=4404;AN_fin_male=7934;AF_fin_male=0.555079;nhomalt_fin_male=1249;AC_oth_female=570;AN_oth_female=1100;AF_oth_female=0.518182;nhomalt_oth_female=146;AC_ami=680;AN_ami=900;AF_ami=0.755556;nhomalt_ami=255;AC_oth=1129;AN_oth=2152;AF_oth=0.524628;nhomalt_oth=289;AC_male=37322;AN_male=69326;AF_male=0.538355;nhomalt_male=10176;AC_ami_female=352;AN_ami_female=470;AF_ami_female=0.748936;nhomalt_ami_female=131;AC_afr=19867;AN_afr=41926;AF_afr=0.473859;nhomalt_afr=4698;AC_eas_male=1090;AN_eas_male=1682;AF_eas_male=0.648038;nhomalt_eas_male=349;AC_sas=1562;AN_sas=3040;AF_sas=0.513816;nhomalt_sas=414;AC_nfe_female=20040;AN_nfe_female=37370;AF_nfe_female=0.536259;nhomalt_nfe_female=5391;AC_asj_male=942;AN_asj_male=1558;AF_asj_male=0.604621;nhomalt_asj_male=278;AC_raw=76474;AN_raw=143366;AF_raw=0.533418;nhomalt_raw=20630;AC_oth_male=559;AN_oth_male=1052;AF_oth_male=0.531369;nhomalt_oth_male=143;AC_nfe_male=14853;AN_nfe_male=27164;AF_nfe_male=0.54679;nhomalt_nfe_male=4055;AC_asj=2009;AN_asj=3320;AF_asj=0.60512;nhomalt_asj=595;AC_amr_male=4755;AN_amr_male=7728;AF_amr_male=0.615295;nhomalt_amr_male=1493;nhomalt=20570;AC_amr_female=3519;AN_amr_female=5900;AF_amr_female=0.596441;nhomalt_amr_female=1055;AC_sas_female=296;AN_sas_female=566;AF_sas_female=0.522968;nhomalt_sas_female=79;AC_fin=5869;AN_fin=10436;AF_fin=0.56238;nhomalt_fin=1682;AC_afr_female=10742;AN_afr_female=22622;AF_afr_female=0.474847;nhomalt_afr_female=2548;AC_sas_male=1266;AN_sas_male=2474;AF_sas_male=0.511722;nhomalt_sas_male=335;AC_amr=8274;AN_amr=13628;AF_amr=0.607132;nhomalt_amr=2548;AC_nfe=34893;AN_nfe=64534;AF_nfe=0.540692;nhomalt_nfe=9446;AC_eas=2010;AN_eas=3124;AF_eas=0.643406;nhomalt_eas=643;AC_ami_male=328;AN_ami_male=430;AF_ami_male=0.762791;nhomalt_ami_male=124;AC_fin_female=1465;AN_fin_female=2502;AF_fin_female=0.585532;nhomalt_fin_female=433;faf95_afr=0.468342;faf99_afr=0.468342;faf95_sas=0.492619;faf99_sas=0.49262;faf95_adj=0.530122;faf99_adj=0.530122;faf95_amr=0.596195;faf99_amr=0.596195;faf95_nfe=0.535939;faf99_nfe=0.535939;faf95_eas=0.619983;faf99_eas=0.619983;vep=G|intron_variant|MODIFIER|HSPA12A|ENSG00000165868|Transcript|ENST00000635765|protein_coding||2/12|
chr10	117148539	rs11819305	A	G	97930300	PASS	AC=90953;AN=143024;AF=0.635928;variant_type=snv;n_alt_alleles=1;ReadPosRankSum=0.382;MQRankSum=-0.018;RAW_MQ=1.56498e+10;DP=4308640;MQ_DP=4347636;VarDP=4308640;MQ=59.9969;QD=22.7288;FS=9.64327e-16;SB=621513,539260,1687836,1460031;InbreedingCoeff=0.00539722;AS_VQSLOD=24.8005;NEGATIVE_TRAIN_SITE;POSITIVE_TRAIN_SITE;culprit=AS_FS;SOR=0.696;AC_asj_female=987;AN_asj_female=1762;AF_asj_female=0.560159;nhomalt_asj_female=278;AC_eas_female=834;AN_eas_female=1442;AF_eas_female=0.578363;nhomalt_eas_female=227;AC_afr_male=13033;AN_afr_male=19294;AF_afr_male=0.675495;nhomalt_afr_male=4367;AC_female=47021;AN_female=73750;AF_female=0.637573;nhomalt_female=15043;AC_fin_male=5434;AN_fin_male=7888;AF_fin_male=0.688895;nhomalt_fin_male=1860;AC_oth_female=676;AN_oth_female=1100;AF_oth_female=0.614545;nhomalt_oth_female=218;AC_ami=540;AN_ami=900;AF_ami=0.6;nhomalt_ami=158;AC_oth=1337;AN_oth=2154;AF_oth=0.620706;nhomalt_oth=431;AC_male=43932;AN_male=69274;AF_male=0.634177;nhomalt_male=13954;AC_ami_female=274;AN_ami_female=470;AF_ami_female=0.582979;nhomalt_ami_female=82;AC_afr=28114;AN_afr=41926;AF_afr=0.670562;nhomalt_afr=9371;AC_eas_male=995;AN_eas_male=1680;AF_eas_male=0.592262;nhomalt_eas_male=290;AC_sas=1421;AN_sas=3042;AF_sas=0.467127;nhomalt_sas=347;AC_nfe_female=23688;AN_nfe_female=37376;AF_nfe_female=0.633776;nhomalt_nfe_female=7553;AC_asj_male=897;AN_asj_male=1556;AF_asj_male=0.576478;nhomalt_asj_male=260;AC_raw=91181;AN_raw=143362;AF_raw=0.636019;nhomalt_raw=29086;AC_oth_male=661;AN_oth_male=1054;AF_oth_male=0.627135;nhomalt_oth_male=213;AC_nfe_male=16936;AN_nfe_male=27150;AF_nfe_male=0.623794;nhomalt_nfe_male=5251;AC_asj=1884;AN_asj=3318;AF_asj=0.567812;nhomalt_asj=538;AC_amr_male=4549;AN_amr_male=7742;AF_amr_male=0.587574;nhomalt_amr_male=1353;nhomalt=28997;AC_amr_female=3522;AN_amr_female=5900;AF_amr_female=0.596949;nhomalt_amr_female=1052;AC_sas_female=260;AN_sas_female=562;AF_sas_female=0.462633;nhomalt_sas_female=63;AC_fin=7133;AN_fin=10394;AF_fin=0.686261;nhomalt_fin=2426;AC_afr_female=15081;AN_afr_female=22632;AF_afr_female=0.666357;nhomalt_afr_female=5004;AC_sas_male=1161;AN_sas_male=2480;AF_sas_male=0.468145;nhomalt_sas_male=284;AC_amr=8071;AN_amr=13642;AF_amr=0.591629;nhomalt_amr=2405;AC_nfe=40624;AN_nfe=64526;AF_nfe=0.629576;nhomalt_nfe=12804;AC_eas=1829;AN_eas=3122;AF_eas=0.585842;nhomalt_eas=517;AC_ami_male=266;AN_ami_male=430;AF_ami_male=0.618605;nhomalt_ami_male=76;AC_fin_female=1699;AN_fin_female=2506;AF_fin_female=0.677973;nhomalt_fin_female=566;faf95_afr=0.663997;faf99_afr=0.663998;faf95_sas=0.446932;faf99_sas=0.446932;faf95_adj=0.632463;faf99_adj=0.632463;faf95_amr=0.580838;faf99_amr=0.580838;faf95_nfe=0.624446;faf99_nfe=0.624446;faf95_eas=0.563493;faf99_eas=0.563493;vep=G|regulatory_region_variant|MODIFIER|||RegulatoryFeature|ENSR00000417011|promoter_flanking_region|||,G|intergenic_variant|MODIFIER|||Intergenic|||||
chr10	117207485	rs2619111	A	G	88318300	PASS	AC=78494;AN=143098;AF=0.548533;variant_type=snv;n_alt_alleles=1;ReadPosRankSum=0.366;MQRankSum=-0.025;RAW_MQ=1.51665e+10;DP=4172507;MQ_DP=4213341;VarDP=4172507;MQ=59.9971;QD=21.1667;FS=4.82164e-16;SB=619689,569274,1554727,1428832;InbreedingCoeff=0.108159;AS_VQSLOD=22.843;culprit=AS_FS;SOR=0.693;AC_asj_female=1278;AN_asj_female=1762;AF_asj_female=0.725312;nhomalt_asj_female=470;AC_eas_female=289;AN_eas_female=1444;AF_eas_female=0.200139;nhomalt_eas_female=35;AC_afr_male=6581;AN_afr_male=19298;AF_afr_male=0.34102;nhomalt_afr_male=1148;AC_female=40400;AN_female=73754;AF_female=0.547767;nhomalt_female=12033;AC_fin_male=5662;AN_fin_male=7944;AF_fin_male=0.712739;nhomalt_fin_male=2014;AC_oth_female=622;AN_oth_female=1096;AF_oth_female=0.567518;nhomalt_oth_female=184;AC_ami=414;AN_ami=898;AF_ami=0.461024;nhomalt_ami=93;AC_oth=1219;AN_oth=2146;AF_oth=0.568034;nhomalt_oth=357;AC_male=38094;AN_male=69344;AF_male=0.549348;nhomalt_male=11409;AC_ami_female=221;AN_ami_female=470;AF_ami_female=0.470213;nhomalt_ami_female=56;AC_afr=14328;AN_afr=41942;AF_afr=0.341615;nhomalt_afr=2456;AC_eas_male=318;AN_eas_male=1680;AF_eas_male=0.189286;nhomalt_eas_male=26;AC_sas=1668;AN_sas=3038;AF_sas=0.549045;nhomalt_sas=463;AC_nfe_female=25099;AN_nfe_female=37374;AF_nfe_female=0.671563;nhomalt_nfe_female=8428;AC_asj_male=1153;AN_asj_male=1562;AF_asj_male=0.738156;nhomalt_asj_male=417;AC_raw=78632;AN_raw=143364;AF_raw=0.548478;nhomalt_raw=23484;AC_oth_male=597;AN_oth_male=1050;AF_oth_male=0.568571;nhomalt_oth_male=173;AC_nfe_male=18236;AN_nfe_male=27162;AF_nfe_male=0.671379;nhomalt_nfe_male=6167;AC_asj=2431;AN_asj=3324;AF_asj=0.731348;nhomalt_asj=887;AC_amr_male=3996;AN_amr_male=7746;AF_amr_male=0.515879;nhomalt_amr_male=1052;nhomalt=23442;AC_amr_female=3051;AN_amr_female=5900;AF_amr_female=0.517119;nhomalt_amr_female=828;AC_sas_female=310;AN_sas_female=564;AF_sas_female=0.549645;nhomalt_sas_female=88;AC_fin=7445;AN_fin=10444;AF_fin=0.712849;nhomalt_fin=2650;AC_afr_female=7747;AN_afr_female=22644;AF_afr_female=0.342122;nhomalt_afr_female=1308;AC_sas_male=1358;AN_sas_male=2474;AF_sas_male=0.548909;nhomalt_sas_male=375;AC_amr=7047;AN_amr=13646;AF_amr=0.516415;nhomalt_amr=1880;AC_nfe=43335;AN_nfe=64536;AF_nfe=0.671486;nhomalt_nfe=14595;AC_eas=607;AN_eas=3124;AF_eas=0.194302;nhomalt_eas=61;AC_ami_male=193;AN_ami_male=428;AF_ami_male=0.450935;nhomalt_ami_male=37;AC_fin_female=1783;AN_fin_female=2500;AF_fin_female=0.7132;nhomalt_fin_female=636;faf95_afr=0.336933;faf99_afr=0.336933;faf95_sas=0.527121;faf99_sas=0.527121;faf95_adj=0.545316;faf99_adj=0.545316;faf95_amr=0.506338;faf99_amr=0.506338;faf95_nfe=0.666188;faf99_nfe=0.666188;faf95_eas=0.181514;faf99_eas=0.181514;vep=G|intron_variant|MODIFIER|KCNK18|ENSG00000186795|Transcript|ENST00000334549|protein_coding||2/2|,G|regulatory_region_variant|MODIFIER|||RegulatoryFeature|ENSR00000417021|promoter_flanking_region|||
chr10	117508697	rs181586	G	A	67122800	PASS	AC=63224;AN=143016;AF=0.442076;variant_type=snv;n_alt_alleles=1;ReadPosRankSum=0.32;MQRankSum=-0.031;RAW_MQ=1.23967e+10;DP=3409622;MQ_DP=3443901;VarDP=3409622;MQ=59.9968;QD=19.6863;FS=0;SB=522406,657631,992557,1237035;InbreedingCoeff=0.0505334;AS_VQSLOD=21.9135;NEGATIVE_TRAIN_SITE;culprit=AS_FS;SOR=0.683;AC_asj_female=854;AN_asj_female=1762;AF_asj_female=0.484677;nhomalt_asj_female=224;AC_eas_female=240;AN_eas_female=1442;AF_eas_female=0.166436;nhomalt_eas_female=17;AC_afr_male=5739;AN_afr_male=19278;AF_afr_male=0.297697;nhomalt_afr_male=830;AC_female=32484;AN_female=73768;AF_female=0.440354;nhomalt_female=7591;AC_fin_male=4086;AN_fin_male=7916;AF_fin_male=0.51617;nhomalt_fin_male=1065;AC_oth_female=461;AN_oth_female=1096;AF_oth_female=0.42062;nhomalt_oth_female=105;AC_ami=456;AN_ami=898;AF_ami=0.507795;nhomalt_ami=114;AC_oth=893;AN_oth=2144;AF_oth=0.416511;nhomalt_oth=192;AC_male=30740;AN_male=69248;AF_male=0.443912;nhomalt_male=7267;AC_ami_female=236;AN_ami_female=468;AF_ami_female=0.504274;nhomalt_ami_female=59;AC_afr=12600;AN_afr=41932;AF_afr=0.300487;nhomalt_afr=1866;AC_eas_male=289;AN_eas_male=1684;AF_eas_male=0.171615;nhomalt_eas_male=21;AC_sas=1823;AN_sas=3040;AF_sas=0.599671;nhomalt_sas=555;AC_nfe_female=19749;AN_nfe_female=37370;AF_nfe_female=0.528472;nhomalt_nfe_female=5174;AC_asj_male=735;AN_asj_male=1560;AF_asj_male=0.471154;nhomalt_asj_male=177;AC_raw=63399;AN_raw=143340;AF_raw=0.442298;nhomalt_raw=14914;AC_oth_male=432;AN_oth_male=1048;AF_oth_male=0.412214;nhomalt_oth_male=87;AC_nfe_male=14356;AN_nfe_male=27128;AF_nfe_male=0.529195;nhomalt_nfe_male=3819;AC_asj=1589;AN_asj=3322;AF_asj=0.478326;nhomalt_asj=401;AC_amr_male=3410;AN_amr_male=7730;AF_amr_male=0.441138;nhomalt_amr_male=769;nhomalt=14858;AC_amr_female=2468;AN_amr_female=5904;AF_amr_female=0.418022;nhomalt_amr_female=528;AC_sas_female=350;AN_sas_female=566;AF_sas_female=0.618375;nhomalt_sas_female=111;AC_fin=5351;AN_fin=10422;AF_fin=0.513433;nhomalt_fin=1402;AC_afr_female=6861;AN_afr_female=22654;AF_afr_female=0.30286;nhomalt_afr_female=1036;AC_sas_male=1473;AN_sas_male=2474;AF_sas_male=0.595392;nhomalt_sas_male=444;AC_amr=5878;AN_amr=13634;AF_amr=0.431128;nhomalt_amr=1297;AC_nfe=34105;AN_nfe=64498;AF_nfe=0.528776;nhomalt_nfe=8993;AC_eas=529;AN_eas=3126;AF_eas=0.169226;nhomalt_eas=38;AC_ami_male=220;AN_ami_male=430;AF_ami_male=0.511628;nhomalt_ami_male=55;AC_fin_female=1265;AN_fin_female=2506;AF_fin_female=0.504789;nhomalt_fin_female=337;faf95_afr=0.296097;faf99_afr=0.296096;faf95_sas=0.576757;faf99_sas=0.576757;faf95_adj=0.439188;faf99_adj=0.439188;faf95_amr=0.42192;faf99_amr=0.42192;faf95_nfe=0.524075;faf99_nfe=0.524075;faf95_eas=0.157308;faf99_eas=0.157308;vep=A|intron_variant&non_coding_transcript_variant|MODIFIER|EMX2OS|ENSG00000229847|Transcript|ENST00000440007|antisense||1/2|,A|intron_variant&non_coding_transcript_variant|MODIFIER|EMX2OS|ENSG00000229847|Transcript|ENST00000450314|antisense||1/2|,A|intron_variant&non_coding_transcript_variant|MODIFIER|EMX2OS|ENSG00000229847|Transcript|ENST00000551288|antisense||2/3|
chr10	117592393	rs181610	C	T	54365200	PASS	AC=52201;AN=142854;AF=0.365415;variant_type=snv;n_alt_alleles=1;ReadPosRankSum=0.339;MQRankSum=-0.024;RAW_MQ=1.06708e+10;DP=2930002;MQ_DP=2964422;VarDP=2930002;MQ=59.9968;QD=18.5547;FS=0;SB=512900,585334,851742,980026;InbreedingCoeff=0.0383476;AS_VQSLOD=23.0726;POSITIVE_TRAIN_SITE;culprit=AS_FS;SOR=0.701;AC_asj_female=568;AN_asj_female=1762;AF_asj_female=0.322361;nhomalt_asj_female=91;AC_eas_female=631;AN_eas_female=1440;AF_eas_female=0.438194;nhomalt_eas_female=139;AC_afr_male=4565;AN_afr_male=19252;AF_afr_male=0.237118;nhomalt_afr_male=566;AC_female=27068;AN_female=73666;AF_female=0.367442;nhomalt_female=5283;AC_fin_male=3039;AN_fin_male=7888;AF_fin_male=0.385269;nhomalt_fin_male=586;AC_oth_female=454;AN_oth_female=1092;AF_oth_female=0.415751;nhomalt_oth_female=98;AC_ami=328;AN_ami=896;AF_ami=0.366071;nhomalt_ami=55;AC_oth=887;AN_oth=2142;AF_oth=0.414099;nhomalt_oth=188;AC_male=25133;AN_male=69188;AF_male=0.363257;nhomalt_male=4874;AC_ami_female=181;AN_ami_female=470;AF_ami_female=0.385106;nhomalt_ami_female=32;AC_afr=9750;AN_afr=41846;AF_afr=0.232997;nhomalt_afr=1150;AC_eas_male=716;AN_eas_male=1668;AF_eas_male=0.429257;nhomalt_eas_male=140;AC_sas=1056;AN_sas=3038;AF_sas=0.347597;nhomalt_sas=192;AC_nfe_female=16408;AN_nfe_female=37346;AF_nfe_female=0.439351;nhomalt_nfe_female=3592;AC_asj_male=487;AN_asj_male=1562;AF_asj_male=0.31178;nhomalt_asj_male=78;AC_raw=52335;AN_raw=143264;AF_raw=0.365305;nhomalt_raw=10196;AC_oth_male=433;AN_oth_male=1050;AF_oth_male=0.412381;nhomalt_oth_male=90;AC_nfe_male=11885;AN_nfe_male=27132;AF_nfe_male=0.438044;nhomalt_nfe_male=2637;AC_asj=1055;AN_asj=3324;AF_asj=0.317389;nhomalt_asj=169;AC_amr_male=3005;AN_amr_male=7732;AF_amr_male=0.388645;nhomalt_amr_male=597;nhomalt=10157;AC_amr_female=2409;AN_amr_female=5904;AF_amr_female=0.408028;nhomalt_amr_female=488;AC_sas_female=200;AN_sas_female=560;AF_sas_female=0.357143;nhomalt_sas_female=35;AC_fin=4071;AN_fin=10386;AF_fin=0.39197;nhomalt_fin=810;AC_afr_female=5185;AN_afr_female=22594;AF_afr_female=0.229486;nhomalt_afr_female=584;AC_sas_male=856;AN_sas_male=2478;AF_sas_male=0.34544;nhomalt_sas_male=157;AC_amr=5414;AN_amr=13636;AF_amr=0.397037;nhomalt_amr=1085;AC_nfe=28293;AN_nfe=64478;AF_nfe=0.438801;nhomalt_nfe=6229;AC_eas=1347;AN_eas=3108;AF_eas=0.433398;nhomalt_eas=279;AC_ami_male=147;AN_ami_male=426;AF_ami_male=0.34507;nhomalt_ami_male=23;AC_fin_female=1032;AN_fin_female=2498;AF_fin_female=0.413131;nhomalt_fin_female=224;faf95_afr=0.229129;faf99_afr=0.229129;faf95_sas=0.330192;faf99_sas=0.330191;faf95_adj=0.362788;faf99_adj=0.362788;faf95_amr=0.388203;faf99_amr=0.388203;faf95_nfe=0.434518;faf99_nfe=0.434518;faf95_eas=0.414158;faf99_eas=0.414158;vep=T|intergenic_variant|MODIFIER|||Intergenic|||||
chr10	117701014	rs12218538	G	A	58943500	PASS	AC=56875;AN=142998;AF=0.397733;variant_type=snv;n_alt_alleles=1;ReadPosRankSum=0.316;MQRankSum=-0.017;RAW_MQ=1.1507e+10;DP=3166614;MQ_DP=3196694;VarDP=3166614;MQ=59.997;QD=18.614;FS=2.89298e-15;SB=546399,626513,934043,1059659;InbreedingCoeff=0.0124726;AS_VQSLOD=23.3996;POSITIVE_TRAIN_SITE;culprit=AS_FS;SOR=0.683;AC_asj_female=975;AN_asj_female=1762;AF_asj_female=0.553348;nhomalt_asj_female=277;AC_eas_female=675;AN_eas_female=1444;AF_eas_female=0.467452;nhomalt_eas_female=160;AC_afr_male=6205;AN_afr_male=19278;AF_afr_male=0.321869;nhomalt_afr_male=993;AC_female=29136;AN_female=73740;AF_female=0.395118;nhomalt_female=5853;AC_fin_male=3249;AN_fin_male=7920;AF_fin_male=0.410227;nhomalt_fin_male=660;AC_oth_female=420;AN_oth_female=1092;AF_oth_female=0.384615;nhomalt_oth_female=78;AC_ami=358;AN_ami=898;AF_ami=0.398664;nhomalt_ami=69;AC_oth=842;AN_oth=2136;AF_oth=0.394195;nhomalt_oth=161;AC_male=27739;AN_male=69258;AF_male=0.400517;nhomalt_male=5665;AC_ami_female=180;AN_ami_female=468;AF_ami_female=0.384615;nhomalt_ami_female=33;AC_afr=13523;AN_afr=41912;AF_afr=0.322652;nhomalt_afr=2156;AC_eas_male=834;AN_eas_male=1680;AF_eas_male=0.496429;nhomalt_eas_male=207;AC_sas=1866;AN_sas=3028;AF_sas=0.616248;nhomalt_sas=590;AC_nfe_female=15883;AN_nfe_female=37376;AF_nfe_female=0.424952;nhomalt_nfe_female=3378;AC_asj_male=879;AN_asj_male=1562;AF_asj_male=0.56274;nhomalt_asj_male=238;AC_raw=57021;AN_raw=143336;AF_raw=0.397814;nhomalt_raw=11556;AC_oth_male=422;AN_oth_male=1044;AF_oth_male=0.404215;nhomalt_oth_male=83;AC_nfe_male=11416;AN_nfe_male=27140;AF_nfe_male=0.420634;nhomalt_nfe_male=2385;AC_asj=1854;AN_asj=3324;AF_asj=0.557762;nhomalt_asj=515;AC_amr_male=3029;AN_amr_male=7734;AF_amr_male=0.391647;nhomalt_amr_male=577;nhomalt=11518;AC_amr_female=2342;AN_amr_female=5900;AF_amr_female=0.396949;nhomalt_amr_female=450;AC_sas_female=339;AN_sas_female=558;AF_sas_female=0.607527;nhomalt_sas_female=104;AC_fin=4253;AN_fin=10426;AF_fin=0.407923;nhomalt_fin=870;AC_afr_female=7318;AN_afr_female=22634;AF_afr_female=0.323319;nhomalt_afr_female=1163;AC_sas_male=1527;AN_sas_male=2470;AF_sas_male=0.618219;nhomalt_sas_male=486;AC_amr=5371;AN_amr=13634;AF_amr=0.393942;nhomalt_amr=1027;AC_nfe=27299;AN_nfe=64516;AF_nfe=0.423135;nhomalt_nfe=5763;AC_eas=1509;AN_eas=3124;AF_eas=0.483035;nhomalt_eas=367;AC_ami_male=178;AN_ami_male=430;AF_ami_male=0.413953;nhomalt_ami_male=36;AC_fin_female=1004;AN_fin_female=2506;AF_fin_female=0.400638;nhomalt_fin_female=210;faf95_afr=0.318102;faf99_afr=0.318102;faf95_sas=0.592972;faf99_sas=0.592971;faf95_adj=0.394993;faf99_adj=0.394993;faf95_amr=0.385142;faf99_amr=0.385141;faf95_nfe=0.418931;faf99_nfe=0.418931;faf95_eas=0.462764;faf99_eas=0.462765;vep=A|intergenic_variant|MODIFIER|||Intergenic|||||
chr10	117808820	rs11198117	T	C	66158600	PASS	AC=59716;AN=142928;AF=0.417805;variant_type=snv;n_alt_alleles=1;ReadPosRankSum=0.349;MQRankSum=-0.022;RAW_MQ=1.17322e+10;DP=3226585;MQ_DP=3259324;VarDP=3226585;MQ=59.9965;QD=20.5042;FS=9.64327e-16;SB=512310,548081,1052289,1113919;InbreedingCoeff=0.131931;AS_VQSLOD=23.6671;NEGATIVE_TRAIN_SITE;POSITIVE_TRAIN_SITE;culprit=AS_FS;SOR=0.683;AC_asj_female=980;AN_asj_female=1762;AF_asj_female=0.556186;nhomalt_asj_female=269;AC_eas_female=716;AN_eas_female=1448;AF_eas_female=0.494475;nhomalt_eas_female=178;AC_afr_male=2785;AN_afr_male=19270;AF_afr_male=0.144525;nhomalt_afr_male=202;AC_female=30699;AN_female=73688;AF_female=0.416608;nhomalt_female=7626;AC_fin_male=3633;AN_fin_male=7912;AF_fin_male=0.459176;nhomalt_fin_male=815;AC_oth_female=495;AN_oth_female=1100;AF_oth_female=0.45;nhomalt_oth_female=115;AC_ami=782;AN_ami=900;AF_ami=0.868889;nhomalt_ami=338;AC_oth=967;AN_oth=2148;AF_oth=0.450186;nhomalt_oth=226;AC_male=29017;AN_male=69240;AF_male=0.419079;nhomalt_male=7137;AC_ami_female=407;AN_ami_female=470;AF_ami_female=0.865957;nhomalt_ami_female=176;AC_afr=6139;AN_afr=41894;AF_afr=0.146536;nhomalt_afr=458;AC_eas_male=925;AN_eas_male=1682;AF_eas_male=0.549941;nhomalt_eas_male=254;AC_sas=1580;AN_sas=3030;AF_sas=0.521452;nhomalt_sas=418;AC_nfe_female=20252;AN_nfe_female=37328;AF_nfe_female=0.542542;nhomalt_nfe_female=5486;AC_asj_male=878;AN_asj_male=1562;AF_asj_male=0.5621;nhomalt_asj_male=248;AC_raw=59845;AN_raw=143304;AF_raw=0.417609;nhomalt_raw=14795;AC_oth_male=472;AN_oth_male=1048;AF_oth_male=0.450382;nhomalt_oth_male=111;AC_nfe_male=14589;AN_nfe_male=27144;AF_nfe_male=0.537467;nhomalt_nfe_male=3948;AC_asj=1858;AN_asj=3324;AF_asj=0.558965;nhomalt_asj=517;AC_amr_male=4076;AN_amr_male=7724;AF_amr_male=0.527706;nhomalt_amr_male=1059;nhomalt=14763;AC_amr_female=2980;AN_amr_female=5894;AF_amr_female=0.505599;nhomalt_amr_female=767;AC_sas_female=296;AN_sas_female=562;AF_sas_female=0.52669;nhomalt_sas_female=80;AC_fin=4852;AN_fin=10412;AF_fin=0.466001;nhomalt_fin=1114;AC_afr_female=3354;AN_afr_female=22624;AF_afr_female=0.14825;nhomalt_afr_female=256;AC_sas_male=1284;AN_sas_male=2468;AF_sas_male=0.520259;nhomalt_sas_male=338;AC_amr=7056;AN_amr=13618;AF_amr=0.518138;nhomalt_amr=1826;AC_nfe=34841;AN_nfe=64472;AF_nfe=0.540405;nhomalt_nfe=9434;AC_eas=1641;AN_eas=3130;AF_eas=0.524281;nhomalt_eas=432;AC_ami_male=375;AN_ami_male=430;AF_ami_male=0.872093;nhomalt_ami_male=162;AC_fin_female=1219;AN_fin_female=2500;AF_fin_female=0.4876;nhomalt_fin_female=299;faf95_afr=0.143473;faf99_afr=0.143473;faf95_sas=0.500063;faf99_sas=0.500063;faf95_adj=0.414996;faf99_adj=0.414996;faf95_amr=0.508033;faf99_amr=0.508033;faf95_nfe=0.535651;faf99_nfe=0.535651;faf95_eas=0.503176;faf99_eas=0.503176;vep=C|intergenic_variant|MODIFIER|||Intergenic|||||
chr10	117932824	rs7069291	C	T	83506000	PASS	AC=75016;AN=143070;AF=0.524331;variant_type=snv;n_alt_alleles=1;ReadPosRankSum=0.344;MQRankSum=-0.045;RAW_MQ=1.45591e+10;DP=4010717;MQ_DP=4044636;VarDP=4010717;MQ=59.9967;QD=20.8207;FS=1.44649e-15;SB=671587,616316,1420176,1302638;InbreedingCoeff=0.00168117;AS_VQSLOD=22.187;culprit=AS_FS;SOR=0.694;AC_asj_female=717;AN_asj_female=1762;AF_asj_female=0.406924;nhomalt_asj_female=135;AC_eas_female=963;AN_eas_female=1442;AF_eas_female=0.667822;nhomalt_eas_female=311;AC_afr_male=9630;AN_afr_male=19280;AF_afr_male=0.499481;nhomalt_afr_male=2383;AC_female=38292;AN_female=73770;AF_female=0.519073;nhomalt_female=9971;AC_fin_male=4779;AN_fin_male=7910;AF_fin_male=0.604172;nhomalt_fin_male=1430;AC_oth_female=605;AN_oth_female=1096;AF_oth_female=0.552007;nhomalt_oth_female=160;AC_ami=252;AN_ami=900;AF_ami=0.28;nhomalt_ami=39;AC_oth=1174;AN_oth=2150;AF_oth=0.546047;nhomalt_oth=312;AC_male=36724;AN_male=69300;AF_male=0.529928;nhomalt_male=9714;AC_ami_female=129;AN_ami_female=470;AF_ami_female=0.274468;nhomalt_ami_female=20;AC_afr=20945;AN_afr=41936;AF_afr=0.499452;nhomalt_afr=5180;AC_eas_male=1096;AN_eas_male=1684;AF_eas_male=0.650831;nhomalt_eas_male=351;AC_sas=1828;AN_sas=3046;AF_sas=0.600131;nhomalt_sas=553;AC_nfe_female=19452;AN_nfe_female=37366;AF_nfe_female=0.52058;nhomalt_nfe_female=5094;AC_asj_male=665;AN_asj_male=1562;AF_asj_male=0.425736;nhomalt_asj_male=132;AC_raw=75183;AN_raw=143348;AF_raw=0.524479;nhomalt_raw=19746;AC_oth_male=569;AN_oth_male=1054;AF_oth_male=0.539848;nhomalt_oth_male=152;AC_nfe_male=14141;AN_nfe_male=27162;AF_nfe_male=0.520617;nhomalt_nfe_male=3626;AC_asj=1382;AN_asj=3324;AF_asj=0.415764;nhomalt_asj=267;AC_amr_male=4237;AN_amr_male=7736;AF_amr_male=0.547699;nhomalt_amr_male=1175;nhomalt=19685;AC_amr_female=3274;AN_amr_female=5910;AF_amr_female=0.553976;nhomalt_amr_female=890;AC_sas_female=344;AN_sas_female=564;AF_sas_female=0.609929;nhomalt_sas_female=107;AC_fin=6272;AN_fin=10414;AF_fin=0.602266;nhomalt_fin=1887;AC_afr_female=11315;AN_afr_female=22656;AF_afr_female=0.499426;nhomalt_afr_female=2797;AC_sas_male=1484;AN_sas_male=2482;AF_sas_male=0.597905;nhomalt_sas_male=446;AC_amr=7511;AN_amr=13646;AF_amr=0.550418;nhomalt_amr=2065;AC_nfe=33593;AN_nfe=64528;AF_nfe=0.520596;nhomalt_nfe=8720;AC_eas=2059;AN_eas=3126;AF_eas=0.658669;nhomalt_eas=662;AC_ami_male=123;AN_ami_male=430;AF_ami_male=0.286047;nhomalt_ami_male=19;AC_fin_female=1493;AN_fin_female=2504;AF_fin_female=0.596246;nhomalt_fin_female=457;faf95_afr=0.493788;faf99_afr=0.493788;faf95_sas=0.577231;faf99_sas=0.577231;faf95_adj=0.521186;faf99_adj=0.521185;faf95_amr=0.540013;faf99_amr=0.540013;faf95_nfe=0.515932;faf99_nfe=0.515932;faf95_eas=0.634976;faf99_eas=0.634976;vep=T|intergenic_variant|MODIFIER|||Intergenic|||||
chr10	117945927	rs1797	C	T	61695600	PASS	AC=64579;AN=142680;AF=0.452614;variant_type=snv;n_alt_alleles=1;ReadPosRankSum=0.303;MQRankSum=-0.02;RAW_MQ=1.12765e+10;DP=3046162;MQ_DP=3132924;VarDP=3046162;MQ=59.9947;QD=20.2535;FS=0;SB=569870,449782,1139860,886650;InbreedingCoeff=0.0791519;AS_VQSLOD=17.651;culprit=AS_MQ;SOR=0.708;AC_asj_female=1119;AN_asj_female=1760;AF_asj_female=0.635795;nhomalt_asj_female=365;AC_eas_female=428;AN_eas_female=1444;AF_eas_female=0.296399;nhomalt_eas_female=59;AC_afr_male=4973;AN_afr_male=19184;AF_afr_male=0.259226;nhomalt_afr_male=651;AC_female=32987;AN_female=73612;AF_female=0.44812;nhomalt_female=8109;AC_fin_male=4724;AN_fin_male=7876;AF_fin_male=0.599797;nhomalt_fin_male=1422;AC_oth_female=492;AN_oth_female=1092;AF_oth_female=0.450549;nhomalt_oth_female=129;AC_ami=402;AN_ami=898;AF_ami=0.447661;nhomalt_ami=84;AC_oth=982;AN_oth=2140;AF_oth=0.458879;nhomalt_oth=254;AC_male=31592;AN_male=69068;AF_male=0.457404;nhomalt_male=7902;AC_ami_female=194;AN_ami_female=468;AF_ami_female=0.41453;nhomalt_ami_female=38;AC_afr=10850;AN_afr=41782;AF_afr=0.259681;nhomalt_afr=1449;AC_eas_male=508;AN_eas_male=1674;AF_eas_male=0.303465;nhomalt_eas_male=72;AC_sas=1881;AN_sas=3028;AF_sas=0.621202;nhomalt_sas=591;AC_nfe_female=20570;AN_nfe_female=37310;AF_nfe_female=0.551327;nhomalt_nfe_female=5640;AC_asj_male=998;AN_asj_male=1562;AF_asj_male=0.638924;nhomalt_asj_male=318;AC_raw=64899;AN_raw=143292;AF_raw=0.452914;nhomalt_raw=16102;AC_oth_male=490;AN_oth_male=1048;AF_oth_male=0.467557;nhomalt_oth_male=125;AC_nfe_male=14956;AN_nfe_male=27124;AF_nfe_male=0.551394;nhomalt_nfe_male=4096;AC_asj=2117;AN_asj=3322;AF_asj=0.637267;nhomalt_asj=683;AC_amr_male=3219;AN_amr_male=7706;AF_amr_male=0.417726;nhomalt_amr_male=702;nhomalt=16011;AC_amr_female=2472;AN_amr_female=5878;AF_amr_female=0.420551;nhomalt_amr_female=518;AC_sas_female=365;AN_sas_female=564;AF_sas_female=0.647163;nhomalt_sas_female=121;AC_fin=6194;AN_fin=10374;AF_fin=0.59707;nhomalt_fin=1863;AC_afr_female=5877;AN_afr_female=22598;AF_afr_female=0.260067;nhomalt_afr_female=798;AC_sas_male=1516;AN_sas_male=2464;AF_sas_male=0.61526;nhomalt_sas_male=470;AC_amr=5691;AN_amr=13584;AF_amr=0.418949;nhomalt_amr=1220;AC_nfe=35526;AN_nfe=64434;AF_nfe=0.551355;nhomalt_nfe=9736;AC_eas=936;AN_eas=3118;AF_eas=0.300192;nhomalt_eas=131;AC_ami_male=208;AN_ami_male=430;AF_ami_male=0.483721;nhomalt_ami_male=46;AC_fin_female=1470;AN_fin_female=2498;AF_fin_female=0.588471;nhomalt_fin_female=441;faf95_afr=0.255593;faf99_afr=0.255594;faf95_sas=0.597832;faf99_sas=0.597832;faf95_adj=0.449688;faf99_adj=0.449688;faf95_amr=0.409855;faf99_amr=0.409856;faf95_nfe=0.546552;faf99_nfe=0.546551;faf95_eas=0.284236;faf99_eas=0.284237;vep=T|intergenic_variant|MODIFIER|||Intergenic|||||
chr10	118469578	rs11198439	T	C	68681600	PASS	AC=60558;AN=142966;AF=0.423583;variant_type=snv;n_alt_alleles=1;ReadPosRankSum=0.329;MQRankSum=-0.019;RAW_MQ=1.22068e+10;DP=3362193;MQ_DP=3391066;VarDP=3362193;MQ=59.9974;QD=20.4276;FS=0;SB=549984,548489,1132753,1130967;InbreedingCoeff=0.130992;AS_VQSLOD=23.5737;POSITIVE_TRAIN_SITE;culprit=AS_FS;SOR=0.692;AC_asj_female=931;AN_asj_female=1762;AF_asj_female=0.528377;nhomalt_asj_female=249;AC_eas_female=937;AN_eas_female=1444;AF_eas_female=0.648892;nhomalt_eas_female=308;AC_afr_male=2946;AN_afr_male=19284;AF_afr_male=0.152769;nhomalt_afr_male=230;AC_female=31314;AN_female=73712;AF_female=0.424815;nhomalt_female=7869;AC_fin_male=4027;AN_fin_male=7906;AF_fin_male=0.50936;nhomalt_fin_male=1055;AC_oth_female=507;AN_oth_female=1094;AF_oth_female=0.463437;nhomalt_oth_female=128;AC_ami=482;AN_ami=900;AF_ami=0.535556;nhomalt_ami=125;AC_oth=982;AN_oth=2144;AF_oth=0.458022;nhomalt_oth=230;AC_male=29244;AN_male=69254;AF_male=0.422272;nhomalt_male=7234;AC_ami_female=255;AN_ami_female=470;AF_ami_female=0.542553;nhomalt_ami_female=65;AC_afr=6531;AN_afr=41938;AF_afr=0.15573;nhomalt_afr=530;AC_eas_male=1049;AN_eas_male=1674;AF_eas_male=0.626643;nhomalt_eas_male=339;AC_sas=1372;AN_sas=3034;AF_sas=0.452208;nhomalt_sas=304;AC_nfe_female=20780;AN_nfe_female=37320;AF_nfe_female=0.556806;nhomalt_nfe_female=5752;AC_asj_male=809;AN_asj_male=1560;AF_asj_male=0.51859;nhomalt_asj_male=197;AC_raw=60713;AN_raw=143314;AF_raw=0.423636;nhomalt_raw=15152;AC_oth_male=475;AN_oth_male=1050;AF_oth_male=0.452381;nhomalt_oth_male=102;AC_nfe_male=15117;AN_nfe_male=27150;AF_nfe_male=0.556796;nhomalt_nfe_male=4212;AC_asj=1740;AN_asj=3322;AF_asj=0.523781;nhomalt_asj=446;AC_amr_male=3475;AN_amr_male=7730;AF_amr_male=0.449547;nhomalt_amr_male=796;nhomalt=15103;AC_amr_female=2779;AN_amr_female=5900;AF_amr_female=0.471017;nhomalt_amr_female=674;AC_sas_female=253;AN_sas_female=564;AF_sas_female=0.448582;nhomalt_sas_female=61;AC_fin=5314;AN_fin=10410;AF_fin=0.510471;nhomalt_fin=1387;AC_afr_female=3585;AN_afr_female=22654;AF_afr_female=0.15825;nhomalt_afr_female=300;AC_sas_male=1119;AN_sas_male=2470;AF_sas_male=0.453036;nhomalt_sas_male=243;AC_amr=6254;AN_amr=13630;AF_amr=0.458841;nhomalt_amr=1470;AC_nfe=35897;AN_nfe=64470;AF_nfe=0.556802;nhomalt_nfe=9964;AC_eas=1986;AN_eas=3118;AF_eas=0.636947;nhomalt_eas=647;AC_ami_male=227;AN_ami_male=430;AF_ami_male=0.527907;nhomalt_ami_male=60;AC_fin_female=1287;AN_fin_female=2504;AF_fin_female=0.513978;nhomalt_fin_female=332;faf95_afr=0.152574;faf99_afr=0.152573;faf95_sas=0.432316;faf99_sas=0.432316;faf95_adj=0.420755;faf99_adj=0.420756;faf95_amr=0.449339;faf99_amr=0.449339;faf95_nfe=0.551976;faf99_nfe=0.551976;faf95_eas=0.613621;faf99_eas=0.61362;vep=C|intergenic_variant|MODIFIER|||Intergenic|||||
chr10	118818188	rs876414	C	T	44155000	PASS	AC=46385;AN=142916;AF=0.324561;variant_type=snv;n_alt_alleles=1;ReadPosRankSum=0.408;MQRankSum=-0.04;RAW_MQ=9.45758e+09;DP=2594883;MQ_DP=2627492;VarDP=2594883;MQ=59.9956;QD=17.0162;FS=9.64327e-16;SB=484350,563498,723046,823989;InbreedingCoeff=0.00900463;AS_VQSLOD=22.1618;POSITIVE_TRAIN_SITE;culprit=AS_FS;SOR=0.673;AC_asj_female=549;AN_asj_female=1760;AF_asj_female=0.311932;nhomalt_asj_female=87;AC_eas_female=282;AN_eas_female=1444;AF_eas_female=0.195291;nhomalt_eas_female=27;AC_afr_male=6139;AN_afr_male=19246;AF_afr_male=0.318975;nhomalt_afr_male=963;AC_female=23839;AN_female=73704;AF_female=0.323442;nhomalt_female=3930;AC_fin_male=2754;AN_fin_male=7926;AF_fin_male=0.347464;nhomalt_fin_male=493;AC_oth_female=378;AN_oth_female=1096;AF_oth_female=0.344891;nhomalt_oth_female=66;AC_ami=291;AN_ami=890;AF_ami=0.326966;nhomalt_ami=48;AC_oth=707;AN_oth=2148;AF_oth=0.329143;nhomalt_oth=112;AC_male=22546;AN_male=69212;AF_male=0.325753;nhomalt_male=3730;AC_ami_female=156;AN_ami_female=466;AF_ami_female=0.334764;nhomalt_ami_female=23;AC_afr=13393;AN_afr=41876;AF_afr=0.319825;nhomalt_afr=2138;AC_eas_male=324;AN_eas_male=1678;AF_eas_male=0.193087;nhomalt_eas_male=26;AC_sas=968;AN_sas=3030;AF_sas=0.319472;nhomalt_sas=148;AC_nfe_female=11961;AN_nfe_female=37340;AF_nfe_female=0.320327;nhomalt_nfe_female=1936;AC_asj_male=467;AN_asj_male=1562;AF_asj_male=0.298976;nhomalt_asj_male=70;AC_raw=46534;AN_raw=143300;AF_raw=0.324731;nhomalt_raw=7697;AC_oth_male=329;AN_oth_male=1052;AF_oth_male=0.312738;nhomalt_oth_male=46;AC_nfe_male=8679;AN_nfe_male=27132;AF_nfe_male=0.319881;nhomalt_nfe_male=1410;AC_asj=1016;AN_asj=3322;AF_asj=0.30584;nhomalt_asj=157;AC_amr_male=2921;AN_amr_male=7718;AF_amr_male=0.378466;nhomalt_amr_male=575;nhomalt=7660;AC_amr_female=2175;AN_amr_female=5906;AF_amr_female=0.36827;nhomalt_amr_female=415;AC_sas_female=170;AN_sas_female=556;AF_sas_female=0.305755;nhomalt_sas_female=26;AC_fin=3668;AN_fin=10432;AF_fin=0.35161;nhomalt_fin=668;AC_afr_female=7254;AN_afr_female=22630;AF_afr_female=0.320548;nhomalt_afr_female=1175;AC_sas_male=798;AN_sas_male=2474;AF_sas_male=0.322555;nhomalt_sas_male=122;AC_amr=5096;AN_amr=13624;AF_amr=0.374046;nhomalt_amr=990;AC_nfe=20640;AN_nfe=64472;AF_nfe=0.320139;nhomalt_nfe=3346;AC_eas=606;AN_eas=3122;AF_eas=0.194106;nhomalt_eas=53;AC_ami_male=135;AN_ami_male=424;AF_ami_male=0.318396;nhomalt_ami_male=25;AC_fin_female=914;AN_fin_female=2506;AF_fin_female=0.364725;nhomalt_fin_female=175;faf95_afr=0.315292;faf99_afr=0.315293;faf95_sas=0.302771;faf99_sas=0.302772;faf95_adj=0.322086;faf99_adj=0.322086;faf95_amr=0.365468;faf99_amr=0.365468;faf95_nfe=0.316482;faf99_nfe=0.316482;faf95_eas=0.181321;faf99_eas=0.181321;vep=T|intergenic_variant|MODIFIER|||Intergenic|||||
chr10	118944173	rs943271	G	A	61884000	PASS	AC=56872;AN=143034;AF=0.397612;variant_type=snv;n_alt_alleles=1;ReadPosRankSum=0.361;MQRankSum=-0.024;RAW_MQ=1.16371e+10;DP=3203328;MQ_DP=3232853;VarDP=3203328;MQ=59.9971;QD=19.3187;FS=0;SB=547337,601366,981727,1072909;InbreedingCoeff=0.0588217;AS_VQSLOD=23.4753;NEGATIVE_TRAIN_SITE;POSITIVE_TRAIN_SITE;culprit=AS_FS;SOR=0.688;AC_asj_female=858;AN_asj_female=1762;AF_asj_female=0.486947;nhomalt_asj_female=207;AC_eas_female=519;AN_eas_female=1442;AF_eas_female=0.359917;nhomalt_eas_female=103;AC_afr_male=4635;AN_afr_male=19296;AF_afr_male=0.240205;nhomalt_afr_male=571;AC_female=29134;AN_female=73726;AF_female=0.395166;nhomalt_female=6298;AC_fin_male=3778;AN_fin_male=7922;AF_fin_male=0.4769;nhomalt_fin_male=910;AC_oth_female=432;AN_oth_female=1098;AF_oth_female=0.393443;nhomalt_oth_female=92;AC_ami=359;AN_ami=900;AF_ami=0.398889;nhomalt_ami=75;AC_oth=821;AN_oth=2148;AF_oth=0.382216;nhomalt_oth=165;AC_male=27738;AN_male=69308;AF_male=0.400214;nhomalt_male=6004;AC_ami_female=203;AN_ami_female=470;AF_ami_female=0.431915;nhomalt_ami_female=43;AC_afr=9936;AN_afr=41926;AF_afr=0.236989;nhomalt_afr=1186;AC_eas_male=643;AN_eas_male=1680;AF_eas_male=0.382738;nhomalt_eas_male=125;AC_sas=1399;AN_sas=3044;AF_sas=0.459593;nhomalt_sas=326;AC_nfe_female=18223;AN_nfe_female=37358;AF_nfe_female=0.487794;nhomalt_nfe_female=4499;AC_asj_male=750;AN_asj_male=1562;AF_asj_male=0.480154;nhomalt_asj_male=167;AC_raw=56993;AN_raw=143342;AF_raw=0.397602;nhomalt_raw=12340;AC_oth_male=389;AN_oth_male=1050;AF_oth_male=0.370476;nhomalt_oth_male=73;AC_nfe_male=13296;AN_nfe_male=27150;AF_nfe_male=0.489724;nhomalt_nfe_male=3283;AC_asj=1608;AN_asj=3324;AF_asj=0.483755;nhomalt_asj=374;AC_amr_male=2937;AN_amr_male=7738;AF_amr_male=0.379555;nhomalt_amr_male=569;nhomalt=12302;AC_amr_female=2162;AN_amr_female=5900;AF_amr_female=0.366441;nhomalt_amr_female=404;AC_sas_female=245;AN_sas_female=564;AF_sas_female=0.434397;nhomalt_sas_female=52;AC_fin=4969;AN_fin=10424;AF_fin=0.476688;nhomalt_fin=1193;AC_afr_female=5301;AN_afr_female=22630;AF_afr_female=0.234247;nhomalt_afr_female=615;AC_sas_male=1154;AN_sas_male=2480;AF_sas_male=0.465323;nhomalt_sas_male=274;AC_amr=5099;AN_amr=13638;AF_amr=0.373882;nhomalt_amr=973;AC_nfe=31519;AN_nfe=64508;AF_nfe=0.488606;nhomalt_nfe=7782;AC_eas=1162;AN_eas=3122;AF_eas=0.372197;nhomalt_eas=228;AC_ami_male=156;AN_ami_male=430;AF_ami_male=0.362791;nhomalt_ami_male=32;AC_fin_female=1191;AN_fin_female=2502;AF_fin_female=0.476019;nhomalt_fin_female=283;faf95_afr=0.233092;faf99_afr=0.233091;faf95_sas=0.439569;faf99_sas=0.43957;faf95_adj=0.394873;faf99_adj=0.394872;faf95_amr=0.365311;faf99_amr=0.365311;faf95_nfe=0.484088;faf99_nfe=0.484088;faf95_eas=0.354421;faf99_eas=0.354421;vep=A|intergenic_variant|MODIFIER|||Intergenic|||||
chr10	119157933	rs2275111	G	A	80873400	PASS	AC=68844;AN=143134;AF=0.480976;variant_type=snv;n_alt_alleles=1;ReadPosRankSum=0.387;MQRankSum=-0.011;RAW_MQ=1.45385e+10;DP=4001407;MQ_DP=4038820;VarDP=4001407;MQ=59.9975;QD=20.2112;FS=9.64327e-16;SB=581335,752883,1164037,1503152;InbreedingCoeff=0.00993141;AS_VQSLOD=23.8509;POSITIVE_TRAIN_SITE;culprit=AS_FS;SOR=0.69;AC_asj_female=1007;AN_asj_female=1762;AF_asj_female=0.57151;nhomalt_asj_female=290;AC_eas_female=1066;AN_eas_female=1446;AF_eas_female=0.737206;nhomalt_eas_female=389;AC_afr_male=8573;AN_afr_male=19302;AF_afr_male=0.444151;nhomalt_afr_male=1883;AC_female=35646;AN_female=73784;AF_female=0.483113;nhomalt_female=8740;AC_fin_male=3577;AN_fin_male=7930;AF_fin_male=0.451072;nhomalt_fin_male=795;AC_oth_female=573;AN_oth_female=1100;AF_oth_female=0.520909;nhomalt_oth_female=154;AC_ami=386;AN_ami=896;AF_ami=0.430804;nhomalt_ami=87;AC_oth=1075;AN_oth=2154;AF_oth=0.499071;nhomalt_oth=271;AC_male=33198;AN_male=69350;AF_male=0.478702;nhomalt_male=7989;AC_ami_female=204;AN_ami_female=466;AF_ami_female=0.437768;nhomalt_ami_female=47;AC_afr=18482;AN_afr=41954;AF_afr=0.44053;nhomalt_afr=4047;AC_eas_male=1231;AN_eas_male=1684;AF_eas_male=0.730998;nhomalt_eas_male=441;AC_sas=1404;AN_sas=3050;AF_sas=0.460328;nhomalt_sas=323;AC_nfe_female=18660;AN_nfe_female=37380;AF_nfe_female=0.499197;nhomalt_nfe_female=4693;AC_asj_male=862;AN_asj_male=1558;AF_asj_male=0.553273;nhomalt_asj_male=236;AC_raw=68931;AN_raw=143330;AF_raw=0.480925;nhomalt_raw=16753;AC_oth_male=502;AN_oth_male=1054;AF_oth_male=0.476281;nhomalt_oth_male=117;AC_nfe_male=13442;AN_nfe_male=27178;AF_nfe_male=0.494591;nhomalt_nfe_male=3340;AC_asj=1869;AN_asj=3320;AF_asj=0.562952;nhomalt_asj=526;AC_amr_male=3679;AN_amr_male=7730;AF_amr_male=0.475938;nhomalt_amr_male=871;nhomalt=16729;AC_amr_female=2888;AN_amr_female=5906;AF_amr_female=0.488994;nhomalt_amr_female=704;AC_sas_female=254;AN_sas_female=566;AF_sas_female=0.448763;nhomalt_sas_female=57;AC_fin=4662;AN_fin=10436;AF_fin=0.446723;nhomalt_fin=1037;AC_afr_female=9909;AN_afr_female=22652;AF_afr_female=0.437445;nhomalt_afr_female=2164;AC_sas_male=1150;AN_sas_male=2484;AF_sas_male=0.462963;nhomalt_sas_male=266;AC_amr=6567;AN_amr=13636;AF_amr=0.481593;nhomalt_amr=1575;AC_nfe=32102;AN_nfe=64558;AF_nfe=0.497258;nhomalt_nfe=8033;AC_eas=2297;AN_eas=3130;AF_eas=0.733866;nhomalt_eas=830;AC_ami_male=182;AN_ami_male=430;AF_ami_male=0.423256;nhomalt_ami_male=40;AC_fin_female=1085;AN_fin_female=2506;AF_fin_female=0.432961;nhomalt_fin_female=242;faf95_afr=0.435213;faf99_afr=0.435213;faf95_sas=0.440308;faf99_sas=0.440308;faf95_adj=0.477964;faf99_adj=0.477964;faf95_amr=0.471859;faf99_amr=0.471859;faf95_nfe=0.492702;faf99_nfe=0.492702;faf95_eas=0.708862;faf99_eas=0.708862;vep=A|splice_region_variant&intron_variant|LOW|SFXN4|ENSG00000183605|Transcript|ENST00000355697|protein_coding||7/13|,A|splice_region_variant&intron_variant|LOW|SFXN4|ENSG00000183605|Transcript|ENST00000369131|protein_coding||7/12|,A|splice_region_variant&intron_variant|LOW|SFXN4|ENSG00000183605|Transcript|ENST00000419372|protein_coding||6/7|,A|splice_region_variant&intron_variant&non_coding_transcript_variant|LOW|SFXN4|ENSG00000183605|Transcript|ENST00000461438|processed_transcript||8/14|,A|downstream_gene_variant|MODIFIER|SFXN4|ENSG00000183605|Transcript|ENST00000462913|processed_transcript|||,A|splice_region_variant&intron_variant&non_coding_transcript_variant|LOW|SFXN4|ENSG00000183605|Transcript|ENST00000466218|processed_transcript||6/10|,A|upstream_gene_variant|MODIFIER|SFXN4|ENSG00000183605|Transcript|ENST00000484960|processed_transcript|||,A|upstream_gene_variant|MODIFIER|SFXN4|ENSG00000183605|Transcript|ENST00000490417|retained_intron|||
chr10	119389891	rs10886471	C	T	58831200	PASS	AC=55523;AN=142958;AF=0.388387;variant_type=snv;n_alt_alleles=1;ReadPosRankSum=-0.211;MQRankSum=-0.042;RAW_MQ=1.13334e+10;DP=3109827;MQ_DP=3150756;VarDP=3109827;MQ=59.9752;QD=18.9178;FS=0;SB=500147,601962,902940,1104778;InbreedingCoeff=0.0763759;AS_VQSLOD=18.1037;NEGATIVE_TRAIN_SITE;POSITIVE_TRAIN_SITE;culprit=AS_FS;SOR=0.71;AC_asj_female=932;AN_asj_female=1760;AF_asj_female=0.529545;nhomalt_asj_female=240;AC_eas_female=304;AN_eas_female=1442;AF_eas_female=0.210818;nhomalt_eas_female=37;AC_afr_male=3740;AN_afr_male=19290;AF_afr_male=0.193883;nhomalt_afr_male=370;AC_female=28313;AN_female=73710;AF_female=0.384113;nhomalt_female=6094;AC_fin_male=4180;AN_fin_male=7880;AF_fin_male=0.530457;nhomalt_fin_male=1078;AC_oth_female=448;AN_oth_female=1092;AF_oth_female=0.410256;nhomalt_oth_female=93;AC_ami=571;AN_ami=898;AF_ami=0.635857;nhomalt_ami=184;AC_oth=882;AN_oth=2144;AF_oth=0.411381;nhomalt_oth=182;AC_male=27210;AN_male=69248;AF_male=0.392936;nhomalt_male=5974;AC_ami_female=296;AN_ami_female=470;AF_ami_female=0.629787;nhomalt_ami_female=95;AC_afr=8141;AN_afr=41922;AF_afr=0.194194;nhomalt_afr=790;AC_eas_male=338;AN_eas_male=1678;AF_eas_male=0.20143;nhomalt_eas_male=35;AC_sas=1155;AN_sas=3040;AF_sas=0.379934;nhomalt_sas=202;AC_nfe_female=17688;AN_nfe_female=37354;AF_nfe_female=0.473524;nhomalt_nfe_female=4160;AC_asj_male=833;AN_asj_male=1562;AF_asj_male=0.533291;nhomalt_asj_male=220;AC_raw=55698;AN_raw=143338;AF_raw=0.388578;nhomalt_raw=12122;AC_oth_male=434;AN_oth_male=1052;AF_oth_male=0.412548;nhomalt_oth_male=89;AC_nfe_male=12860;AN_nfe_male=27148;AF_nfe_male=0.4737;nhomalt_nfe_male=3051;AC_asj=1765;AN_asj=3322;AF_asj=0.531306;nhomalt_asj=460;AC_amr_male=3604;AN_amr_male=7730;AF_amr_male=0.466235;nhomalt_amr_male=875;nhomalt=12068;AC_amr_female=2729;AN_amr_female=5896;AF_amr_female=0.462856;nhomalt_amr_female=676;AC_sas_female=209;AN_sas_female=560;AF_sas_female=0.373214;nhomalt_sas_female=35;AC_fin=5486;AN_fin=10384;AF_fin=0.528313;nhomalt_fin=1416;AC_afr_female=4401;AN_afr_female=22632;AF_afr_female=0.194459;nhomalt_afr_female=420;AC_sas_male=946;AN_sas_male=2480;AF_sas_male=0.381452;nhomalt_sas_male=167;AC_amr=6333;AN_amr=13626;AF_amr=0.464773;nhomalt_amr=1551;AC_nfe=30548;AN_nfe=64502;AF_nfe=0.473598;nhomalt_nfe=7211;AC_eas=642;AN_eas=3120;AF_eas=0.205769;nhomalt_eas=72;AC_ami_male=275;AN_ami_male=428;AF_ami_male=0.642523;nhomalt_ami_male=89;AC_fin_female=1306;AN_fin_female=2504;AF_fin_female=0.521565;nhomalt_fin_female=338;faf95_afr=0.190667;faf99_afr=0.190667;faf95_sas=0.361734;faf99_sas=0.361734;faf95_adj=0.385679;faf99_adj=0.38568;faf95_amr=0.455208;faf99_amr=0.455208;faf95_nfe=0.469149;faf99_nfe=0.46915;faf95_eas=0.192595;faf99_eas=0.192595;vep=T|intron_variant|MODIFIER|GRK5|ENSG00000198873|Transcript|ENST00000392870|protein_coding||3/15|,T|regulatory_region_variant|MODIFIER|||RegulatoryFeature|ENSR00000417516|enhancer|||
chr10	119703126	rs2223082	G	T	72452800	PASS	AC=67306;AN=142996;AF=0.470684;variant_type=snv;n_alt_alleles=1;ReadPosRankSum=0.348;MQRankSum=-0.029;RAW_MQ=1.30679e+10;DP=3599701;MQ_DP=3630386;VarDP=3599701;MQ=59.9965;QD=20.1275;FS=9.64327e-16;SB=616112,580117,1247144,1156344;InbreedingCoeff=0.0380493;AS_VQSLOD=23.6584;NEGATIVE_TRAIN_SITE;POSITIVE_TRAIN_SITE;culprit=AS_FS;SOR=0.709;AC_asj_female=931;AN_asj_female=1762;AF_asj_female=0.528377;nhomalt_asj_female=247;AC_eas_female=764;AN_eas_female=1438;AF_eas_female=0.531293;nhomalt_eas_female=213;AC_afr_male=6305;AN_afr_male=19282;AF_afr_male=0.326989;nhomalt_afr_male=1034;AC_female=34781;AN_female=73746;AF_female=0.471632;nhomalt_female=8582;AC_fin_male=4022;AN_fin_male=7908;AF_fin_male=0.508599;nhomalt_fin_male=1038;AC_oth_female=523;AN_oth_female=1096;AF_oth_female=0.47719;nhomalt_oth_female=127;AC_ami=501;AN_ami=898;AF_ami=0.557906;nhomalt_ami=144;AC_oth=1043;AN_oth=2150;AF_oth=0.485116;nhomalt_oth=245;AC_male=32525;AN_male=69250;AF_male=0.469675;nhomalt_male=7921;AC_ami_female=273;AN_ami_female=470;AF_ami_female=0.580851;nhomalt_ami_female=83;AC_afr=13848;AN_afr=41922;AF_afr=0.330328;nhomalt_afr=2279;AC_eas_male=924;AN_eas_male=1676;AF_eas_male=0.551313;nhomalt_eas_male=252;AC_sas=970;AN_sas=3036;AF_sas=0.319499;nhomalt_sas=154;AC_nfe_female=20205;AN_nfe_female=37366;AF_nfe_female=0.540732;nhomalt_nfe_female=5492;AC_asj_male=884;AN_asj_male=1560;AF_asj_male=0.566667;nhomalt_asj_male=240;AC_raw=67460;AN_raw=143328;AF_raw=0.470669;nhomalt_raw=16555;AC_oth_male=520;AN_oth_male=1054;AF_oth_male=0.493359;nhomalt_oth_male=118;AC_nfe_male=14651;AN_nfe_male=27140;AF_nfe_male=0.539831;nhomalt_nfe_male=3917;AC_asj=1815;AN_asj=3322;AF_asj=0.546358;nhomalt_asj=487;AC_amr_male=4184;AN_amr_male=7730;AF_amr_male=0.541268;nhomalt_amr_male=1133;nhomalt=16503;AC_amr_female=3124;AN_amr_female=5906;AF_amr_female=0.528954;nhomalt_amr_female=846;AC_sas_female=163;AN_sas_female=564;AF_sas_female=0.289007;nhomalt_sas_female=26;AC_fin=5277;AN_fin=10412;AF_fin=0.506819;nhomalt_fin=1341;AC_afr_female=7543;AN_afr_female=22640;AF_afr_female=0.333171;nhomalt_afr_female=1245;AC_sas_male=807;AN_sas_male=2472;AF_sas_male=0.326456;nhomalt_sas_male=128;AC_amr=7308;AN_amr=13636;AF_amr=0.535934;nhomalt_amr=1979;AC_nfe=34856;AN_nfe=64506;AF_nfe=0.540353;nhomalt_nfe=9409;AC_eas=1688;AN_eas=3114;AF_eas=0.542068;nhomalt_eas=465;AC_ami_male=228;AN_ami_male=428;AF_ami_male=0.53271;nhomalt_ami_male=61;AC_fin_female=1255;AN_fin_female=2504;AF_fin_female=0.501198;nhomalt_fin_female=303;faf95_afr=0.325723;faf99_afr=0.325723;faf95_sas=0.302814;faf99_sas=0.302814;faf95_adj=0.467704;faf99_adj=0.467704;faf95_amr=0.525663;faf99_amr=0.525664;faf95_nfe=0.535601;faf99_nfe=0.5356;faf95_eas=0.52055;faf99_eas=0.52055;vep=T|intergenic_variant|MODIFIER|||Intergenic|||||
chr10	120055041	rs4288683	C	T	69936500	PASS	AC=64129;AN=142994;AF=0.448473;variant_type=snv;n_alt_alleles=1;ReadPosRankSum=0.34;MQRankSum=-0.016;RAW_MQ=1.2567e+10;DP=3460579;MQ_DP=3491179;VarDP=3460579;MQ=59.9971;QD=20.2095;FS=0;SB=597821,558693,1183894,1120171;InbreedingCoeff=0.0754445;AS_VQSLOD=23.7452;POSITIVE_TRAIN_SITE;culprit=AS_FS;SOR=0.681;AC_asj_female=934;AN_asj_female=1760;AF_asj_female=0.530682;nhomalt_asj_female=252;AC_eas_female=1050;AN_eas_female=1442;AF_eas_female=0.728155;nhomalt_eas_female=392;AC_afr_male=4973;AN_afr_male=19280;AF_afr_male=0.257936;nhomalt_afr_male=662;AC_female=32750;AN_female=73728;AF_female=0.4442;nhomalt_female=7972;AC_fin_male=4115;AN_fin_male=7886;AF_fin_male=0.521811;nhomalt_fin_male=1064;AC_oth_female=517;AN_oth_female=1096;AF_oth_female=0.471715;nhomalt_oth_female=127;AC_ami=466;AN_ami=898;AF_ami=0.518931;nhomalt_ami=129;AC_oth=1006;AN_oth=2150;AF_oth=0.467907;nhomalt_oth=243;AC_male=31379;AN_male=69266;AF_male=0.453022;nhomalt_male=7725;AC_ami_female=249;AN_ami_female=470;AF_ami_female=0.529787;nhomalt_ami_female=71;AC_afr=10793;AN_afr=41916;AF_afr=0.257491;nhomalt_afr=1413;AC_eas_male=1256;AN_eas_male=1672;AF_eas_male=0.751196;nhomalt_eas_male=479;AC_sas=1065;AN_sas=3046;AF_sas=0.349639;nhomalt_sas=197;AC_nfe_female=19501;AN_nfe_female=37362;AF_nfe_female=0.521947;nhomalt_nfe_female=5149;AC_asj_male=839;AN_asj_male=1560;AF_asj_male=0.537821;nhomalt_asj_male=224;AC_raw=64266;AN_raw=143330;AF_raw=0.448378;nhomalt_raw=15745;AC_oth_male=489;AN_oth_male=1054;AF_oth_male=0.463947;nhomalt_oth_male=116;AC_nfe_male=14314;AN_nfe_male=27162;AF_nfe_male=0.526986;nhomalt_nfe_male=3757;AC_asj=1773;AN_asj=3320;AF_asj=0.534036;nhomalt_asj=476;AC_amr_male=4291;AN_amr_male=7738;AF_amr_male=0.554536;nhomalt_amr_male=1192;nhomalt=15697;AC_amr_female=3154;AN_amr_female=5902;AF_amr_female=0.534395;nhomalt_amr_female=851;AC_sas_female=180;AN_sas_female=560;AF_sas_female=0.321429;nhomalt_sas_female=24;AC_fin=5460;AN_fin=10386;AF_fin=0.525708;nhomalt_fin=1419;AC_afr_female=5820;AN_afr_female=22636;AF_afr_female=0.257113;nhomalt_afr_female=751;AC_sas_male=885;AN_sas_male=2486;AF_sas_male=0.355994;nhomalt_sas_male=173;AC_amr=7445;AN_amr=13640;AF_amr=0.545821;nhomalt_amr=2043;AC_nfe=33815;AN_nfe=64524;AF_nfe=0.524069;nhomalt_nfe=8906;AC_eas=2306;AN_eas=3114;AF_eas=0.740527;nhomalt_eas=871;AC_ami_male=217;AN_ami_male=428;AF_ami_male=0.507009;nhomalt_ami_male=58;AC_fin_female=1345;AN_fin_female=2500;AF_fin_female=0.538;nhomalt_fin_female=355;faf95_afr=0.253428;faf99_afr=0.253427;faf95_sas=0.332205;faf99_sas=0.332204;faf95_adj=0.445564;faf99_adj=0.445564;faf95_amr=0.535458;faf99_amr=0.535457;faf95_nfe=0.519389;faf99_nfe=0.51939;faf95_eas=0.715345;faf99_eas=0.715345;vep=T|intergenic_variant|MODIFIER|||Intergenic|||||
chr10	120275974	rs2420680	G	A	88550900	PASS	AC=80935;AN=143034;AF=0.565844;variant_type=snv;n_alt_alleles=1;ReadPosRankSum=0.351;MQRankSum=-0.023;RAW_MQ=1.48479e+10;DP=4088227;MQ_DP=4124745;VarDP=4088227;MQ=59.9975;QD=21.66;FS=0;SB=631237,598127,1472476,1386405;InbreedingCoeff=0.0206155;AS_VQSLOD=24.536;NEGATIVE_TRAIN_SITE;POSITIVE_TRAIN_SITE;culprit=AS_FS;SOR=0.7;AC_asj_female=1034;AN_asj_female=1762;AF_asj_female=0.586833;nhomalt_asj_female=302;AC_eas_female=724;AN_eas_female=1442;AF_eas_female=0.50208;nhomalt_eas_female=179;AC_afr_male=11379;AN_afr_male=19306;AF_afr_male=0.589402;nhomalt_afr_male=3376;AC_female=41770;AN_female=73722;AF_female=0.566588;nhomalt_female=11978;AC_fin_male=5165;AN_fin_male=7926;AF_fin_male=0.651653;nhomalt_fin_male=1694;AC_oth_female=611;AN_oth_female=1098;AF_oth_female=0.556466;nhomalt_oth_female=173;AC_ami=469;AN_ami=898;AF_ami=0.522272;nhomalt_ami=124;AC_oth=1208;AN_oth=2152;AF_oth=0.561338;nhomalt_oth=349;AC_male=39165;AN_male=69312;AF_male=0.565054;nhomalt_male=11278;AC_ami_female=231;AN_ami_female=470;AF_ami_female=0.491489;nhomalt_ami_female=60;AC_afr=24651;AN_afr=41926;AF_afr=0.587965;nhomalt_afr=7292;AC_eas_male=827;AN_eas_male=1680;AF_eas_male=0.492262;nhomalt_eas_male=199;AC_sas=1712;AN_sas=3050;AF_sas=0.561311;nhomalt_sas=481;AC_nfe_female=21376;AN_nfe_female=37362;AF_nfe_female=0.572132;nhomalt_nfe_female=6136;AC_asj_male=925;AN_asj_male=1558;AF_asj_male=0.59371;nhomalt_asj_male=276;AC_raw=81111;AN_raw=143352;AF_raw=0.565817;nhomalt_raw=23310;AC_oth_male=597;AN_oth_male=1054;AF_oth_male=0.566414;nhomalt_oth_male=176;AC_nfe_male=15420;AN_nfe_male=27142;AF_nfe_male=0.568123;nhomalt_nfe_male=4383;AC_asj=1959;AN_asj=3320;AF_asj=0.59006;nhomalt_asj=578;AC_amr_male=3224;AN_amr_male=7734;AF_amr_male=0.416861;nhomalt_amr_male=721;nhomalt=23256;AC_amr_female=2549;AN_amr_female=5904;AF_amr_female=0.431741;nhomalt_amr_female=567;AC_sas_female=322;AN_sas_female=566;AF_sas_female=0.568905;nhomalt_sas_female=92;AC_fin=6816;AN_fin=10424;AF_fin=0.653876;nhomalt_fin=2247;AC_afr_female=13272;AN_afr_female=22620;AF_afr_female=0.586737;nhomalt_afr_female=3916;AC_sas_male=1390;AN_sas_male=2484;AF_sas_male=0.559581;nhomalt_sas_male=389;AC_amr=5773;AN_amr=13638;AF_amr=0.423303;nhomalt_amr=1288;AC_nfe=36796;AN_nfe=64504;AF_nfe=0.570445;nhomalt_nfe=10519;AC_eas=1551;AN_eas=3122;AF_eas=0.496797;nhomalt_eas=378;AC_ami_male=238;AN_ami_male=428;AF_ami_male=0.556075;nhomalt_ami_male=64;AC_fin_female=1651;AN_fin_female=2498;AF_fin_female=0.660929;nhomalt_fin_female=553;faf95_afr=0.581818;faf99_afr=0.581818;faf95_sas=0.539185;faf99_sas=0.539185;faf95_adj=0.562576;faf99_adj=0.562576;faf95_amr=0.41418;faf99_amr=0.41418;faf95_nfe=0.565562;faf99_nfe=0.565562;faf95_eas=0.476231;faf99_eas=0.47623;vep=A|intergenic_variant|MODIFIER|||Intergenic|||||
chr10	120525886	rs11199378	A	C	62816900	PASS	AC=61095;AN=142850;AF=0.427686;variant_type=snv;n_alt_alleles=1;ReadPosRankSum=0.334;MQRankSum=-0.034;RAW_MQ=1.16369e+10;DP=3193745;MQ_DP=3232868;VarDP=3193745;MQ=59.9963;QD=19.6687;FS=9.64327e-16;SB=555591,551055,1044557,1042552;InbreedingCoeff=0.0490328;AS_VQSLOD=23.4848;NEGATIVE_TRAIN_SITE;POSITIVE_TRAIN_SITE;culprit=AS_FS;SOR=0.687;AC_asj_female=1016;AN_asj_female=1756;AF_asj_female=0.578588;nhomalt_asj_female=290;AC_eas_female=849;AN_eas_female=1440;AF_eas_female=0.589583;nhomalt_eas_female=253;AC_afr_male=5264;AN_afr_male=19272;AF_afr_male=0.273142;nhomalt_afr_male=724;AC_female=31543;AN_female=73656;AF_female=0.428248;nhomalt_female=7268;AC_fin_male=3954;AN_fin_male=7866;AF_fin_male=0.50267;nhomalt_fin_male=978;AC_oth_female=492;AN_oth_female=1092;AF_oth_female=0.450549;nhomalt_oth_female=114;AC_ami=299;AN_ami=898;AF_ami=0.332962;nhomalt_ami=53;AC_oth=969;AN_oth=2140;AF_oth=0.452804;nhomalt_oth=230;AC_male=29552;AN_male=69194;AF_male=0.427089;nhomalt_male=6643;AC_ami_female=156;AN_ami_female=470;AF_ami_female=0.331915;nhomalt_ami_female=29;AC_afr=11337;AN_afr=41882;AF_afr=0.270689;nhomalt_afr=1558;AC_eas_male=990;AN_eas_male=1676;AF_eas_male=0.590692;nhomalt_eas_male=289;AC_sas=1000;AN_sas=3040;AF_sas=0.328947;nhomalt_sas=164;AC_nfe_female=18696;AN_nfe_female=37344;AF_nfe_female=0.500643;nhomalt_nfe_female=4709;AC_asj_male=880;AN_asj_male=1556;AF_asj_male=0.565553;nhomalt_asj_male=243;AC_raw=61320;AN_raw=143310;AF_raw=0.427884;nhomalt_raw=13979;AC_oth_male=477;AN_oth_male=1048;AF_oth_male=0.455153;nhomalt_oth_male=116;AC_nfe_male=13313;AN_nfe_male=27154;AF_nfe_male=0.490278;nhomalt_nfe_male=3217;AC_asj=1896;AN_asj=3312;AF_asj=0.572464;nhomalt_asj=533;AC_amr_male=3708;AN_amr_male=7718;AF_amr_male=0.480435;nhomalt_amr_male=914;nhomalt=13911;AC_amr_female=2868;AN_amr_female=5892;AF_amr_female=0.486762;nhomalt_amr_female=704;AC_sas_female=177;AN_sas_female=564;AF_sas_female=0.31383;nhomalt_sas_female=26;AC_fin=5170;AN_fin=10354;AF_fin=0.499324;nhomalt_fin=1287;AC_afr_female=6073;AN_afr_female=22610;AF_afr_female=0.268598;nhomalt_afr_female=834;AC_sas_male=823;AN_sas_male=2476;AF_sas_male=0.332391;nhomalt_sas_male=138;AC_amr=6576;AN_amr=13610;AF_amr=0.483174;nhomalt_amr=1618;AC_nfe=32009;AN_nfe=64498;AF_nfe=0.496279;nhomalt_nfe=7926;AC_eas=1839;AN_eas=3116;AF_eas=0.59018;nhomalt_eas=542;AC_ami_male=143;AN_ami_male=428;AF_ami_male=0.334112;nhomalt_ami_male=24;AC_fin_female=1216;AN_fin_female=2488;AF_fin_female=0.488746;nhomalt_fin_female=309;faf95_afr=0.26652;faf99_afr=0.26652;faf95_sas=0.312025;faf99_sas=0.312026;faf95_adj=0.424844;faf99_adj=0.424843;faf95_amr=0.473415;faf99_amr=0.473415;faf95_nfe=0.491725;faf99_nfe=0.491725;faf95_eas=0.567726;faf99_eas=0.567726;vep=C|intron_variant|MODIFIER|PLPP4|ENSG00000203805|Transcript|ENST00000369073|protein_coding||5/6|,C|intron_variant|MODIFIER|PLPP4|ENSG00000203805|Transcript|ENST00000398250|protein_coding||5/6|,C|intron_variant|MODIFIER|PLPP4|ENSG00000203805|Transcript|ENST00000427079|protein_coding||5/6|
chr10	120615275	rs2420779	T	G	67297700	PASS	AC=63833;AN=142954;AF=0.446528;variant_type=snv;n_alt_alleles=1;ReadPosRankSum=0.328;MQRankSum=-0.037;RAW_MQ=1.27731e+10;DP=3517724;MQ_DP=3548829;VarDP=3517724;MQ=59.9937;QD=19.131;FS=0.543981;SB=590409,653120,1112809,1161386;InbreedingCoeff=0.0173568;AS_VQSLOD=3.134;NEGATIVE_TRAIN_SITE;POSITIVE_TRAIN_SITE;culprit=AS_QD;SOR=0.637;AC_asj_female=876;AN_asj_female=1762;AF_asj_female=0.497162;nhomalt_asj_female=207;AC_eas_female=1014;AN_eas_female=1440;AF_eas_female=0.704167;nhomalt_eas_female=356;AC_afr_male=8116;AN_afr_male=19302;AF_afr_male=0.420475;nhomalt_afr_male=1724;AC_female=33128;AN_female=73696;AF_female=0.449522;nhomalt_female=7534;AC_fin_male=2845;AN_fin_male=7900;AF_fin_male=0.360127;nhomalt_fin_male=510;AC_oth_female=520;AN_oth_female=1100;AF_oth_female=0.472727;nhomalt_oth_female=121;AC_ami=436;AN_ami=898;AF_ami=0.485523;nhomalt_ami=104;AC_oth=1011;AN_oth=2150;AF_oth=0.470233;nhomalt_oth=229;AC_male=30705;AN_male=69258;AF_male=0.443342;nhomalt_male=7011;AC_ami_female=228;AN_ami_female=468;AF_ami_female=0.487179;nhomalt_ami_female=54;AC_afr=17631;AN_afr=41920;AF_afr=0.420587;nhomalt_afr=3695;AC_eas_male=1165;AN_eas_male=1676;AF_eas_male=0.695107;nhomalt_eas_male=400;AC_sas=1274;AN_sas=3038;AF_sas=0.419355;nhomalt_sas=272;AC_nfe_female=17095;AN_nfe_female=37354;AF_nfe_female=0.457648;nhomalt_nfe_female=3985;AC_asj_male=739;AN_asj_male=1560;AF_asj_male=0.473718;nhomalt_asj_male=181;AC_raw=64052;AN_raw=143334;AF_raw=0.446872;nhomalt_raw=14619;AC_oth_male=491;AN_oth_male=1050;AF_oth_male=0.467619;nhomalt_oth_male=108;AC_nfe_male=12526;AN_nfe_male=27138;AF_nfe_male=0.461567;nhomalt_nfe_male=2958;AC_asj=1615;AN_asj=3322;AF_asj=0.486153;nhomalt_asj=388;AC_amr_male=3575;AN_amr_male=7724;AF_amr_male=0.462843;nhomalt_amr_male=859;nhomalt=14545;AC_amr_female=2741;AN_amr_female=5896;AF_amr_female=0.464891;nhomalt_amr_female=634;AC_sas_female=234;AN_sas_female=560;AF_sas_female=0.417857;nhomalt_sas_female=51;AC_fin=3750;AN_fin=10398;AF_fin=0.360646;nhomalt_fin=665;AC_afr_female=9515;AN_afr_female=22618;AF_afr_female=0.420683;nhomalt_afr_female=1971;AC_sas_male=1040;AN_sas_male=2478;AF_sas_male=0.419693;nhomalt_sas_male=221;AC_amr=6316;AN_amr=13620;AF_amr=0.46373;nhomalt_amr=1493;AC_nfe=29621;AN_nfe=64492;AF_nfe=0.459297;nhomalt_nfe=6943;AC_eas=2179;AN_eas=3116;AF_eas=0.699294;nhomalt_eas=756;AC_ami_male=208;AN_ami_male=430;AF_ami_male=0.483721;nhomalt_ami_male=50;AC_fin_female=905;AN_fin_female=2498;AF_fin_female=0.36229;nhomalt_fin_female=155;faf95_afr=0.41539;faf99_afr=0.41539;faf95_sas=0.400218;faf99_sas=0.400218;faf95_adj=0.443625;faf99_adj=0.443625;faf95_amr=0.454174;faf99_amr=0.454174;faf95_nfe=0.454916;faf99_nfe=0.454916;faf95_eas=0.674836;faf99_eas=0.674836;vep=G|intergenic_variant|MODIFIER|||Intergenic|||||
chr10	120958192	rs11199681	A	G	61447200	PASS	AC=56407;AN=143158;AF=0.394019;variant_type=snv;n_alt_alleles=1;ReadPosRankSum=0.335;MQRankSum=-0.029;RAW_MQ=1.17917e+10;DP=3246420;MQ_DP=3275874;VarDP=3246420;MQ=59.9964;QD=18.9277;FS=0;SB=571045,557962,1077110,1040303;InbreedingCoeff=0.104409;AS_VQSLOD=23.3844;POSITIVE_TRAIN_SITE;culprit=AS_FS;SOR=0.705;AC_asj_female=795;AN_asj_female=1760;AF_asj_female=0.451705;nhomalt_asj_female=193;AC_eas_female=946;AN_eas_female=1442;AF_eas_female=0.656033;nhomalt_eas_female=314;AC_afr_male=3128;AN_afr_male=19316;AF_afr_male=0.161938;nhomalt_afr_male=294;AC_female=28910;AN_female=73786;AF_female=0.391809;nhomalt_female=6585;AC_fin_male=3503;AN_fin_male=7942;AF_fin_male=0.441073;nhomalt_fin_male=753;AC_oth_female=421;AN_oth_female=1098;AF_oth_female=0.383424;nhomalt_oth_female=84;AC_ami=441;AN_ami=900;AF_ami=0.49;nhomalt_ami=108;AC_oth=867;AN_oth=2152;AF_oth=0.402881;nhomalt_oth=186;AC_male=27497;AN_male=69372;AF_male=0.39637;nhomalt_male=6305;AC_ami_female=227;AN_ami_female=470;AF_ami_female=0.482979;nhomalt_ami_female=49;AC_afr=6793;AN_afr=41994;AF_afr=0.161761;nhomalt_afr=571;AC_eas_male=1108;AN_eas_male=1686;AF_eas_male=0.657177;nhomalt_eas_male=373;AC_sas=1332;AN_sas=3044;AF_sas=0.437582;nhomalt_sas=291;AC_nfe_female=18504;AN_nfe_female=37362;AF_nfe_female=0.495263;nhomalt_nfe_female=4570;AC_asj_male=684;AN_asj_male=1562;AF_asj_male=0.4379;nhomalt_asj_male=152;AC_raw=56510;AN_raw=143372;AF_raw=0.394149;nhomalt_raw=12924;AC_oth_male=446;AN_oth_male=1054;AF_oth_male=0.42315;nhomalt_oth_male=102;AC_nfe_male=13319;AN_nfe_male=27160;AF_nfe_male=0.49039;nhomalt_nfe_male=3265;AC_asj=1479;AN_asj=3322;AF_asj=0.445214;nhomalt_asj=345;AC_amr_male=4001;AN_amr_male=7742;AF_amr_male=0.516792;nhomalt_amr_male=1068;nhomalt=12890;AC_amr_female=3020;AN_amr_female=5910;AF_amr_female=0.510998;nhomalt_amr_female=797;AC_sas_female=238;AN_sas_female=564;AF_sas_female=0.421986;nhomalt_sas_female=52;AC_fin=4597;AN_fin=10444;AF_fin=0.440157;nhomalt_fin=1002;AC_afr_female=3665;AN_afr_female=22678;AF_afr_female=0.16161;nhomalt_afr_female=277;AC_sas_male=1094;AN_sas_male=2480;AF_sas_male=0.441129;nhomalt_sas_male=239;AC_amr=7021;AN_amr=13652;AF_amr=0.514284;nhomalt_amr=1865;AC_nfe=31823;AN_nfe=64522;AF_nfe=0.493212;nhomalt_nfe=7835;AC_eas=2054;AN_eas=3128;AF_eas=0.65665;nhomalt_eas=687;AC_ami_male=214;AN_ami_male=430;AF_ami_male=0.497674;nhomalt_ami_male=59;AC_fin_female=1094;AN_fin_female=2502;AF_fin_female=0.43725;nhomalt_fin_female=249;faf95_afr=0.158546;faf99_afr=0.158547;faf95_sas=0.418049;faf99_sas=0.418049;faf95_adj=0.391294;faf99_adj=0.391294;faf95_amr=0.504229;faf99_amr=0.50423;faf95_nfe=0.488672;faf99_nfe=0.488673;faf95_eas=0.633001;faf99_eas=0.633;vep=G|intron_variant&non_coding_transcript_variant|MODIFIER|AC010998.1|ENSG00000227307|Transcript|ENST00000414774|lincRNA||1/1|
chr10	121179860	rs7085142	T	C	83219300	PASS	AC=74819;AN=143062;AF=0.522983;variant_type=snv;n_alt_alleles=1;ReadPosRankSum=0.41;MQRankSum=-0.03;RAW_MQ=1.40988e+10;DP=3884923;MQ_DP=3916841;VarDP=3884923;MQ=59.9962;QD=21.4211;FS=0;SB=542744,613516,1284641,1444022;InbreedingCoeff=0.0954555;AS_VQSLOD=24.0982;POSITIVE_TRAIN_SITE;culprit=AS_FS;SOR=0.688;AC_asj_female=1220;AN_asj_female=1762;AF_asj_female=0.692395;nhomalt_asj_female=425;AC_eas_female=648;AN_eas_female=1444;AF_eas_female=0.448753;nhomalt_eas_female=149;AC_afr_male=5775;AN_afr_male=19306;AF_afr_male=0.29913;nhomalt_afr_male=890;AC_female=38547;AN_female=73750;AF_female=0.522671;nhomalt_female=10940;AC_fin_male=4896;AN_fin_male=7928;AF_fin_male=0.617558;nhomalt_fin_male=1503;AC_oth_female=585;AN_oth_female=1096;AF_oth_female=0.533759;nhomalt_oth_female=161;AC_ami=712;AN_ami=900;AF_ami=0.791111;nhomalt_ami=287;AC_oth=1127;AN_oth=2142;AF_oth=0.526144;nhomalt_oth=303;AC_male=36272;AN_male=69312;AF_male=0.523315;nhomalt_male=10321;AC_ami_female=369;AN_ami_female=470;AF_ami_female=0.785106;nhomalt_ami_female=150;AC_afr=12842;AN_afr=41964;AF_afr=0.306024;nhomalt_afr=2004;AC_eas_male=727;AN_eas_male=1680;AF_eas_male=0.432738;nhomalt_eas_male=155;AC_sas=2373;AN_sas=3042;AF_sas=0.780079;nhomalt_sas=918;AC_nfe_female=23611;AN_nfe_female=37370;AF_nfe_female=0.631817;nhomalt_nfe_female=7469;AC_asj_male=1047;AN_asj_male=1560;AF_asj_male=0.671154;nhomalt_asj_male=347;AC_raw=74972;AN_raw=143358;AF_raw=0.52297;nhomalt_raw=21311;AC_oth_male=542;AN_oth_male=1046;AF_oth_male=0.518164;nhomalt_oth_male=142;AC_nfe_male=17138;AN_nfe_male=27154;AF_nfe_male=0.631141;nhomalt_nfe_male=5422;AC_asj=2267;AN_asj=3322;AF_asj=0.68242;nhomalt_asj=772;AC_amr_male=3877;AN_amr_male=7730;AF_amr_male=0.501552;nhomalt_amr_male=978;nhomalt=21261;AC_amr_female=2998;AN_amr_female=5906;AF_amr_female=0.507619;nhomalt_amr_female=778;AC_sas_female=446;AN_sas_female=564;AF_sas_female=0.79078;nhomalt_sas_female=171;AC_fin=6499;AN_fin=10408;AF_fin=0.624424;nhomalt_fin=2026;AC_afr_female=7067;AN_afr_female=22658;AF_afr_female=0.311899;nhomalt_afr_female=1114;AC_sas_male=1927;AN_sas_male=2478;AF_sas_male=0.777643;nhomalt_sas_male=747;AC_amr=6875;AN_amr=13636;AF_amr=0.50418;nhomalt_amr=1756;AC_nfe=40749;AN_nfe=64524;AF_nfe=0.631532;nhomalt_nfe=12891;AC_eas=1375;AN_eas=3124;AF_eas=0.440141;nhomalt_eas=304;AC_ami_male=343;AN_ami_male=430;AF_ami_male=0.797674;nhomalt_ami_male=137;AC_fin_female=1603;AN_fin_female=2480;AF_fin_female=0.646371;nhomalt_fin_female=523;faf95_afr=0.301596;faf99_afr=0.301596;faf95_sas=0.753927;faf99_sas=0.753927;faf95_adj=0.519842;faf99_adj=0.519842;faf95_amr=0.49422;faf99_amr=0.494219;faf95_nfe=0.626395;faf99_nfe=0.626395;faf95_eas=0.4208;faf99_eas=0.4208;vep=C|intron_variant&non_coding_transcript_variant|MODIFIER|LINC01153|ENSG00000227143|Transcript|ENST00000429809|lincRNA||1/1|
chr10	121298267	rs7071101	A	G	54625300	PASS	AC=50560;AN=143104;AF=0.353309;variant_type=snv;n_alt_alleles=1;ReadPosRankSum=0.361;MQRankSum=-0.013;RAW_MQ=1.06275e+10;DP=2929945;MQ_DP=2952354;VarDP=2929945;MQ=59.9974;QD=18.6438;FS=0;SB=532042,561720,884153,952030;InbreedingCoeff=0.0575013;AS_VQSLOD=22.8868;POSITIVE_TRAIN_SITE;culprit=AS_FS;SOR=0.713;AC_asj_female=595;AN_asj_female=1762;AF_asj_female=0.337684;nhomalt_asj_female=100;AC_eas_female=282;AN_eas_female=1448;AF_eas_female=0.194751;nhomalt_eas_female=28;AC_afr_male=3957;AN_afr_male=19302;AF_afr_male=0.205005;nhomalt_afr_male=420;AC_female=26229;AN_female=73780;AF_female=0.355503;nhomalt_female=5095;AC_fin_male=3390;AN_fin_male=7932;AF_fin_male=0.427383;nhomalt_fin_male=708;AC_oth_female=387;AN_oth_female=1100;AF_oth_female=0.351818;nhomalt_oth_female=71;AC_ami=344;AN_ami=898;AF_ami=0.383073;nhomalt_ami=73;AC_oth=726;AN_oth=2152;AF_oth=0.337361;nhomalt_oth=119;AC_male=24331;AN_male=69324;AF_male=0.350975;nhomalt_male=4773;AC_ami_female=178;AN_ami_female=470;AF_ami_female=0.378723;nhomalt_ami_female=37;AC_afr=8633;AN_afr=41966;AF_afr=0.205714;nhomalt_afr=898;AC_eas_male=267;AN_eas_male=1680;AF_eas_male=0.158929;nhomalt_eas_male=23;AC_sas=833;AN_sas=3040;AF_sas=0.274013;nhomalt_sas=104;AC_nfe_female=16844;AN_nfe_female=37360;AF_nfe_female=0.450857;nhomalt_nfe_female=3756;AC_asj_male=510;AN_asj_male=1562;AF_asj_male=0.326504;nhomalt_asj_male=85;AC_raw=50646;AN_raw=143356;AF_raw=0.353288;nhomalt_raw=9888;AC_oth_male=339;AN_oth_male=1052;AF_oth_male=0.322243;nhomalt_oth_male=48;AC_nfe_male=12368;AN_nfe_male=27152;AF_nfe_male=0.45551;nhomalt_nfe_male=2912;AC_asj=1105;AN_asj=3324;AF_asj=0.332431;nhomalt_asj=185;AC_amr_male=2646;AN_amr_male=7742;AF_amr_male=0.341772;nhomalt_amr_male=450;nhomalt=9868;AC_amr_female=2015;AN_amr_female=5906;AF_amr_female=0.341178;nhomalt_amr_female=366;AC_sas_female=145;AN_sas_female=566;AF_sas_female=0.256184;nhomalt_sas_female=13;AC_fin=4497;AN_fin=10436;AF_fin=0.430912;nhomalt_fin=954;AC_afr_female=4676;AN_afr_female=22664;AF_afr_female=0.206318;nhomalt_afr_female=478;AC_sas_male=688;AN_sas_male=2474;AF_sas_male=0.278092;nhomalt_sas_male=91;AC_amr=4661;AN_amr=13648;AF_amr=0.341515;nhomalt_amr=816;AC_nfe=29212;AN_nfe=64512;AF_nfe=0.452815;nhomalt_nfe=6668;AC_eas=549;AN_eas=3128;AF_eas=0.175512;nhomalt_eas=51;AC_ami_male=166;AN_ami_male=428;AF_ami_male=0.38785;nhomalt_ami_male=36;AC_fin_female=1107;AN_fin_female=2504;AF_fin_female=0.442093;nhomalt_fin_female=246;faf95_afr=0.202085;faf99_afr=0.202085;faf95_sas=0.258586;faf99_sas=0.258586;faf95_adj=0.350728;faf99_adj=0.350729;faf95_amr=0.333328;faf99_amr=0.333328;faf95_nfe=0.448465;faf99_nfe=0.448466;faf95_eas=0.163374;faf99_eas=0.163374;vep=G|intergenic_variant|MODIFIER|||Intergenic|||||
chr10	121370981	rs12220114	A	G	35675600	PASS	AC=44439;AN=142254;AF=0.312392;variant_type=snv;n_alt_alleles=1;ReadPosRankSum=0.12;MQRankSum=-0.025;RAW_MQ=8.20606e+09;DP=2241821;MQ_DP=2280800;VarDP=2241821;MQ=59.9824;QD=15.9137;FS=1.11171;SB=476415,468363,686056,610987;InbreedingCoeff=0.0433015;AS_VQSLOD=2.3995;NEGATIVE_TRAIN_SITE;POSITIVE_TRAIN_SITE;culprit=AS_FS;SOR=0.797;AC_asj_female=685;AN_asj_female=1756;AF_asj_female=0.390091;nhomalt_asj_female=131;AC_eas_female=514;AN_eas_female=1436;AF_eas_female=0.357939;nhomalt_eas_female=94;AC_afr_male=3324;AN_afr_male=19220;AF_afr_male=0.172945;nhomalt_afr_male=306;AC_female=22945;AN_female=73416;AF_female=0.312534;nhomalt_female=3895;AC_fin_male=2905;AN_fin_male=7716;AF_fin_male=0.37649;nhomalt_fin_male=550;AC_oth_female=362;AN_oth_female=1094;AF_oth_female=0.330896;nhomalt_oth_female=63;AC_ami=336;AN_ami=892;AF_ami=0.376682;nhomalt_ami=61;AC_oth=685;AN_oth=2140;AF_oth=0.320093;nhomalt_oth=108;AC_male=21494;AN_male=68838;AF_male=0.31224;nhomalt_male=3733;AC_ami_female=170;AN_ami_female=468;AF_ami_female=0.363248;nhomalt_ami_female=27;AC_afr=7095;AN_afr=41726;AF_afr=0.170038;nhomalt_afr=606;AC_eas_male=574;AN_eas_male=1672;AF_eas_male=0.343301;nhomalt_eas_male=100;AC_sas=921;AN_sas=3006;AF_sas=0.306387;nhomalt_sas=139;AC_nfe_female=14698;AN_nfe_female=37290;AF_nfe_female=0.394154;nhomalt_nfe_female=2852;AC_asj_male=611;AN_asj_male=1558;AF_asj_male=0.392169;nhomalt_asj_male=118;AC_raw=44967;AN_raw=143264;AF_raw=0.313875;nhomalt_raw=7725;AC_oth_male=323;AN_oth_male=1046;AF_oth_male=0.308795;nhomalt_oth_male=45;AC_nfe_male=10724;AN_nfe_male=27068;AF_nfe_male=0.396187;nhomalt_nfe_male=2139;AC_asj=1296;AN_asj=3314;AF_asj=0.391068;nhomalt_asj=249;AC_amr_male=2111;AN_amr_male=7688;AF_amr_male=0.274584;nhomalt_amr_male=321;nhomalt=7628;AC_amr_female=1635;AN_amr_female=5846;AF_amr_female=0.279678;nhomalt_amr_female=231;AC_sas_female=165;AN_sas_female=560;AF_sas_female=0.294643;nhomalt_sas_female=19;AC_fin=3850;AN_fin=10176;AF_fin=0.378341;nhomalt_fin=728;AC_afr_female=3771;AN_afr_female=22506;AF_afr_female=0.167555;nhomalt_afr_female=300;AC_sas_male=756;AN_sas_male=2446;AF_sas_male=0.309076;nhomalt_sas_male=120;AC_amr=3746;AN_amr=13534;AF_amr=0.276784;nhomalt_amr=552;AC_nfe=25422;AN_nfe=64358;AF_nfe=0.395009;nhomalt_nfe=4991;AC_eas=1088;AN_eas=3108;AF_eas=0.350064;nhomalt_eas=194;AC_ami_male=166;AN_ami_male=424;AF_ami_male=0.391509;nhomalt_ami_male=34;AC_fin_female=945;AN_fin_female=2460;AF_fin_female=0.384146;nhomalt_fin_female=178;faf95_afr=0.16673;faf99_afr=0.16673;faf95_sas=0.289972;faf99_sas=0.289972;faf95_adj=0.309958;faf99_adj=0.309958;faf95_amr=0.269388;faf99_amr=0.269388;faf95_nfe=0.390942;faf99_nfe=0.390942;faf95_eas=0.332792;faf99_eas=0.332792;vep=G|intergenic_variant|MODIFIER|||Intergenic|||||
chr10	121458086	rs4644589	C	T	75897300	PASS	AC=65820;AN=143038;AF=0.460157;variant_type=snv;n_alt_alleles=1;ReadPosRankSum=0.379;MQRankSum=-0.025;RAW_MQ=1.36144e+10;DP=3746741;MQ_DP=3782174;VarDP=3746741;MQ=59.9969;QD=20.2569;FS=0;SB=592022,655057,1194654,1305008;InbreedingCoeff=0.0561733;AS_VQSLOD=23.9319;NEGATIVE_TRAIN_SITE;POSITIVE_TRAIN_SITE;culprit=AS_FS;SOR=0.68;AC_asj_female=1036;AN_asj_female=1762;AF_asj_female=0.587968;nhomalt_asj_female=303;AC_eas_female=696;AN_eas_female=1438;AF_eas_female=0.484006;nhomalt_eas_female=166;AC_afr_male=5773;AN_afr_male=19270;AF_afr_male=0.299585;nhomalt_afr_male=888;AC_female=33831;AN_female=73758;AF_female=0.458676;nhomalt_female=8283;AC_fin_male=4372;AN_fin_male=7918;AF_fin_male=0.55216;nhomalt_fin_male=1218;AC_oth_female=536;AN_oth_female=1100;AF_oth_female=0.487273;nhomalt_oth_female=130;AC_ami=466;AN_ami=900;AF_ami=0.517778;nhomalt_ami=123;AC_oth=1006;AN_oth=2150;AF_oth=0.467907;nhomalt_oth=240;AC_male=31989;AN_male=69280;AF_male=0.461735;nhomalt_male=7851;AC_ami_female=239;AN_ami_female=470;AF_ami_female=0.508511;nhomalt_ami_female=60;AC_afr=12567;AN_afr=41916;AF_afr=0.299814;nhomalt_afr=1925;AC_eas_male=815;AN_eas_male=1674;AF_eas_male=0.486858;nhomalt_eas_male=200;AC_sas=2005;AN_sas=3042;AF_sas=0.659106;nhomalt_sas=659;AC_nfe_female=20237;AN_nfe_female=37374;AF_nfe_female=0.541473;nhomalt_nfe_female=5523;AC_asj_male=907;AN_asj_male=1560;AF_asj_male=0.58141;nhomalt_asj_male=260;AC_raw=65942;AN_raw=143300;AF_raw=0.460167;nhomalt_raw=16172;AC_oth_male=470;AN_oth_male=1050;AF_oth_male=0.447619;nhomalt_oth_male=110;AC_nfe_male=14586;AN_nfe_male=27164;AF_nfe_male=0.536961;nhomalt_nfe_male=3885;AC_asj=1943;AN_asj=3322;AF_asj=0.584889;nhomalt_asj=563;AC_amr_male=3198;AN_amr_male=7736;AF_amr_male=0.413392;nhomalt_amr_male=682;nhomalt=16134;AC_amr_female=2525;AN_amr_female=5902;AF_amr_female=0.427821;nhomalt_amr_female=546;AC_sas_female=364;AN_sas_female=564;AF_sas_female=0.64539;nhomalt_sas_female=114;AC_fin=5776;AN_fin=10420;AF_fin=0.554319;nhomalt_fin=1622;AC_afr_female=6794;AN_afr_female=22646;AF_afr_female=0.300009;nhomalt_afr_female=1037;AC_sas_male=1641;AN_sas_male=2478;AF_sas_male=0.662228;nhomalt_sas_male=545;AC_amr=5723;AN_amr=13638;AF_amr=0.419636;nhomalt_amr=1228;AC_nfe=34823;AN_nfe=64538;AF_nfe=0.539574;nhomalt_nfe=9408;AC_eas=1511;AN_eas=3112;AF_eas=0.48554;nhomalt_eas=366;AC_ami_male=227;AN_ami_male=430;AF_ami_male=0.527907;nhomalt_ami_male=63;AC_fin_female=1404;AN_fin_female=2502;AF_fin_female=0.561151;nhomalt_fin_female=404;faf95_afr=0.295427;faf99_afr=0.295428;faf95_sas=0.635082;faf99_sas=0.635082;faf95_adj=0.457211;faf99_adj=0.457211;faf95_amr=0.410553;faf99_amr=0.410554;faf95_nfe=0.534826;faf99_nfe=0.534826;faf95_eas=0.465178;faf99_eas=0.465178;vep=T|intergenic_variant|MODIFIER|||Intergenic|||||
chr10	121809972	rs9651480	A	G	68165800	PASS	AC=57426;AN=142950;AF=0.401721;variant_type=snv;n_alt_alleles=1;ReadPosRankSum=0.282;MQRankSum=-0.022;RAW_MQ=1.07305e+10;DP=2948008;MQ_DP=2981429;VarDP=2948008;MQ=59.9927;QD=23.1227;FS=0;SB=551681,478000,1032013,886314;InbreedingCoeff=0.091255;AS_VQSLOD=23.3575;POSITIVE_TRAIN_SITE;culprit=AS_FS;SOR=0.702;AC_asj_female=735;AN_asj_female=1758;AF_asj_female=0.418089;nhomalt_asj_female=154;AC_eas_female=272;AN_eas_female=1440;AF_eas_female=0.188889;nhomalt_eas_female=27;AC_afr_male=3558;AN_afr_male=19290;AF_afr_male=0.184448;nhomalt_afr_male=349;AC_female=29579;AN_female=73706;AF_female=0.401311;nhomalt_female=6713;AC_fin_male=3984;AN_fin_male=7892;AF_fin_male=0.504815;nhomalt_fin_male=1033;AC_oth_female=429;AN_oth_female=1098;AF_oth_female=0.39071;nhomalt_oth_female=92;AC_ami=481;AN_ami=898;AF_ami=0.535635;nhomalt_ami=133;AC_oth=874;AN_oth=2144;AF_oth=0.407649;nhomalt_oth=195;AC_male=27847;AN_male=69244;AF_male=0.402158;nhomalt_male=6386;AC_ami_female=249;AN_ami_female=470;AF_ami_female=0.529787;nhomalt_ami_female=68;AC_afr=7884;AN_afr=41950;AF_afr=0.187938;nhomalt_afr=743;AC_eas_male=339;AN_eas_male=1682;AF_eas_male=0.201546;nhomalt_eas_male=35;AC_sas=1439;AN_sas=3036;AF_sas=0.473979;nhomalt_sas=336;AC_nfe_female=19397;AN_nfe_female=37338;AF_nfe_female=0.519498;nhomalt_nfe_female=4968;AC_asj_male=616;AN_asj_male=1560;AF_asj_male=0.394872;nhomalt_asj_male=119;AC_raw=57636;AN_raw=143352;AF_raw=0.402059;nhomalt_raw=13159;AC_oth_male=445;AN_oth_male=1046;AF_oth_male=0.42543;nhomalt_oth_male=103;AC_nfe_male=13955;AN_nfe_male=27144;AF_nfe_male=0.51411;nhomalt_nfe_male=3608;AC_asj=1351;AN_asj=3318;AF_asj=0.407173;nhomalt_asj=273;AC_amr_male=3555;AN_amr_male=7730;AF_amr_male=0.459897;nhomalt_amr_male=807;nhomalt=13099;AC_amr_female=2659;AN_amr_female=5890;AF_amr_female=0.451443;nhomalt_amr_female=627;AC_sas_female=276;AN_sas_female=564;AF_sas_female=0.489362;nhomalt_sas_female=69;AC_fin=5220;AN_fin=10380;AF_fin=0.50289;nhomalt_fin=1347;AC_afr_female=4326;AN_afr_female=22660;AF_afr_female=0.190909;nhomalt_afr_female=394;AC_sas_male=1163;AN_sas_male=2472;AF_sas_male=0.470469;nhomalt_sas_male=267;AC_amr=6214;AN_amr=13620;AF_amr=0.456241;nhomalt_amr=1434;AC_nfe=33352;AN_nfe=64482;AF_nfe=0.51723;nhomalt_nfe=8576;AC_eas=611;AN_eas=3122;AF_eas=0.195708;nhomalt_eas=62;AC_ami_male=232;AN_ami_male=428;AF_ami_male=0.542056;nhomalt_ami_male=65;AC_fin_female=1236;AN_fin_female=2488;AF_fin_female=0.496785;nhomalt_fin_female=314;faf95_afr=0.18447;faf99_afr=0.18447;faf95_sas=0.453616;faf99_sas=0.453616;faf95_adj=0.398967;faf99_adj=0.398967;faf95_amr=0.446763;faf99_amr=0.446762;faf95_nfe=0.512579;faf99_nfe=0.512579;faf95_eas=0.182869;faf99_eas=0.182869;vep=G|intron_variant|MODIFIER|ATE1|ENSG00000107669|Transcript|ENST00000224652|protein_coding||10/11|,G|intron_variant|MODIFIER|ATE1|ENSG00000107669|Transcript|ENST00000369040|protein_coding||8/9|,G|intron_variant|MODIFIER|ATE1|ENSG00000107669|Transcript|ENST00000369043|protein_coding||10/11|,G|intron_variant|MODIFIER|ATE1|ENSG00000107669|Transcript|ENST00000423243|protein_coding||10/11|,G|intron_variant|MODIFIER|ATE1|ENSG00000107669|Transcript|ENST00000540606|protein_coding||10/11|,G|intron_variant|MODIFIER|ATE1|ENSG00000107669|Transcript|ENST00000543447|protein_coding||9/10|
chr10	122080034	rs2461224	C	T	62831800	PASS	AC=57775;AN=142978;AF=0.404083;variant_type=snv;n_alt_alleles=1;ReadPosRankSum=0.329;MQRankSum=0;RAW_MQ=1.16434e+10;DP=3195847;MQ_DP=3234770;VarDP=3195847;MQ=59.9954;QD=19.6604;FS=0;SB=560092,559340,1033969,1042446;InbreedingCoeff=0.07037;AS_VQSLOD=23.3519;POSITIVE_TRAIN_SITE;culprit=AS_FS;SOR=0.7;AC_asj_female=760;AN_asj_female=1762;AF_asj_female=0.431328;nhomalt_asj_female=152;AC_eas_female=709;AN_eas_female=1442;AF_eas_female=0.491678;nhomalt_eas_female=173;AC_afr_male=4059;AN_afr_male=19274;AF_afr_male=0.210595;nhomalt_afr_male=460;AC_female=29653;AN_female=73738;AF_female=0.40214;nhomalt_female=6583;AC_fin_male=3816;AN_fin_male=7894;AF_fin_male=0.483405;nhomalt_fin_male=911;AC_oth_female=425;AN_oth_female=1098;AF_oth_female=0.387067;nhomalt_oth_female=84;AC_ami=543;AN_ami=898;AF_ami=0.604677;nhomalt_ami=169;AC_oth=876;AN_oth=2150;AF_oth=0.407442;nhomalt_oth=186;AC_male=28122;AN_male=69240;AF_male=0.406153;nhomalt_male=6292;AC_ami_female=287;AN_ami_female=470;AF_ami_female=0.610638;nhomalt_ami_female=92;AC_afr=8879;AN_afr=41922;AF_afr=0.211798;nhomalt_afr=970;AC_eas_male=794;AN_eas_male=1682;AF_eas_male=0.472057;nhomalt_eas_male=181;AC_sas=1315;AN_sas=3040;AF_sas=0.432566;nhomalt_sas=285;AC_nfe_female=18702;AN_nfe_female=37358;AF_nfe_female=0.500616;nhomalt_nfe_female=4699;AC_asj_male=665;AN_asj_male=1560;AF_asj_male=0.426282;nhomalt_asj_male=141;AC_raw=57930;AN_raw=143334;AF_raw=0.404161;nhomalt_raw=12921;AC_oth_male=451;AN_oth_male=1052;AF_oth_male=0.428707;nhomalt_oth_male=102;AC_nfe_male=13642;AN_nfe_male=27130;AF_nfe_male=0.502838;nhomalt_nfe_male=3476;AC_asj=1425;AN_asj=3322;AF_asj=0.428958;nhomalt_asj=293;AC_amr_male=3355;AN_amr_male=7742;AF_amr_male=0.433351;nhomalt_amr_male=707;nhomalt=12875;AC_amr_female=2586;AN_amr_female=5902;AF_amr_female=0.438157;nhomalt_amr_female=563;AC_sas_female=231;AN_sas_female=562;AF_sas_female=0.411032;nhomalt_sas_female=48;AC_fin=4949;AN_fin=10390;AF_fin=0.476323;nhomalt_fin=1173;AC_afr_female=4820;AN_afr_female=22648;AF_afr_female=0.212822;nhomalt_afr_female=510;AC_sas_male=1084;AN_sas_male=2478;AF_sas_male=0.43745;nhomalt_sas_male=237;AC_amr=5941;AN_amr=13644;AF_amr=0.435429;nhomalt_amr=1270;AC_nfe=32344;AN_nfe=64488;AF_nfe=0.501551;nhomalt_nfe=8175;AC_eas=1503;AN_eas=3124;AF_eas=0.481114;nhomalt_eas=354;AC_ami_male=256;AN_ami_male=428;AF_ami_male=0.598131;nhomalt_ami_male=77;AC_fin_female=1133;AN_fin_female=2496;AF_fin_female=0.453926;nhomalt_fin_female=262;faf95_afr=0.208114;faf99_afr=0.208114;faf95_sas=0.413134;faf99_sas=0.413133;faf95_adj=0.401321;faf99_adj=0.401321;faf95_amr=0.426179;faf99_amr=0.426178;faf95_nfe=0.496972;faf99_nfe=0.496972;faf95_eas=0.460884;faf99_eas=0.460885;vep=T|intron_variant|MODIFIER|TACC2|ENSG00000138162|Transcript|ENST00000334433|protein_coding||2/21|,T|intron_variant|MODIFIER|TACC2|ENSG00000138162|Transcript|ENST00000358010|protein_coding||2/18|,T|intron_variant|MODIFIER|TACC2|ENSG00000138162|Transcript|ENST00000369005|protein_coding||3/22|,T|intron_variant|MODIFIER|TACC2|ENSG00000138162|Transcript|ENST00000453444|protein_coding||2/18|,T|intron_variant|MODIFIER|TACC2|ENSG00000138162|Transcript|ENST00000491540|protein_coding||3/3|,T|downstream_gene_variant|MODIFIER|TACC2|ENSG00000138162|Transcript|ENST00000498721|processed_transcript|||,T|intron_variant|MODIFIER|TACC2|ENSG00000138162|Transcript|ENST00000513429|protein_coding||3/19|,T|intron_variant|MODIFIER|TACC2|ENSG00000138162|Transcript|ENST00000515273|protein_coding||3/19|,T|intron_variant|MODIFIER|TACC2|ENSG00000138162|Transcript|ENST00000515603|protein_coding||3/19|
chr10	122137615	rs4752655	C	T	114349000	PASS	AC=93404;AN=143136;AF=0.652554;variant_type=snv;n_alt_alleles=1;ReadPosRankSum=0.179;MQRankSum=-0.06;RAW_MQ=1.6583e+10;DP=4562420;MQ_DP=4607045;VarDP=4562420;MQ=59.9957;QD=25.0632;FS=1.44649e-15;SB=507006,442590,1963059,1649765;InbreedingCoeff=0.187034;AS_VQSLOD=22.4508;POSITIVE_TRAIN_SITE;culprit=AS_FS;SOR=0.732;AC_asj_female=1445;AN_asj_female=1762;AF_asj_female=0.820091;nhomalt_asj_female=589;AC_eas_female=351;AN_eas_female=1446;AF_eas_female=0.242739;nhomalt_eas_female=43;AC_afr_male=7259;AN_afr_male=19286;AF_afr_male=0.376387;nhomalt_afr_male=1384;AC_female=48601;AN_female=73804;AF_female=0.658514;nhomalt_female=17625;AC_fin_male=5240;AN_fin_male=7934;AF_fin_male=0.660449;nhomalt_fin_male=1719;AC_oth_female=726;AN_oth_female=1100;AF_oth_female=0.66;nhomalt_oth_female=262;AC_ami=661;AN_ami=900;AF_ami=0.734444;nhomalt_ami=245;AC_oth=1444;AN_oth=2150;AF_oth=0.671628;nhomalt_oth=513;AC_male=44803;AN_male=69332;AF_male=0.64621;nhomalt_male=15884;AC_ami_female=338;AN_ami_female=470;AF_ami_female=0.719149;nhomalt_ami_female=124;AC_afr=15803;AN_afr=41958;AF_afr=0.376639;nhomalt_afr=2979;AC_eas_male=361;AN_eas_male=1672;AF_eas_male=0.215909;nhomalt_eas_male=45;AC_sas=1866;AN_sas=3046;AF_sas=0.612607;nhomalt_sas=572;AC_nfe_female=30883;AN_nfe_female=37376;AF_nfe_female=0.826279;nhomalt_nfe_female=12773;AC_asj_male=1278;AN_asj_male=1560;AF_asj_male=0.819231;nhomalt_asj_male=526;AC_raw=93550;AN_raw=143382;AF_raw=0.652453;nhomalt_raw=33559;AC_oth_male=718;AN_oth_male=1050;AF_oth_male=0.68381;nhomalt_oth_male=251;AC_nfe_male=22257;AN_nfe_male=27170;AF_nfe_male=0.819176;nhomalt_nfe_male=9158;AC_asj=2723;AN_asj=3322;AF_asj=0.819687;nhomalt_asj=1115;AC_amr_male=5855;AN_amr_male=7750;AF_amr_male=0.755484;nhomalt_amr_male=2217;nhomalt=33509;AC_amr_female=4323;AN_amr_female=5910;AF_amr_female=0.731472;nhomalt_amr_female=1578;AC_sas_female=354;AN_sas_female=566;AF_sas_female=0.625442;nhomalt_sas_female=109;AC_fin=6877;AN_fin=10436;AF_fin=0.658969;nhomalt_fin=2271;AC_afr_female=8544;AN_afr_female=22672;AF_afr_female=0.376853;nhomalt_afr_female=1595;AC_sas_male=1512;AN_sas_male=2480;AF_sas_male=0.609677;nhomalt_sas_male=463;AC_amr=10178;AN_amr=13660;AF_amr=0.745095;nhomalt_amr=3795;AC_nfe=53140;AN_nfe=64546;AF_nfe=0.823289;nhomalt_nfe=21931;AC_eas=712;AN_eas=3118;AF_eas=0.228352;nhomalt_eas=88;AC_ami_male=323;AN_ami_male=430;AF_ami_male=0.751163;nhomalt_ami_male=121;AC_fin_female=1637;AN_fin_female=2502;AF_fin_female=0.654277;nhomalt_fin_female=552;faf95_afr=0.371724;faf99_afr=0.371724;faf95_sas=0.589468;faf99_sas=0.589467;faf95_adj=0.649046;faf99_adj=0.649046;faf95_amr=0.732989;faf99_amr=0.732989;faf95_nfe=0.817423;faf99_nfe=0.817423;faf95_eas=0.214459;faf99_eas=0.21446;vep=T|intron_variant|MODIFIER|TACC2|ENSG00000138162|Transcript|ENST00000334433|protein_coding||5/21|,T|intron_variant|MODIFIER|TACC2|ENSG00000138162|Transcript|ENST00000358010|protein_coding||3/18|,T|intron_variant|MODIFIER|TACC2|ENSG00000138162|Transcript|ENST00000369000|protein_coding||2/15|,T|intron_variant|MODIFIER|TACC2|ENSG00000138162|Transcript|ENST00000369001|protein_coding||2/16|,T|intron_variant|MODIFIER|TACC2|ENSG00000138162|Transcript|ENST00000369005|protein_coding||6/22|,T|intron_variant|MODIFIER|TACC2|ENSG00000138162|Transcript|ENST00000453444|protein_coding||5/18|,T|intron_variant&non_coding_transcript_variant|MODIFIER|TACC2|ENSG00000138162|Transcript|ENST00000492237|processed_transcript||1/2|,T|intron_variant&non_coding_transcript_variant|MODIFIER|TACC2|ENSG00000138162|Transcript|ENST00000493951|processed_transcript||1/3|,T|intron_variant|MODIFIER|TACC2|ENSG00000138162|Transcript|ENST00000513429|protein_coding||4/19|,T|intron_variant|MODIFIER|TACC2|ENSG00000138162|Transcript|ENST00000515273|protein_coding||6/19|,T|intron_variant|MODIFIER|TACC2|ENSG00000138162|Transcript|ENST00000515603|protein_coding||6/19|
chr10	122220593	rs6585804	G	A	83640100	PASS	AC=71950;AN=143072;AF=0.502894;variant_type=snv;n_alt_alleles=1;ReadPosRankSum=0.344;MQRankSum=-0.017;RAW_MQ=1.44356e+10;DP=3971854;MQ_DP=4010205;VarDP=3971854;MQ=59.9975;QD=21.0582;FS=0;SB=545752,698822,1194972,1532308;InbreedingCoeff=0.041054;AS_VQSLOD=24.287;POSITIVE_TRAIN_SITE;culprit=AS_FS;SOR=0.695;AC_asj_female=983;AN_asj_female=1758;AF_asj_female=0.559158;nhomalt_asj_female=271;AC_eas_female=1265;AN_eas_female=1446;AF_eas_female=0.874827;nhomalt_eas_female=551;AC_afr_male=7493;AN_afr_male=19284;AF_afr_male=0.38856;nhomalt_afr_male=1452;AC_female=36568;AN_female=73746;AF_female=0.495864;nhomalt_female=9392;AC_fin_male=4192;AN_fin_male=7944;AF_fin_male=0.527694;nhomalt_fin_male=1106;AC_oth_female=589;AN_oth_female=1100;AF_oth_female=0.535455;nhomalt_oth_female=160;AC_ami=329;AN_ami=898;AF_ami=0.36637;nhomalt_ami=57;AC_oth=1149;AN_oth=2154;AF_oth=0.533426;nhomalt_oth=313;AC_male=35382;AN_male=69326;AF_male=0.510371;nhomalt_male=9429;AC_ami_female=167;AN_ami_female=468;AF_ami_female=0.356838;nhomalt_ami_female=25;AC_afr=16302;AN_afr=41932;AF_afr=0.388772;nhomalt_afr=3190;AC_eas_male=1476;AN_eas_male=1684;AF_eas_male=0.876485;nhomalt_eas_male=647;AC_sas=2141;AN_sas=3026;AF_sas=0.707535;nhomalt_sas=759;AC_nfe_female=19213;AN_nfe_female=37362;AF_nfe_female=0.514239;nhomalt_nfe_female=4922;AC_asj_male=846;AN_asj_male=1562;AF_asj_male=0.541613;nhomalt_asj_male=214;AC_raw=72098;AN_raw=143354;AF_raw=0.502937;nhomalt_raw=18866;AC_oth_male=560;AN_oth_male=1054;AF_oth_male=0.531309;nhomalt_oth_male=153;AC_nfe_male=14019;AN_nfe_male=27160;AF_nfe_male=0.516163;nhomalt_nfe_male=3618;AC_asj=1829;AN_asj=3320;AF_asj=0.550904;nhomalt_asj=485;AC_amr_male=4896;AN_amr_male=7740;AF_amr_male=0.632558;nhomalt_amr_male=1598;nhomalt=18821;AC_amr_female=3757;AN_amr_female=5904;AF_amr_female=0.636348;nhomalt_amr_female=1198;AC_sas_female=403;AN_sas_female=558;AF_sas_female=0.722222;nhomalt_sas_female=150;AC_fin=5574;AN_fin=10446;AF_fin=0.533601;nhomalt_fin=1483;AC_afr_female=8809;AN_afr_female=22648;AF_afr_female=0.388953;nhomalt_afr_female=1738;AC_sas_male=1738;AN_sas_male=2468;AF_sas_male=0.704214;nhomalt_sas_male=609;AC_amr=8653;AN_amr=13644;AF_amr=0.634198;nhomalt_amr=2796;AC_nfe=33232;AN_nfe=64522;AF_nfe=0.515049;nhomalt_nfe=8540;AC_eas=2741;AN_eas=3130;AF_eas=0.875719;nhomalt_eas=1198;AC_ami_male=162;AN_ami_male=430;AF_ami_male=0.376744;nhomalt_ami_male=32;AC_fin_female=1382;AN_fin_female=2502;AF_fin_female=0.552358;nhomalt_fin_female=377;faf95_afr=0.383777;faf99_afr=0.383777;faf95_sas=0.682572;faf99_sas=0.682571;faf95_adj=0.499814;faf99_adj=0.499813;faf95_amr=0.623026;faf99_amr=0.623025;faf95_nfe=0.51041;faf99_nfe=0.51041;faf95_eas=0.848388;faf99_eas=0.848388;vep=A|intron_variant|MODIFIER|TACC2|ENSG00000138162|Transcript|ENST00000260733|protein_coding||5/16|,A|intron_variant|MODIFIER|TACC2|ENSG00000138162|Transcript|ENST00000334433|protein_coding||10/21|,A|intron_variant|MODIFIER|TACC2|ENSG00000138162|Transcript|ENST00000358010|protein_coding||7/18|,A|intron_variant|MODIFIER|TACC2|ENSG00000138162|Transcript|ENST00000360561|protein_coding||5/15|,A|intron_variant&non_coding_transcript_variant|MODIFIER|TACC2|ENSG00000138162|Transcript|ENST00000368997|retained_intron||3/12|,A|intron_variant|MODIFIER|TACC2|ENSG00000138162|Transcript|ENST00000368999|protein_coding||6/17|,A|intron_variant|MODIFIER|TACC2|ENSG00000138162|Transcript|ENST00000369000|protein_coding||6/15|,A|intron_variant|MODIFIER|TACC2|ENSG00000138162|Transcript|ENST00000369001|protein_coding||7/16|,A|intron_variant|MODIFIER|TACC2|ENSG00000138162|Transcript|ENST00000369004|protein_coding||6/16|,A|intron_variant|MODIFIER|TACC2|ENSG00000138162|Transcript|ENST00000369005|protein_coding||11/22|,A|intron_variant&NMD_transcript_variant|MODIFIER|TACC2|ENSG00000138162|Transcript|ENST00000440764|nonsense_mediated_decay||3/5|,A|intron_variant|MODIFIER|TACC2|ENSG00000138162|Transcript|ENST00000453444|protein_coding||9/18|,A|intron_variant|MODIFIER|TACC2|ENSG00000138162|Transcript|ENST00000496913|protein_coding||3/6|,A|downstream_gene_variant|MODIFIER|TACC2|ENSG00000138162|Transcript|ENST00000505639|protein_coding|||,A|intron_variant|MODIFIER|TACC2|ENSG00000138162|Transcript|ENST00000508411|protein_coding||3/4|,A|intron_variant|MODIFIER|TACC2|ENSG00000138162|Transcript|ENST00000513429|protein_coding||8/19|,A|intron_variant|MODIFIER|TACC2|ENSG00000138162|Transcript|ENST00000514539|protein_coding||5/6|,A|intron_variant|MODIFIER|TACC2|ENSG00000138162|Transcript|ENST00000515273|protein_coding||10/19|,A|intron_variant|MODIFIER|TACC2|ENSG00000138162|Transcript|ENST00000515603|protein_coding||10/19|
chr10	122372672	rs4751889	T	C	63674800	PASS	AC=58535;AN=143064;AF=0.409153;variant_type=snv;n_alt_alleles=1;ReadPosRankSum=0.398;MQRankSum=-0.031;RAW_MQ=1.23622e+10;DP=3387019;MQ_DP=3434989;VarDP=3387019;MQ=59.9909;QD=18.7997;FS=1.92865e-15;SB=580248,660108,1011205,1135458;InbreedingCoeff=0.0305302;AS_VQSLOD=23.2236;POSITIVE_TRAIN_SITE;culprit=AS_FS;SOR=0.68;AC_asj_female=689;AN_asj_female=1762;AF_asj_female=0.391033;nhomalt_asj_female=120;AC_eas_female=306;AN_eas_female=1444;AF_eas_female=0.211911;nhomalt_eas_female=35;AC_afr_male=9838;AN_afr_male=19278;AF_afr_male=0.510323;nhomalt_afr_male=2498;AC_female=30885;AN_female=73760;AF_female=0.418723;nhomalt_female=6697;AC_fin_male=2352;AN_fin_male=7922;AF_fin_male=0.296895;nhomalt_fin_male=361;AC_oth_female=445;AN_oth_female=1098;AF_oth_female=0.405282;nhomalt_oth_female=88;AC_ami=275;AN_ami=900;AF_ami=0.305556;nhomalt_ami=44;AC_oth=874;AN_oth=2152;AF_oth=0.406134;nhomalt_oth=172;AC_male=27650;AN_male=69304;AF_male=0.398967;nhomalt_male=5798;AC_ami_female=161;AN_ami_female=470;AF_ami_female=0.342553;nhomalt_ami_female=24;AC_afr=21339;AN_afr=41936;AF_afr=0.508847;nhomalt_afr=5447;AC_eas_male=333;AN_eas_male=1678;AF_eas_male=0.198451;nhomalt_eas_male=30;AC_sas=807;AN_sas=3034;AF_sas=0.265985;nhomalt_sas=116;AC_nfe_female=15047;AN_nfe_female=37362;AF_nfe_female=0.402735;nhomalt_nfe_female=3038;AC_asj_male=650;AN_asj_male=1560;AF_asj_male=0.416667;nhomalt_asj_male=125;AC_raw=58640;AN_raw=143336;AF_raw=0.409109;nhomalt_raw=12524;AC_oth_male=429;AN_oth_male=1054;AF_oth_male=0.407021;nhomalt_oth_male=84;AC_nfe_male=10703;AN_nfe_male=27156;AF_nfe_male=0.39413;nhomalt_nfe_male=2136;AC_asj=1339;AN_asj=3322;AF_asj=0.40307;nhomalt_asj=245;AC_amr_male=2563;AN_amr_male=7746;AF_amr_male=0.33088;nhomalt_amr_male=448;nhomalt=12495;AC_amr_female=1884;AN_amr_female=5912;AF_amr_female=0.318674;nhomalt_amr_female=320;AC_sas_female=139;AN_sas_female=554;AF_sas_female=0.250903;nhomalt_sas_female=20;AC_fin=3065;AN_fin=10422;AF_fin=0.294089;nhomalt_fin=464;AC_afr_female=11501;AN_afr_female=22658;AF_afr_female=0.507591;nhomalt_afr_female=2949;AC_sas_male=668;AN_sas_male=2480;AF_sas_male=0.269355;nhomalt_sas_male=96;AC_amr=4447;AN_amr=13658;AF_amr=0.325597;nhomalt_amr=768;AC_nfe=25750;AN_nfe=64518;AF_nfe=0.399113;nhomalt_nfe=5174;AC_eas=639;AN_eas=3122;AF_eas=0.204676;nhomalt_eas=65;AC_ami_male=114;AN_ami_male=430;AF_ami_male=0.265116;nhomalt_ami_male=20;AC_fin_female=713;AN_fin_female=2500;AF_fin_female=0.2852;nhomalt_fin_female=103;faf95_afr=0.50313;faf99_afr=0.503131;faf95_sas=0.250774;faf99_sas=0.250774;faf95_adj=0.406375;faf99_adj=0.406375;faf95_amr=0.317607;faf99_amr=0.317607;faf95_nfe=0.395031;faf99_nfe=0.395031;faf95_eas=0.191543;faf99_eas=0.191543;vep=C|upstream_gene_variant|MODIFIER|PLEKHA1|ENSG00000107679|Transcript|ENST00000368989|protein_coding|||,C|upstream_gene_variant|MODIFIER|PLEKHA1|ENSG00000107679|Transcript|ENST00000368990|protein_coding|||,C|upstream_gene_variant|MODIFIER|PLEKHA1|ENSG00000107679|Transcript|ENST00000463663|protein_coding|||,C|upstream_gene_variant|MODIFIER|PLEKHA1|ENSG00000107679|Transcript|ENST00000494222|processed_transcript|||
chr10	122548736	rs3013223	T	G	103663000	PASS	AC=93549;AN=143004;AF=0.654171;variant_type=snv;n_alt_alleles=1;ReadPosRankSum=0.367;MQRankSum=-0.024;RAW_MQ=1.61051e+10;DP=4434578;MQ_DP=4474061;VarDP=4434578;MQ=59.9971;QD=23.376;FS=4.82164e-16;SB=570715,542465,1693397,1628001;InbreedingCoeff=0.0335948;AS_VQSLOD=24.9187;POSITIVE_TRAIN_SITE;culprit=AS_FS;SOR=0.682;AC_asj_female=1126;AN_asj_female=1760;AF_asj_female=0.639773;nhomalt_asj_female=362;AC_eas_female=1152;AN_eas_female=1446;AF_eas_female=0.79668;nhomalt_eas_female=457;AC_afr_male=14580;AN_afr_male=19264;AF_afr_male=0.756852;nhomalt_afr_male=5546;AC_female=48126;AN_female=73764;AF_female=0.652432;nhomalt_female=15988;AC_fin_male=4439;AN_fin_male=7928;AF_fin_male=0.559914;nhomalt_fin_male=1203;AC_oth_female=726;AN_oth_female=1100;AF_oth_female=0.66;nhomalt_oth_female=238;AC_ami=501;AN_ami=900;AF_ami=0.556667;nhomalt_ami=149;AC_oth=1430;AN_oth=2148;AF_oth=0.665736;nhomalt_oth=480;AC_male=45423;AN_male=69240;AF_male=0.656023;nhomalt_male=15143;AC_ami_female=262;AN_ami_female=470;AF_ami_female=0.557447;nhomalt_ami_female=79;AC_afr=31781;AN_afr=41920;AF_afr=0.758135;nhomalt_afr=12072;AC_eas_male=1365;AN_eas_male=1684;AF_eas_male=0.81057;nhomalt_eas_male=555;AC_sas=2160;AN_sas=3024;AF_sas=0.714286;nhomalt_sas=774;AC_nfe_female=21661;AN_nfe_female=37374;AF_nfe_female=0.579574;nhomalt_nfe_female=6289;AC_asj_male=1023;AN_asj_male=1558;AF_asj_male=0.656611;nhomalt_asj_male=335;AC_raw=93784;AN_raw=143364;AF_raw=0.654167;nhomalt_raw=31220;AC_oth_male=704;AN_oth_male=1048;AF_oth_male=0.671756;nhomalt_oth_male=242;AC_nfe_male=15900;AN_nfe_male=27136;AF_nfe_male=0.585938;nhomalt_nfe_male=4641;AC_asj=2149;AN_asj=3318;AF_asj=0.647679;nhomalt_asj=697;AC_amr_male=5403;AN_amr_male=7728;AF_amr_male=0.699146;nhomalt_amr_male=1913;nhomalt=31131;AC_amr_female=4216;AN_amr_female=5896;AF_amr_female=0.715061;nhomalt_amr_female=1520;AC_sas_female=390;AN_sas_female=560;AF_sas_female=0.696429;nhomalt_sas_female=136;AC_fin=5831;AN_fin=10430;AF_fin=0.55906;nhomalt_fin=1584;AC_afr_female=17201;AN_afr_female=22656;AF_afr_female=0.759225;nhomalt_afr_female=6526;AC_sas_male=1770;AN_sas_male=2464;AF_sas_male=0.718344;nhomalt_sas_male=638;AC_amr=9619;AN_amr=13624;AF_amr=0.706033;nhomalt_amr=3433;AC_nfe=37561;AN_nfe=64510;AF_nfe=0.582251;nhomalt_nfe=10930;AC_eas=2517;AN_eas=3130;AF_eas=0.804153;nhomalt_eas=1012;AC_ami_male=239;AN_ami_male=430;AF_ami_male=0.555814;nhomalt_ami_male=70;AC_fin_female=1392;AN_fin_female=2502;AF_fin_female=0.556355;nhomalt_fin_female=381;faf95_afr=0.751153;faf99_afr=0.751153;faf95_sas=0.689195;faf99_sas=0.689195;faf95_adj=0.650656;faf99_adj=0.650656;faf95_amr=0.694234;faf99_amr=0.694234;faf95_nfe=0.577318;faf99_nfe=0.577317;faf95_eas=0.777971;faf99_eas=0.777971;vep=G|intergenic_variant|MODIFIER|||Intergenic|||||
chr10	122850511	rs1891110	G	A	81752000	PASS	AC=77507;AN=142994;AF=0.54203;variant_type=snv;n_alt_alleles=1;ReadPosRankSum=0.346;MQRankSum=0;RAW_MQ=1.40608e+10;DP=3870944;MQ_DP=3906121;VarDP=3870944;MQ=59.9974;QD=21.1194;FS=1.44649e-15;SB=656749,560914,1436371,1216910;InbreedingCoeff=0.00959514;AS_VQSLOD=24.0516;POSITIVE_TRAIN_SITE;culprit=AS_FS;SOR=0.701;AC_asj_female=933;AN_asj_female=1762;AF_asj_female=0.529512;nhomalt_asj_female=239;AC_eas_female=770;AN_eas_female=1446;AF_eas_female=0.532503;nhomalt_eas_female=205;AC_afr_male=9886;AN_afr_male=19278;AF_afr_male=0.512813;nhomalt_afr_male=2536;AC_female=39823;AN_female=73708;AF_female=0.540281;nhomalt_female=10827;AC_fin_male=5086;AN_fin_male=7920;AF_fin_male=0.642172;nhomalt_fin_male=1638;AC_oth_female=584;AN_oth_female=1094;AF_oth_female=0.533821;nhomalt_oth_female=163;AC_ami=664;AN_ami=896;AF_ami=0.741071;nhomalt_ami=249;AC_oth=1157;AN_oth=2144;AF_oth=0.539646;nhomalt_oth=319;AC_male=37684;AN_male=69286;AF_male=0.543891;nhomalt_male=10339;AC_ami_female=345;AN_ami_female=468;AF_ami_female=0.737179;nhomalt_ami_female=127;AC_afr=21381;AN_afr=41892;AF_afr=0.510384;nhomalt_afr=5482;AC_eas_male=834;AN_eas_male=1676;AF_eas_male=0.497613;nhomalt_eas_male=202;AC_sas=1454;AN_sas=3044;AF_sas=0.477661;nhomalt_sas=358;AC_nfe_female=20852;AN_nfe_female=37356;AF_nfe_female=0.558197;nhomalt_nfe_female=5803;AC_asj_male=808;AN_asj_male=1562;AF_asj_male=0.517286;nhomalt_asj_male=203;AC_raw=77710;AN_raw=143350;AF_raw=0.5421;nhomalt_raw=21234;AC_oth_male=573;AN_oth_male=1050;AF_oth_male=0.545714;nhomalt_oth_male=156;AC_nfe_male=15049;AN_nfe_male=27156;AF_nfe_male=0.554169;nhomalt_nfe_male=4195;AC_asj=1741;AN_asj=3324;AF_asj=0.523767;nhomalt_asj=442;AC_amr_male=3954;AN_amr_male=7736;AF_amr_male=0.511117;nhomalt_amr_male=1004;nhomalt=21166;AC_amr_female=2923;AN_amr_female=5902;AF_amr_female=0.495256;nhomalt_amr_female=724;AC_sas_female=279;AN_sas_female=564;AF_sas_female=0.494681;nhomalt_sas_female=75;AC_fin=6728;AN_fin=10422;AF_fin=0.645557;nhomalt_fin=2183;AC_afr_female=11495;AN_afr_female=22614;AF_afr_female=0.508313;nhomalt_afr_female=2946;AC_sas_male=1175;AN_sas_male=2480;AF_sas_male=0.47379;nhomalt_sas_male=283;AC_amr=6877;AN_amr=13638;AF_amr=0.504253;nhomalt_amr=1728;AC_nfe=35901;AN_nfe=64512;AF_nfe=0.556501;nhomalt_nfe=9998;AC_eas=1604;AN_eas=3122;AF_eas=0.513773;nhomalt_eas=407;AC_ami_male=319;AN_ami_male=428;AF_ami_male=0.745327;nhomalt_ami_male=122;AC_fin_female=1642;AN_fin_female=2502;AF_fin_female=0.656275;nhomalt_fin_female=545;faf95_afr=0.504656;faf99_afr=0.504656;faf95_sas=0.457244;faf99_sas=0.457244;faf95_adj=0.538831;faf99_adj=0.538831;faf95_amr=0.494292;faf99_amr=0.494292;faf95_nfe=0.551679;faf99_nfe=0.551678;faf95_eas=0.492856;faf99_eas=0.492855;vep=A|upstream_gene_variant|MODIFIER|CUZD1|ENSG00000138161|Transcript|ENST00000338948|nonsense_mediated_decay|||,A|missense_variant|MODERATE|FAM24B|ENSG00000213185|Transcript|ENST00000368896|protein_coding|3/4||,A|missense_variant|MODERATE|FAM24B|ENSG00000213185|Transcript|ENST00000368898|protein_coding|3/4||,A|upstream_gene_variant|MODIFIER|CUZD1|ENSG00000138161|Transcript|ENST00000368900|nonsense_mediated_decay|||,A|upstream_gene_variant|MODIFIER|CUZD1|ENSG00000138161|Transcript|ENST00000368901|nonsense_mediated_decay|||,A|5_prime_UTR_variant|MODIFIER|CUZD1|ENSG00000138161|Transcript|ENST00000368904|protein_coding|1/11||,A|upstream_gene_variant|MODIFIER|CUZD1|ENSG00000138161|Transcript|ENST00000392790|protein_coding|||,A|intron_variant&non_coding_transcript_variant|MODIFIER|FAM24B|ENSG00000213185|Transcript|ENST00000462859|processed_transcript||2/2|,A|downstream_gene_variant|MODIFIER|FAM24B|ENSG00000213185|Transcript|ENST00000489000|processed_transcript|||,A|regulatory_region_variant|MODIFIER|||RegulatoryFeature|ENSR00000034623|promoter_flanking_region|||
chr10	123172570	rs2495774	C	A	100852000	PASS	AC=89495;AN=143154;AF=0.625166;variant_type=snv;n_alt_alleles=1;ReadPosRankSum=0.367;MQRankSum=-0.012;RAW_MQ=1.55705e+10;DP=4290505;MQ_DP=4325522;VarDP=4290505;MQ=59.9974;QD=23.5059;FS=0;SB=573370,513021,1684847,1519267;InbreedingCoeff=0.143943;AS_VQSLOD=24.7666;POSITIVE_TRAIN_SITE;culprit=AS_FS;SOR=0.685;AC_asj_female=882;AN_asj_female=1762;AF_asj_female=0.500568;nhomalt_asj_female=209;AC_eas_female=1150;AN_eas_female=1444;AF_eas_female=0.796399;nhomalt_eas_female=455;AC_afr_male=17188;AN_afr_male=19324;AF_afr_male=0.889464;nhomalt_afr_male=7656;AC_female=46257;AN_female=73822;AF_female=0.626602;nhomalt_female=15754;AC_fin_male=3567;AN_fin_male=7924;AF_fin_male=0.450151;nhomalt_fin_male=795;AC_oth_female=725;AN_oth_female=1100;AF_oth_female=0.659091;nhomalt_oth_female=236;AC_ami=506;AN_ami=900;AF_ami=0.562222;nhomalt_ami=151;AC_oth=1372;AN_oth=2148;AF_oth=0.638734;nhomalt_oth=434;AC_male=43238;AN_male=69332;AF_male=0.623637;nhomalt_male=14633;AC_ami_female=270;AN_ami_female=470;AF_ami_female=0.574468;nhomalt_ami_female=80;AC_afr=37262;AN_afr=42024;AF_afr=0.886684;nhomalt_afr=16535;AC_eas_male=1328;AN_eas_male=1678;AF_eas_male=0.791418;nhomalt_eas_male=528;AC_sas=1952;AN_sas=3044;AF_sas=0.641261;nhomalt_sas=612;AC_nfe_female=17914;AN_nfe_female=37366;AF_nfe_female=0.47942;nhomalt_nfe_female=4303;AC_asj_male=775;AN_asj_male=1562;AF_asj_male=0.496159;nhomalt_asj_male=195;AC_raw=89632;AN_raw=143370;AF_raw=0.62518;nhomalt_raw=30436;AC_oth_male=647;AN_oth_male=1048;AF_oth_male=0.617366;nhomalt_oth_male=198;AC_nfe_male=13058;AN_nfe_male=27148;AF_nfe_male=0.480993;nhomalt_nfe_male=3163;AC_asj=1657;AN_asj=3324;AF_asj=0.498496;nhomalt_asj=404;AC_amr_male=4857;AN_amr_male=7740;AF_amr_male=0.627519;nhomalt_amr_male=1533;nhomalt=30387;AC_amr_female=3796;AN_amr_female=5908;AF_amr_female=0.642519;nhomalt_amr_female=1234;AC_sas_female=370;AN_sas_female=566;AF_sas_female=0.65371;nhomalt_sas_female=118;AC_fin=4643;AN_fin=10430;AF_fin=0.445158;nhomalt_fin=1035;AC_afr_female=20074;AN_afr_female=22700;AF_afr_female=0.884317;nhomalt_afr_female=8879;AC_sas_male=1582;AN_sas_male=2478;AF_sas_male=0.638418;nhomalt_sas_male=494;AC_amr=8653;AN_amr=13648;AF_amr=0.634012;nhomalt_amr=2767;AC_nfe=30972;AN_nfe=64514;AF_nfe=0.480082;nhomalt_nfe=7466;AC_eas=2478;AN_eas=3122;AF_eas=0.793722;nhomalt_eas=983;AC_ami_male=236;AN_ami_male=430;AF_ami_male=0.548837;nhomalt_ami_male=71;AC_fin_female=1076;AN_fin_female=2506;AF_fin_female=0.42937;nhomalt_fin_female=240;faf95_afr=0.879142;faf99_afr=0.879141;faf95_sas=0.617576;faf99_sas=0.617575;faf95_adj=0.621732;faf99_adj=0.621732;faf95_amr=0.622843;faf99_amr=0.622842;faf95_nfe=0.475603;faf99_nfe=0.475603;faf95_eas=0.767678;faf99_eas=0.767678;vep=A|downstream_gene_variant|MODIFIER|BUB3|ENSG00000154473|Transcript|ENST00000368865|protein_coding|||,A|upstream_gene_variant|MODIFIER|RPS26P39|ENSG00000227586|Transcript|ENST00000469206|processed_pseudogene|||
chr10	123470670	rs705150	T	C	76616000	PASS	AC=71728;AN=143048;AF=0.501426;variant_type=snv;n_alt_alleles=1;ReadPosRankSum=0.411;MQRankSum=-0.017;RAW_MQ=1.37197e+10;DP=3774787;MQ_DP=3811365;VarDP=3774787;MQ=59.9973;QD=20.2968;FS=0;SB=618214,625721,1260780,1270072;InbreedingCoeff=0.00801494;AS_VQSLOD=23.9981;POSITIVE_TRAIN_SITE;culprit=AS_FS;SOR=0.688;AC_asj_female=1011;AN_asj_female=1762;AF_asj_female=0.57378;nhomalt_asj_female=286;AC_eas_female=961;AN_eas_female=1446;AF_eas_female=0.664592;nhomalt_eas_female=322;AC_afr_male=9263;AN_afr_male=19284;AF_afr_male=0.480346;nhomalt_afr_male=2189;AC_female=36708;AN_female=73760;AF_female=0.497668;nhomalt_female=9264;AC_fin_male=4021;AN_fin_male=7918;AF_fin_male=0.50783;nhomalt_fin_male=1031;AC_oth_female=551;AN_oth_female=1094;AF_oth_female=0.503656;nhomalt_oth_female=137;AC_ami=571;AN_ami=900;AF_ami=0.634444;nhomalt_ami=178;AC_oth=1075;AN_oth=2146;AF_oth=0.500932;nhomalt_oth=259;AC_male=35020;AN_male=69288;AF_male=0.505427;nhomalt_male=8853;AC_ami_female=289;AN_ami_female=470;AF_ami_female=0.614894;nhomalt_ami_female=90;AC_afr=20240;AN_afr=41934;AF_afr=0.482663;nhomalt_afr=4851;AC_eas_male=1086;AN_eas_male=1684;AF_eas_male=0.644893;nhomalt_eas_male=357;AC_sas=1900;AN_sas=3036;AF_sas=0.625823;nhomalt_sas=603;AC_nfe_female=18475;AN_nfe_female=37376;AF_nfe_female=0.494301;nhomalt_nfe_female=4642;AC_asj_male=891;AN_asj_male=1560;AF_asj_male=0.571154;nhomalt_asj_male=257;AC_raw=71874;AN_raw=143334;AF_raw=0.501444;nhomalt_raw=18164;AC_oth_male=524;AN_oth_male=1052;AF_oth_male=0.498099;nhomalt_oth_male=122;AC_nfe_male=13539;AN_nfe_male=27140;AF_nfe_male=0.498858;nhomalt_nfe_male=3343;AC_asj=1902;AN_asj=3322;AF_asj=0.572547;nhomalt_asj=543;AC_amr_male=3861;AN_amr_male=7744;AF_amr_male=0.49858;nhomalt_amr_male=973;nhomalt=18117;AC_amr_female=2817;AN_amr_female=5900;AF_amr_female=0.477458;nhomalt_amr_female=690;AC_sas_female=347;AN_sas_female=560;AF_sas_female=0.619643;nhomalt_sas_female=110;AC_fin=5301;AN_fin=10420;AF_fin=0.508733;nhomalt_fin=1356;AC_afr_female=10977;AN_afr_female=22650;AF_afr_female=0.484636;nhomalt_afr_female=2662;AC_sas_male=1553;AN_sas_male=2476;AF_sas_male=0.627221;nhomalt_sas_male=493;AC_amr=6678;AN_amr=13644;AF_amr=0.489446;nhomalt_amr=1663;AC_nfe=32014;AN_nfe=64516;AF_nfe=0.496218;nhomalt_nfe=7985;AC_eas=2047;AN_eas=3130;AF_eas=0.653994;nhomalt_eas=679;AC_ami_male=282;AN_ami_male=430;AF_ami_male=0.655814;nhomalt_ami_male=88;AC_fin_female=1280;AN_fin_female=2502;AF_fin_female=0.511591;nhomalt_fin_female=325;faf95_afr=0.477096;faf99_afr=0.477096;faf95_sas=0.602396;faf99_sas=0.602396;faf95_adj=0.49835;faf99_adj=0.49835;faf95_amr=0.479636;faf99_amr=0.479635;faf95_nfe=0.491664;faf99_nfe=0.491665;faf95_eas=0.6304;faf99_eas=0.6304;vep=C|intron_variant&non_coding_transcript_variant|MODIFIER|AL160290.2|ENSG00000230131|Transcript|ENST00000448347|lincRNA||4/4|,C|intron_variant&non_coding_transcript_variant|MODIFIER|AL160290.2|ENSG00000230131|Transcript|ENST00000448671|lincRNA||1/1|,C|regulatory_region_variant|MODIFIER|||RegulatoryFeature|ENSR00000418459|enhancer|||
chr10	123525927	rs705169	T	G	80958300	PASS	AC=75872;AN=142998;AF=0.530581;variant_type=snv;n_alt_alleles=1;ReadPosRankSum=0.292;MQRankSum=0;RAW_MQ=1.42056e+10;DP=3908211;MQ_DP=3946363;VarDP=3908211;MQ=59.9971;QD=20.7149;FS=0;SB=572555,660565,1239132,1435959;InbreedingCoeff=0.0137945;AS_VQSLOD=23.9644;POSITIVE_TRAIN_SITE;culprit=AS_FS;SOR=0.698;AC_asj_female=745;AN_asj_female=1760;AF_asj_female=0.423295;nhomalt_asj_female=166;AC_eas_female=1019;AN_eas_female=1446;AF_eas_female=0.704703;nhomalt_eas_female=358;AC_afr_male=11413;AN_afr_male=19268;AF_afr_male=0.592329;nhomalt_afr_male=3337;AC_female=39261;AN_female=73746;AF_female=0.532381;nhomalt_female=10605;AC_fin_male=3684;AN_fin_male=7916;AF_fin_male=0.465387;nhomalt_fin_male=868;AC_oth_female=582;AN_oth_female=1098;AF_oth_female=0.530055;nhomalt_oth_female=146;AC_ami=528;AN_ami=898;AF_ami=0.587973;nhomalt_ami=149;AC_oth=1124;AN_oth=2146;AF_oth=0.523765;nhomalt_oth=289;AC_male=36611;AN_male=69252;AF_male=0.528663;nhomalt_male=9757;AC_ami_female=287;AN_ami_female=470;AF_ami_female=0.610638;nhomalt_ami_female=79;AC_afr=24907;AN_afr=41898;AF_afr=0.594468;nhomalt_afr=7355;AC_eas_male=1227;AN_eas_male=1680;AF_eas_male=0.730357;nhomalt_eas_male=452;AC_sas=1678;AN_sas=3028;AF_sas=0.554161;nhomalt_sas=465;AC_nfe_female=18483;AN_nfe_female=37368;AF_nfe_female=0.494621;nhomalt_nfe_female=4618;AC_asj_male=684;AN_asj_male=1562;AF_asj_male=0.4379;nhomalt_asj_male=151;AC_raw=76087;AN_raw=143342;AF_raw=0.530807;nhomalt_raw=20440;AC_oth_male=542;AN_oth_male=1048;AF_oth_male=0.517176;nhomalt_oth_male=143;AC_nfe_male=13426;AN_nfe_male=27156;AF_nfe_male=0.494403;nhomalt_nfe_male=3301;AC_asj=1429;AN_asj=3322;AF_asj=0.430163;nhomalt_asj=317;AC_amr_male=4040;AN_amr_male=7730;AF_amr_male=0.522639;nhomalt_amr_male=1068;nhomalt=20362;AC_amr_female=3126;AN_amr_female=5910;AF_amr_female=0.528934;nhomalt_amr_female=829;AC_sas_female=324;AN_sas_female=564;AF_sas_female=0.574468;nhomalt_sas_female=98;AC_fin=4885;AN_fin=10416;AF_fin=0.46899;nhomalt_fin=1161;AC_afr_female=13494;AN_afr_female=22630;AF_afr_female=0.596288;nhomalt_afr_female=4018;AC_sas_male=1354;AN_sas_male=2464;AF_sas_male=0.549513;nhomalt_sas_male=367;AC_amr=7166;AN_amr=13640;AF_amr=0.525367;nhomalt_amr=1897;AC_nfe=31909;AN_nfe=64524;AF_nfe=0.494529;nhomalt_nfe=7919;AC_eas=2246;AN_eas=3126;AF_eas=0.71849;nhomalt_eas=810;AC_ami_male=241;AN_ami_male=428;AF_ami_male=0.563084;nhomalt_ami_male=70;AC_fin_female=1201;AN_fin_female=2500;AF_fin_female=0.4804;nhomalt_fin_female=293;faf95_afr=0.588285;faf99_afr=0.588285;faf95_sas=0.532098;faf99_sas=0.532098;faf95_adj=0.527416;faf99_adj=0.527416;faf95_amr=0.5152;faf99_amr=0.5152;faf95_nfe=0.489984;faf99_nfe=0.489984;faf95_eas=0.693736;faf99_eas=0.693736;vep=G|intergenic_variant|MODIFIER|||Intergenic|||||
chr10	123771230	rs727416	C	T	75293200	PASS	AC=71272;AN=142890;AF=0.498789;variant_type=snv;n_alt_alleles=1;ReadPosRankSum=0.327;MQRankSum=-0.026;RAW_MQ=1.33265e+10;DP=3653078;MQ_DP=3702178;VarDP=3653078;MQ=59.997;QD=20.6109;FS=0;SB=581658,593758,1221871,1255791;InbreedingCoeff=0.0230344;AS_VQSLOD=23.7298;NEGATIVE_TRAIN_SITE;POSITIVE_TRAIN_SITE;culprit=AS_FS;SOR=0.7;AC_asj_female=1083;AN_asj_female=1762;AF_asj_female=0.614642;nhomalt_asj_female=334;AC_eas_female=1083;AN_eas_female=1442;AF_eas_female=0.75104;nhomalt_eas_female=407;AC_afr_male=8779;AN_afr_male=19256;AF_afr_male=0.45591;nhomalt_afr_male=1979;AC_female=36464;AN_female=73684;AF_female=0.49487;nhomalt_female=9277;AC_fin_male=3751;AN_fin_male=7916;AF_fin_male=0.47385;nhomalt_fin_male=884;AC_oth_female=599;AN_oth_female=1098;AF_oth_female=0.545537;nhomalt_oth_female=163;AC_ami=422;AN_ami=900;AF_ami=0.468889;nhomalt_ami=101;AC_oth=1159;AN_oth=2148;AF_oth=0.539572;nhomalt_oth=313;AC_male=34808;AN_male=69206;AF_male=0.502962;nhomalt_male=8898;AC_ami_female=222;AN_ami_female=470;AF_ami_female=0.47234;nhomalt_ami_female=53;AC_afr=19011;AN_afr=41886;AF_afr=0.453875;nhomalt_afr=4336;AC_eas_male=1279;AN_eas_male=1668;AF_eas_male=0.766787;nhomalt_eas_male=501;AC_sas=1700;AN_sas=3026;AF_sas=0.561798;nhomalt_sas=472;AC_nfe_female=18212;AN_nfe_female=37330;AF_nfe_female=0.487865;nhomalt_nfe_female=4535;AC_asj_male=929;AN_asj_male=1558;AF_asj_male=0.596277;nhomalt_asj_male=277;AC_raw=71518;AN_raw=143326;AF_raw=0.498988;nhomalt_raw=18256;AC_oth_male=560;AN_oth_male=1050;AF_oth_male=0.533333;nhomalt_oth_male=150;AC_nfe_male=13184;AN_nfe_male=27130;AF_nfe_male=0.485957;nhomalt_nfe_male=3227;AC_asj=2012;AN_asj=3320;AF_asj=0.606024;nhomalt_asj=611;AC_amr_male=4727;AN_amr_male=7732;AF_amr_male=0.611355;nhomalt_amr_male=1436;nhomalt=18175;AC_amr_female=3604;AN_amr_female=5890;AF_amr_female=0.611885;nhomalt_amr_female=1095;AC_sas_female=301;AN_sas_female=560;AF_sas_female=0.5375;nhomalt_sas_female=76;AC_fin=4879;AN_fin=10418;AF_fin=0.468324;nhomalt_fin=1141;AC_afr_female=10232;AN_afr_female=22630;AF_afr_female=0.452143;nhomalt_afr_female=2357;AC_sas_male=1399;AN_sas_male=2466;AF_sas_male=0.567315;nhomalt_sas_male=396;AC_amr=8331;AN_amr=13622;AF_amr=0.611584;nhomalt_amr=2531;AC_nfe=31396;AN_nfe=64460;AF_nfe=0.487062;nhomalt_nfe=7762;AC_eas=2362;AN_eas=3110;AF_eas=0.759486;nhomalt_eas=908;AC_ami_male=200;AN_ami_male=430;AF_ami_male=0.465116;nhomalt_ami_male=48;AC_fin_female=1128;AN_fin_female=2502;AF_fin_female=0.450839;nhomalt_fin_female=257;faf95_afr=0.448473;faf99_afr=0.448473;faf95_sas=0.539575;faf99_sas=0.539575;faf95_adj=0.49572;faf99_adj=0.49572;faf95_amr=0.600605;faf99_amr=0.600604;faf95_nfe=0.482549;faf99_nfe=0.482549;faf95_eas=0.733965;faf99_eas=0.733965;vep=T|intron_variant|MODIFIER|CPXM2|ENSG00000121898|Transcript|ENST00000241305|protein_coding||7/13|,T|intron_variant&non_coding_transcript_variant|MODIFIER|CPXM2|ENSG00000121898|Transcript|ENST00000368854|processed_transcript||8/19|,T|intron_variant|MODIFIER|CPXM2|ENSG00000121898|Transcript|ENST00000615851|protein_coding||7/14|
chr10	123812227	rs7909601	A	G	81069000	PASS	AC=80152;AN=143060;AF=0.560268;variant_type=snv;n_alt_alleles=1;ReadPosRankSum=0.365;MQRankSum=-0.015;RAW_MQ=1.42341e+10;DP=3921093;MQ_DP=3954352;VarDP=3921093;MQ=59.9967;QD=20.6751;FS=1.92865e-15;SB=555449,581026,1367018,1417600;InbreedingCoeff=0.0974656;AS_VQSLOD=24.1698;NEGATIVE_TRAIN_SITE;POSITIVE_TRAIN_SITE;culprit=AS_FS;SOR=0.684;AC_asj_female=806;AN_asj_female=1758;AF_asj_female=0.458476;nhomalt_asj_female=177;AC_eas_female=1218;AN_eas_female=1448;AF_eas_female=0.84116;nhomalt_eas_female=520;AC_afr_male=14718;AN_afr_male=19294;AF_afr_male=0.762828;nhomalt_afr_male=5612;AC_female=41174;AN_female=73760;AF_female=0.558216;nhomalt_female=12334;AC_fin_male=3573;AN_fin_male=7922;AF_fin_male=0.451022;nhomalt_fin_male=826;AC_oth_female=582;AN_oth_female=1092;AF_oth_female=0.532967;nhomalt_oth_female=157;AC_ami=407;AN_ami=898;AF_ami=0.453229;nhomalt_ami=92;AC_oth=1154;AN_oth=2144;AF_oth=0.538246;nhomalt_oth=335;AC_male=38978;AN_male=69300;AF_male=0.562453;nhomalt_male=11835;AC_ami_female=208;AN_ami_female=468;AF_ami_female=0.444444;nhomalt_ami_female=45;AC_afr=32033;AN_afr=41950;AF_afr=0.7636;nhomalt_afr=12195;AC_eas_male=1474;AN_eas_male=1676;AF_eas_male=0.879475;nhomalt_eas_male=650;AC_sas=1780;AN_sas=3044;AF_sas=0.584757;nhomalt_sas=522;AC_nfe_female=15913;AN_nfe_female=37370;AF_nfe_female=0.425823;nhomalt_nfe_female=3344;AC_asj_male=693;AN_asj_male=1562;AF_asj_male=0.443662;nhomalt_asj_male=157;AC_raw=80354;AN_raw=143370;AF_raw=0.560466;nhomalt_raw=24239;AC_oth_male=572;AN_oth_male=1052;AF_oth_male=0.543726;nhomalt_oth_male=178;AC_nfe_male=11464;AN_nfe_male=27154;AF_nfe_male=0.422185;nhomalt_nfe_male=2402;AC_asj=1499;AN_asj=3320;AF_asj=0.451506;nhomalt_asj=334;AC_amr_male=4824;AN_amr_male=7732;AF_amr_male=0.623901;nhomalt_amr_male=1531;nhomalt=24169;AC_amr_female=3724;AN_amr_female=5906;AF_amr_female=0.630545;nhomalt_amr_female=1187;AC_sas_female=319;AN_sas_female=566;AF_sas_female=0.563604;nhomalt_sas_female=90;AC_fin=4662;AN_fin=10418;AF_fin=0.447495;nhomalt_fin=1057;AC_afr_female=17315;AN_afr_female=22656;AF_afr_female=0.764257;nhomalt_afr_female=6583;AC_sas_male=1461;AN_sas_male=2478;AF_sas_male=0.589588;nhomalt_sas_male=432;AC_amr=8548;AN_amr=13638;AF_amr=0.626778;nhomalt_amr=2718;AC_nfe=27377;AN_nfe=64524;AF_nfe=0.424292;nhomalt_nfe=5746;AC_eas=2692;AN_eas=3124;AF_eas=0.861716;nhomalt_eas=1170;AC_ami_male=199;AN_ami_male=430;AF_ami_male=0.462791;nhomalt_ami_male=47;AC_fin_female=1089;AN_fin_female=2496;AF_fin_female=0.436298;nhomalt_fin_female=231;faf95_afr=0.756595;faf99_afr=0.756595;faf95_sas=0.562147;faf99_sas=0.562147;faf95_adj=0.557017;faf99_adj=0.557017;faf95_amr=0.615668;faf99_amr=0.615668;faf95_nfe=0.420083;faf99_nfe=0.420082;faf95_eas=0.834581;faf99_eas=0.83458;vep=G|intron_variant|MODIFIER|CPXM2|ENSG00000121898|Transcript|ENST00000241305|protein_coding||4/13|,G|intron_variant&non_coding_transcript_variant|MODIFIER|CPXM2|ENSG00000121898|Transcript|ENST00000368854|processed_transcript||5/19|,G|intron_variant|MODIFIER|CPXM2|ENSG00000121898|Transcript|ENST00000615851|protein_coding||4/14|
chr10	124001923	rs4590807	C	T	72682000	PASS	AC=67864;AN=142992;AF=0.4746;variant_type=snv;n_alt_alleles=1;ReadPosRankSum=0.367;MQRankSum=-0.036;RAW_MQ=1.33613e+10;DP=3671472;MQ_DP=3711795;VarDP=3671472;MQ=59.9974;QD=19.7964;FS=0;SB=612264,636531,1187031,1235660;InbreedingCoeff=0.0173333;AS_VQSLOD=22.073;NEGATIVE_TRAIN_SITE;culprit=AS_FS;SOR=0.694;AC_asj_female=810;AN_asj_female=1762;AF_asj_female=0.459705;nhomalt_asj_female=200;AC_eas_female=602;AN_eas_female=1446;AF_eas_female=0.416321;nhomalt_eas_female=139;AC_afr_male=7645;AN_afr_male=19270;AF_afr_male=0.396731;nhomalt_afr_male=1502;AC_female=34658;AN_female=73738;AF_female=0.470015;nhomalt_female=8311;AC_fin_male=4443;AN_fin_male=7916;AF_fin_male=0.561268;nhomalt_fin_male=1225;AC_oth_female=507;AN_oth_female=1100;AF_oth_female=0.460909;nhomalt_oth_female=120;AC_ami=561;AN_ami=900;AF_ami=0.623333;nhomalt_ami=182;AC_oth=987;AN_oth=2152;AF_oth=0.458643;nhomalt_oth=215;AC_male=33206;AN_male=69254;AF_male=0.479481;nhomalt_male=8097;AC_ami_female=291;AN_ami_female=470;AF_ami_female=0.619149;nhomalt_ami_female=90;AC_afr=16555;AN_afr=41896;AF_afr=0.395145;nhomalt_afr=3263;AC_eas_male=730;AN_eas_male=1684;AF_eas_male=0.433492;nhomalt_eas_male=153;AC_sas=1601;AN_sas=3036;AF_sas=0.527339;nhomalt_sas=437;AC_nfe_female=19273;AN_nfe_female=37364;AF_nfe_female=0.515817;nhomalt_nfe_female=4938;AC_asj_male=757;AN_asj_male=1560;AF_asj_male=0.485256;nhomalt_asj_male=178;AC_raw=68036;AN_raw=143334;AF_raw=0.474668;nhomalt_raw=16457;AC_oth_male=480;AN_oth_male=1052;AF_oth_male=0.456274;nhomalt_oth_male=95;AC_nfe_male=14268;AN_nfe_male=27132;AF_nfe_male=0.525874;nhomalt_nfe_male=3773;AC_asj=1567;AN_asj=3322;AF_asj=0.471704;nhomalt_asj=378;AC_amr_male=3313;AN_amr_male=7740;AF_amr_male=0.428036;nhomalt_amr_male=722;nhomalt=16408;AC_amr_female=2545;AN_amr_female=5900;AF_amr_female=0.431356;nhomalt_amr_female=572;AC_sas_female=301;AN_sas_female=566;AF_sas_female=0.531802;nhomalt_sas_female=80;AC_fin=5862;AN_fin=10420;AF_fin=0.562572;nhomalt_fin=1636;AC_afr_female=8910;AN_afr_female=22626;AF_afr_female=0.393795;nhomalt_afr_female=1761;AC_sas_male=1300;AN_sas_male=2470;AF_sas_male=0.526316;nhomalt_sas_male=357;AC_amr=5858;AN_amr=13640;AF_amr=0.429472;nhomalt_amr=1294;AC_nfe=33541;AN_nfe=64496;AF_nfe=0.520048;nhomalt_nfe=8711;AC_eas=1332;AN_eas=3130;AF_eas=0.425559;nhomalt_eas=292;AC_ami_male=270;AN_ami_male=430;AF_ami_male=0.627907;nhomalt_ami_male=92;AC_fin_female=1419;AN_fin_female=2504;AF_fin_female=0.566693;nhomalt_fin_female=411;faf95_afr=0.390107;faf99_afr=0.390107;faf95_sas=0.505849;faf99_sas=0.505848;faf95_adj=0.471607;faf99_adj=0.471607;faf95_amr=0.420284;faf99_amr=0.420284;faf95_nfe=0.515385;faf99_nfe=0.515386;faf95_eas=0.406563;faf99_eas=0.406562;vep=T|downstream_gene_variant|MODIFIER|AL683842.1|ENSG00000232334|Transcript|ENST00000455505|processed_pseudogene|||
chr10	124359226	rs2674326	G	A	101168000	PASS	AC=91533;AN=143034;AF=0.639939;variant_type=snv;n_alt_alleles=1;ReadPosRankSum=0.343;MQRankSum=-0.037;RAW_MQ=1.55885e+10;DP=4295112;MQ_DP=4330623;VarDP=4295112;MQ=59.9966;QD=23.5543;FS=4.82164e-16;SB=550928,549075,1594035,1601074;InbreedingCoeff=0.0896767;AS_VQSLOD=24.6414;POSITIVE_TRAIN_SITE;culprit=AS_FS;SOR=0.694;AC_asj_female=910;AN_asj_female=1762;AF_asj_female=0.516459;nhomalt_asj_female=237;AC_eas_female=809;AN_eas_female=1446;AF_eas_female=0.559474;nhomalt_eas_female=226;AC_afr_male=16470;AN_afr_male=19306;AF_afr_male=0.853103;nhomalt_afr_male=7030;AC_female=47447;AN_female=73772;AF_female=0.643157;nhomalt_female=16049;AC_fin_male=4411;AN_fin_male=7884;AF_fin_male=0.559488;nhomalt_fin_male=1232;AC_oth_female=685;AN_oth_female=1094;AF_oth_female=0.626143;nhomalt_oth_female=216;AC_ami=643;AN_ami=894;AF_ami=0.719239;nhomalt_ami=227;AC_oth=1361;AN_oth=2146;AF_oth=0.634203;nhomalt_oth=435;AC_male=44086;AN_male=69262;AF_male=0.636511;nhomalt_male=14706;AC_ami_female=328;AN_ami_female=466;AF_ami_female=0.703863;nhomalt_ami_female=111;AC_afr=35824;AN_afr=42002;AF_afr=0.852912;nhomalt_afr=15281;AC_eas_male=927;AN_eas_male=1676;AF_eas_male=0.553103;nhomalt_eas_male=243;AC_sas=1751;AN_sas=3042;AF_sas=0.575608;nhomalt_sas=507;AC_nfe_female=20053;AN_nfe_female=37350;AF_nfe_female=0.536894;nhomalt_nfe_female=5409;AC_asj_male=786;AN_asj_male=1560;AF_asj_male=0.503846;nhomalt_asj_male=210;AC_raw=91699;AN_raw=143338;AF_raw=0.63974;nhomalt_raw=30813;AC_oth_male=676;AN_oth_male=1052;AF_oth_male=0.642586;nhomalt_oth_male=219;AC_nfe_male=14499;AN_nfe_male=27148;AF_nfe_male=0.534072;nhomalt_nfe_male=3890;AC_asj=1696;AN_asj=3322;AF_asj=0.510536;nhomalt_asj=447;AC_amr_male=4567;AN_amr_male=7728;AF_amr_male=0.590968;nhomalt_amr_male=1352;nhomalt=30755;AC_amr_female=3558;AN_amr_female=5902;AF_amr_female=0.602846;nhomalt_amr_female=1096;AC_sas_female=316;AN_sas_female=562;AF_sas_female=0.562278;nhomalt_sas_female=93;AC_fin=5845;AN_fin=10378;AF_fin=0.563211;nhomalt_fin=1642;AC_afr_female=19354;AN_afr_female=22696;AF_afr_female=0.852749;nhomalt_afr_female=8251;AC_sas_male=1435;AN_sas_male=2480;AF_sas_male=0.578629;nhomalt_sas_male=414;AC_amr=8125;AN_amr=13630;AF_amr=0.596112;nhomalt_amr=2448;AC_nfe=34552;AN_nfe=64498;AF_nfe=0.535707;nhomalt_nfe=9299;AC_eas=1736;AN_eas=3122;AF_eas=0.556054;nhomalt_eas=469;AC_ami_male=315;AN_ami_male=428;AF_ami_male=0.735981;nhomalt_ami_male=116;AC_fin_female=1434;AN_fin_female=2494;AF_fin_female=0.57498;nhomalt_fin_female=410;faf95_afr=0.845512;faf99_afr=0.845513;faf95_sas=0.55317;faf99_sas=0.55317;faf95_adj=0.636463;faf99_adj=0.636463;faf95_amr=0.585275;faf99_amr=0.585275;faf95_nfe=0.530974;faf99_nfe=0.530974;faf95_eas=0.534285;faf99_eas=0.534285;vep=A|intergenic_variant|MODIFIER|||Intergenic|||||
chr10	124439983	rs1710563	T	C	74298800	PASS	AC=72414;AN=142932;AF=0.506633;variant_type=snv;n_alt_alleles=1;ReadPosRankSum=0.391;MQRankSum=0;RAW_MQ=1.33603e+10;DP=3650876;MQ_DP=3711689;VarDP=3650876;MQ=59.996;QD=20.351;FS=4.82164e-16;SB=584105,605671,1210889,1250211;InbreedingCoeff=0.0500866;AS_VQSLOD=23.3366;NEGATIVE_TRAIN_SITE;POSITIVE_TRAIN_SITE;culprit=AS_FS;SOR=0.689;AC_asj_female=792;AN_asj_female=1762;AF_asj_female=0.449489;nhomalt_asj_female=177;AC_eas_female=787;AN_eas_female=1436;AF_eas_female=0.54805;nhomalt_eas_female=236;AC_afr_male=12780;AN_afr_male=19276;AF_afr_male=0.663001;nhomalt_afr_male=4252;AC_female=37042;AN_female=73720;AF_female=0.502469;nhomalt_female=9787;AC_fin_male=4326;AN_fin_male=7908;AF_fin_male=0.547041;nhomalt_fin_male=1171;AC_oth_female=504;AN_oth_female=1096;AF_oth_female=0.459854;nhomalt_oth_female=117;AC_ami=330;AN_ami=898;AF_ami=0.367483;nhomalt_ami=58;AC_oth=984;AN_oth=2138;AF_oth=0.460243;nhomalt_oth=231;AC_male=35372;AN_male=69212;AF_male=0.511067;nhomalt_male=9437;AC_ami_female=180;AN_ami_female=470;AF_ami_female=0.382979;nhomalt_ami_female=40;AC_afr=27690;AN_afr=41908;AF_afr=0.660733;nhomalt_afr=9153;AC_eas_male=886;AN_eas_male=1668;AF_eas_male=0.531175;nhomalt_eas_male=236;AC_sas=1618;AN_sas=3034;AF_sas=0.533289;nhomalt_sas=448;AC_nfe_female=15952;AN_nfe_female=37374;AF_nfe_female=0.426821;nhomalt_nfe_female=3405;AC_asj_male=709;AN_asj_male=1556;AF_asj_male=0.455656;nhomalt_asj_male=155;AC_raw=72635;AN_raw=143336;AF_raw=0.506746;nhomalt_raw=19301;AC_oth_male=480;AN_oth_male=1042;AF_oth_male=0.460653;nhomalt_oth_male=114;AC_nfe_male=11692;AN_nfe_male=27144;AF_nfe_male=0.43074;nhomalt_nfe_male=2511;AC_asj=1501;AN_asj=3318;AF_asj=0.452381;nhomalt_asj=332;AC_amr_male=3036;AN_amr_male=7716;AF_amr_male=0.393468;nhomalt_amr_male=623;nhomalt=19224;AC_amr_female=2316;AN_amr_female=5888;AF_amr_female=0.393342;nhomalt_amr_female=483;AC_sas_female=305;AN_sas_female=560;AF_sas_female=0.544643;nhomalt_sas_female=91;AC_fin=5622;AN_fin=10410;AF_fin=0.540058;nhomalt_fin=1508;AC_afr_female=14910;AN_afr_female=22632;AF_afr_female=0.658802;nhomalt_afr_female=4901;AC_sas_male=1313;AN_sas_male=2474;AF_sas_male=0.530719;nhomalt_sas_male=357;AC_amr=5352;AN_amr=13604;AF_amr=0.393414;nhomalt_amr=1106;AC_nfe=27644;AN_nfe=64518;AF_nfe=0.42847;nhomalt_nfe=5916;AC_eas=1673;AN_eas=3104;AF_eas=0.538982;nhomalt_eas=472;AC_ami_male=150;AN_ami_male=428;AF_ami_male=0.350467;nhomalt_ami_male=18;AC_fin_female=1296;AN_fin_female=2502;AF_fin_female=0.517986;nhomalt_fin_female=337;faf95_afr=0.654215;faf99_afr=0.654215;faf95_sas=0.51167;faf99_sas=0.51167;faf95_adj=0.503539;faf99_adj=0.50354;faf95_amr=0.38461;faf99_amr=0.38461;faf95_nfe=0.424239;faf99_nfe=0.424239;faf95_eas=0.517491;faf99_eas=0.517491;vep=C|regulatory_region_variant|MODIFIER|||RegulatoryFeature|ENSR00000418751|enhancer|||,C|TF_binding_site_variant|MODIFIER|||MotifFeature|ENSM00205816023||||,C|TF_binding_site_variant|MODIFIER|||MotifFeature|ENSM00205854605||||,C|TF_binding_site_variant|MODIFIER|||MotifFeature|ENSM00205707042||||,C|TF_binding_site_variant|MODIFIER|||MotifFeature|ENSM00205733841||||,C|intergenic_variant|MODIFIER|||Intergenic|||||
chr10	124542309	rs7077436	C	A	63189500	PASS	AC=54245;AN=143086;AF=0.379108;variant_type=snv;n_alt_alleles=1;ReadPosRankSum=0.38;MQRankSum=-0.042;RAW_MQ=1.18979e+10;DP=3277098;MQ_DP=3305304;VarDP=3277098;MQ=59.9969;QD=19.2822;FS=1.92865e-15;SB=583030,589241,1063360,1041467;InbreedingCoeff=0.0758789;AS_VQSLOD=23.1205;POSITIVE_TRAIN_SITE;culprit=AS_FS;SOR=0.704;AC_asj_female=792;AN_asj_female=1762;AF_asj_female=0.449489;nhomalt_asj_female=176;AC_eas_female=827;AN_eas_female=1446;AF_eas_female=0.571923;nhomalt_eas_female=238;AC_afr_male=3530;AN_afr_male=19312;AF_afr_male=0.182788;nhomalt_afr_male=328;AC_female=27770;AN_female=73774;AF_female=0.37642;nhomalt_female=5883;AC_fin_male=3057;AN_fin_male=7938;AF_fin_male=0.38511;nhomalt_fin_male=588;AC_oth_female=459;AN_oth_female=1096;AF_oth_female=0.418796;nhomalt_oth_female=99;AC_ami=402;AN_ami=900;AF_ami=0.446667;nhomalt_ami=89;AC_oth=879;AN_oth=2144;AF_oth=0.409981;nhomalt_oth=190;AC_male=26475;AN_male=69312;AF_male=0.381968;nhomalt_male=5669;AC_ami_female=212;AN_ami_female=470;AF_ami_female=0.451064;nhomalt_ami_female=48;AC_afr=7730;AN_afr=41978;AF_afr=0.184144;nhomalt_afr=721;AC_eas_male=950;AN_eas_male=1684;AF_eas_male=0.564133;nhomalt_eas_male=271;AC_sas=1427;AN_sas=3046;AF_sas=0.468483;nhomalt_sas=342;AC_nfe_female=16961;AN_nfe_female=37358;AF_nfe_female=0.454013;nhomalt_nfe_female=3871;AC_asj_male=679;AN_asj_male=1560;AF_asj_male=0.435256;nhomalt_asj_male=146;AC_raw=54350;AN_raw=143356;AF_raw=0.379126;nhomalt_raw=11583;AC_oth_male=420;AN_oth_male=1048;AF_oth_male=0.400763;nhomalt_oth_male=91;AC_nfe_male=12302;AN_nfe_male=27126;AF_nfe_male=0.453513;nhomalt_nfe_male=2774;AC_asj=1471;AN_asj=3322;AF_asj=0.442806;nhomalt_asj=322;AC_amr_male=4191;AN_amr_male=7732;AF_amr_male=0.542033;nhomalt_amr_male=1155;nhomalt=11552;AC_amr_female=3035;AN_amr_female=5908;AF_amr_female=0.51371;nhomalt_amr_female=790;AC_sas_female=271;AN_sas_female=564;AF_sas_female=0.480496;nhomalt_sas_female=67;AC_fin=4070;AN_fin=10442;AF_fin=0.389772;nhomalt_fin=789;AC_afr_female=4200;AN_afr_female=22666;AF_afr_female=0.1853;nhomalt_afr_female=393;AC_sas_male=1156;AN_sas_male=2482;AF_sas_male=0.465753;nhomalt_sas_male=275;AC_amr=7226;AN_amr=13640;AF_amr=0.529765;nhomalt_amr=1945;AC_nfe=29263;AN_nfe=64484;AF_nfe=0.453802;nhomalt_nfe=6645;AC_eas=1777;AN_eas=3130;AF_eas=0.567732;nhomalt_eas=509;AC_ami_male=190;AN_ami_male=430;AF_ami_male=0.44186;nhomalt_ami_male=41;AC_fin_female=1013;AN_fin_female=2504;AF_fin_female=0.404553;nhomalt_fin_female=201;faf95_afr=0.180712;faf99_afr=0.180712;faf95_sas=0.448272;faf99_sas=0.448273;faf95_adj=0.376434;faf99_adj=0.376434;faf95_amr=0.519556;faf99_amr=0.519556;faf95_nfe=0.449447;faf99_nfe=0.449447;faf95_eas=0.545761;faf99_eas=0.545762;vep=A|intron_variant|MODIFIER|LHPP|ENSG00000107902|Transcript|ENST00000368839|protein_coding||5/5|,A|intron_variant|MODIFIER|LHPP|ENSG00000107902|Transcript|ENST00000368842|protein_coding||6/6|,A|upstream_gene_variant|MODIFIER|LHPP|ENSG00000107902|Transcript|ENST00000482963|processed_transcript|||,A|upstream_gene_variant|MODIFIER|LHPP|ENSG00000107902|Transcript|ENST00000493240|processed_transcript|||,A|regulatory_region_variant|MODIFIER|||RegulatoryFeature|ENSR00000418796|CTCF_binding_site|||
chr10	124624817	rs2061071	T	C	79932800	PASS	AC=77260;AN=142466;AF=0.542305;variant_type=snv;n_alt_alleles=1;ReadPosRankSum=0.421;MQRankSum=-0.027;RAW_MQ=1.42627e+10;DP=3921935;MQ_DP=3962340;VarDP=3921935;MQ=59.9964;QD=20.3809;FS=0;SB=625251,571903,1414490,1310291;InbreedingCoeff=0.0745587;AS_VQSLOD=24.0228;POSITIVE_TRAIN_SITE;culprit=AS_FS;SOR=0.681;AC_asj_female=578;AN_asj_female=1748;AF_asj_female=0.330664;nhomalt_asj_female=98;AC_eas_female=879;AN_eas_female=1440;AF_eas_female=0.610417;nhomalt_eas_female=273;AC_afr_male=14414;AN_afr_male=19304;AF_afr_male=0.746685;nhomalt_afr_male=5366;AC_female=39946;AN_female=73534;AF_female=0.543232;nhomalt_female=11527;AC_fin_male=3753;AN_fin_male=7738;AF_fin_male=0.485009;nhomalt_fin_male=875;AC_oth_female=567;AN_oth_female=1094;AF_oth_female=0.518282;nhomalt_oth_female=144;AC_ami=633;AN_ami=900;AF_ami=0.703333;nhomalt_ami=216;AC_oth=1111;AN_oth=2144;AF_oth=0.51819;nhomalt_oth=288;AC_male=37314;AN_male=68932;AF_male=0.541316;nhomalt_male=10697;AC_ami_female=332;AN_ami_female=470;AF_ami_female=0.706383;nhomalt_ami_female=114;AC_afr=31111;AN_afr=41964;AF_afr=0.741374;nhomalt_afr=11539;AC_eas_male=1049;AN_eas_male=1682;AF_eas_male=0.623662;nhomalt_eas_male=314;AC_sas=1436;AN_sas=3030;AF_sas=0.473927;nhomalt_sas=347;AC_nfe_female=16789;AN_nfe_female=37182;AF_nfe_female=0.451536;nhomalt_nfe_female=3754;AC_asj_male=530;AN_asj_male=1556;AF_asj_male=0.340617;nhomalt_asj_male=91;AC_raw=77413;AN_raw=142988;AF_raw=0.541395;nhomalt_raw=22279;AC_oth_male=544;AN_oth_male=1050;AF_oth_male=0.518095;nhomalt_oth_male=144;AC_nfe_male=12221;AN_nfe_male=27010;AF_nfe_male=0.452462;nhomalt_nfe_male=2772;AC_asj=1108;AN_asj=3304;AF_asj=0.335351;nhomalt_asj=189;AC_amr_male=3336;AN_amr_male=7694;AF_amr_male=0.433585;nhomalt_amr_male=751;nhomalt=22224;AC_amr_female=2609;AN_amr_female=5894;AF_amr_female=0.442654;nhomalt_amr_female=602;AC_sas_female=270;AN_sas_female=562;AF_sas_female=0.480427;nhomalt_sas_female=65;AC_fin=4978;AN_fin=10222;AF_fin=0.486989;nhomalt_fin=1179;AC_afr_female=16697;AN_afr_female=22660;AF_afr_female=0.736849;nhomalt_afr_female=6173;AC_sas_male=1166;AN_sas_male=2468;AF_sas_male=0.472447;nhomalt_sas_male=282;AC_amr=5945;AN_amr=13588;AF_amr=0.437518;nhomalt_amr=1353;AC_nfe=29010;AN_nfe=64192;AF_nfe=0.451925;nhomalt_nfe=6526;AC_eas=1928;AN_eas=3122;AF_eas=0.617553;nhomalt_eas=587;AC_ami_male=301;AN_ami_male=430;AF_ami_male=0.7;nhomalt_ami_male=102;AC_fin_female=1225;AN_fin_female=2484;AF_fin_female=0.493156;nhomalt_fin_female=304;faf95_afr=0.734473;faf99_afr=0.734473;faf95_sas=0.453545;faf99_sas=0.453545;faf95_adj=0.539099;faf99_adj=0.539099;faf95_amr=0.428227;faf99_amr=0.428227;faf95_nfe=0.44757;faf99_nfe=0.447569;faf95_eas=0.594602;faf99_eas=0.594602;vep=C|intron_variant|MODIFIER|FAM53B|ENSG00000189319|Transcript|ENST00000337318|protein_coding||4/4|,C|intron_variant|MODIFIER|FAM53B|ENSG00000189319|Transcript|ENST00000392754|protein_coding||4/4|,C|intron_variant&NMD_transcript_variant|MODIFIER|AC068896.1|ENSG00000258539|Transcript|ENST00000494792|nonsense_mediated_decay||9/9|,C|downstream_gene_variant|MODIFIER|AL513190.1|ENSG00000278831|Transcript|ENST00000621254|antisense|||
chr10	124995565	rs3781446	T	C	91468100	PASS	AC=86637;AN=143086;AF=0.605489;variant_type=snv;n_alt_alleles=1;ReadPosRankSum=0.321;MQRankSum=-0.022;RAW_MQ=1.5415e+10;DP=4246017;MQ_DP=4282366;VarDP=4246017;MQ=59.997;QD=21.5421;FS=0;SB=614810,562063,1600495,1468649;InbreedingCoeff=0.0491541;AS_VQSLOD=24.6344;POSITIVE_TRAIN_SITE;culprit=AS_FS;SOR=0.689;AC_asj_female=871;AN_asj_female=1762;AF_asj_female=0.494325;nhomalt_asj_female=211;AC_eas_female=682;AN_eas_female=1444;AF_eas_female=0.472299;nhomalt_eas_female=163;AC_afr_male=14802;AN_afr_male=19302;AF_afr_male=0.766864;nhomalt_afr_male=5687;AC_female=44931;AN_female=73772;AF_female=0.609052;nhomalt_female=14106;AC_fin_male=3856;AN_fin_male=7928;AF_fin_male=0.486377;nhomalt_fin_male=940;AC_oth_female=650;AN_oth_female=1098;AF_oth_female=0.591985;nhomalt_oth_female=206;AC_ami=236;AN_ami=900;AF_ami=0.262222;nhomalt_ami=34;AC_oth=1283;AN_oth=2148;AF_oth=0.5973;nhomalt_oth=391;AC_male=41706;AN_male=69314;AF_male=0.601697;nhomalt_male=12958;AC_ami_female=123;AN_ami_female=470;AF_ami_female=0.261702;nhomalt_ami_female=16;AC_afr=32194;AN_afr=41962;AF_afr=0.767218;nhomalt_afr=12358;AC_eas_male=776;AN_eas_male=1680;AF_eas_male=0.461905;nhomalt_eas_male=179;AC_sas=1638;AN_sas=3036;AF_sas=0.539526;nhomalt_sas=445;AC_nfe_female=20053;AN_nfe_female=37370;AF_nfe_female=0.536607;nhomalt_nfe_female=5316;AC_asj_male=765;AN_asj_male=1560;AF_asj_male=0.490385;nhomalt_asj_male=194;AC_raw=86804;AN_raw=143368;AF_raw=0.605463;nhomalt_raw=27120;AC_oth_male=633;AN_oth_male=1050;AF_oth_male=0.602857;nhomalt_oth_male=185;AC_nfe_male=14678;AN_nfe_male=27160;AF_nfe_male=0.540427;nhomalt_nfe_male=3939;AC_asj=1636;AN_asj=3322;AF_asj=0.492474;nhomalt_asj=405;AC_amr_male=4740;AN_amr_male=7732;AF_amr_male=0.613037;nhomalt_amr_male=1440;nhomalt=27064;AC_amr_female=3623;AN_amr_female=5900;AF_amr_female=0.614068;nhomalt_amr_female=1129;AC_sas_female=295;AN_sas_female=564;AF_sas_female=0.52305;nhomalt_sas_female=69;AC_fin=5098;AN_fin=10432;AF_fin=0.488689;nhomalt_fin=1265;AC_afr_female=17392;AN_afr_female=22660;AF_afr_female=0.76752;nhomalt_afr_female=6671;AC_sas_male=1343;AN_sas_male=2472;AF_sas_male=0.543285;nhomalt_sas_male=376;AC_amr=8363;AN_amr=13632;AF_amr=0.613483;nhomalt_amr=2569;AC_nfe=34731;AN_nfe=64530;AF_nfe=0.538215;nhomalt_nfe=9255;AC_eas=1458;AN_eas=3124;AF_eas=0.466709;nhomalt_eas=342;AC_ami_male=113;AN_ami_male=430;AF_ami_male=0.262791;nhomalt_ami_male=18;AC_fin_female=1242;AN_fin_female=2504;AF_fin_female=0.496006;nhomalt_fin_female=325;faf95_afr=0.760198;faf99_afr=0.760197;faf95_sas=0.517786;faf99_sas=0.517787;faf95_adj=0.602109;faf99_adj=0.602109;faf95_amr=0.60249;faf99_amr=0.60249;faf95_nfe=0.533472;faf99_nfe=0.533472;faf95_eas=0.446788;faf99_eas=0.446788;vep=C|intron_variant|MODIFIER|CTBP2|ENSG00000175029|Transcript|ENST00000309035|protein_coding||4/8|,C|intron_variant|MODIFIER|CTBP2|ENSG00000175029|Transcript|ENST00000334808|protein_coding||4/8|,C|intron_variant|MODIFIER|CTBP2|ENSG00000175029|Transcript|ENST00000337195|protein_coding||6/10|,C|intron_variant&NMD_transcript_variant|MODIFIER|CTBP2|ENSG00000175029|Transcript|ENST00000395705|nonsense_mediated_decay||2/4|,C|intron_variant|MODIFIER|CTBP2|ENSG00000175029|Transcript|ENST00000411419|protein_coding||6/10|,C|downstream_gene_variant|MODIFIER|CTBP2|ENSG00000175029|Transcript|ENST00000486955|retained_intron|||,C|intron_variant|MODIFIER|CTBP2|ENSG00000175029|Transcript|ENST00000494626|protein_coding||6/10|,C|intron_variant|MODIFIER|CTBP2|ENSG00000175029|Transcript|ENST00000531469|protein_coding||6/10|,C|upstream_gene_variant|MODIFIER|AL731571.1|ENSG00000273599|Transcript|ENST00000617058|antisense|||
chr10	125125569	rs12264453	T	C	70272900	PASS	AC=63087;AN=143022;AF=0.4411;variant_type=snv;n_alt_alleles=1;ReadPosRankSum=0.415;MQRankSum=-0.018;RAW_MQ=1.27952e+10;DP=3524318;MQ_DP=3554515;VarDP=3524318;MQ=59.9975;QD=19.9394;FS=0.546052;SB=612844,582920,1205920,1122634;InbreedingCoeff=0.0647726;AS_VQSLOD=3.1903;NEGATIVE_TRAIN_SITE;POSITIVE_TRAIN_SITE;culprit=AS_QD;SOR=0.715;AC_asj_female=812;AN_asj_female=1762;AF_asj_female=0.46084;nhomalt_asj_female=188;AC_eas_female=999;AN_eas_female=1446;AF_eas_female=0.690871;nhomalt_eas_female=344;AC_afr_male=5125;AN_afr_male=19296;AF_afr_male=0.265599;nhomalt_afr_male=695;AC_female=31912;AN_female=73748;AF_female=0.432717;nhomalt_female=7463;AC_fin_male=4814;AN_fin_male=7912;AF_fin_male=0.608443;nhomalt_fin_male=1497;AC_oth_female=505;AN_oth_female=1096;AF_oth_female=0.460766;nhomalt_oth_female=115;AC_ami=368;AN_ami=898;AF_ami=0.4098;nhomalt_ami=78;AC_oth=979;AN_oth=2148;AF_oth=0.455773;nhomalt_oth=217;AC_male=31175;AN_male=69274;AF_male=0.450025;nhomalt_male=7585;AC_ami_female=193;AN_ami_female=470;AF_ami_female=0.410638;nhomalt_ami_female=44;AC_afr=11149;AN_afr=41942;AF_afr=0.265819;nhomalt_afr=1515;AC_eas_male=1133;AN_eas_male=1680;AF_eas_male=0.674405;nhomalt_eas_male=380;AC_sas=1665;AN_sas=3044;AF_sas=0.546978;nhomalt_sas=454;AC_nfe_female=18739;AN_nfe_female=37358;AF_nfe_female=0.501606;nhomalt_nfe_female=4731;AC_asj_male=728;AN_asj_male=1562;AF_asj_male=0.466069;nhomalt_asj_male=168;AC_raw=63239;AN_raw=143312;AF_raw=0.441268;nhomalt_raw=15097;AC_oth_male=474;AN_oth_male=1052;AF_oth_male=0.45057;nhomalt_oth_male=102;AC_nfe_male=13471;AN_nfe_male=27132;AF_nfe_male=0.496499;nhomalt_nfe_male=3329;AC_asj=1540;AN_asj=3324;AF_asj=0.463297;nhomalt_asj=356;AC_amr_male=3891;AN_amr_male=7734;AF_amr_male=0.503103;nhomalt_amr_male=1004;nhomalt=15048;AC_amr_female=2863;AN_amr_female=5898;AF_amr_female=0.485419;nhomalt_amr_female=710;AC_sas_female=301;AN_sas_female=566;AF_sas_female=0.531802;nhomalt_sas_female=78;AC_fin=6290;AN_fin=10418;AF_fin=0.603763;nhomalt_fin=1930;AC_afr_female=6024;AN_afr_female=22646;AF_afr_female=0.266007;nhomalt_afr_female=820;AC_sas_male=1364;AN_sas_male=2478;AF_sas_male=0.550444;nhomalt_sas_male=376;AC_amr=6754;AN_amr=13632;AF_amr=0.495452;nhomalt_amr=1714;AC_nfe=32210;AN_nfe=64490;AF_nfe=0.499457;nhomalt_nfe=8060;AC_eas=2132;AN_eas=3126;AF_eas=0.682022;nhomalt_eas=724;AC_ami_male=175;AN_ami_male=428;AF_ami_male=0.408879;nhomalt_ami_male=34;AC_fin_female=1476;AN_fin_female=2506;AF_fin_female=0.588986;nhomalt_fin_female=433;faf95_afr=0.261692;faf99_afr=0.261692;faf95_sas=0.525117;faf99_sas=0.525116;faf95_adj=0.438215;faf99_adj=0.438215;faf95_amr=0.485577;faf99_amr=0.485577;faf95_nfe=0.494888;faf99_nfe=0.494889;faf95_eas=0.657908;faf99_eas=0.657909;vep=C|intron_variant|MODIFIER|CTBP2|ENSG00000175029|Transcript|ENST00000337195|protein_coding||1/10|,C|intron_variant|MODIFIER|CTBP2|ENSG00000175029|Transcript|ENST00000411419|protein_coding||1/10|,C|intron_variant&non_coding_transcript_variant|MODIFIER|CTBP2|ENSG00000175029|Transcript|ENST00000460976|processed_transcript||1/2|,C|intron_variant&non_coding_transcript_variant|MODIFIER|CTBP2|ENSG00000175029|Transcript|ENST00000467395|processed_transcript||1/2|,C|intron_variant&non_coding_transcript_variant|MODIFIER|CTBP2|ENSG00000175029|Transcript|ENST00000476817|processed_transcript||2/2|,C|intron_variant|MODIFIER|CTBP2|ENSG00000175029|Transcript|ENST00000494626|protein_coding||2/10|,C|intron_variant|MODIFIER|CTBP2|ENSG00000175029|Transcript|ENST00000530884|protein_coding||1/3|,C|intron_variant&non_coding_transcript_variant|MODIFIER|CTBP2|ENSG00000175029|Transcript|ENST00000530930|processed_transcript||3/3|,C|intron_variant|MODIFIER|CTBP2|ENSG00000175029|Transcript|ENST00000531469|protein_coding||1/10|
chr10	125213027	rs10901876	A	G	98331900	PASS	AC=91645;AN=143058;AF=0.640614;variant_type=snv;n_alt_alleles=1;ReadPosRankSum=0.307;MQRankSum=-0.033;RAW_MQ=1.59722e+10;DP=4400075;MQ_DP=4437798;VarDP=4400075;MQ=59.9927;QD=22.3478;FS=4.82164e-16;SB=535127,602780,1542181,1719987;InbreedingCoeff=0.00692898;AS_VQSLOD=24.6701;NEGATIVE_TRAIN_SITE;POSITIVE_TRAIN_SITE;culprit=AS_FS;SOR=0.683;AC_asj_female=881;AN_asj_female=1756;AF_asj_female=0.501708;nhomalt_asj_female=229;AC_eas_female=878;AN_eas_female=1440;AF_eas_female=0.609722;nhomalt_eas_female=266;AC_afr_male=12242;AN_afr_male=19296;AF_afr_male=0.634432;nhomalt_afr_male=3880;AC_female=47134;AN_female=73748;AF_female=0.639122;nhomalt_female=15117;AC_fin_male=5040;AN_fin_male=7912;AF_fin_male=0.637007;nhomalt_fin_male=1609;AC_oth_female=676;AN_oth_female=1100;AF_oth_female=0.614545;nhomalt_oth_female=203;AC_ami=508;AN_ami=896;AF_ami=0.566964;nhomalt_ami=149;AC_oth=1358;AN_oth=2152;AF_oth=0.631041;nhomalt_oth=423;AC_male=44511;AN_male=69310;AF_male=0.642202;nhomalt_male=14346;AC_ami_female=267;AN_ami_female=468;AF_ami_female=0.570513;nhomalt_ami_female=81;AC_afr=26658;AN_afr=41948;AF_afr=0.635501;nhomalt_afr=8477;AC_eas_male=1044;AN_eas_male=1674;AF_eas_male=0.623656;nhomalt_eas_male=317;AC_sas=2389;AN_sas=3042;AF_sas=0.785339;nhomalt_sas=958;AC_nfe_female=24201;AN_nfe_female=37368;AF_nfe_female=0.64764;nhomalt_nfe_female=7816;AC_asj_male=783;AN_asj_male=1560;AF_asj_male=0.501923;nhomalt_asj_male=192;AC_raw=91822;AN_raw=143342;AF_raw=0.64058;nhomalt_raw=29524;AC_oth_male=682;AN_oth_male=1052;AF_oth_male=0.648289;nhomalt_oth_male=220;AC_nfe_male=17434;AN_nfe_male=27170;AF_nfe_male=0.641664;nhomalt_nfe_male=5612;AC_asj=1664;AN_asj=3316;AF_asj=0.501809;nhomalt_asj=421;AC_amr_male=5094;AN_amr_male=7740;AF_amr_male=0.65814;nhomalt_amr_male=1668;nhomalt=29463;AC_amr_female=3790;AN_amr_female=5902;AF_amr_female=0.642155;nhomalt_amr_female=1230;AC_sas_female=438;AN_sas_female=564;AF_sas_female=0.776596;nhomalt_sas_female=178;AC_fin=6627;AN_fin=10410;AF_fin=0.636599;nhomalt_fin=2126;AC_afr_female=14416;AN_afr_female=22652;AF_afr_female=0.636412;nhomalt_afr_female=4597;AC_sas_male=1951;AN_sas_male=2478;AF_sas_male=0.787328;nhomalt_sas_male=780;AC_amr=8884;AN_amr=13642;AF_amr=0.651224;nhomalt_amr=2898;AC_nfe=41635;AN_nfe=64538;AF_nfe=0.645124;nhomalt_nfe=13428;AC_eas=1922;AN_eas=3114;AF_eas=0.617213;nhomalt_eas=583;AC_ami_male=241;AN_ami_male=428;AF_ami_male=0.563084;nhomalt_ami_male=68;AC_fin_female=1587;AN_fin_female=2498;AF_fin_female=0.635308;nhomalt_fin_female=517;faf95_afr=0.629112;faf99_afr=0.629112;faf95_sas=0.759098;faf99_sas=0.759098;faf95_adj=0.637137;faf99_adj=0.637137;faf95_amr=0.639901;faf99_amr=0.639901;faf95_nfe=0.639932;faf99_nfe=0.639931;faf95_eas=0.594239;faf99_eas=0.594239;vep=G|intergenic_variant|MODIFIER|||Intergenic|||||
chr10	125591540	rs2365818	C	T	77334100	PASS	AC=73148;AN=143038;AF=0.511389;variant_type=snv;n_alt_alleles=1;ReadPosRankSum=0.339;MQRankSum=-0.022;RAW_MQ=1.3284e+10;DP=3658424;MQ_DP=3690344;VarDP=3658424;MQ=59.9971;QD=21.1386;FS=0;SB=514720,630643,1129721,1383340;InbreedingCoeff=0.109482;AS_VQSLOD=24.0096;POSITIVE_TRAIN_SITE;culprit=AS_FS;SOR=0.693;AC_asj_female=725;AN_asj_female=1762;AF_asj_female=0.411464;nhomalt_asj_female=156;AC_eas_female=886;AN_eas_female=1446;AF_eas_female=0.612725;nhomalt_eas_female=264;AC_afr_male=14513;AN_afr_male=19296;AF_afr_male=0.752125;nhomalt_afr_male=5468;AC_female=38001;AN_female=73756;AF_female=0.515226;nhomalt_female=10843;AC_fin_male=3363;AN_fin_male=7914;AF_fin_male=0.424943;nhomalt_fin_male=684;AC_oth_female=568;AN_oth_female=1098;AF_oth_female=0.517304;nhomalt_oth_female=153;AC_ami=238;AN_ami=900;AF_ami=0.264444;nhomalt_ami=33;AC_oth=1089;AN_oth=2150;AF_oth=0.506512;nhomalt_oth=282;AC_male=35147;AN_male=69282;AF_male=0.507303;nhomalt_male=9805;AC_ami_female=122;AN_ami_female=470;AF_ami_female=0.259574;nhomalt_ami_female=16;AC_afr=31594;AN_afr=41972;AF_afr=0.75274;nhomalt_afr=11932;AC_eas_male=1066;AN_eas_male=1672;AF_eas_male=0.63756;nhomalt_eas_male=338;AC_sas=1038;AN_sas=3038;AF_sas=0.341672;nhomalt_sas=175;AC_nfe_female=14541;AN_nfe_female=37340;AF_nfe_female=0.389422;nhomalt_nfe_female=2831;AC_asj_male=632;AN_asj_male=1562;AF_asj_male=0.404609;nhomalt_asj_male=126;AC_raw=73300;AN_raw=143352;AF_raw=0.511329;nhomalt_raw=20701;AC_oth_male=521;AN_oth_male=1052;AF_oth_male=0.495247;nhomalt_oth_male=129;AC_nfe_male=10505;AN_nfe_male=27142;AF_nfe_male=0.387039;nhomalt_nfe_male=2065;AC_asj=1357;AN_asj=3324;AF_asj=0.408243;nhomalt_asj=282;AC_amr_male=3596;AN_amr_male=7742;AF_amr_male=0.464479;nhomalt_amr_male=840;nhomalt=20648;AC_amr_female=2813;AN_amr_female=5892;AF_amr_female=0.477427;nhomalt_amr_female=696;AC_sas_female=203;AN_sas_female=566;AF_sas_female=0.358657;nhomalt_sas_female=37;AC_fin=4425;AN_fin=10420;AF_fin=0.424664;nhomalt_fin=910;AC_afr_female=17081;AN_afr_female=22676;AF_afr_female=0.753263;nhomalt_afr_female=6464;AC_sas_male=835;AN_sas_male=2472;AF_sas_male=0.337783;nhomalt_sas_male=138;AC_amr=6409;AN_amr=13634;AF_amr=0.470075;nhomalt_amr=1536;AC_nfe=25046;AN_nfe=64482;AF_nfe=0.388418;nhomalt_nfe=4896;AC_eas=1952;AN_eas=3118;AF_eas=0.626042;nhomalt_eas=602;AC_ami_male=116;AN_ami_male=430;AF_ami_male=0.269767;nhomalt_ami_male=17;AC_fin_female=1062;AN_fin_female=2506;AF_fin_female=0.423783;nhomalt_fin_female=226;faf95_afr=0.745787;faf99_afr=0.745787;faf95_sas=0.324417;faf99_sas=0.324417;faf95_adj=0.508282;faf99_adj=0.508282;faf95_amr=0.460458;faf99_amr=0.460458;faf95_nfe=0.384389;faf99_nfe=0.384389;faf95_eas=0.602919;faf99_eas=0.602918;vep=T|intron_variant|MODIFIER|TEX36|ENSG00000175018|Transcript|ENST00000532135|protein_coding||3/3|
chr10	126041165	rs10794057	T	C	64568800	PASS	AC=62266;AN=142940;AF=0.435609;variant_type=snv;n_alt_alleles=1;ReadPosRankSum=0.321;MQRankSum=-0.031;RAW_MQ=1.14031e+10;DP=3141214;MQ_DP=3167931;VarDP=3141214;MQ=59.9962;QD=20.5554;FS=0;SB=521442,488012,1102410,1029350;InbreedingCoeff=0.166642;AS_VQSLOD=23.4147;NEGATIVE_TRAIN_SITE;POSITIVE_TRAIN_SITE;culprit=AS_FS;SOR=0.695;AC_asj_female=801;AN_asj_female=1760;AF_asj_female=0.455114;nhomalt_asj_female=178;AC_eas_female=816;AN_eas_female=1442;AF_eas_female=0.565881;nhomalt_eas_female=232;AC_afr_male=2823;AN_afr_male=19290;AF_afr_male=0.146345;nhomalt_afr_male=222;AC_female=31973;AN_female=73730;AF_female=0.43365;nhomalt_female=8454;AC_fin_male=5050;AN_fin_male=7860;AF_fin_male=0.642494;nhomalt_fin_male=1639;AC_oth_female=473;AN_oth_female=1100;AF_oth_female=0.43;nhomalt_oth_female=112;AC_ami=313;AN_ami=898;AF_ami=0.348552;nhomalt_ami=51;AC_oth=952;AN_oth=2146;AF_oth=0.443616;nhomalt_oth=221;AC_male=30293;AN_male=69210;AF_male=0.437697;nhomalt_male=8029;AC_ami_female=160;AN_ami_female=468;AF_ami_female=0.34188;nhomalt_ami_female=26;AC_afr=6223;AN_afr=41942;AF_afr=0.148372;nhomalt_afr=488;AC_eas_male=984;AN_eas_male=1682;AF_eas_male=0.585018;nhomalt_eas_male=296;AC_sas=1282;AN_sas=3032;AF_sas=0.422823;nhomalt_sas=284;AC_nfe_female=21926;AN_nfe_female=37352;AF_nfe_female=0.58701;nhomalt_nfe_female=6506;AC_asj_male=760;AN_asj_male=1560;AF_asj_male=0.487179;nhomalt_asj_male=193;AC_raw=62481;AN_raw=143356;AF_raw=0.435845;nhomalt_raw=16553;AC_oth_male=479;AN_oth_male=1046;AF_oth_male=0.457935;nhomalt_oth_male=109;AC_nfe_male=15752;AN_nfe_male=27140;AF_nfe_male=0.580398;nhomalt_nfe_male=4604;AC_asj=1561;AN_asj=3320;AF_asj=0.470181;nhomalt_asj=371;AC_amr_male=3238;AN_amr_male=7732;AF_amr_male=0.418779;nhomalt_amr_male=708;nhomalt=16483;AC_amr_female=2558;AN_amr_female=5896;AF_amr_female=0.433853;nhomalt_amr_female=556;AC_sas_female=228;AN_sas_female=562;AF_sas_female=0.405694;nhomalt_sas_female=51;AC_fin=6661;AN_fin=10358;AF_fin=0.643078;nhomalt_fin=2166;AC_afr_female=3400;AN_afr_female=22652;AF_afr_female=0.150097;nhomalt_afr_female=266;AC_sas_male=1054;AN_sas_male=2470;AF_sas_male=0.426721;nhomalt_sas_male=233;AC_amr=5796;AN_amr=13628;AF_amr=0.425301;nhomalt_amr=1264;AC_nfe=37678;AN_nfe=64492;AF_nfe=0.584228;nhomalt_nfe=11110;AC_eas=1800;AN_eas=3124;AF_eas=0.576184;nhomalt_eas=528;AC_ami_male=153;AN_ami_male=430;AF_ami_male=0.355814;nhomalt_ami_male=25;AC_fin_female=1611;AN_fin_female=2498;AF_fin_female=0.644916;nhomalt_fin_female=527;faf95_afr=0.145291;faf99_afr=0.145291;faf95_sas=0.403588;faf99_sas=0.403588;faf95_adj=0.432742;faf99_adj=0.432741;faf95_amr=0.416154;faf99_amr=0.416154;faf95_nfe=0.579285;faf99_nfe=0.579285;faf95_eas=0.554029;faf99_eas=0.554029;vep=C|downstream_gene_variant|MODIFIER|ADAM12|ENSG00000148848|Transcript|ENST00000368676|protein_coding|||,C|intron_variant|MODIFIER|ADAM12|ENSG00000148848|Transcript|ENST00000368679|protein_coding||18/22|
chr10	126118602	rs1278394	A	C	92258000	PASS	AC=80944;AN=143102;AF=0.565638;variant_type=snv;n_alt_alleles=1;ReadPosRankSum=0.424;MQRankSum=-0.024;RAW_MQ=1.56974e+10;DP=4329510;MQ_DP=4360898;VarDP=4329510;MQ=59.9965;QD=21.3091;FS=4.82164e-16;SB=676108,628780,1561287,1463335;InbreedingCoeff=0.00363381;AS_VQSLOD=24.4949;POSITIVE_TRAIN_SITE;culprit=AS_FS;SOR=0.685;AC_asj_female=958;AN_asj_female=1762;AF_asj_female=0.5437;nhomalt_asj_female=250;AC_eas_female=743;AN_eas_female=1444;AF_eas_female=0.514543;nhomalt_eas_female=193;AC_afr_male=10618;AN_afr_male=19296;AF_afr_male=0.550269;nhomalt_afr_male=2887;AC_female=41809;AN_female=73782;AF_female=0.566656;nhomalt_female=11941;AC_fin_male=4281;AN_fin_male=7926;AF_fin_male=0.540121;nhomalt_fin_male=1142;AC_oth_female=620;AN_oth_female=1100;AF_oth_female=0.563636;nhomalt_oth_female=181;AC_ami=404;AN_ami=892;AF_ami=0.452915;nhomalt_ami=91;AC_oth=1226;AN_oth=2150;AF_oth=0.570233;nhomalt_oth=362;AC_male=39135;AN_male=69320;AF_male=0.564556;nhomalt_male=11007;AC_ami_female=213;AN_ami_female=466;AF_ami_female=0.457082;nhomalt_ami_female=45;AC_afr=23003;AN_afr=41962;AF_afr=0.548186;nhomalt_afr=6300;AC_eas_male=879;AN_eas_male=1680;AF_eas_male=0.523214;nhomalt_eas_male=225;AC_sas=1611;AN_sas=3042;AF_sas=0.529586;nhomalt_sas=417;AC_nfe_female=21911;AN_nfe_female=37374;AF_nfe_female=0.586263;nhomalt_nfe_female=6446;AC_asj_male=890;AN_asj_male=1562;AF_asj_male=0.569782;nhomalt_asj_male=261;AC_raw=81085;AN_raw=143360;AF_raw=0.565604;nhomalt_raw=22995;AC_oth_male=606;AN_oth_male=1050;AF_oth_male=0.577143;nhomalt_oth_male=181;AC_nfe_male=15912;AN_nfe_male=27164;AF_nfe_male=0.585775;nhomalt_nfe_male=4647;AC_asj=1848;AN_asj=3324;AF_asj=0.555957;nhomalt_asj=511;AC_amr_male=4439;AN_amr_male=7740;AF_amr_male=0.573514;nhomalt_amr_male=1273;nhomalt=22948;AC_amr_female=3337;AN_amr_female=5910;AF_amr_female=0.564636;nhomalt_amr_female=963;AC_sas_female=292;AN_sas_female=566;AF_sas_female=0.515901;nhomalt_sas_female=72;AC_fin=5631;AN_fin=10420;AF_fin=0.540403;nhomalt_fin=1520;AC_afr_female=12385;AN_afr_female=22666;AF_afr_female=0.546413;nhomalt_afr_female=3413;AC_sas_male=1319;AN_sas_male=2476;AF_sas_male=0.532714;nhomalt_sas_male=345;AC_amr=7776;AN_amr=13650;AF_amr=0.56967;nhomalt_amr=2236;AC_nfe=37823;AN_nfe=64538;AF_nfe=0.586058;nhomalt_nfe=11093;AC_eas=1622;AN_eas=3124;AF_eas=0.519206;nhomalt_eas=418;AC_ami_male=191;AN_ami_male=426;AF_ami_male=0.448357;nhomalt_ami_male=46;AC_fin_female=1350;AN_fin_female=2494;AF_fin_female=0.541299;nhomalt_fin_female=378;faf95_afr=0.542255;faf99_afr=0.542254;faf95_sas=0.508071;faf99_sas=0.508071;faf95_adj=0.562372;faf99_adj=0.562372;faf95_amr=0.559085;faf99_amr=0.559086;faf95_nfe=0.581109;faf99_nfe=0.581109;faf95_eas=0.498184;faf99_eas=0.498184;vep=C|intron_variant|MODIFIER|ADAM12|ENSG00000148848|Transcript|ENST00000368676|protein_coding||5/18|,C|intron_variant|MODIFIER|ADAM12|ENSG00000148848|Transcript|ENST00000368679|protein_coding||5/22|,C|intron_variant|MODIFIER|ADAM12|ENSG00000148848|Transcript|ENST00000448723|protein_coding||5/8|,C|regulatory_region_variant|MODIFIER|||RegulatoryFeature|ENSR00000419157|open_chromatin_region|||
chr10	126287770	rs2366699	T	C	64583300	PASS	AC=68711;AN=142256;AF=0.48301;variant_type=snv;n_alt_alleles=1;ReadPosRankSum=0.326;MQRankSum=-0.009;RAW_MQ=1.17376e+10;DP=3211146;MQ_DP=3260960;VarDP=3211146;MQ=59.9952;QD=20.1122;FS=0.565321;SB=427413,615963,928077,1239693;InbreedingCoeff=0.0614753;AS_VQSLOD=1.3953;NEGATIVE_TRAIN_SITE;culprit=AS_QD;SOR=0.62;AC_asj_female=856;AN_asj_female=1758;AF_asj_female=0.486917;nhomalt_asj_female=208;AC_eas_female=700;AN_eas_female=1436;AF_eas_female=0.487465;nhomalt_eas_female=170;AC_afr_male=12823;AN_afr_male=19168;AF_afr_male=0.66898;nhomalt_afr_male=4265;AC_female=35626;AN_female=73422;AF_female=0.485222;nhomalt_female=9251;AC_fin_male=2862;AN_fin_male=7814;AF_fin_male=0.366266;nhomalt_fin_male=527;AC_oth_female=521;AN_oth_female=1088;AF_oth_female=0.47886;nhomalt_oth_female=131;AC_ami=307;AN_ami=894;AF_ami=0.3434;nhomalt_ami=51;AC_oth=989;AN_oth=2126;AF_oth=0.465193;nhomalt_oth=239;AC_male=33085;AN_male=68834;AF_male=0.480649;nhomalt_male=8399;AC_ami_female=163;AN_ami_female=466;AF_ami_female=0.349785;nhomalt_ami_female=25;AC_afr=27855;AN_afr=41712;AF_afr=0.667793;nhomalt_afr=9271;AC_eas_male=804;AN_eas_male=1668;AF_eas_male=0.482014;nhomalt_eas_male=201;AC_sas=1543;AN_sas=2992;AF_sas=0.515709;nhomalt_sas=388;AC_nfe_female=14419;AN_nfe_female=37220;AF_nfe_female=0.387399;nhomalt_nfe_female=2844;AC_asj_male=767;AN_asj_male=1558;AF_asj_male=0.492298;nhomalt_asj_male=182;AC_raw=69013;AN_raw=143116;AF_raw=0.482217;nhomalt_raw=17738;AC_oth_male=468;AN_oth_male=1038;AF_oth_male=0.450867;nhomalt_oth_male=108;AC_nfe_male=10539;AN_nfe_male=27012;AF_nfe_male=0.39016;nhomalt_nfe_male=2009;AC_asj=1623;AN_asj=3316;AF_asj=0.489445;nhomalt_asj=390;AC_amr_male=3444;AN_amr_male=7708;AF_amr_male=0.446809;nhomalt_amr_male=773;nhomalt=17650;AC_amr_female=2724;AN_amr_female=5858;AF_amr_female=0.465005;nhomalt_amr_female=628;AC_sas_female=309;AN_sas_female=552;AF_sas_female=0.559783;nhomalt_sas_female=80;AC_fin=3764;AN_fin=10314;AF_fin=0.364941;nhomalt_fin=686;AC_afr_female=15032;AN_afr_female=22544;AF_afr_female=0.666785;nhomalt_afr_female=5006;AC_sas_male=1234;AN_sas_male=2440;AF_sas_male=0.505738;nhomalt_sas_male=308;AC_amr=6168;AN_amr=13566;AF_amr=0.454666;nhomalt_amr=1401;AC_nfe=24958;AN_nfe=64232;AF_nfe=0.38856;nhomalt_nfe=4853;AC_eas=1504;AN_eas=3104;AF_eas=0.484536;nhomalt_eas=371;AC_ami_male=144;AN_ami_male=428;AF_ami_male=0.336449;nhomalt_ami_male=26;AC_fin_female=902;AN_fin_female=2500;AF_fin_female=0.3608;nhomalt_fin_female=159;faf95_afr=0.661225;faf99_afr=0.661225;faf95_sas=0.494305;faf99_sas=0.494305;faf95_adj=0.479982;faf99_adj=0.479982;faf95_amr=0.445186;faf99_amr=0.445185;faf95_nfe=0.384523;faf99_nfe=0.384523;faf95_eas=0.464169;faf99_eas=0.46417;vep=C|intron_variant|MODIFIER|ADAM12|ENSG00000148848|Transcript|ENST00000368676|protein_coding||2/18|,C|intron_variant|MODIFIER|ADAM12|ENSG00000148848|Transcript|ENST00000368679|protein_coding||2/22|,C|intron_variant|MODIFIER|ADAM12|ENSG00000148848|Transcript|ENST00000448723|protein_coding||2/8|
chr10	126333006	rs10901596	G	A	77783300	PASS	AC=72571;AN=142986;AF=0.507539;variant_type=snv;n_alt_alleles=1;ReadPosRankSum=0.357;MQRankSum=0;RAW_MQ=1.38872e+10;DP=3824479;MQ_DP=3857884;VarDP=3824479;MQ=59.9975;QD=20.3383;FS=3.37515e-15;SB=648975,607049,1332898,1235557;InbreedingCoeff=0.00961126;AS_VQSLOD=22.8394;NEGATIVE_TRAIN_SITE;POSITIVE_TRAIN_SITE;culprit=AS_FS;SOR=0.702;AC_asj_female=1143;AN_asj_female=1762;AF_asj_female=0.648695;nhomalt_asj_female=379;AC_eas_female=353;AN_eas_female=1446;AF_eas_female=0.244122;nhomalt_eas_female=42;AC_afr_male=10282;AN_afr_male=19280;AF_afr_male=0.533299;nhomalt_afr_male=2767;AC_female=37822;AN_female=73726;AF_female=0.513008;nhomalt_female=9722;AC_fin_male=3640;AN_fin_male=7898;AF_fin_male=0.460876;nhomalt_fin_male=822;AC_oth_female=550;AN_oth_female=1098;AF_oth_female=0.500911;nhomalt_oth_female=145;AC_ami=523;AN_ami=898;AF_ami=0.582405;nhomalt_ami=152;AC_oth=1109;AN_oth=2150;AF_oth=0.515814;nhomalt_oth=301;AC_male=34749;AN_male=69260;AF_male=0.501718;nhomalt_male=8855;AC_ami_female=277;AN_ami_female=468;AF_ami_female=0.59188;nhomalt_ami_female=80;AC_afr=22403;AN_afr=41914;AF_afr=0.534499;nhomalt_afr=5935;AC_eas_male=434;AN_eas_male=1676;AF_eas_male=0.25895;nhomalt_eas_male=44;AC_sas=1160;AN_sas=3036;AF_sas=0.382082;nhomalt_sas=236;AC_nfe_female=18972;AN_nfe_female=37354;AF_nfe_female=0.507897;nhomalt_nfe_female=4797;AC_asj_male=1008;AN_asj_male=1560;AF_asj_male=0.646154;nhomalt_asj_male=324;AC_raw=72748;AN_raw=143330;AF_raw=0.507556;nhomalt_raw=18634;AC_oth_male=559;AN_oth_male=1052;AF_oth_male=0.531369;nhomalt_oth_male=156;AC_nfe_male=13729;AN_nfe_male=27156;AF_nfe_male=0.50556;nhomalt_nfe_male=3491;AC_asj=2151;AN_asj=3322;AF_asj=0.647502;nhomalt_asj=703;AC_amr_male=3903;AN_amr_male=7732;AF_amr_male=0.504785;nhomalt_amr_male=980;nhomalt=18577;AC_amr_female=3004;AN_amr_female=5900;AF_amr_female=0.509153;nhomalt_amr_female=787;AC_sas_female=212;AN_sas_female=560;AF_sas_female=0.378571;nhomalt_sas_female=37;AC_fin=4830;AN_fin=10402;AF_fin=0.464334;nhomalt_fin=1109;AC_afr_female=12121;AN_afr_female=22634;AF_afr_female=0.535522;nhomalt_afr_female=3168;AC_sas_male=948;AN_sas_male=2476;AF_sas_male=0.382876;nhomalt_sas_male=199;AC_amr=6907;AN_amr=13632;AF_amr=0.506675;nhomalt_amr=1767;AC_nfe=32701;AN_nfe=64510;AF_nfe=0.506914;nhomalt_nfe=8288;AC_eas=787;AN_eas=3122;AF_eas=0.252082;nhomalt_eas=86;AC_ami_male=246;AN_ami_male=430;AF_ami_male=0.572093;nhomalt_ami_male=72;AC_fin_female=1190;AN_fin_female=2504;AF_fin_female=0.47524;nhomalt_fin_female=287;faf95_afr=0.528638;faf99_afr=0.528639;faf95_sas=0.363818;faf99_sas=0.363818;faf95_adj=0.504444;faf99_adj=0.504444;faf95_amr=0.496689;faf99_amr=0.496688;faf95_nfe=0.502311;faf99_nfe=0.502312;faf95_eas=0.237485;faf99_eas=0.237485;vep=A|intron_variant|MODIFIER|ADAM12|ENSG00000148848|Transcript|ENST00000368676|protein_coding||1/18|,A|intron_variant|MODIFIER|ADAM12|ENSG00000148848|Transcript|ENST00000368679|protein_coding||1/22|,A|intron_variant|MODIFIER|ADAM12|ENSG00000148848|Transcript|ENST00000448723|protein_coding||1/8|
chr10	126498676	rs7918878	C	T	77350600	PASS	AC=72638;AN=143102;AF=0.507596;variant_type=snv;n_alt_alleles=1;ReadPosRankSum=0.421;MQRankSum=-0.017;RAW_MQ=1.38237e+10;DP=3803369;MQ_DP=3840320;VarDP=3803369;MQ=59.9968;QD=20.3374;FS=0;SB=603487,616631,1289892,1293359;InbreedingCoeff=0.0672483;AS_VQSLOD=22.0614;culprit=AS_FS;SOR=0.674;AC_asj_female=760;AN_asj_female=1762;AF_asj_female=0.431328;nhomalt_asj_female=166;AC_eas_female=809;AN_eas_female=1448;AF_eas_female=0.558702;nhomalt_eas_female=239;AC_afr_male=13461;AN_afr_male=19304;AF_afr_male=0.697317;nhomalt_afr_male=4753;AC_female=37406;AN_female=73776;AF_female=0.507021;nhomalt_female=10104;AC_fin_male=3125;AN_fin_male=7934;AF_fin_male=0.393874;nhomalt_fin_male=594;AC_oth_female=503;AN_oth_female=1100;AF_oth_female=0.457273;nhomalt_oth_female=117;AC_ami=431;AN_ami=900;AF_ami=0.478889;nhomalt_ami=104;AC_oth=1012;AN_oth=2152;AF_oth=0.47026;nhomalt_oth=242;AC_male=35232;AN_male=69326;AF_male=0.508208;nhomalt_male=9531;AC_ami_female=227;AN_ami_female=470;AF_ami_female=0.482979;nhomalt_ami_female=59;AC_afr=29259;AN_afr=41954;AF_afr=0.697407;nhomalt_afr=10275;AC_eas_male=1007;AN_eas_male=1684;AF_eas_male=0.597981;nhomalt_eas_male=304;AC_sas=1799;AN_sas=3040;AF_sas=0.591776;nhomalt_sas=526;AC_nfe_female=15302;AN_nfe_female=37378;AF_nfe_female=0.409385;nhomalt_nfe_female=3130;AC_asj_male=676;AN_asj_male=1562;AF_asj_male=0.432778;nhomalt_asj_male=152;AC_raw=72779;AN_raw=143356;AF_raw=0.50768;nhomalt_raw=19679;AC_oth_male=509;AN_oth_male=1052;AF_oth_male=0.48384;nhomalt_oth_male=125;AC_nfe_male=11247;AN_nfe_male=27142;AF_nfe_male=0.414376;nhomalt_nfe_male=2331;AC_asj=1436;AN_asj=3324;AF_asj=0.43201;nhomalt_asj=318;AC_amr_male=3537;AN_amr_male=7742;AF_amr_male=0.456859;nhomalt_amr_male=798;nhomalt=19635;AC_amr_female=2677;AN_amr_female=5900;AF_amr_female=0.453729;nhomalt_amr_female=586;AC_sas_female=333;AN_sas_female=564;AF_sas_female=0.590426;nhomalt_sas_female=97;AC_fin=4122;AN_fin=10438;AF_fin=0.394903;nhomalt_fin=782;AC_afr_female=15798;AN_afr_female=22650;AF_afr_female=0.697483;nhomalt_afr_female=5522;AC_sas_male=1466;AN_sas_male=2476;AF_sas_male=0.592084;nhomalt_sas_male=429;AC_amr=6214;AN_amr=13642;AF_amr=0.455505;nhomalt_amr=1384;AC_nfe=26549;AN_nfe=64520;AF_nfe=0.411485;nhomalt_nfe=5461;AC_eas=1816;AN_eas=3132;AF_eas=0.579821;nhomalt_eas=543;AC_ami_male=204;AN_ami_male=430;AF_ami_male=0.474419;nhomalt_ami_male=45;AC_fin_female=997;AN_fin_female=2504;AF_fin_female=0.398163;nhomalt_fin_female=188;faf95_afr=0.690713;faf99_afr=0.690714;faf95_sas=0.569015;faf99_sas=0.569015;faf95_adj=0.504502;faf99_adj=0.504502;faf95_amr=0.446041;faf99_amr=0.446042;faf95_nfe=0.40734;faf99_nfe=0.407339;faf95_eas=0.557624;faf99_eas=0.557623;vep=T|intron_variant|MODIFIER|C10orf90|ENSG00000154493|Transcript|ENST00000284694|protein_coding||3/8|,T|intron_variant|MODIFIER|C10orf90|ENSG00000154493|Transcript|ENST00000356858|protein_coding||3/7|,T|downstream_gene_variant|MODIFIER|C10orf90|ENSG00000154493|Transcript|ENST00000368674|processed_transcript|||,T|intron_variant|MODIFIER|C10orf90|ENSG00000154493|Transcript|ENST00000424927|protein_coding||1/5|,T|intron_variant|MODIFIER|C10orf90|ENSG00000154493|Transcript|ENST00000432642|protein_coding||3/7|
chr10	126644442	rs1436789	C	T	64361100	PASS	AC=55084;AN=143172;AF=0.38474;variant_type=snv;n_alt_alleles=1;ReadPosRankSum=0.378;MQRankSum=-0.023;RAW_MQ=1.2186e+10;DP=3354047;MQ_DP=3385270;VarDP=3354047;MQ=59.9976;QD=19.1891;FS=0;SB=563456,641627,1006273,1142691;InbreedingCoeff=0.068586;AS_VQSLOD=23.6498;POSITIVE_TRAIN_SITE;culprit=AS_FS;SOR=0.69;AC_asj_female=683;AN_asj_female=1762;AF_asj_female=0.387628;nhomalt_asj_female=136;AC_eas_female=650;AN_eas_female=1448;AF_eas_female=0.448895;nhomalt_eas_female=145;AC_afr_male=3871;AN_afr_male=19298;AF_afr_male=0.200591;nhomalt_afr_male=420;AC_female=28303;AN_female=73818;AF_female=0.383416;nhomalt_female=6130;AC_fin_male=3689;AN_fin_male=7930;AF_fin_male=0.465195;nhomalt_fin_male=819;AC_oth_female=434;AN_oth_female=1100;AF_oth_female=0.394545;nhomalt_oth_female=78;AC_ami=388;AN_ami=900;AF_ami=0.431111;nhomalt_ami=84;AC_oth=838;AN_oth=2154;AF_oth=0.389044;nhomalt_oth=167;AC_male=26781;AN_male=69354;AF_male=0.386149;nhomalt_male=5626;AC_ami_female=210;AN_ami_female=470;AF_ami_female=0.446809;nhomalt_ami_female=49;AC_afr=8383;AN_afr=41976;AF_afr=0.199709;nhomalt_afr=877;AC_eas_male=780;AN_eas_male=1684;AF_eas_male=0.463183;nhomalt_eas_male=178;AC_sas=1335;AN_sas=3038;AF_sas=0.439434;nhomalt_sas=302;AC_nfe_female=17638;AN_nfe_female=37380;AF_nfe_female=0.471857;nhomalt_nfe_female=4241;AC_asj_male=629;AN_asj_male=1562;AF_asj_male=0.402689;nhomalt_asj_male=116;AC_raw=55145;AN_raw=143356;AF_raw=0.384672;nhomalt_raw=11770;AC_oth_male=404;AN_oth_male=1054;AF_oth_male=0.383302;nhomalt_oth_male=89;AC_nfe_male=12598;AN_nfe_male=27174;AF_nfe_male=0.463605;nhomalt_nfe_male=2900;AC_asj=1312;AN_asj=3324;AF_asj=0.394705;nhomalt_asj=252;AC_amr_male=3542;AN_amr_male=7744;AF_amr_male=0.457386;nhomalt_amr_male=821;nhomalt=11756;AC_amr_female=2773;AN_amr_female=5914;AF_amr_female=0.468887;nhomalt_amr_female=695;AC_sas_female=245;AN_sas_female=560;AF_sas_female=0.4375;nhomalt_sas_female=54;AC_fin=4847;AN_fin=10436;AF_fin=0.46445;nhomalt_fin=1094;AC_afr_female=4512;AN_afr_female=22678;AF_afr_female=0.198959;nhomalt_afr_female=457;AC_sas_male=1090;AN_sas_male=2478;AF_sas_male=0.439871;nhomalt_sas_male=248;AC_amr=6315;AN_amr=13658;AF_amr=0.462366;nhomalt_amr=1516;AC_nfe=30236;AN_nfe=64554;AF_nfe=0.468383;nhomalt_nfe=7141;AC_eas=1430;AN_eas=3132;AF_eas=0.456577;nhomalt_eas=323;AC_ami_male=178;AN_ami_male=430;AF_ami_male=0.413953;nhomalt_ami_male=35;AC_fin_female=1158;AN_fin_female=2506;AF_fin_female=0.462091;nhomalt_fin_female=275;faf95_afr=0.196134;faf99_afr=0.196134;faf95_sas=0.41984;faf99_sas=0.41984;faf95_adj=0.382047;faf99_adj=0.382047;faf95_amr=0.452837;faf99_amr=0.452838;faf95_nfe=0.463961;faf99_nfe=0.463961;faf95_eas=0.4369;faf99_eas=0.4369;vep=T|intron_variant|MODIFIER|C10orf90|ENSG00000154493|Transcript|ENST00000488181|protein_coding||2/3|
chr10	126690029	rs2366870	G	A	65574400	PASS	AC=61306;AN=142936;AF=0.428905;variant_type=snv;n_alt_alleles=1;ReadPosRankSum=0.379;MQRankSum=-0.039;RAW_MQ=1.20836e+10;DP=3331778;MQ_DP=3356840;VarDP=3331778;MQ=59.9974;QD=19.6815;FS=0;SB=598901,567124,1104784,1060969;InbreedingCoeff=0.046214;AS_VQSLOD=23.1805;POSITIVE_TRAIN_SITE;culprit=AS_FS;SOR=0.679;AC_asj_female=792;AN_asj_female=1760;AF_asj_female=0.45;nhomalt_asj_female=178;AC_eas_female=208;AN_eas_female=1444;AF_eas_female=0.144044;nhomalt_eas_female=11;AC_afr_male=5820;AN_afr_male=19256;AF_afr_male=0.302243;nhomalt_afr_male=908;AC_female=31812;AN_female=73718;AF_female=0.431536;nhomalt_female=7276;AC_fin_male=3460;AN_fin_male=7882;AF_fin_male=0.438975;nhomalt_fin_male=754;AC_oth_female=455;AN_oth_female=1100;AF_oth_female=0.413636;nhomalt_oth_female=87;AC_ami=407;AN_ami=900;AF_ami=0.452222;nhomalt_ami=98;AC_oth=909;AN_oth=2152;AF_oth=0.422398;nhomalt_oth=183;AC_male=29494;AN_male=69218;AF_male=0.426103;nhomalt_male=6674;AC_ami_female=220;AN_ami_female=470;AF_ami_female=0.468085;nhomalt_ami_female=50;AC_afr=12528;AN_afr=41874;AF_afr=0.299183;nhomalt_afr=1907;AC_eas_male=208;AN_eas_male=1684;AF_eas_male=0.123515;nhomalt_eas_male=14;AC_sas=1341;AN_sas=3046;AF_sas=0.44025;nhomalt_sas=312;AC_nfe_female=19696;AN_nfe_female=37358;AF_nfe_female=0.527223;nhomalt_nfe_female=5146;AC_asj_male=709;AN_asj_male=1560;AF_asj_male=0.454487;nhomalt_asj_male=164;AC_raw=61486;AN_raw=143324;AF_raw=0.429;nhomalt_raw=14000;AC_oth_male=454;AN_oth_male=1052;AF_oth_male=0.431559;nhomalt_oth_male=96;AC_nfe_male=14378;AN_nfe_male=27156;AF_nfe_male=0.529459;nhomalt_nfe_male=3770;AC_asj=1501;AN_asj=3320;AF_asj=0.452108;nhomalt_asj=342;AC_amr_male=3175;AN_amr_male=7718;AF_amr_male=0.411376;nhomalt_amr_male=663;nhomalt=13950;AC_amr_female=2381;AN_amr_female=5900;AF_amr_female=0.403559;nhomalt_amr_female=504;AC_sas_female=238;AN_sas_female=566;AF_sas_female=0.420495;nhomalt_sas_female=55;AC_fin=4574;AN_fin=10384;AF_fin=0.440485;nhomalt_fin=1000;AC_afr_female=6708;AN_afr_female=22618;AF_afr_female=0.296578;nhomalt_afr_female=999;AC_sas_male=1103;AN_sas_male=2480;AF_sas_male=0.444758;nhomalt_sas_male=257;AC_amr=5556;AN_amr=13618;AF_amr=0.407989;nhomalt_amr=1167;AC_nfe=34074;AN_nfe=64514;AF_nfe=0.528164;nhomalt_nfe=8916;AC_eas=416;AN_eas=3128;AF_eas=0.132992;nhomalt_eas=25;AC_ami_male=187;AN_ami_male=430;AF_ami_male=0.434884;nhomalt_ami_male=48;AC_fin_female=1114;AN_fin_female=2502;AF_fin_female=0.445244;nhomalt_fin_female=246;faf95_afr=0.2948;faf99_afr=0.2948;faf95_sas=0.420662;faf99_sas=0.420663;faf95_adj=0.426059;faf99_adj=0.426059;faf95_amr=0.399027;faf99_amr=0.399028;faf95_nfe=0.523466;faf99_nfe=0.523466;faf95_eas=0.122451;faf99_eas=0.122452;vep=A|intergenic_variant|MODIFIER|||Intergenic|||||
chr10	126771281	rs4962613	C	T	74015300	PASS	AC=65077;AN=143016;AF=0.455033;variant_type=snv;n_alt_alleles=1;ReadPosRankSum=0.301;MQRankSum=-0.026;RAW_MQ=1.29948e+10;DP=3585215;MQ_DP=3610022;VarDP=3585215;MQ=59.997;QD=20.6446;FS=0;SB=651907,580755,1232896,1119674;InbreedingCoeff=0.0177933;AS_VQSLOD=21.8004;culprit=AS_FS;SOR=0.674;AC_asj_female=898;AN_asj_female=1760;AF_asj_female=0.510227;nhomalt_asj_female=227;AC_eas_female=909;AN_eas_female=1442;AF_eas_female=0.630374;nhomalt_eas_female=281;AC_afr_male=7014;AN_afr_male=19290;AF_afr_male=0.363608;nhomalt_afr_male=1253;AC_female=33641;AN_female=73758;AF_female=0.4561;nhomalt_female=7895;AC_fin_male=3732;AN_fin_male=7906;AF_fin_male=0.472047;nhomalt_fin_male=866;AC_oth_female=531;AN_oth_female=1096;AF_oth_female=0.484489;nhomalt_oth_female=122;AC_ami=453;AN_ami=898;AF_ami=0.504454;nhomalt_ami=115;AC_oth=1009;AN_oth=2148;AF_oth=0.469739;nhomalt_oth=240;AC_male=31436;AN_male=69258;AF_male=0.453897;nhomalt_male=7220;AC_ami_female=237;AN_ami_female=468;AF_ami_female=0.50641;nhomalt_ami_female=57;AC_afr=15290;AN_afr=41932;AF_afr=0.364638;nhomalt_afr=2766;AC_eas_male=1076;AN_eas_male=1676;AF_eas_male=0.642005;nhomalt_eas_male=344;AC_sas=1217;AN_sas=3042;AF_sas=0.400066;nhomalt_sas=248;AC_nfe_female=18644;AN_nfe_female=37378;AF_nfe_female=0.498796;nhomalt_nfe_female=4710;AC_asj_male=767;AN_asj_male=1560;AF_asj_male=0.491667;nhomalt_asj_male=198;AC_raw=65270;AN_raw=143366;AF_raw=0.455268;nhomalt_raw=15174;AC_oth_male=478;AN_oth_male=1052;AF_oth_male=0.454373;nhomalt_oth_male=118;AC_nfe_male=13575;AN_nfe_male=27144;AF_nfe_male=0.500111;nhomalt_nfe_male=3351;AC_asj=1665;AN_asj=3320;AF_asj=0.501506;nhomalt_asj=425;AC_amr_male=3583;AN_amr_male=7724;AF_amr_male=0.463879;nhomalt_amr_male=833;nhomalt=15115;AC_amr_female=2711;AN_amr_female=5904;AF_amr_female=0.45918;nhomalt_amr_female=650;AC_sas_female=222;AN_sas_female=566;AF_sas_female=0.392226;nhomalt_sas_female=49;AC_fin=4945;AN_fin=10408;AF_fin=0.475115;nhomalt_fin=1152;AC_afr_female=8276;AN_afr_female=22642;AF_afr_female=0.365515;nhomalt_afr_female=1513;AC_sas_male=995;AN_sas_male=2476;AF_sas_male=0.401858;nhomalt_sas_male=199;AC_amr=6294;AN_amr=13628;AF_amr=0.461843;nhomalt_amr=1483;AC_nfe=32219;AN_nfe=64522;AF_nfe=0.499349;nhomalt_nfe=8061;AC_eas=1985;AN_eas=3118;AF_eas=0.636626;nhomalt_eas=625;AC_ami_male=216;AN_ami_male=430;AF_ami_male=0.502326;nhomalt_ami_male=58;AC_fin_female=1213;AN_fin_female=2502;AF_fin_female=0.484812;nhomalt_fin_female=286;faf95_afr=0.359801;faf99_afr=0.359801;faf95_sas=0.381391;faf99_sas=0.381391;faf95_adj=0.452103;faf99_adj=0.452102;faf95_amr=0.45231;faf99_amr=0.452309;faf95_nfe=0.494781;faf99_nfe=0.494781;faf95_eas=0.613306;faf99_eas=0.613306;vep=T|intergenic_variant|MODIFIER|||Intergenic|||||
chr10	127088020	rs7895398	T	C	78427100	PASS	AC=75550;AN=143074;AF=0.528048;variant_type=snv;n_alt_alleles=1;ReadPosRankSum=0.362;MQRankSum=-0.026;RAW_MQ=1.42709e+10;DP=3934011;MQ_DP=3964470;VarDP=3934011;MQ=59.9974;QD=19.9357;FS=2.89298e-15;SB=639972,612336,1367686,1314017;InbreedingCoeff=0.036693;AS_VQSLOD=23.845;POSITIVE_TRAIN_SITE;culprit=AS_FS;SOR=0.689;AC_asj_female=839;AN_asj_female=1762;AF_asj_female=0.476163;nhomalt_asj_female=203;AC_eas_female=564;AN_eas_female=1442;AF_eas_female=0.391123;nhomalt_eas_female=106;AC_afr_male=13200;AN_afr_male=19312;AF_afr_male=0.683513;nhomalt_afr_male=4482;AC_female=39502;AN_female=73754;AF_female=0.535591;nhomalt_female=10870;AC_fin_male=3370;AN_fin_male=7908;AF_fin_male=0.426151;nhomalt_fin_male=722;AC_oth_female=561;AN_oth_female=1098;AF_oth_female=0.510929;nhomalt_oth_female=143;AC_ami=396;AN_ami=900;AF_ami=0.44;nhomalt_ami=88;AC_oth=1104;AN_oth=2150;AF_oth=0.513488;nhomalt_oth=277;AC_male=36048;AN_male=69320;AF_male=0.520023;nhomalt_male=9725;AC_ami_female=213;AN_ami_female=470;AF_ami_female=0.453191;nhomalt_ami_female=46;AC_afr=28817;AN_afr=41956;AF_afr=0.686839;nhomalt_afr=9830;AC_eas_male=623;AN_eas_male=1682;AF_eas_male=0.370392;nhomalt_eas_male=111;AC_sas=1301;AN_sas=3040;AF_sas=0.427961;nhomalt_sas=289;AC_nfe_female=17421;AN_nfe_female=37372;AF_nfe_female=0.466151;nhomalt_nfe_female=3985;AC_asj_male=687;AN_asj_male=1560;AF_asj_male=0.440385;nhomalt_asj_male=157;AC_raw=75726;AN_raw=143364;AF_raw=0.528208;nhomalt_raw=20655;AC_oth_male=543;AN_oth_male=1052;AF_oth_male=0.51616;nhomalt_oth_male=134;AC_nfe_male=12585;AN_nfe_male=27162;AF_nfe_male=0.463331;nhomalt_nfe_male=2892;AC_asj=1526;AN_asj=3322;AF_asj=0.459362;nhomalt_asj=360;AC_amr_male=3800;AN_amr_male=7736;AF_amr_male=0.49121;nhomalt_amr_male=948;nhomalt=20595;AC_amr_female=2935;AN_amr_female=5898;AF_amr_female=0.497626;nhomalt_amr_female=736;AC_sas_female=244;AN_sas_female=562;AF_sas_female=0.434164;nhomalt_sas_female=52;AC_fin=4478;AN_fin=10414;AF_fin=0.429998;nhomalt_fin=973;AC_afr_female=15617;AN_afr_female=22644;AF_afr_female=0.689675;nhomalt_afr_female=5348;AC_sas_male=1057;AN_sas_male=2478;AF_sas_male=0.426554;nhomalt_sas_male=237;AC_amr=6735;AN_amr=13634;AF_amr=0.493986;nhomalt_amr=1684;AC_nfe=30006;AN_nfe=64534;AF_nfe=0.464964;nhomalt_nfe=6877;AC_eas=1187;AN_eas=3124;AF_eas=0.379962;nhomalt_eas=217;AC_ami_male=183;AN_ami_male=430;AF_ami_male=0.425581;nhomalt_ami_male=42;AC_fin_female=1108;AN_fin_female=2506;AF_fin_female=0.442139;nhomalt_fin_female=251;faf95_afr=0.680196;faf99_afr=0.680197;faf95_sas=0.408633;faf99_sas=0.408633;faf95_adj=0.524892;faf99_adj=0.524892;faf95_amr=0.484126;faf99_amr=0.484126;faf95_nfe=0.460557;faf99_nfe=0.460557;faf95_eas=0.362005;faf99_eas=0.362005;vep=C|intron_variant|MODIFIER|DOCK1|ENSG00000150760|Transcript|ENST00000280333|protein_coding||23/51|,C|intron_variant|MODIFIER|DOCK1|ENSG00000150760|Transcript|ENST00000623213|protein_coding||23/51|
chr10	127272049	rs2498946	G	A	51372400	PASS	AC=46244;AN=143124;AF=0.323104;variant_type=snv;n_alt_alleles=1;ReadPosRankSum=0.18;MQRankSum=-0.018;RAW_MQ=1.03681e+10;DP=2859525;MQ_DP=2880360;VarDP=2859525;MQ=59.9966;QD=17.9654;FS=1.44649e-15;SB=532899,575135,842227,909264;InbreedingCoeff=0.0362482;AS_VQSLOD=22.6805;POSITIVE_TRAIN_SITE;culprit=AS_FS;SOR=0.693;AC_asj_female=719;AN_asj_female=1760;AF_asj_female=0.408523;nhomalt_asj_female=140;AC_eas_female=331;AN_eas_female=1446;AF_eas_female=0.228907;nhomalt_eas_female=36;AC_afr_male=3780;AN_afr_male=19312;AF_afr_male=0.195733;nhomalt_afr_male=363;AC_female=23572;AN_female=73786;AF_female=0.319464;nhomalt_female=4016;AC_fin_male=2883;AN_fin_male=7922;AF_fin_male=0.363923;nhomalt_fin_male=523;AC_oth_female=327;AN_oth_female=1100;AF_oth_female=0.297273;nhomalt_oth_female=46;AC_ami=393;AN_ami=900;AF_ami=0.436667;nhomalt_ami=90;AC_oth=688;AN_oth=2154;AF_oth=0.319406;nhomalt_oth=106;AC_male=22672;AN_male=69338;AF_male=0.326978;nhomalt_male=4015;AC_ami_female=209;AN_ami_female=470;AF_ami_female=0.444681;nhomalt_ami_female=45;AC_afr=8356;AN_afr=41984;AF_afr=0.199028;nhomalt_afr=821;AC_eas_male=397;AN_eas_male=1680;AF_eas_male=0.23631;nhomalt_eas_male=44;AC_sas=1677;AN_sas=3042;AF_sas=0.551282;nhomalt_sas=475;AC_nfe_female=14034;AN_nfe_female=37370;AF_nfe_female=0.375542;nhomalt_nfe_female=2646;AC_asj_male=689;AN_asj_male=1562;AF_asj_male=0.441101;nhomalt_asj_male=142;AC_raw=46343;AN_raw=143358;AF_raw=0.323268;nhomalt_raw=8059;AC_oth_male=361;AN_oth_male=1054;AF_oth_male=0.342505;nhomalt_oth_male=60;AC_nfe_male=10254;AN_nfe_male=27158;AF_nfe_male=0.377568;nhomalt_nfe_male=1963;AC_asj=1408;AN_asj=3322;AF_asj=0.423841;nhomalt_asj=282;AC_amr_male=2756;AN_amr_male=7742;AF_amr_male=0.35598;nhomalt_amr_male=481;nhomalt=8031;AC_amr_female=2131;AN_amr_female=5906;AF_amr_female=0.36082;nhomalt_amr_female=388;AC_sas_female=309;AN_sas_female=564;AF_sas_female=0.547872;nhomalt_sas_female=81;AC_fin=3819;AN_fin=10420;AF_fin=0.366507;nhomalt_fin=699;AC_afr_female=4576;AN_afr_female=22672;AF_afr_female=0.201835;nhomalt_afr_female=458;AC_sas_male=1368;AN_sas_male=2478;AF_sas_male=0.552058;nhomalt_sas_male=394;AC_amr=4887;AN_amr=13648;AF_amr=0.358074;nhomalt_amr=869;AC_nfe=24288;AN_nfe=64528;AF_nfe=0.376395;nhomalt_nfe=4609;AC_eas=728;AN_eas=3126;AF_eas=0.232885;nhomalt_eas=80;AC_ami_male=184;AN_ami_male=430;AF_ami_male=0.427907;nhomalt_ami_male=45;AC_fin_female=936;AN_fin_female=2498;AF_fin_female=0.3747;nhomalt_fin_female=176;faf95_afr=0.19546;faf99_afr=0.19546;faf95_sas=0.529327;faf99_sas=0.529327;faf95_adj=0.320636;faf99_adj=0.320637;faf95_amr=0.349691;faf99_amr=0.349691;faf95_nfe=0.372431;faf99_nfe=0.37243;faf95_eas=0.218872;faf99_eas=0.218872;vep=A|intron_variant|MODIFIER|DOCK1|ENSG00000150760|Transcript|ENST00000280333|protein_coding||29/51|,A|non_coding_transcript_exon_variant|MODIFIER|DOCK1|ENSG00000150760|Transcript|ENST00000464466|processed_transcript|3/3||,A|intron_variant&non_coding_transcript_variant|MODIFIER|DOCK1|ENSG00000150760|Transcript|ENST00000484400|processed_transcript||2/4|,A|intron_variant|MODIFIER|DOCK1|ENSG00000150760|Transcript|ENST00000623213|protein_coding||29/51|
chr10	127361624	rs12251654	T	C	36035100	PASS	AC=37354;AN=143030;AF=0.261162;variant_type=snv;n_alt_alleles=1;ReadPosRankSum=0.312;MQRankSum=-0.022;RAW_MQ=7.92898e+09;DP=2179386;MQ_DP=2202785;VarDP=2179386;MQ=59.996;QD=16.5345;FS=0.523427;SB=487330,436156,667837,588063;InbreedingCoeff=0.00233043;AS_VQSLOD=2.5168;NEGATIVE_TRAIN_SITE;POSITIVE_TRAIN_SITE;culprit=AS_QD;SOR=0.71;AC_asj_female=426;AN_asj_female=1762;AF_asj_female=0.241771;nhomalt_asj_female=52;AC_eas_female=280;AN_eas_female=1444;AF_eas_female=0.193906;nhomalt_eas_female=28;AC_afr_male=5279;AN_afr_male=19280;AF_afr_male=0.273807;nhomalt_afr_male=707;AC_female=19443;AN_female=73734;AF_female=0.263691;nhomalt_female=2577;AC_fin_male=1909;AN_fin_male=7928;AF_fin_male=0.240792;nhomalt_fin_male=223;AC_oth_female=289;AN_oth_female=1100;AF_oth_female=0.262727;nhomalt_oth_female=50;AC_ami=112;AN_ami=900;AF_ami=0.124444;nhomalt_ami=5;AC_oth=577;AN_oth=2154;AF_oth=0.267874;nhomalt_oth=85;AC_male=17911;AN_male=69296;AF_male=0.258471;nhomalt_male=2329;AC_ami_female=57;AN_ami_female=470;AF_ami_female=0.121277;nhomalt_ami_female=3;AC_afr=11603;AN_afr=41922;AF_afr=0.276776;nhomalt_afr=1576;AC_eas_male=351;AN_eas_male=1684;AF_eas_male=0.208432;nhomalt_eas_male=31;AC_sas=976;AN_sas=3036;AF_sas=0.321476;nhomalt_sas=149;AC_nfe_female=10111;AN_nfe_female=37352;AF_nfe_female=0.270695;nhomalt_nfe_female=1361;AC_asj_male=401;AN_asj_male=1560;AF_asj_male=0.257051;nhomalt_asj_male=58;AC_raw=37463;AN_raw=143336;AF_raw=0.261365;nhomalt_raw=4928;AC_oth_male=288;AN_oth_male=1054;AF_oth_male=0.273245;nhomalt_oth_male=35;AC_nfe_male=7376;AN_nfe_male=27148;AF_nfe_male=0.271696;nhomalt_nfe_male=998;AC_asj=827;AN_asj=3322;AF_asj=0.248946;nhomalt_asj=110;AC_amr_male=1455;AN_amr_male=7740;AF_amr_male=0.187984;nhomalt_amr_male=153;nhomalt=4906;AC_amr_female=1162;AN_amr_female=5900;AF_amr_female=0.196949;nhomalt_amr_female=116;AC_sas_female=179;AN_sas_female=564;AF_sas_female=0.317376;nhomalt_sas_female=27;AC_fin=2524;AN_fin=10428;AF_fin=0.242041;nhomalt_fin=294;AC_afr_female=6324;AN_afr_female=22642;AF_afr_female=0.279304;nhomalt_afr_female=869;AC_sas_male=797;AN_sas_male=2472;AF_sas_male=0.322411;nhomalt_sas_male=122;AC_amr=2617;AN_amr=13640;AF_amr=0.191862;nhomalt_amr=269;AC_nfe=17487;AN_nfe=64500;AF_nfe=0.271116;nhomalt_nfe=2359;AC_eas=631;AN_eas=3128;AF_eas=0.201726;nhomalt_eas=59;AC_ami_male=55;AN_ami_male=430;AF_ami_male=0.127907;nhomalt_ami_male=2;AC_fin_female=615;AN_fin_female=2500;AF_fin_female=0.246;nhomalt_fin_female=71;faf95_afr=0.272563;faf99_afr=0.272563;faf95_sas=0.304739;faf99_sas=0.304738;faf95_adj=0.258943;faf99_adj=0.258943;faf95_amr=0.185734;faf99_amr=0.185734;faf95_nfe=0.267752;faf99_nfe=0.267752;faf95_eas=0.188701;faf99_eas=0.188701;vep=C|intron_variant|MODIFIER|DOCK1|ENSG00000150760|Transcript|ENST00000280333|protein_coding||32/51|,C|intron_variant|MODIFIER|DOCK1|ENSG00000150760|Transcript|ENST00000623213|protein_coding||32/51|
chr10	127463319	rs10830078	A	G	76731400	PASS	AC=68021;AN=143040;AF=0.475538;variant_type=snv;n_alt_alleles=1;ReadPosRankSum=0.347;MQRankSum=0.014;RAW_MQ=1.37155e+10;DP=3771041;MQ_DP=3810255;VarDP=3771041;MQ=59.997;QD=20.3475;FS=0;SB=657036,582747,1339911,1191347;InbreedingCoeff=0.0364263;AS_VQSLOD=23.2136;POSITIVE_TRAIN_SITE;culprit=AS_FS;SOR=0.691;AC_asj_female=988;AN_asj_female=1760;AF_asj_female=0.561364;nhomalt_asj_female=272;AC_eas_female=573;AN_eas_female=1448;AF_eas_female=0.395718;nhomalt_eas_female=103;AC_afr_male=6935;AN_afr_male=19300;AF_afr_male=0.359326;nhomalt_afr_male=1257;AC_female=35273;AN_female=73760;AF_female=0.478213;nhomalt_female=8763;AC_fin_male=3152;AN_fin_male=7914;AF_fin_male=0.398282;nhomalt_fin_male=619;AC_oth_female=553;AN_oth_female=1100;AF_oth_female=0.502727;nhomalt_oth_female=139;AC_ami=465;AN_ami=898;AF_ami=0.517817;nhomalt_ami=124;AC_oth=1034;AN_oth=2152;AF_oth=0.480483;nhomalt_oth=252;AC_male=32748;AN_male=69280;AF_male=0.472691;nhomalt_male=8048;AC_ami_female=249;AN_ami_female=470;AF_ami_female=0.529787;nhomalt_ami_female=72;AC_afr=15035;AN_afr=41946;AF_afr=0.358437;nhomalt_afr=2739;AC_eas_male=701;AN_eas_male=1676;AF_eas_male=0.418258;nhomalt_eas_male=142;AC_sas=1603;AN_sas=3042;AF_sas=0.526956;nhomalt_sas=439;AC_nfe_female=20161;AN_nfe_female=37382;AF_nfe_female=0.539324;nhomalt_nfe_female=5448;AC_asj_male=857;AN_asj_male=1562;AF_asj_male=0.548656;nhomalt_asj_male=250;AC_raw=68166;AN_raw=143344;AF_raw=0.475541;nhomalt_raw=16859;AC_oth_male=481;AN_oth_male=1052;AF_oth_male=0.457224;nhomalt_oth_male=113;AC_nfe_male=14673;AN_nfe_male=27134;AF_nfe_male=0.540761;nhomalt_nfe_male=3955;AC_asj=1845;AN_asj=3322;AF_asj=0.555388;nhomalt_asj=522;AC_amr_male=4424;AN_amr_male=7736;AF_amr_male=0.571872;nhomalt_amr_male=1303;nhomalt=16811;AC_amr_female=3351;AN_amr_female=5886;AF_amr_female=0.569317;nhomalt_amr_female=967;AC_sas_female=294;AN_sas_female=564;AF_sas_female=0.521277;nhomalt_sas_female=82;AC_fin=4156;AN_fin=10418;AF_fin=0.398925;nhomalt_fin=817;AC_afr_female=8100;AN_afr_female=22646;AF_afr_female=0.357679;nhomalt_afr_female=1482;AC_sas_male=1309;AN_sas_male=2478;AF_sas_male=0.528249;nhomalt_sas_male=357;AC_amr=7775;AN_amr=13622;AF_amr=0.570768;nhomalt_amr=2270;AC_nfe=34834;AN_nfe=64516;AF_nfe=0.539928;nhomalt_nfe=9403;AC_eas=1274;AN_eas=3124;AF_eas=0.40781;nhomalt_eas=245;AC_ami_male=216;AN_ami_male=428;AF_ami_male=0.504673;nhomalt_ami_male=52;AC_fin_female=1004;AN_fin_female=2504;AF_fin_female=0.400958;nhomalt_fin_female=198;faf95_afr=0.353642;faf99_afr=0.353642;faf95_sas=0.505495;faf99_sas=0.505495;faf95_adj=0.472543;faf99_adj=0.472543;faf95_amr=0.560162;faf99_amr=0.560162;faf95_nfe=0.535178;faf99_nfe=0.535178;faf95_eas=0.389201;faf99_eas=0.389201;vep=G|intergenic_variant|MODIFIER|||Intergenic|||||
chr10	127556291	rs4390263	G	A	59216600	PASS	AC=58056;AN=142896;AF=0.406281;variant_type=snv;n_alt_alleles=1;ReadPosRankSum=0.357;MQRankSum=-0.014;RAW_MQ=1.1263e+10;DP=3096484;MQ_DP=3128889;VarDP=3096484;MQ=59.9973;QD=19.1238;FS=1.92865e-15;SB=574697,540295,1032249,949243;InbreedingCoeff=0.0383244;AS_VQSLOD=23.0963;POSITIVE_TRAIN_SITE;culprit=AS_FS;SOR=0.715;AC_asj_female=763;AN_asj_female=1758;AF_asj_female=0.434016;nhomalt_asj_female=165;AC_eas_female=649;AN_eas_female=1442;AF_eas_female=0.450069;nhomalt_eas_female=163;AC_afr_male=4997;AN_afr_male=19280;AF_afr_male=0.25918;nhomalt_afr_male=646;AC_female=29657;AN_female=73690;AF_female=0.402456;nhomalt_female=6314;AC_fin_male=3941;AN_fin_male=7870;AF_fin_male=0.500762;nhomalt_fin_male=961;AC_oth_female=435;AN_oth_female=1096;AF_oth_female=0.396898;nhomalt_oth_female=86;AC_ami=214;AN_ami=900;AF_ami=0.237778;nhomalt_ami=28;AC_oth=874;AN_oth=2148;AF_oth=0.40689;nhomalt_oth=176;AC_male=28399;AN_male=69206;AF_male=0.410355;nhomalt_male=6136;AC_ami_female=116;AN_ami_female=470;AF_ami_female=0.246809;nhomalt_ami_female=16;AC_afr=11003;AN_afr=41902;AF_afr=0.262589;nhomalt_afr=1462;AC_eas_male=758;AN_eas_male=1674;AF_eas_male=0.452808;nhomalt_eas_male=183;AC_sas=1170;AN_sas=3030;AF_sas=0.386139;nhomalt_sas=237;AC_nfe_female=17205;AN_nfe_female=37350;AF_nfe_female=0.460643;nhomalt_nfe_female=3929;AC_asj_male=710;AN_asj_male=1558;AF_asj_male=0.455712;nhomalt_asj_male=165;AC_raw=58256;AN_raw=143312;AF_raw=0.406498;nhomalt_raw=12503;AC_oth_male=439;AN_oth_male=1052;AF_oth_male=0.4173;nhomalt_oth_male=90;AC_nfe_male=12447;AN_nfe_male=27138;AF_nfe_male=0.458656;nhomalt_nfe_male=2810;AC_asj=1473;AN_asj=3316;AF_asj=0.44421;nhomalt_asj=330;AC_amr_male=4062;AN_amr_male=7738;AF_amr_male=0.524942;nhomalt_amr_male=1075;nhomalt=12450;AC_amr_female=3017;AN_amr_female=5886;AF_amr_female=0.512572;nhomalt_amr_female=787;AC_sas_female=223;AN_sas_female=564;AF_sas_female=0.39539;nhomalt_sas_female=43;AC_fin=5184;AN_fin=10372;AF_fin=0.499807;nhomalt_fin=1270;AC_afr_female=6006;AN_afr_female=22622;AF_afr_female=0.265494;nhomalt_afr_female=816;AC_sas_male=947;AN_sas_male=2466;AF_sas_male=0.384023;nhomalt_sas_male=194;AC_amr=7079;AN_amr=13624;AF_amr=0.519598;nhomalt_amr=1862;AC_nfe=29652;AN_nfe=64488;AF_nfe=0.459806;nhomalt_nfe=6739;AC_eas=1407;AN_eas=3116;AF_eas=0.45154;nhomalt_eas=346;AC_ami_male=98;AN_ami_male=430;AF_ami_male=0.227907;nhomalt_ami_male=12;AC_fin_female=1243;AN_fin_female=2502;AF_fin_female=0.496803;nhomalt_fin_female=309;faf95_afr=0.258484;faf99_afr=0.258484;faf95_sas=0.367759;faf99_sas=0.367759;faf95_adj=0.403511;faf99_adj=0.403511;faf95_amr=0.509482;faf99_amr=0.509481;faf95_nfe=0.455423;faf99_nfe=0.455423;faf95_eas=0.431923;faf99_eas=0.431923;vep=A|downstream_gene_variant|MODIFIER|NPS|ENSG00000214285|Transcript|ENST00000398023|protein_coding|||,A|regulatory_region_variant|MODIFIER|||RegulatoryFeature|ENSR00000419492|CTCF_binding_site|||
chr10	127869074	rs2182407	T	G	51920300	PASS	AC=49982;AN=143008;AF=0.349505;variant_type=snv;n_alt_alleles=1;ReadPosRankSum=0.354;MQRankSum=-0.027;RAW_MQ=1.05417e+10;DP=2902590;MQ_DP=2929054;VarDP=2902590;MQ=59.9917;QD=17.8876;FS=1.44649e-15;SB=580088,556811,897789,867902;InbreedingCoeff=0.0111085;AS_VQSLOD=23.0983;POSITIVE_TRAIN_SITE;culprit=AS_FS;SOR=0.686;AC_asj_female=661;AN_asj_female=1760;AF_asj_female=0.375568;nhomalt_asj_female=113;AC_eas_female=498;AN_eas_female=1444;AF_eas_female=0.344875;nhomalt_eas_female=82;AC_afr_male=6786;AN_afr_male=19292;AF_afr_male=0.351752;nhomalt_afr_male=1202;AC_female=26005;AN_female=73730;AF_female=0.352706;nhomalt_female=4643;AC_fin_male=2335;AN_fin_male=7902;AF_fin_male=0.295495;nhomalt_fin_male=344;AC_oth_female=397;AN_oth_female=1098;AF_oth_female=0.361566;nhomalt_oth_female=68;AC_ami=424;AN_ami=900;AF_ami=0.471111;nhomalt_ami=100;AC_oth=785;AN_oth=2144;AF_oth=0.366138;nhomalt_oth=145;AC_male=23977;AN_male=69278;AF_male=0.346098;nhomalt_male=4269;AC_ami_female=219;AN_ami_female=470;AF_ami_female=0.465957;nhomalt_ami_female=47;AC_afr=14716;AN_afr=41940;AF_afr=0.350882;nhomalt_afr=2591;AC_eas_male=575;AN_eas_male=1680;AF_eas_male=0.342262;nhomalt_eas_male=90;AC_sas=570;AN_sas=3036;AF_sas=0.187747;nhomalt_sas=57;AC_nfe_female=12961;AN_nfe_female=37364;AF_nfe_female=0.346885;nhomalt_nfe_female=2261;AC_asj_male=559;AN_asj_male=1562;AF_asj_male=0.357875;nhomalt_asj_male=96;AC_raw=50129;AN_raw=143334;AF_raw=0.349736;nhomalt_raw=8947;AC_oth_male=388;AN_oth_male=1046;AF_oth_male=0.370937;nhomalt_oth_male=77;AC_nfe_male=9492;AN_nfe_male=27148;AF_nfe_male=0.349639;nhomalt_nfe_male=1679;AC_asj=1220;AN_asj=3322;AF_asj=0.367249;nhomalt_asj=209;AC_amr_male=3176;AN_amr_male=7744;AF_amr_male=0.410124;nhomalt_amr_male=683;nhomalt=8912;AC_amr_female=2468;AN_amr_female=5890;AF_amr_female=0.419015;nhomalt_amr_female=549;AC_sas_female=109;AN_sas_female=562;AF_sas_female=0.19395;nhomalt_sas_female=12;AC_fin=3097;AN_fin=10396;AF_fin=0.297903;nhomalt_fin=466;AC_afr_female=7930;AN_afr_female=22648;AF_afr_female=0.350141;nhomalt_afr_female=1389;AC_sas_male=461;AN_sas_male=2474;AF_sas_male=0.186338;nhomalt_sas_male=45;AC_amr=5644;AN_amr=13634;AF_amr=0.413965;nhomalt_amr=1232;AC_nfe=22453;AN_nfe=64512;AF_nfe=0.348044;nhomalt_nfe=3940;AC_eas=1073;AN_eas=3124;AF_eas=0.34347;nhomalt_eas=172;AC_ami_male=205;AN_ami_male=430;AF_ami_male=0.476744;nhomalt_ami_male=53;AC_fin_female=762;AN_fin_female=2494;AF_fin_female=0.305533;nhomalt_fin_female=122;faf95_afr=0.346138;faf99_afr=0.346138;faf95_sas=0.175002;faf99_sas=0.175002;faf95_adj=0.346937;faf99_adj=0.346937;faf95_amr=0.404943;faf99_amr=0.404943;faf95_nfe=0.344232;faf99_nfe=0.344232;faf95_eas=0.326406;faf99_eas=0.326406;vep=G|downstream_gene_variant|MODIFIER|BUB1P1|ENSG00000270778|Transcript|ENST00000603541|processed_pseudogene|||
chr10	128004856	rs7085243	G	A	81428600	PASS	AC=73118;AN=143048;AF=0.511143;variant_type=snv;n_alt_alleles=1;ReadPosRankSum=0.321;MQRankSum=-0.024;RAW_MQ=1.44405e+10;DP=3978094;MQ_DP=4011658;VarDP=3978094;MQ=59.997;QD=20.4693;FS=0;SB=655149,641079,1347944,1333922;InbreedingCoeff=0.00511468;AS_VQSLOD=24.1553;POSITIVE_TRAIN_SITE;culprit=AS_FS;SOR=0.682;AC_asj_female=988;AN_asj_female=1762;AF_asj_female=0.560726;nhomalt_asj_female=284;AC_eas_female=812;AN_eas_female=1446;AF_eas_female=0.561549;nhomalt_eas_female=229;AC_afr_male=9265;AN_afr_male=19280;AF_afr_male=0.48055;nhomalt_afr_male=2227;AC_female=37522;AN_female=73752;AF_female=0.508759;nhomalt_female=9614;AC_fin_male=3976;AN_fin_male=7932;AF_fin_male=0.501261;nhomalt_fin_male=986;AC_oth_female=576;AN_oth_female=1098;AF_oth_female=0.52459;nhomalt_oth_female=144;AC_ami=592;AN_ami=898;AF_ami=0.659243;nhomalt_ami=199;AC_oth=1080;AN_oth=2150;AF_oth=0.502326;nhomalt_oth=265;AC_male=35596;AN_male=69296;AF_male=0.51368;nhomalt_male=9159;AC_ami_female=303;AN_ami_female=468;AF_ami_female=0.647436;nhomalt_ami_female=99;AC_afr=20181;AN_afr=41926;AF_afr=0.481348;nhomalt_afr=4869;AC_eas_male=898;AN_eas_male=1680;AF_eas_male=0.534524;nhomalt_eas_male=237;AC_sas=2153;AN_sas=3038;AF_sas=0.70869;nhomalt_sas=776;AC_nfe_female=19183;AN_nfe_female=37364;AF_nfe_female=0.513409;nhomalt_nfe_female=4936;AC_asj_male=905;AN_asj_male=1562;AF_asj_male=0.579385;nhomalt_asj_male=267;AC_raw=73273;AN_raw=143352;AF_raw=0.51114;nhomalt_raw=18818;AC_oth_male=504;AN_oth_male=1052;AF_oth_male=0.479087;nhomalt_oth_male=121;AC_nfe_male=14022;AN_nfe_male=27154;AF_nfe_male=0.516388;nhomalt_nfe_male=3553;AC_asj=1893;AN_asj=3324;AF_asj=0.569495;nhomalt_asj=551;AC_amr_male=3991;AN_amr_male=7728;AF_amr_male=0.516434;nhomalt_amr_male=1044;nhomalt=18773;AC_amr_female=3077;AN_amr_female=5908;AF_amr_female=0.520819;nhomalt_amr_female=813;AC_sas_female=407;AN_sas_female=560;AF_sas_female=0.726786;nhomalt_sas_female=152;AC_fin=5236;AN_fin=10432;AF_fin=0.501917;nhomalt_fin=1301;AC_afr_female=10916;AN_afr_female=22646;AF_afr_female=0.482028;nhomalt_afr_female=2642;AC_sas_male=1746;AN_sas_male=2478;AF_sas_male=0.7046;nhomalt_sas_male=624;AC_amr=7068;AN_amr=13636;AF_amr=0.518334;nhomalt_amr=1857;AC_nfe=33205;AN_nfe=64518;AF_nfe=0.514663;nhomalt_nfe=8489;AC_eas=1710;AN_eas=3126;AF_eas=0.547025;nhomalt_eas=466;AC_ami_male=289;AN_ami_male=430;AF_ami_male=0.672093;nhomalt_ami_male=100;AC_fin_female=1260;AN_fin_female=2500;AF_fin_female=0.504;nhomalt_fin_female=315;faf95_afr=0.475788;faf99_afr=0.475788;faf95_sas=0.683755;faf99_sas=0.683756;faf95_adj=0.508037;faf99_adj=0.508037;faf95_amr=0.508234;faf99_amr=0.508234;faf95_nfe=0.510025;faf99_nfe=0.510025;faf95_eas=0.525449;faf99_eas=0.525449;vep=A|intron_variant|MODIFIER|PTPRE|ENSG00000132334|Transcript|ENST00000254667|protein_coding||2/20|,A|intron_variant|MODIFIER|PTPRE|ENSG00000132334|Transcript|ENST00000442830|protein_coding||3/6|,A|intron_variant|MODIFIER|PTPRE|ENSG00000132334|Transcript|ENST00000455661|protein_coding||1/5|,A|intron_variant|MODIFIER|PTPRE|ENSG00000132334|Transcript|ENST00000471218|protein_coding||1/5|,A|regulatory_region_variant|MODIFIER|||RegulatoryFeature|ENSR00000419583|promoter_flanking_region|||
chr10	128104017	rs1063535	G	A	73351600	PASS	AC=70971;AN=142766;AF=0.497114;variant_type=snv;n_alt_alleles=1;ReadPosRankSum=0.381;MQRankSum=-0.02;RAW_MQ=1.32608e+10;DP=3639264;MQ_DP=3684018;VarDP=3639264;MQ=59.9962;QD=20.1556;FS=0;SB=612769,586275,1255780,1184440;InbreedingCoeff=0.00605474;AS_VQSLOD=23.7819;POSITIVE_TRAIN_SITE;culprit=AS_FS;SOR=0.708;AC_asj_female=992;AN_asj_female=1758;AF_asj_female=0.564278;nhomalt_asj_female=289;AC_eas_female=568;AN_eas_female=1446;AF_eas_female=0.392808;nhomalt_eas_female=125;AC_afr_male=8877;AN_afr_male=19220;AF_afr_male=0.461863;nhomalt_afr_male=2044;AC_female=36700;AN_female=73638;AF_female=0.498384;nhomalt_female=9185;AC_fin_male=3735;AN_fin_male=7844;AF_fin_male=0.47616;nhomalt_fin_male=899;AC_oth_female=569;AN_oth_female=1096;AF_oth_female=0.519161;nhomalt_oth_female=148;AC_ami=595;AN_ami=900;AF_ami=0.661111;nhomalt_ami=197;AC_oth=1121;AN_oth=2150;AF_oth=0.521395;nhomalt_oth=297;AC_male=34271;AN_male=69128;AF_male=0.495761;nhomalt_male=8543;AC_ami_female=317;AN_ami_female=470;AF_ami_female=0.674468;nhomalt_ami_female=116;AC_afr=19279;AN_afr=41804;AF_afr=0.461176;nhomalt_afr=4440;AC_eas_male=645;AN_eas_male=1678;AF_eas_male=0.384386;nhomalt_eas_male=114;AC_sas=1269;AN_sas=3040;AF_sas=0.417434;nhomalt_sas=259;AC_nfe_female=19122;AN_nfe_female=37320;AF_nfe_female=0.512379;nhomalt_nfe_female=4853;AC_asj_male=901;AN_asj_male=1558;AF_asj_male=0.578306;nhomalt_asj_male=259;AC_raw=71226;AN_raw=143264;AF_raw=0.497166;nhomalt_raw=17814;AC_oth_male=552;AN_oth_male=1054;AF_oth_male=0.523719;nhomalt_oth_male=149;AC_nfe_male=13977;AN_nfe_male=27146;AF_nfe_male=0.514882;nhomalt_nfe_male=3609;AC_asj=1893;AN_asj=3316;AF_asj=0.570869;nhomalt_asj=548;AC_amr_male=4281;AN_amr_male=7722;AF_amr_male=0.55439;nhomalt_amr_male=1180;nhomalt=17728;AC_amr_female=3300;AN_amr_female=5900;AF_amr_female=0.559322;nhomalt_amr_female=933;AC_sas_female=244;AN_sas_female=564;AF_sas_female=0.432624;nhomalt_sas_female=51;AC_fin=4921;AN_fin=10344;AF_fin=0.475735;nhomalt_fin=1173;AC_afr_female=10402;AN_afr_female=22584;AF_afr_female=0.460592;nhomalt_afr_female=2396;AC_sas_male=1025;AN_sas_male=2476;AF_sas_male=0.413974;nhomalt_sas_male=208;AC_amr=7581;AN_amr=13622;AF_amr=0.556526;nhomalt_amr=2113;AC_nfe=33099;AN_nfe=64466;AF_nfe=0.513433;nhomalt_nfe=8462;AC_eas=1213;AN_eas=3124;AF_eas=0.388284;nhomalt_eas=239;AC_ami_male=278;AN_ami_male=430;AF_ami_male=0.646512;nhomalt_ami_male=81;AC_fin_female=1186;AN_fin_female=2500;AF_fin_female=0.4744;nhomalt_fin_female=274;faf95_afr=0.455725;faf99_afr=0.455725;faf95_sas=0.398348;faf99_sas=0.398348;faf95_adj=0.494048;faf99_adj=0.494048;faf95_amr=0.546055;faf99_amr=0.546054;faf95_nfe=0.5088;faf99_nfe=0.5088;faf95_eas=0.37013;faf99_eas=0.37013;vep=A|missense_variant|MODERATE|MKI67|ENSG00000148773|Transcript|ENST00000368653|protein_coding|12/14||,A|missense_variant|MODERATE|MKI67|ENSG00000148773|Transcript|ENST00000368654|protein_coding|13/15||,A|upstream_gene_variant|MODIFIER|MKI67|ENSG00000148773|Transcript|ENST00000464771|processed_transcript|||,A|regulatory_region_variant|MODIFIER|||RegulatoryFeature|ENSR00000419618|promoter_flanking_region|||
chr10	128356269	rs2387611	T	C	88194100	PASS	AC=82767;AN=143018;AF=0.578717;variant_type=snv;n_alt_alleles=1;ReadPosRankSum=0.35;MQRankSum=-0.027;RAW_MQ=1.49321e+10;DP=4107244;MQ_DP=4148332;VarDP=4107244;MQ=59.9961;QD=21.4728;FS=0;SB=618106,593769,1480198,1415171;InbreedingCoeff=0.026832;AS_VQSLOD=22.7661;culprit=AS_FS;SOR=0.698;AC_asj_female=882;AN_asj_female=1762;AF_asj_female=0.500568;nhomalt_asj_female=218;AC_eas_female=888;AN_eas_female=1442;AF_eas_female=0.615811;nhomalt_eas_female=282;AC_afr_male=13480;AN_afr_male=19288;AF_afr_male=0.69888;nhomalt_afr_male=4737;AC_female=42355;AN_female=73746;AF_female=0.574336;nhomalt_female=12415;AC_fin_male=4557;AN_fin_male=7916;AF_fin_male=0.57567;nhomalt_fin_male=1316;AC_oth_female=637;AN_oth_female=1096;AF_oth_female=0.581204;nhomalt_oth_female=183;AC_ami=433;AN_ami=896;AF_ami=0.483259;nhomalt_ami=109;AC_oth=1263;AN_oth=2144;AF_oth=0.589086;nhomalt_oth=365;AC_male=40412;AN_male=69272;AF_male=0.583381;nhomalt_male=11997;AC_ami_female=223;AN_ami_female=470;AF_ami_female=0.474468;nhomalt_ami_female=54;AC_afr=29360;AN_afr=41932;AF_afr=0.700181;nhomalt_afr=10288;AC_eas_male=1031;AN_eas_male=1678;AF_eas_male=0.614422;nhomalt_eas_male=312;AC_sas=1855;AN_sas=3034;AF_sas=0.611404;nhomalt_sas=560;AC_nfe_female=18666;AN_nfe_female=37372;AF_nfe_female=0.499465;nhomalt_nfe_female=4616;AC_asj_male=781;AN_asj_male=1556;AF_asj_male=0.501928;nhomalt_asj_male=187;AC_raw=82964;AN_raw=143360;AF_raw=0.578711;nhomalt_raw=24475;AC_oth_male=626;AN_oth_male=1048;AF_oth_male=0.597328;nhomalt_oth_male=182;AC_nfe_male=13543;AN_nfe_male=27150;AF_nfe_male=0.498821;nhomalt_nfe_male=3342;AC_asj=1663;AN_asj=3318;AF_asj=0.501206;nhomalt_asj=405;AC_amr_male=4657;AN_amr_male=7738;AF_amr_male=0.601835;nhomalt_amr_male=1402;nhomalt=24412;AC_amr_female=3450;AN_amr_female=5898;AF_amr_female=0.584944;nhomalt_amr_female=1023;AC_sas_female=328;AN_sas_female=562;AF_sas_female=0.58363;nhomalt_sas_female=96;AC_fin=5958;AN_fin=10416;AF_fin=0.572005;nhomalt_fin=1708;AC_afr_female=15880;AN_afr_female=22644;AF_afr_female=0.70129;nhomalt_afr_female=5551;AC_sas_male=1527;AN_sas_male=2472;AF_sas_male=0.617718;nhomalt_sas_male=464;AC_amr=8107;AN_amr=13636;AF_amr=0.594529;nhomalt_amr=2425;AC_nfe=32209;AN_nfe=64522;AF_nfe=0.499194;nhomalt_nfe=7958;AC_eas=1919;AN_eas=3120;AF_eas=0.615064;nhomalt_eas=594;AC_ami_male=210;AN_ami_male=426;AF_ami_male=0.492958;nhomalt_ami_male=55;AC_fin_female=1401;AN_fin_female=2500;AF_fin_female=0.5604;nhomalt_fin_female=392;faf95_afr=0.693473;faf99_afr=0.693473;faf95_sas=0.588242;faf99_sas=0.588243;faf95_adj=0.575412;faf99_adj=0.575412;faf95_amr=0.583709;faf99_amr=0.58371;faf95_nfe=0.494627;faf99_nfe=0.494627;faf95_eas=0.592153;faf99_eas=0.592152;vep=C|intergenic_variant|MODIFIER|||Intergenic|||||
chr10	128453259	rs7475176	T	C	52995200	PASS	AC=49628;AN=142992;AF=0.347068;variant_type=snv;n_alt_alleles=1;ReadPosRankSum=0.331;MQRankSum=-0.033;RAW_MQ=1.04637e+10;DP=2876964;MQ_DP=2906873;VarDP=2876964;MQ=59.997;QD=18.4205;FS=2.41082e-15;SB=526130,564317,868640,917877;InbreedingCoeff=0.033346;AS_VQSLOD=23.0035;POSITIVE_TRAIN_SITE;culprit=AS_FS;SOR=0.678;AC_asj_female=696;AN_asj_female=1758;AF_asj_female=0.395904;nhomalt_asj_female=147;AC_eas_female=746;AN_eas_female=1438;AF_eas_female=0.518776;nhomalt_eas_female=208;AC_afr_male=3999;AN_afr_male=19272;AF_afr_male=0.207503;nhomalt_afr_male=419;AC_female=25538;AN_female=73744;AF_female=0.346306;nhomalt_female=4701;AC_fin_male=3048;AN_fin_male=7920;AF_fin_male=0.384848;nhomalt_fin_male=589;AC_oth_female=399;AN_oth_female=1098;AF_oth_female=0.363388;nhomalt_oth_female=78;AC_ami=308;AN_ami=898;AF_ami=0.342984;nhomalt_ami=55;AC_oth=781;AN_oth=2152;AF_oth=0.362918;nhomalt_oth=140;AC_male=24090;AN_male=69248;AF_male=0.34788;nhomalt_male=4441;AC_ami_female=154;AN_ami_female=470;AF_ami_female=0.32766;nhomalt_ami_female=26;AC_afr=8816;AN_afr=41914;AF_afr=0.210335;nhomalt_afr=941;AC_eas_male=822;AN_eas_male=1680;AF_eas_male=0.489286;nhomalt_eas_male=202;AC_sas=1061;AN_sas=3032;AF_sas=0.349934;nhomalt_sas=173;AC_nfe_female=15079;AN_nfe_female=37370;AF_nfe_female=0.403505;nhomalt_nfe_female=2983;AC_asj_male=592;AN_asj_male=1562;AF_asj_male=0.379001;nhomalt_asj_male=116;AC_raw=49761;AN_raw=143340;AF_raw=0.347154;nhomalt_raw=9179;AC_oth_male=382;AN_oth_male=1054;AF_oth_male=0.362429;nhomalt_oth_male=62;AC_nfe_male=10841;AN_nfe_male=27132;AF_nfe_male=0.399565;nhomalt_nfe_male=2162;AC_asj=1288;AN_asj=3320;AF_asj=0.387952;nhomalt_asj=263;AC_amr_male=3378;AN_amr_male=7734;AF_amr_male=0.436773;nhomalt_amr_male=720;nhomalt=9142;AC_amr_female=2489;AN_amr_female=5898;AF_amr_female=0.422007;nhomalt_amr_female=528;AC_sas_female=187;AN_sas_female=566;AF_sas_female=0.330389;nhomalt_sas_female=31;AC_fin=4019;AN_fin=10424;AF_fin=0.385553;nhomalt_fin=767;AC_afr_female=4817;AN_afr_female=22642;AF_afr_female=0.212746;nhomalt_afr_female=522;AC_sas_male=874;AN_sas_male=2466;AF_sas_male=0.35442;nhomalt_sas_male=142;AC_amr=5867;AN_amr=13632;AF_amr=0.430384;nhomalt_amr=1248;AC_nfe=25920;AN_nfe=64502;AF_nfe=0.401848;nhomalt_nfe=5145;AC_eas=1568;AN_eas=3118;AF_eas=0.502886;nhomalt_eas=410;AC_ami_male=154;AN_ami_male=428;AF_ami_male=0.359813;nhomalt_ami_male=29;AC_fin_female=971;AN_fin_female=2504;AF_fin_female=0.38778;nhomalt_fin_female=178;faf95_afr=0.206664;faf99_afr=0.206664;faf95_sas=0.332452;faf99_sas=0.332452;faf95_adj=0.344509;faf99_adj=0.344509;faf95_amr=0.421184;faf99_amr=0.421184;faf95_nfe=0.397751;faf99_nfe=0.397751;faf95_eas=0.48218;faf99_eas=0.482181;vep=C|intergenic_variant|MODIFIER|||Intergenic|||||
chr10	128530662	rs1544087	C	T	118916000	PASS	AC=91820;AN=142904;AF=0.642529;variant_type=snv;n_alt_alleles=1;ReadPosRankSum=0.156;MQRankSum=-0.021;RAW_MQ=1.61915e+10;DP=4469022;MQ_DP=4498239;VarDP=4469022;MQ=59.9959;QD=26.609;FS=0;SB=570367,583874,1634073,1680708;InbreedingCoeff=0.0134775;AS_VQSLOD=23.9087;POSITIVE_TRAIN_SITE;culprit=AS_FS;SOR=0.698;AC_asj_female=1050;AN_asj_female=1760;AF_asj_female=0.596591;nhomalt_asj_female=308;AC_eas_female=1192;AN_eas_female=1446;AF_eas_female=0.824343;nhomalt_eas_female=494;AC_afr_male=12345;AN_afr_male=19278;AF_afr_male=0.640367;nhomalt_afr_male=3957;AC_female=46907;AN_female=73682;AF_female=0.636614;nhomalt_female=15065;AC_fin_male=5440;AN_fin_male=7908;AF_fin_male=0.687911;nhomalt_fin_male=1862;AC_oth_female=719;AN_oth_female=1094;AF_oth_female=0.657221;nhomalt_oth_female=236;AC_ami=601;AN_ami=896;AF_ami=0.670759;nhomalt_ami=204;AC_oth=1401;AN_oth=2144;AF_oth=0.653451;nhomalt_oth=458;AC_male=44913;AN_male=69222;AF_male=0.648826;nhomalt_male=14653;AC_ami_female=320;AN_ami_female=470;AF_ami_female=0.680851;nhomalt_ami_female=112;AC_afr=26946;AN_afr=41898;AF_afr=0.643133;nhomalt_afr=8673;AC_eas_male=1398;AN_eas_male=1680;AF_eas_male=0.832143;nhomalt_eas_male=581;AC_sas=2079;AN_sas=3042;AF_sas=0.683432;nhomalt_sas=713;AC_nfe_female=22718;AN_nfe_female=37342;AF_nfe_female=0.608377;nhomalt_nfe_female=6952;AC_asj_male=944;AN_asj_male=1560;AF_asj_male=0.605128;nhomalt_asj_male=288;AC_raw=92094;AN_raw=143352;AF_raw=0.642433;nhomalt_raw=29804;AC_oth_male=682;AN_oth_male=1050;AF_oth_male=0.649524;nhomalt_oth_male=222;AC_nfe_male=16501;AN_nfe_male=27120;AF_nfe_male=0.608444;nhomalt_nfe_male=5025;AC_asj=1994;AN_asj=3320;AF_asj=0.600602;nhomalt_asj=596;AC_amr_male=5629;AN_amr_male=7720;AF_amr_male=0.729145;nhomalt_amr_male=2047;nhomalt=29718;AC_amr_female=4254;AN_amr_female=5882;AF_amr_female=0.723223;nhomalt_amr_female=1561;AC_sas_female=386;AN_sas_female=562;AF_sas_female=0.686833;nhomalt_sas_female=134;AC_fin=7107;AN_fin=10414;AF_fin=0.682447;nhomalt_fin=2414;AC_afr_female=14601;AN_afr_female=22620;AF_afr_female=0.645491;nhomalt_afr_female=4716;AC_sas_male=1693;AN_sas_male=2480;AF_sas_male=0.682661;nhomalt_sas_male=579;AC_amr=9883;AN_amr=13602;AF_amr=0.726584;nhomalt_amr=3608;AC_nfe=39219;AN_nfe=64462;AF_nfe=0.608405;nhomalt_nfe=11977;AC_eas=2590;AN_eas=3126;AF_eas=0.828535;nhomalt_eas=1075;AC_ami_male=281;AN_ami_male=426;AF_ami_male=0.659624;nhomalt_ami_male=92;AC_fin_female=1667;AN_fin_female=2506;AF_fin_female=0.665204;nhomalt_fin_female=552;faf95_afr=0.636702;faf99_afr=0.636702;faf95_sas=0.658965;faf99_sas=0.658965;faf95_adj=0.639045;faf99_adj=0.639045;faf95_amr=0.714604;faf99_amr=0.714604;faf95_nfe=0.60336;faf99_nfe=0.60336;faf95_eas=0.801939;faf99_eas=0.801939;vep=T|regulatory_region_variant|MODIFIER|||RegulatoryFeature|ENSR00000262073|CTCF_binding_site|||,T|intergenic_variant|MODIFIER|||Intergenic|||||
chr10	128651925	rs992250	C	A	69210700	PASS	AC=68056;AN=142956;AF=0.476063;variant_type=snv;n_alt_alleles=1;ReadPosRankSum=0.326;MQRankSum=0;RAW_MQ=1.22576e+10;DP=3378723;MQ_DP=3405168;VarDP=3378723;MQ=59.9975;QD=20.4843;FS=0;SB=529840,575328,1089848,1183707;InbreedingCoeff=0.111584;AS_VQSLOD=23.493;POSITIVE_TRAIN_SITE;culprit=AS_FS;SOR=0.693;AC_asj_female=550;AN_asj_female=1760;AF_asj_female=0.3125;nhomalt_asj_female=82;AC_eas_female=911;AN_eas_female=1444;AF_eas_female=0.630886;nhomalt_eas_female=292;AC_afr_male=13872;AN_afr_male=19272;AF_afr_male=0.719801;nhomalt_afr_male=5007;AC_female=35460;AN_female=73718;AF_female=0.481022;nhomalt_female=9550;AC_fin_male=2708;AN_fin_male=7904;AF_fin_male=0.342611;nhomalt_fin_male=464;AC_oth_female=499;AN_oth_female=1098;AF_oth_female=0.454463;nhomalt_oth_female=115;AC_ami=327;AN_ami=900;AF_ami=0.363333;nhomalt_ami=62;AC_oth=937;AN_oth=2148;AF_oth=0.43622;nhomalt_oth=208;AC_male=32596;AN_male=69238;AF_male=0.470782;nhomalt_male=8629;AC_ami_female=167;AN_ami_female=470;AF_ami_female=0.355319;nhomalt_ami_female=30;AC_afr=30084;AN_afr=41908;AF_afr=0.717858;nhomalt_afr=10828;AC_eas_male=1091;AN_eas_male=1678;AF_eas_male=0.650179;nhomalt_eas_male=365;AC_sas=1311;AN_sas=3020;AF_sas=0.434106;nhomalt_sas=295;AC_nfe_female=13865;AN_nfe_female=37358;AF_nfe_female=0.371139;nhomalt_nfe_female=2614;AC_asj_male=501;AN_asj_male=1556;AF_asj_male=0.321979;nhomalt_asj_male=78;AC_raw=68257;AN_raw=143344;AF_raw=0.476176;nhomalt_raw=18246;AC_oth_male=438;AN_oth_male=1050;AF_oth_male=0.417143;nhomalt_oth_male=93;AC_nfe_male=10148;AN_nfe_male=27154;AF_nfe_male=0.37372;nhomalt_nfe_male=1897;AC_asj=1051;AN_asj=3316;AF_asj=0.316948;nhomalt_asj=160;AC_amr_male=2611;AN_amr_male=7732;AF_amr_male=0.337688;nhomalt_amr_male=450;nhomalt=18179;AC_amr_female=2111;AN_amr_female=5896;AF_amr_female=0.358039;nhomalt_amr_female=390;AC_sas_female=244;AN_sas_female=558;AF_sas_female=0.437276;nhomalt_sas_female=52;AC_fin=3609;AN_fin=10402;AF_fin=0.346953;nhomalt_fin=618;AC_afr_female=16212;AN_afr_female=22636;AF_afr_female=0.716204;nhomalt_afr_female=5821;AC_sas_male=1067;AN_sas_male=2462;AF_sas_male=0.433387;nhomalt_sas_male=243;AC_amr=4722;AN_amr=13628;AF_amr=0.346493;nhomalt_amr=840;AC_nfe=24013;AN_nfe=64512;AF_nfe=0.372225;nhomalt_nfe=4511;AC_eas=2002;AN_eas=3122;AF_eas=0.641256;nhomalt_eas=657;AC_ami_male=160;AN_ami_male=430;AF_ami_male=0.372093;nhomalt_ami_male=32;AC_fin_female=901;AN_fin_female=2498;AF_fin_female=0.360689;nhomalt_fin_female=154;faf95_afr=0.711063;faf99_afr=0.711064;faf95_sas=0.414575;faf99_sas=0.414575;faf95_adj=0.473065;faf99_adj=0.473064;faf95_amr=0.33824;faf99_amr=0.33824;faf95_nfe=0.368282;faf99_nfe=0.368282;faf95_eas=0.617865;faf99_eas=0.617865;vep=A|intergenic_variant|MODIFIER|||Intergenic|||||
chr10	128679404	rs1409757	A	G	58837800	PASS	AC=54568;AN=142866;AF=0.381952;variant_type=snv;n_alt_alleles=1;ReadPosRankSum=0.312;MQRankSum=-0.016;RAW_MQ=1.14347e+10;DP=3143634;MQ_DP=3176616;VarDP=3143634;MQ=59.997;QD=18.7165;FS=0;SB=575968,609251,963364,995051;InbreedingCoeff=0.00388362;AS_VQSLOD=21.3382;culprit=AS_FS;SOR=0.67;AC_asj_female=607;AN_asj_female=1762;AF_asj_female=0.344495;nhomalt_asj_female=99;AC_eas_female=839;AN_eas_female=1440;AF_eas_female=0.582639;nhomalt_eas_female=234;AC_afr_male=6455;AN_afr_male=19262;AF_afr_male=0.335116;nhomalt_afr_male=1044;AC_female=28041;AN_female=73686;AF_female=0.380547;nhomalt_female=5346;AC_fin_male=3043;AN_fin_male=7888;AF_fin_male=0.385776;nhomalt_fin_male=562;AC_oth_female=435;AN_oth_female=1094;AF_oth_female=0.397623;nhomalt_oth_female=90;AC_ami=277;AN_ami=896;AF_ami=0.309152;nhomalt_ami=42;AC_oth=816;AN_oth=2142;AF_oth=0.380952;nhomalt_oth=162;AC_male=26527;AN_male=69180;AF_male=0.383449;nhomalt_male=5132;AC_ami_female=148;AN_ami_female=468;AF_ami_female=0.316239;nhomalt_ami_female=24;AC_afr=14266;AN_afr=41892;AF_afr=0.340542;nhomalt_afr=2376;AC_eas_male=959;AN_eas_male=1676;AF_eas_male=0.572196;nhomalt_eas_male=271;AC_sas=1546;AN_sas=3034;AF_sas=0.509558;nhomalt_sas=395;AC_nfe_female=14412;AN_nfe_female=37338;AF_nfe_female=0.385987;nhomalt_nfe_female=2744;AC_asj_male=537;AN_asj_male=1560;AF_asj_male=0.344231;nhomalt_asj_male=92;AC_raw=54729;AN_raw=143296;AF_raw=0.38193;nhomalt_raw=10517;AC_oth_male=381;AN_oth_male=1048;AF_oth_male=0.36355;nhomalt_oth_male=72;AC_nfe_male=10428;AN_nfe_male=27122;AF_nfe_male=0.384485;nhomalt_nfe_male=2009;AC_asj=1144;AN_asj=3322;AF_asj=0.344371;nhomalt_asj=191;AC_amr_male=3333;AN_amr_male=7722;AF_amr_male=0.431624;nhomalt_amr_male=744;nhomalt=10478;AC_amr_female=2528;AN_amr_female=5890;AF_amr_female=0.429202;nhomalt_amr_female=561;AC_sas_female=284;AN_sas_female=560;AF_sas_female=0.507143;nhomalt_sas_female=75;AC_fin=4020;AN_fin=10392;AF_fin=0.386836;nhomalt_fin=749;AC_afr_female=7811;AN_afr_female=22630;AF_afr_female=0.345161;nhomalt_afr_female=1332;AC_sas_male=1262;AN_sas_male=2474;AF_sas_male=0.510105;nhomalt_sas_male=320;AC_amr=5861;AN_amr=13612;AF_amr=0.430576;nhomalt_amr=1305;AC_nfe=24840;AN_nfe=64460;AF_nfe=0.385355;nhomalt_nfe=4753;AC_eas=1798;AN_eas=3116;AF_eas=0.577022;nhomalt_eas=505;AC_ami_male=129;AN_ami_male=428;AF_ami_male=0.301402;nhomalt_ami_male=18;AC_fin_female=977;AN_fin_female=2504;AF_fin_female=0.390176;nhomalt_fin_female=187;faf95_afr=0.335866;faf99_afr=0.335866;faf95_sas=0.48843;faf99_sas=0.48843;faf95_adj=0.379266;faf99_adj=0.379266;faf95_amr=0.421366;faf99_amr=0.421366;faf95_nfe=0.381342;faf99_nfe=0.381342;faf95_eas=0.554822;faf99_eas=0.554822;vep=G|intergenic_variant|MODIFIER|||Intergenic|||||
chr10	128719775	rs4750993	A	G	105754000	PASS	AC=91901;AN=143112;AF=0.642161;variant_type=snv;n_alt_alleles=1;ReadPosRankSum=0.343;MQRankSum=0;RAW_MQ=1.64991e+10;DP=4546678;MQ_DP=4583498;VarDP=4546678;MQ=59.9972;QD=23.2597;FS=4.82164e-16;SB=564244,594219,1643537,1744678;InbreedingCoeff=0.0235014;AS_VQSLOD=24.7942;POSITIVE_TRAIN_SITE;culprit=AS_FS;SOR=0.701;AC_asj_female=1282;AN_asj_female=1760;AF_asj_female=0.728409;nhomalt_asj_female=468;AC_eas_female=624;AN_eas_female=1444;AF_eas_female=0.432133;nhomalt_eas_female=138;AC_afr_male=10843;AN_afr_male=19310;AF_afr_male=0.561523;nhomalt_afr_male=3063;AC_female=47442;AN_female=73748;AF_female=0.643299;nhomalt_female=15453;AC_fin_male=5482;AN_fin_male=7946;AF_fin_male=0.689907;nhomalt_fin_male=1891;AC_oth_female=705;AN_oth_female=1100;AF_oth_female=0.640909;nhomalt_oth_female=225;AC_ami=537;AN_ami=896;AF_ami=0.59933;nhomalt_ami=160;AC_oth=1386;AN_oth=2154;AF_oth=0.643454;nhomalt_oth=446;AC_male=44459;AN_male=69364;AF_male=0.640952;nhomalt_male=14431;AC_ami_female=277;AN_ami_female=468;AF_ami_female=0.59188;nhomalt_ami_female=82;AC_afr=23606;AN_afr=41950;AF_afr=0.562718;nhomalt_afr=6652;AC_eas_male=747;AN_eas_male=1680;AF_eas_male=0.444643;nhomalt_eas_male=164;AC_sas=2045;AN_sas=3034;AF_sas=0.674028;nhomalt_sas=694;AC_nfe_female=26068;AN_nfe_female=37362;AF_nfe_female=0.697714;nhomalt_nfe_female=9105;AC_asj_male=1072;AN_asj_male=1560;AF_asj_male=0.687179;nhomalt_asj_male=371;AC_raw=92063;AN_raw=143378;AF_raw=0.6421;nhomalt_raw=29944;AC_oth_male=681;AN_oth_male=1054;AF_oth_male=0.64611;nhomalt_oth_male=221;AC_nfe_male=19025;AN_nfe_male=27166;AF_nfe_male=0.700324;nhomalt_nfe_male=6671;AC_asj=2354;AN_asj=3320;AF_asj=0.709036;nhomalt_asj=839;AC_amr_male=4675;AN_amr_male=7750;AF_amr_male=0.603226;nhomalt_amr_male=1400;nhomalt=29884;AC_amr_female=3631;AN_amr_female=5906;AF_amr_female=0.614799;nhomalt_amr_female=1133;AC_sas_female=371;AN_sas_female=564;AF_sas_female=0.657801;nhomalt_sas_female=122;AC_fin=7203;AN_fin=10450;AF_fin=0.689282;nhomalt_fin=2482;AC_afr_female=12763;AN_afr_female=22640;AF_afr_female=0.563737;nhomalt_afr_female=3589;AC_sas_male=1674;AN_sas_male=2470;AF_sas_male=0.677733;nhomalt_sas_male=572;AC_amr=8306;AN_amr=13656;AF_amr=0.608231;nhomalt_amr=2533;AC_nfe=45093;AN_nfe=64528;AF_nfe=0.698813;nhomalt_nfe=15776;AC_eas=1371;AN_eas=3124;AF_eas=0.43886;nhomalt_eas=302;AC_ami_male=260;AN_ami_male=428;AF_ami_male=0.607477;nhomalt_ami_male=78;AC_fin_female=1721;AN_fin_female=2504;AF_fin_female=0.6873;nhomalt_fin_female=591;faf95_afr=0.556706;faf99_afr=0.556707;faf95_sas=0.649699;faf99_sas=0.649699;faf95_adj=0.638681;faf99_adj=0.63868;faf95_amr=0.597294;faf99_amr=0.597295;faf95_nfe=0.693409;faf99_nfe=0.693408;faf95_eas=0.419548;faf99_eas=0.419548;vep=G|intergenic_variant|MODIFIER|||Intergenic|||||
chr10	128765804	rs2254816	T	C	76885700	PASS	AC=74064;AN=142944;AF=0.518133;variant_type=snv;n_alt_alleles=1;ReadPosRankSum=0.356;MQRankSum=-0.012;RAW_MQ=1.31934e+10;DP=3627298;MQ_DP=3665119;VarDP=3627298;MQ=59.9976;QD=21.1964;FS=0;SB=546137,555065,1272806,1253290;InbreedingCoeff=0.124206;AS_VQSLOD=24.0518;POSITIVE_TRAIN_SITE;culprit=AS_FS;SOR=0.693;AC_asj_female=610;AN_asj_female=1760;AF_asj_female=0.346591;nhomalt_asj_female=112;AC_eas_female=893;AN_eas_female=1438;AF_eas_female=0.621001;nhomalt_eas_female=283;AC_afr_male=15022;AN_afr_male=19270;AF_afr_male=0.779554;nhomalt_afr_male=5877;AC_female=38846;AN_female=73722;AF_female=0.526925;nhomalt_female=11359;AC_fin_male=2583;AN_fin_male=7894;AF_fin_male=0.327211;nhomalt_fin_male=409;AC_oth_female=562;AN_oth_female=1096;AF_oth_female=0.512774;nhomalt_oth_female=142;AC_ami=347;AN_ami=900;AF_ami=0.385556;nhomalt_ami=68;AC_oth=1070;AN_oth=2148;AF_oth=0.498138;nhomalt_oth=266;AC_male=35218;AN_male=69222;AF_male=0.508769;nhomalt_male=10031;AC_ami_female=185;AN_ami_female=470;AF_ami_female=0.393617;nhomalt_ami_female=31;AC_afr=32658;AN_afr=41926;AF_afr=0.778944;nhomalt_afr=12746;AC_eas_male=950;AN_eas_male=1682;AF_eas_male=0.564804;nhomalt_eas_male=270;AC_sas=1319;AN_sas=3026;AF_sas=0.435889;nhomalt_sas=292;AC_nfe_female=15587;AN_nfe_female=37344;AF_nfe_female=0.41739;nhomalt_nfe_female=3267;AC_asj_male=545;AN_asj_male=1560;AF_asj_male=0.349359;nhomalt_asj_male=102;AC_raw=74232;AN_raw=143306;AF_raw=0.517996;nhomalt_raw=21448;AC_oth_male=508;AN_oth_male=1052;AF_oth_male=0.48289;nhomalt_oth_male=124;AC_nfe_male=11488;AN_nfe_male=27146;AF_nfe_male=0.423193;nhomalt_nfe_male=2407;AC_asj=1155;AN_asj=3320;AF_asj=0.347892;nhomalt_asj=214;AC_amr_male=2881;AN_amr_male=7728;AF_amr_male=0.3728;nhomalt_amr_male=562;nhomalt=21390;AC_amr_female=2303;AN_amr_female=5888;AF_amr_female=0.391135;nhomalt_amr_female=457;AC_sas_female=240;AN_sas_female=566;AF_sas_female=0.424028;nhomalt_sas_female=49;AC_fin=3413;AN_fin=10398;AF_fin=0.328236;nhomalt_fin=558;AC_afr_female=17636;AN_afr_female=22656;AF_afr_female=0.778425;nhomalt_afr_female=6869;AC_sas_male=1079;AN_sas_male=2460;AF_sas_male=0.438618;nhomalt_sas_male=243;AC_amr=5184;AN_amr=13616;AF_amr=0.380729;nhomalt_amr=1019;AC_nfe=27075;AN_nfe=64490;AF_nfe=0.419833;nhomalt_nfe=5674;AC_eas=1843;AN_eas=3120;AF_eas=0.590705;nhomalt_eas=553;AC_ami_male=162;AN_ami_male=430;AF_ami_male=0.376744;nhomalt_ami_male=37;AC_fin_female=830;AN_fin_female=2504;AF_fin_female=0.33147;nhomalt_fin_female=149;faf95_afr=0.771867;faf99_afr=0.771867;faf95_sas=0.416337;faf99_sas=0.416337;faf95_adj=0.515005;faf99_adj=0.515005;faf95_amr=0.372072;faf99_amr=0.372073;faf95_nfe=0.415644;faf99_nfe=0.415644;faf95_eas=0.568255;faf99_eas=0.568256;vep=C|intergenic_variant|MODIFIER|||Intergenic|||||
chr10	128915024	rs3740427	A	G	139782000	PASS	AC=118871;AN=143148;AF=0.830406;variant_type=snv;n_alt_alleles=1;ReadPosRankSum=0.347;MQRankSum=-0.014;RAW_MQ=1.82429e+10;DP=5027342;MQ_DP=5067953;VarDP=5027342;MQ=59.9971;QD=27.8043;FS=0;SB=344198,350743,2144917,2187484;InbreedingCoeff=0.00863327;AS_VQSLOD=23.7862;culprit=AS_QD;SOR=0.694;AC_asj_female=1500;AN_asj_female=1762;AF_asj_female=0.851305;nhomalt_asj_female=643;AC_eas_female=1263;AN_eas_female=1444;AF_eas_female=0.874654;nhomalt_eas_female=552;AC_afr_male=15260;AN_afr_male=19278;AF_afr_male=0.791576;nhomalt_afr_male=6029;AC_female=61059;AN_female=73796;AF_female=0.827403;nhomalt_female=25322;AC_fin_male=6821;AN_fin_male=7946;AF_fin_male=0.858419;nhomalt_fin_male=2927;AC_oth_female=930;AN_oth_female=1096;AF_oth_female=0.84854;nhomalt_oth_female=394;AC_ami=704;AN_ami=894;AF_ami=0.787472;nhomalt_ami=279;AC_oth=1827;AN_oth=2148;AF_oth=0.850559;nhomalt_oth=772;AC_male=57812;AN_male=69352;AF_male=0.833602;nhomalt_male=24113;AC_ami_female=371;AN_ami_female=468;AF_ami_female=0.792735;nhomalt_ami_female=149;AC_afr=33179;AN_afr=41946;AF_afr=0.790993;nhomalt_afr=13119;AC_eas_male=1471;AN_eas_male=1678;AF_eas_male=0.876639;nhomalt_eas_male=646;AC_sas=2583;AN_sas=3044;AF_sas=0.848555;nhomalt_sas=1096;AC_nfe_female=31335;AN_nfe_female=37382;AF_nfe_female=0.838238;nhomalt_nfe_female=13159;AC_asj_male=1335;AN_asj_male=1562;AF_asj_male=0.854673;nhomalt_asj_male=571;AC_raw=119039;AN_raw=143384;AF_raw=0.830211;nhomalt_raw=49501;AC_oth_male=897;AN_oth_male=1052;AF_oth_male=0.852662;nhomalt_oth_male=378;AC_nfe_male=22758;AN_nfe_male=27176;AF_nfe_male=0.83743;nhomalt_nfe_male=9513;AC_asj=2835;AN_asj=3324;AF_asj=0.852888;nhomalt_asj=1214;AC_amr_male=6818;AN_amr_male=7752;AF_amr_male=0.879515;nhomalt_amr_male=3013;nhomalt=49435;AC_amr_female=5178;AN_amr_female=5908;AF_amr_female=0.876439;nhomalt_amr_female=2273;AC_sas_female=464;AN_sas_female=562;AF_sas_female=0.825623;nhomalt_sas_female=190;AC_fin=8920;AN_fin=10452;AF_fin=0.853425;nhomalt_fin=3799;AC_afr_female=17919;AN_afr_female=22668;AF_afr_female=0.790498;nhomalt_afr_female=7090;AC_sas_male=2119;AN_sas_male=2482;AF_sas_male=0.853747;nhomalt_sas_male=906;AC_amr=11996;AN_amr=13660;AF_amr=0.878184;nhomalt_amr=5286;AC_nfe=54093;AN_nfe=64558;AF_nfe=0.837898;nhomalt_nfe=22672;AC_eas=2734;AN_eas=3122;AF_eas=0.875721;nhomalt_eas=1198;AC_ami_male=333;AN_ami_male=426;AF_ami_male=0.78169;nhomalt_ami_male=130;AC_fin_female=2099;AN_fin_female=2506;AF_fin_female=0.83759;nhomalt_fin_female=872;faf95_afr=0.783863;faf99_afr=0.783863;faf95_sas=0.82128;faf99_sas=0.821279;faf95_adj=0.826441;faf99_adj=0.826441;faf95_amr=0.865037;faf99_amr=0.865037;faf95_nfe=0.83198;faf99_nfe=0.831981;faf95_eas=0.848355;faf99_eas=0.848355;vep=G|non_coding_transcript_exon_variant|MODIFIER|AL355537.1|ENSG00000224190|Transcript|ENST00000446589|lincRNA|4/5||,G|regulatory_region_variant|MODIFIER|||RegulatoryFeature|ENSR00000419766|promoter_flanking_region|||
chr10	129036434	rs1556659	C	T	49204600	PASS	AC=47117;AN=142916;AF=0.329683;variant_type=snv;n_alt_alleles=1;ReadPosRankSum=0.271;MQRankSum=-0.016;RAW_MQ=1.01833e+10;DP=2628410;MQ_DP=2829157;VarDP=2628410;MQ=59.9951;QD=18.7203;FS=0;SB=523995,541788,766794,798890;InbreedingCoeff=0.0213842;AS_VQSLOD=1.052;NEGATIVE_TRAIN_SITE;culprit=AS_MQ;SOR=0.701;AC_asj_female=630;AN_asj_female=1758;AF_asj_female=0.358362;nhomalt_asj_female=106;AC_eas_female=449;AN_eas_female=1444;AF_eas_female=0.310942;nhomalt_eas_female=79;AC_afr_male=4589;AN_afr_male=19254;AF_afr_male=0.23834;nhomalt_afr_male=554;AC_female=24492;AN_female=73696;AF_female=0.332338;nhomalt_female=4237;AC_fin_male=2294;AN_fin_male=7890;AF_fin_male=0.290748;nhomalt_fin_male=332;AC_oth_female=361;AN_oth_female=1098;AF_oth_female=0.32878;nhomalt_oth_female=63;AC_ami=341;AN_ami=900;AF_ami=0.378889;nhomalt_ami=72;AC_oth=699;AN_oth=2150;AF_oth=0.325116;nhomalt_oth=114;AC_male=22625;AN_male=69220;AF_male=0.326856;nhomalt_male=3870;AC_ami_female=198;AN_ami_female=470;AF_ami_female=0.421277;nhomalt_ami_female=42;AC_afr=9973;AN_afr=41880;AF_afr=0.238133;nhomalt_afr=1210;AC_eas_male=557;AN_eas_male=1682;AF_eas_male=0.331153;nhomalt_eas_male=99;AC_sas=739;AN_sas=3032;AF_sas=0.243734;nhomalt_sas=93;AC_nfe_female=14186;AN_nfe_female=37340;AF_nfe_female=0.379914;nhomalt_nfe_female=2670;AC_asj_male=559;AN_asj_male=1560;AF_asj_male=0.358333;nhomalt_asj_male=94;AC_raw=47295;AN_raw=143346;AF_raw=0.329936;nhomalt_raw=8141;AC_oth_male=338;AN_oth_male=1052;AF_oth_male=0.321293;nhomalt_oth_male=51;AC_nfe_male=10295;AN_nfe_male=27136;AF_nfe_male=0.379385;nhomalt_nfe_male=1954;AC_asj=1189;AN_asj=3318;AF_asj=0.358348;nhomalt_asj=200;AC_amr_male=3231;AN_amr_male=7742;AF_amr_male=0.417334;nhomalt_amr_male=675;nhomalt=8107;AC_amr_female=2420;AN_amr_female=5898;AF_amr_female=0.410309;nhomalt_amr_female=500;AC_sas_female=120;AN_sas_female=558;AF_sas_female=0.215054;nhomalt_sas_female=12;AC_fin=3038;AN_fin=10394;AF_fin=0.292284;nhomalt_fin=441;AC_afr_female=5384;AN_afr_female=22626;AF_afr_female=0.237956;nhomalt_afr_female=656;AC_sas_male=619;AN_sas_male=2474;AF_sas_male=0.250202;nhomalt_sas_male=81;AC_amr=5651;AN_amr=13640;AF_amr=0.414296;nhomalt_amr=1175;AC_nfe=24481;AN_nfe=64476;AF_nfe=0.379692;nhomalt_nfe=4624;AC_eas=1006;AN_eas=3126;AF_eas=0.321817;nhomalt_eas=178;AC_ami_male=143;AN_ami_male=430;AF_ami_male=0.332558;nhomalt_ami_male=30;AC_fin_female=744;AN_fin_female=2504;AF_fin_female=0.297125;nhomalt_fin_female=109;faf95_afr=0.234224;faf99_afr=0.234223;faf95_sas=0.229175;faf99_sas=0.229176;faf95_adj=0.327188;faf99_adj=0.327189;faf95_amr=0.405272;faf99_amr=0.405272;faf95_nfe=0.375708;faf99_nfe=0.375708;faf95_eas=0.305311;faf99_eas=0.305311;vep=T|intergenic_variant|MODIFIER|||Intergenic|||||
chr10	129126839	rs1452880	C	T	63309100	PASS	AC=63044;AN=142650;AF=0.441949;variant_type=snv;n_alt_alleles=1;ReadPosRankSum=0.324;MQRankSum=-0.01;RAW_MQ=1.16129e+10;DP=3177706;MQ_DP=3226216;VarDP=3177706;MQ=59.9963;QD=19.9229;FS=0;SB=521946,558491,1014913,1082356;InbreedingCoeff=0.0451819;AS_VQSLOD=23.0766;POSITIVE_TRAIN_SITE;culprit=AS_FS;SOR=0.69;AC_asj_female=883;AN_asj_female=1762;AF_asj_female=0.501135;nhomalt_asj_female=226;AC_eas_female=1072;AN_eas_female=1438;AF_eas_female=0.74548;nhomalt_eas_female=394;AC_afr_male=5899;AN_afr_male=19214;AF_afr_male=0.307016;nhomalt_afr_male=929;AC_female=31987;AN_female=73542;AF_female=0.434949;nhomalt_female=7301;AC_fin_male=4157;AN_fin_male=7882;AF_fin_male=0.527404;nhomalt_fin_male=1099;AC_oth_female=517;AN_oth_female=1094;AF_oth_female=0.472578;nhomalt_oth_female=125;AC_ami=552;AN_ami=892;AF_ami=0.618834;nhomalt_ami=169;AC_oth=1035;AN_oth=2142;AF_oth=0.483193;nhomalt_oth=252;AC_male=31057;AN_male=69108;AF_male=0.449398;nhomalt_male=7409;AC_ami_female=298;AN_ami_female=464;AF_ami_female=0.642241;nhomalt_ami_female=93;AC_afr=12881;AN_afr=41748;AF_afr=0.308542;nhomalt_afr=1990;AC_eas_male=1243;AN_eas_male=1682;AF_eas_male=0.739001;nhomalt_eas_male=453;AC_sas=1542;AN_sas=3014;AF_sas=0.511612;nhomalt_sas=383;AC_nfe_female=17068;AN_nfe_female=37300;AF_nfe_female=0.457587;nhomalt_nfe_female=3890;AC_asj_male=777;AN_asj_male=1556;AF_asj_male=0.499357;nhomalt_asj_male=201;AC_raw=63273;AN_raw=143226;AF_raw=0.44177;nhomalt_raw=14774;AC_oth_male=518;AN_oth_male=1048;AF_oth_male=0.494275;nhomalt_oth_male=127;AC_nfe_male=12252;AN_nfe_male=27124;AF_nfe_male=0.451703;nhomalt_nfe_male=2750;AC_asj=1660;AN_asj=3318;AF_asj=0.500301;nhomalt_asj=427;AC_amr_male=4688;AN_amr_male=7716;AF_amr_male=0.607569;nhomalt_amr_male=1457;nhomalt=14710;AC_amr_female=3577;AN_amr_female=5896;AF_amr_female=0.606682;nhomalt_amr_female=1101;AC_sas_female=273;AN_sas_female=556;AF_sas_female=0.491007;nhomalt_sas_female=66;AC_fin=5474;AN_fin=10380;AF_fin=0.52736;nhomalt_fin=1444;AC_afr_female=6982;AN_afr_female=22534;AF_afr_female=0.309843;nhomalt_afr_female=1061;AC_sas_male=1269;AN_sas_male=2458;AF_sas_male=0.516273;nhomalt_sas_male=317;AC_amr=8265;AN_amr=13612;AF_amr=0.607185;nhomalt_amr=2558;AC_nfe=29320;AN_nfe=64424;AF_nfe=0.45511;nhomalt_nfe=6640;AC_eas=2315;AN_eas=3120;AF_eas=0.741987;nhomalt_eas=847;AC_ami_male=254;AN_ami_male=428;AF_ami_male=0.593458;nhomalt_ami_male=76;AC_fin_female=1317;AN_fin_female=2498;AF_fin_female=0.527222;nhomalt_fin_female=345;faf95_afr=0.304083;faf99_afr=0.304083;faf95_sas=0.490372;faf99_sas=0.490372;faf95_adj=0.439057;faf99_adj=0.439058;faf95_amr=0.59624;faf99_amr=0.59624;faf95_nfe=0.450747;faf99_nfe=0.450746;faf95_eas=0.716804;faf99_eas=0.716805;vep=T|intergenic_variant|MODIFIER|||Intergenic|||||
chr10	129177735	rs716909	G	A	96945800	PASS	AC=80924;AN=143052;AF=0.565696;variant_type=snv;n_alt_alleles=1;ReadPosRankSum=0.369;MQRankSum=-0.021;RAW_MQ=1.54864e+10;DP=4267674;MQ_DP=4302161;VarDP=4267674;MQ=59.9973;QD=22.7163;FS=0;SB=586012,572751,1577582,1531329;InbreedingCoeff=0.113183;AS_VQSLOD=24.7519;POSITIVE_TRAIN_SITE;culprit=AS_FS;SOR=0.7;AC_asj_female=1243;AN_asj_female=1762;AF_asj_female=0.705448;nhomalt_asj_female=448;AC_eas_female=1015;AN_eas_female=1446;AF_eas_female=0.701936;nhomalt_eas_female=345;AC_afr_male=6079;AN_afr_male=19290;AF_afr_male=0.315137;nhomalt_afr_male=944;AC_female=41416;AN_female=73744;AF_female=0.561619;nhomalt_female=12701;AC_fin_male=5113;AN_fin_male=7928;AF_fin_male=0.644929;nhomalt_fin_male=1650;AC_oth_female=662;AN_oth_female=1100;AF_oth_female=0.601818;nhomalt_oth_female=203;AC_ami=639;AN_ami=898;AF_ami=0.711581;nhomalt_ami=238;AC_oth=1305;AN_oth=2152;AF_oth=0.606413;nhomalt_oth=404;AC_male=39508;AN_male=69308;AF_male=0.570035;nhomalt_male=12174;AC_ami_female=328;AN_ami_female=468;AF_ami_female=0.700855;nhomalt_ami_female=118;AC_afr=13311;AN_afr=41928;AF_afr=0.317473;nhomalt_afr=2157;AC_eas_male=1238;AN_eas_male=1682;AF_eas_male=0.736029;nhomalt_eas_male=459;AC_sas=1742;AN_sas=3032;AF_sas=0.574538;nhomalt_sas=514;AC_nfe_female=25203;AN_nfe_female=37358;AF_nfe_female=0.674635;nhomalt_nfe_female=8547;AC_asj_male=1138;AN_asj_male=1562;AF_asj_male=0.728553;nhomalt_asj_male=410;AC_raw=81087;AN_raw=143342;AF_raw=0.565689;nhomalt_raw=24928;AC_oth_male=643;AN_oth_male=1052;AF_oth_male=0.611217;nhomalt_oth_male=201;AC_nfe_male=18405;AN_nfe_male=27170;AF_nfe_male=0.677402;nhomalt_nfe_male=6240;AC_asj=2381;AN_asj=3324;AF_asj=0.716306;nhomalt_asj=858;AC_amr_male=5162;AN_amr_male=7728;AF_amr_male=0.667961;nhomalt_amr_male=1739;nhomalt=24875;AC_amr_female=3812;AN_amr_female=5904;AF_amr_female=0.645664;nhomalt_amr_female=1228;AC_sas_female=323;AN_sas_female=566;AF_sas_female=0.570671;nhomalt_sas_female=103;AC_fin=6711;AN_fin=10430;AF_fin=0.643432;nhomalt_fin=2146;AC_afr_female=7232;AN_afr_female=22638;AF_afr_female=0.319463;nhomalt_afr_female=1213;AC_sas_male=1419;AN_sas_male=2466;AF_sas_male=0.575426;nhomalt_sas_male=411;AC_amr=8974;AN_amr=13632;AF_amr=0.658304;nhomalt_amr=2967;AC_nfe=43608;AN_nfe=64528;AF_nfe=0.6758;nhomalt_nfe=14787;AC_eas=2253;AN_eas=3128;AF_eas=0.720269;nhomalt_eas=804;AC_ami_male=311;AN_ami_male=430;AF_ami_male=0.723256;nhomalt_ami_male=120;AC_fin_female=1598;AN_fin_female=2502;AF_fin_female=0.638689;nhomalt_fin_female=496;faf95_afr=0.31296;faf99_afr=0.31296;faf95_sas=0.552085;faf99_sas=0.552085;faf95_adj=0.562429;faf99_adj=0.562429;faf95_amr=0.646915;faf99_amr=0.646915;faf95_nfe=0.670485;faf99_nfe=0.670485;faf95_eas=0.695491;faf99_eas=0.695491;vep=A|intergenic_variant|MODIFIER|||Intergenic|||||
chr10	129257807	rs580556	C	T	103192000	PASS	AC=69452;AN=142530;AF=0.48728;variant_type=snv;n_alt_alleles=1;ReadPosRankSum=0.349;MQRankSum=-0.024;RAW_MQ=1.36651e+10;DP=3767975;MQ_DP=3796311;VarDP=3767975;MQ=59.9964;QD=27.3867;FS=4.82164e-16;SB=636969,633863,1241441,1255702;InbreedingCoeff=0.00294593;AS_VQSLOD=23.56;POSITIVE_TRAIN_SITE;culprit=AS_FS;SOR=0.7;AC_asj_female=741;AN_asj_female=1760;AF_asj_female=0.421023;nhomalt_asj_female=157;AC_eas_female=425;AN_eas_female=1442;AF_eas_female=0.29473;nhomalt_eas_female=60;AC_afr_male=10433;AN_afr_male=19202;AF_afr_male=0.543329;nhomalt_afr_male=2790;AC_female=35945;AN_female=73522;AF_female=0.488901;nhomalt_female=8818;AC_fin_male=3679;AN_fin_male=7880;AF_fin_male=0.466878;nhomalt_fin_male=847;AC_oth_female=523;AN_oth_female=1098;AF_oth_female=0.476321;nhomalt_oth_female=125;AC_ami=411;AN_ami=878;AF_ami=0.468109;nhomalt_ami=102;AC_oth=1055;AN_oth=2142;AF_oth=0.49253;nhomalt_oth=258;AC_male=33507;AN_male=69008;AF_male=0.485552;nhomalt_male=8168;AC_ami_female=231;AN_ami_female=468;AF_ami_female=0.49359;nhomalt_ami_female=60;AC_afr=22633;AN_afr=41740;AF_afr=0.542238;nhomalt_afr=6045;AC_eas_male=484;AN_eas_male=1682;AF_eas_male=0.287753;nhomalt_eas_male=66;AC_sas=864;AN_sas=3046;AF_sas=0.283651;nhomalt_sas=123;AC_nfe_female=17277;AN_nfe_female=37282;AF_nfe_female=0.463414;nhomalt_nfe_female=3979;AC_asj_male=692;AN_asj_male=1560;AF_asj_male=0.44359;nhomalt_asj_male=144;AC_raw=69954;AN_raw=143336;AF_raw=0.488042;nhomalt_raw=17123;AC_oth_male=532;AN_oth_male=1044;AF_oth_male=0.509579;nhomalt_oth_male=133;AC_nfe_male=12389;AN_nfe_male=27050;AF_nfe_male=0.458004;nhomalt_nfe_male=2762;AC_asj=1433;AN_asj=3320;AF_asj=0.431627;nhomalt_asj=301;AC_amr_male=4419;AN_amr_male=7698;AF_amr_male=0.574045;nhomalt_amr_male=1282;nhomalt=16986;AC_amr_female=3241;AN_amr_female=5870;AF_amr_female=0.552129;nhomalt_amr_female=900;AC_sas_female=165;AN_sas_female=564;AF_sas_female=0.292553;nhomalt_sas_female=21;AC_fin=4821;AN_fin=10380;AF_fin=0.464451;nhomalt_fin=1108;AC_afr_female=12200;AN_afr_female=22538;AF_afr_female=0.541308;nhomalt_afr_female=3255;AC_sas_male=699;AN_sas_male=2482;AF_sas_male=0.281628;nhomalt_sas_male=102;AC_amr=7660;AN_amr=13568;AF_amr=0.564564;nhomalt_amr=2182;AC_nfe=29666;AN_nfe=64332;AF_nfe=0.461139;nhomalt_nfe=6741;AC_eas=909;AN_eas=3124;AF_eas=0.290973;nhomalt_eas=126;AC_ami_male=180;AN_ami_male=410;AF_ami_male=0.439024;nhomalt_ami_male=42;AC_fin_female=1142;AN_fin_female=2500;AF_fin_female=0.4568;nhomalt_fin_female=261;faf95_afr=0.536323;faf99_afr=0.536322;faf95_sas=0.267967;faf99_sas=0.267966;faf95_adj=0.484242;faf99_adj=0.484243;faf95_amr=0.553995;faf99_amr=0.553995;faf95_nfe=0.456743;faf99_nfe=0.456744;faf95_eas=0.275282;faf99_eas=0.275282;vep=T|intergenic_variant|MODIFIER|||Intergenic|||||
chr10	129362602	rs2111627	C	T	77081400	PASS	AC=67223;AN=143094;AF=0.469782;variant_type=snv;n_alt_alleles=1;ReadPosRankSum=0.344;MQRankSum=-0.02;RAW_MQ=1.29654e+10;DP=3571915;MQ_DP=3601850;VarDP=3571915;MQ=59.9972;QD=21.5799;FS=0;SB=550515,516177,1295101,1210122;InbreedingCoeff=0.178791;AS_VQSLOD=23.9698;POSITIVE_TRAIN_SITE;culprit=AS_FS;SOR=0.697;AC_asj_female=1020;AN_asj_female=1762;AF_asj_female=0.578888;nhomalt_asj_female=305;AC_eas_female=1203;AN_eas_female=1440;AF_eas_female=0.835417;nhomalt_eas_female=504;AC_afr_male=3030;AN_afr_male=19294;AF_afr_male=0.157044;nhomalt_afr_male=256;AC_female=34057;AN_female=73770;AF_female=0.461665;nhomalt_female=9506;AC_fin_male=5286;AN_fin_male=7910;AF_fin_male=0.668268;nhomalt_fin_male=1751;AC_oth_female=537;AN_oth_female=1096;AF_oth_female=0.489964;nhomalt_oth_female=132;AC_ami=545;AN_ami=896;AF_ami=0.608259;nhomalt_ami=174;AC_oth=1072;AN_oth=2148;AF_oth=0.499069;nhomalt_oth=278;AC_male=33166;AN_male=69324;AF_male=0.47842;nhomalt_male=9469;AC_ami_female=287;AN_ami_female=466;AF_ami_female=0.61588;nhomalt_ami_female=90;AC_afr=6633;AN_afr=41962;AF_afr=0.158072;nhomalt_afr=558;AC_eas_male=1384;AN_eas_male=1678;AF_eas_male=0.824791;nhomalt_eas_male=560;AC_sas=2162;AN_sas=3042;AF_sas=0.710717;nhomalt_sas=772;AC_nfe_female=22560;AN_nfe_female=37374;AF_nfe_female=0.603628;nhomalt_nfe_female=6806;AC_asj_male=930;AN_asj_male=1562;AF_asj_male=0.595391;nhomalt_asj_male=266;AC_raw=67337;AN_raw=143332;AF_raw=0.469797;nhomalt_raw=19009;AC_oth_male=535;AN_oth_male=1052;AF_oth_male=0.508555;nhomalt_oth_male=146;AC_nfe_male=16416;AN_nfe_male=27168;AF_nfe_male=0.60424;nhomalt_nfe_male=4946;AC_asj=1950;AN_asj=3324;AF_asj=0.586643;nhomalt_asj=571;AC_amr_male=3580;AN_amr_male=7748;AF_amr_male=0.462055;nhomalt_amr_male=843;nhomalt=18975;AC_amr_female=2780;AN_amr_female=5904;AF_amr_female=0.470867;nhomalt_amr_female=660;AC_sas_female=415;AN_sas_female=560;AF_sas_female=0.741071;nhomalt_sas_female=155;AC_fin=6938;AN_fin=10410;AF_fin=0.666475;nhomalt_fin=2303;AC_afr_female=3603;AN_afr_female=22668;AF_afr_female=0.158947;nhomalt_afr_female=302;AC_sas_male=1747;AN_sas_male=2482;AF_sas_male=0.703868;nhomalt_sas_male=617;AC_amr=6360;AN_amr=13652;AF_amr=0.465866;nhomalt_amr=1503;AC_nfe=38976;AN_nfe=64542;AF_nfe=0.603886;nhomalt_nfe=11752;AC_eas=2587;AN_eas=3118;AF_eas=0.829699;nhomalt_eas=1064;AC_ami_male=258;AN_ami_male=430;AF_ami_male=0.6;nhomalt_ami_male=84;AC_fin_female=1652;AN_fin_female=2500;AF_fin_female=0.6608;nhomalt_fin_female=552;faf95_afr=0.154893;faf99_afr=0.154892;faf95_sas=0.685762;faf99_sas=0.685762;faf95_adj=0.466805;faf99_adj=0.466805;faf95_amr=0.456299;faf99_amr=0.456299;faf95_nfe=0.598863;faf99_nfe=0.598863;faf95_eas=0.80305;faf99_eas=0.803049;vep=T|intergenic_variant|MODIFIER|||Intergenic|||||
chr10	129615412	rs553371	T	C	61288500	PASS	AC=59268;AN=142948;AF=0.414612;variant_type=snv;n_alt_alleles=1;ReadPosRankSum=0.352;MQRankSum=-0.021;RAW_MQ=1.14259e+10;DP=3142977;MQ_DP=3174185;VarDP=3142977;MQ=59.997;QD=19.5001;FS=2.89298e-15;SB=515824,583944,955131,1088078;InbreedingCoeff=0.0429191;AS_VQSLOD=23.5624;POSITIVE_TRAIN_SITE;culprit=AS_FS;SOR=0.699;AC_asj_female=863;AN_asj_female=1762;AF_asj_female=0.489784;nhomalt_asj_female=208;AC_eas_female=921;AN_eas_female=1444;AF_eas_female=0.637812;nhomalt_eas_female=297;AC_afr_male=5161;AN_afr_male=19278;AF_afr_male=0.267714;nhomalt_afr_male=707;AC_female=30638;AN_female=73724;AF_female=0.415577;nhomalt_female=6776;AC_fin_male=3105;AN_fin_male=7896;AF_fin_male=0.393237;nhomalt_fin_male=584;AC_oth_female=493;AN_oth_female=1098;AF_oth_female=0.448998;nhomalt_oth_female=120;AC_ami=385;AN_ami=894;AF_ami=0.430649;nhomalt_ami=81;AC_oth=969;AN_oth=2150;AF_oth=0.450698;nhomalt_oth=233;AC_male=28630;AN_male=69224;AF_male=0.413585;nhomalt_male=6251;AC_ami_female=199;AN_ami_female=468;AF_ami_female=0.425214;nhomalt_ami_female=45;AC_afr=11309;AN_afr=41920;AF_afr=0.269776;nhomalt_afr=1527;AC_eas_male=1097;AN_eas_male=1682;AF_eas_male=0.6522;nhomalt_eas_male=359;AC_sas=1654;AN_sas=3028;AF_sas=0.546235;nhomalt_sas=455;AC_nfe_female=18063;AN_nfe_female=37352;AF_nfe_female=0.483589;nhomalt_nfe_female=4394;AC_asj_male=786;AN_asj_male=1562;AF_asj_male=0.503201;nhomalt_asj_male=201;AC_raw=59434;AN_raw=143332;AF_raw=0.41466;nhomalt_raw=13069;AC_oth_male=476;AN_oth_male=1052;AF_oth_male=0.452471;nhomalt_oth_male=113;AC_nfe_male=12997;AN_nfe_male=27136;AF_nfe_male=0.478958;nhomalt_nfe_male=3085;AC_asj=1649;AN_asj=3324;AF_asj=0.496089;nhomalt_asj=409;AC_amr_male=3487;AN_amr_male=7726;AF_amr_male=0.451333;nhomalt_amr_male=801;nhomalt=13027;AC_amr_female=2637;AN_amr_female=5902;AF_amr_female=0.446798;nhomalt_amr_female=599;AC_sas_female=319;AN_sas_female=562;AF_sas_female=0.567616;nhomalt_sas_female=90;AC_fin=4100;AN_fin=10390;AF_fin=0.39461;nhomalt_fin=787;AC_afr_female=6148;AN_afr_female=22642;AF_afr_female=0.271531;nhomalt_afr_female=820;AC_sas_male=1335;AN_sas_male=2466;AF_sas_male=0.541363;nhomalt_sas_male=365;AC_amr=6124;AN_amr=13628;AF_amr=0.449369;nhomalt_amr=1400;AC_nfe=31060;AN_nfe=64488;AF_nfe=0.48164;nhomalt_nfe=7479;AC_eas=2018;AN_eas=3126;AF_eas=0.645553;nhomalt_eas=656;AC_ami_male=186;AN_ami_male=426;AF_ami_male=0.43662;nhomalt_ami_male=36;AC_fin_female=995;AN_fin_female=2494;AF_fin_female=0.398957;nhomalt_fin_female=203;faf95_afr=0.265616;faf99_afr=0.265616;faf95_sas=0.524331;faf99_sas=0.524332;faf95_adj=0.411814;faf99_adj=0.411815;faf95_amr=0.439965;faf99_amr=0.439965;faf95_nfe=0.477153;faf99_nfe=0.477153;faf95_eas=0.622098;faf99_eas=0.622098;vep=C|intron_variant|MODIFIER|MGMT|ENSG00000170430|Transcript|ENST00000306010|protein_coding||2/4|
chr10	129721010	rs748190	G	A	99884200	PASS	AC=88233;AN=143008;AF=0.616979;variant_type=snv;n_alt_alleles=1;ReadPosRankSum=0.146;MQRankSum=-0.01;RAW_MQ=1.57725e+10;DP=4352859;MQ_DP=4382083;VarDP=4352859;MQ=59.9944;QD=22.9468;FS=0;SB=623115,552557,1682673,1494514;InbreedingCoeff=0.0223806;AS_VQSLOD=23.977;POSITIVE_TRAIN_SITE;culprit=AS_FS;SOR=0.692;AC_asj_female=1176;AN_asj_female=1762;AF_asj_female=0.667423;nhomalt_asj_female=387;AC_eas_female=909;AN_eas_female=1444;AF_eas_female=0.629501;nhomalt_eas_female=288;AC_afr_male=13902;AN_afr_male=19306;AF_afr_male=0.720087;nhomalt_afr_male=5003;AC_female=45153;AN_female=73738;AF_female=0.612344;nhomalt_female=14019;AC_fin_male=4489;AN_fin_male=7884;AF_fin_male=0.569381;nhomalt_fin_male=1275;AC_oth_female=673;AN_oth_female=1100;AF_oth_female=0.611818;nhomalt_oth_female=203;AC_ami=473;AN_ami=898;AF_ami=0.526726;nhomalt_ami=134;AC_oth=1339;AN_oth=2152;AF_oth=0.622212;nhomalt_oth=415;AC_male=43080;AN_male=69270;AF_male=0.621914;nhomalt_male=13569;AC_ami_female=235;AN_ami_female=470;AF_ami_female=0.5;nhomalt_ami_female=61;AC_afr=30061;AN_afr=41958;AF_afr=0.716455;nhomalt_afr=10734;AC_eas_male=1065;AN_eas_male=1682;AF_eas_male=0.633175;nhomalt_eas_male=331;AC_sas=2056;AN_sas=3046;AF_sas=0.674984;nhomalt_sas=691;AC_nfe_female=20149;AN_nfe_female=37344;AF_nfe_female=0.539551;nhomalt_nfe_female=5422;AC_asj_male=1076;AN_asj_male=1562;AF_asj_male=0.68886;nhomalt_asj_male=384;AC_raw=88417;AN_raw=143310;AF_raw=0.616963;nhomalt_raw=27654;AC_oth_male=666;AN_oth_male=1052;AF_oth_male=0.63308;nhomalt_oth_male=212;AC_nfe_male=14771;AN_nfe_male=27130;AF_nfe_male=0.544453;nhomalt_nfe_male=3973;AC_asj=2252;AN_asj=3324;AF_asj=0.677497;nhomalt_asj=771;AC_amr_male=5188;AN_amr_male=7744;AF_amr_male=0.669938;nhomalt_amr_male=1752;nhomalt=27588;AC_amr_female=4070;AN_amr_female=5906;AF_amr_female=0.68913;nhomalt_amr_female=1410;AC_sas_female=371;AN_sas_female=564;AF_sas_female=0.657801;nhomalt_sas_female=125;AC_fin=5900;AN_fin=10380;AF_fin=0.568401;nhomalt_fin=1667;AC_afr_female=16159;AN_afr_female=22652;AF_afr_female=0.713359;nhomalt_afr_female=5731;AC_sas_male=1685;AN_sas_male=2482;AF_sas_male=0.678888;nhomalt_sas_male=566;AC_amr=9258;AN_amr=13650;AF_amr=0.678242;nhomalt_amr=3162;AC_nfe=34920;AN_nfe=64474;AF_nfe=0.541614;nhomalt_nfe=9395;AC_eas=1974;AN_eas=3126;AF_eas=0.631478;nhomalt_eas=619;AC_ami_male=238;AN_ami_male=428;AF_ami_male=0.556075;nhomalt_ami_male=73;AC_fin_female=1411;AN_fin_female=2496;AF_fin_female=0.565304;nhomalt_fin_female=392;faf95_afr=0.70967;faf99_afr=0.70967;faf95_sas=0.650685;faf99_sas=0.650686;faf95_adj=0.613566;faf99_adj=0.613567;faf95_amr=0.666689;faf99_amr=0.666689;faf95_nfe=0.536855;faf99_nfe=0.536854;faf95_eas=0.608282;faf99_eas=0.608283;vep=A|intron_variant|MODIFIER|MGMT|ENSG00000170430|Transcript|ENST00000306010|protein_coding||3/4|,A|downstream_gene_variant|MODIFIER|MGMT|ENSG00000170430|Transcript|ENST00000462672|processed_transcript|||
chr10	129828386	rs7911165	C	T	94071300	PASS	AC=85971;AN=143004;AF=0.601179;variant_type=snv;n_alt_alleles=1;ReadPosRankSum=0.338;MQRankSum=-0.034;RAW_MQ=1.51722e+10;DP=4178320;MQ_DP=4214980;VarDP=4178320;MQ=59.9966;QD=22.5141;FS=0;SB=610992,547085,1581722,1438521;InbreedingCoeff=0.0201462;AS_VQSLOD=22.6691;culprit=AS_FS;SOR=0.678;AC_asj_female=1128;AN_asj_female=1760;AF_asj_female=0.640909;nhomalt_asj_female=369;AC_eas_female=976;AN_eas_female=1444;AF_eas_female=0.6759;nhomalt_eas_female=331;AC_afr_male=9939;AN_afr_male=19276;AF_afr_male=0.515615;nhomalt_afr_male=2598;AC_female=43965;AN_female=73736;AF_female=0.596249;nhomalt_female=13291;AC_fin_male=5295;AN_fin_male=7896;AF_fin_male=0.670593;nhomalt_fin_male=1772;AC_oth_female=671;AN_oth_female=1096;AF_oth_female=0.612226;nhomalt_oth_female=208;AC_ami=597;AN_ami=896;AF_ami=0.666295;nhomalt_ami=195;AC_oth=1301;AN_oth=2146;AF_oth=0.606244;nhomalt_oth=408;AC_male=42006;AN_male=69268;AF_male=0.606427;nhomalt_male=12884;AC_ami_female=319;AN_ami_female=468;AF_ami_female=0.681624;nhomalt_ami_female=105;AC_afr=21488;AN_afr=41912;AF_afr=0.512693;nhomalt_afr=5554;AC_eas_male=1111;AN_eas_male=1684;AF_eas_male=0.659739;nhomalt_eas_male=369;AC_sas=1773;AN_sas=3044;AF_sas=0.582457;nhomalt_sas=510;AC_nfe_female=23297;AN_nfe_female=37366;AF_nfe_female=0.623481;nhomalt_nfe_female=7278;AC_asj_male=997;AN_asj_male=1562;AF_asj_male=0.638284;nhomalt_asj_male=321;AC_raw=86151;AN_raw=143344;AF_raw=0.601009;nhomalt_raw=26235;AC_oth_male=630;AN_oth_male=1050;AF_oth_male=0.6;nhomalt_oth_male=200;AC_nfe_male=16949;AN_nfe_male=27152;AF_nfe_male=0.624227;nhomalt_nfe_male=5261;AC_asj=2125;AN_asj=3322;AF_asj=0.639675;nhomalt_asj=690;AC_amr_male=5360;AN_amr_male=7740;AF_amr_male=0.692506;nhomalt_amr_male=1858;nhomalt=26175;AC_amr_female=4057;AN_amr_female=5898;AF_amr_female=0.68786;nhomalt_amr_female=1399;AC_sas_female=326;AN_sas_female=564;AF_sas_female=0.578014;nhomalt_sas_female=95;AC_fin=6937;AN_fin=10400;AF_fin=0.667019;nhomalt_fin=2322;AC_afr_female=11549;AN_afr_female=22636;AF_afr_female=0.510205;nhomalt_afr_female=2956;AC_sas_male=1447;AN_sas_male=2480;AF_sas_male=0.583468;nhomalt_sas_male=415;AC_amr=9417;AN_amr=13638;AF_amr=0.690497;nhomalt_amr=3257;AC_nfe=40246;AN_nfe=64518;AF_nfe=0.623795;nhomalt_nfe=12539;AC_eas=2087;AN_eas=3128;AF_eas=0.667199;nhomalt_eas=700;AC_ami_male=278;AN_ami_male=428;AF_ami_male=0.649533;nhomalt_ami_male=90;AC_fin_female=1642;AN_fin_female=2504;AF_fin_female=0.655751;nhomalt_fin_female=550;faf95_afr=0.506953;faf99_afr=0.506954;faf95_sas=0.559892;faf99_sas=0.559892;faf95_adj=0.59781;faf99_adj=0.59781;faf95_amr=0.678834;faf99_amr=0.678834;faf95_nfe=0.618688;faf99_nfe=0.618688;faf95_eas=0.643359;faf99_eas=0.64336;vep=T|intergenic_variant|MODIFIER|||Intergenic|||||
chr10	129903661	rs4751143	A	G	65017900	PASS	AC=60205;AN=143062;AF=0.420832;variant_type=snv;n_alt_alleles=1;ReadPosRankSum=0.318;MQRankSum=0;RAW_MQ=1.22278e+10;DP=3366886;MQ_DP=3396933;VarDP=3366886;MQ=59.9972;QD=19.311;FS=0;SB=602926,583617,1110356,1069987;InbreedingCoeff=0.0354328;AS_VQSLOD=21.6118;culprit=AS_FS;SOR=0.698;AC_asj_female=921;AN_asj_female=1762;AF_asj_female=0.522701;nhomalt_asj_female=241;AC_eas_female=613;AN_eas_female=1440;AF_eas_female=0.425694;nhomalt_eas_female=117;AC_afr_male=5428;AN_afr_male=19306;AF_afr_male=0.281156;nhomalt_afr_male=769;AC_female=30823;AN_female=73750;AF_female=0.417939;nhomalt_female=6747;AC_fin_male=4057;AN_fin_male=7922;AF_fin_male=0.512118;nhomalt_fin_male=1034;AC_oth_female=457;AN_oth_female=1100;AF_oth_female=0.415455;nhomalt_oth_female=102;AC_ami=458;AN_ami=898;AF_ami=0.510022;nhomalt_ami=119;AC_oth=891;AN_oth=2150;AF_oth=0.414419;nhomalt_oth=200;AC_male=29382;AN_male=69312;AF_male=0.423909;nhomalt_male=6530;AC_ami_female=242;AN_ami_female=468;AF_ami_female=0.517094;nhomalt_ami_female=66;AC_afr=11941;AN_afr=41960;AF_afr=0.284581;nhomalt_afr=1713;AC_eas_male=706;AN_eas_male=1672;AF_eas_male=0.422249;nhomalt_eas_male=152;AC_sas=1287;AN_sas=3038;AF_sas=0.423634;nhomalt_sas=272;AC_nfe_female=17638;AN_nfe_female=37358;AF_nfe_female=0.472134;nhomalt_nfe_female=4148;AC_asj_male=803;AN_asj_male=1560;AF_asj_male=0.514744;nhomalt_asj_male=208;AC_raw=60339;AN_raw=143350;AF_raw=0.420921;nhomalt_raw=13318;AC_oth_male=434;AN_oth_male=1050;AF_oth_male=0.413333;nhomalt_oth_male=98;AC_nfe_male=12849;AN_nfe_male=27154;AF_nfe_male=0.47319;nhomalt_nfe_male=3032;AC_asj=1724;AN_asj=3322;AF_asj=0.518964;nhomalt_asj=449;AC_amr_male=3845;AN_amr_male=7744;AF_amr_male=0.496513;nhomalt_amr_male=964;nhomalt=13277;AC_amr_female=2903;AN_amr_female=5902;AF_amr_female=0.491867;nhomalt_amr_female=729;AC_sas_female=243;AN_sas_female=564;AF_sas_female=0.430851;nhomalt_sas_female=52;AC_fin=5350;AN_fin=10424;AF_fin=0.513239;nhomalt_fin=1382;AC_afr_female=6513;AN_afr_female=22654;AF_afr_female=0.287499;nhomalt_afr_female=944;AC_sas_male=1044;AN_sas_male=2474;AF_sas_male=0.421989;nhomalt_sas_male=220;AC_amr=6748;AN_amr=13646;AF_amr=0.494504;nhomalt_amr=1693;AC_nfe=30487;AN_nfe=64512;AF_nfe=0.472579;nhomalt_nfe=7180;AC_eas=1319;AN_eas=3112;AF_eas=0.423843;nhomalt_eas=269;AC_ami_male=216;AN_ami_male=430;AF_ami_male=0.502326;nhomalt_ami_male=53;AC_fin_female=1293;AN_fin_female=2502;AF_fin_female=0.516787;nhomalt_fin_female=348;faf95_afr=0.28031;faf99_afr=0.28031;faf95_sas=0.404398;faf99_sas=0.404399;faf95_adj=0.418014;faf99_adj=0.418014;faf95_amr=0.484644;faf99_amr=0.484644;faf95_nfe=0.468135;faf99_nfe=0.468135;faf95_eas=0.404831;faf99_eas=0.404831;vep=G|intron_variant|MODIFIER|EBF3|ENSG00000108001|Transcript|ENST00000355311|protein_coding||6/15|,G|intron_variant|MODIFIER|EBF3|ENSG00000108001|Transcript|ENST00000368648|protein_coding||6/15|
chr10	129928476	rs10829661	T	C	98443100	PASS	AC=87381;AN=143080;AF=0.610714;variant_type=snv;n_alt_alleles=1;ReadPosRankSum=0.317;MQRankSum=-0.032;RAW_MQ=1.56041e+10;DP=4298429;MQ_DP=4334941;VarDP=4298429;MQ=59.9968;QD=22.9021;FS=0;SB=542536,591622,1520083,1644188;InbreedingCoeff=0.036957;AS_VQSLOD=24.7179;POSITIVE_TRAIN_SITE;culprit=AS_FS;SOR=0.685;AC_asj_female=1175;AN_asj_female=1760;AF_asj_female=0.667614;nhomalt_asj_female=402;AC_eas_female=1158;AN_eas_female=1448;AF_eas_female=0.799724;nhomalt_eas_female=464;AC_afr_male=8908;AN_afr_male=19292;AF_afr_male=0.461746;nhomalt_afr_male=2058;AC_female=44965;AN_female=73790;AF_female=0.609364;nhomalt_female=13994;AC_fin_male=5034;AN_fin_male=7922;AF_fin_male=0.635446;nhomalt_fin_male=1590;AC_oth_female=696;AN_oth_female=1098;AF_oth_female=0.63388;nhomalt_oth_female=217;AC_ami=715;AN_ami=898;AF_ami=0.796214;nhomalt_ami=288;AC_oth=1344;AN_oth=2150;AF_oth=0.625116;nhomalt_oth=422;AC_male=42416;AN_male=69290;AF_male=0.612152;nhomalt_male=13315;AC_ami_female=362;AN_ami_female=470;AF_ami_female=0.770213;nhomalt_ami_female=140;AC_afr=19596;AN_afr=41954;AF_afr=0.467083;nhomalt_afr=4572;AC_eas_male=1373;AN_eas_male=1676;AF_eas_male=0.819212;nhomalt_eas_male=556;AC_sas=1834;AN_sas=3036;AF_sas=0.604084;nhomalt_sas=566;AC_nfe_female=24802;AN_nfe_female=37378;AF_nfe_female=0.663545;nhomalt_nfe_female=8176;AC_asj_male=1040;AN_asj_male=1562;AF_asj_male=0.665813;nhomalt_asj_male=339;AC_raw=87548;AN_raw=143360;AF_raw=0.610686;nhomalt_raw=27362;AC_oth_male=648;AN_oth_male=1052;AF_oth_male=0.61597;nhomalt_oth_male=205;AC_nfe_male=18127;AN_nfe_male=27150;AF_nfe_male=0.667661;nhomalt_nfe_male=6037;AC_asj=2215;AN_asj=3322;AF_asj=0.666767;nhomalt_asj=741;AC_amr_male=5437;AN_amr_male=7736;AF_amr_male=0.702818;nhomalt_amr_male=1918;nhomalt=27309;AC_amr_female=4092;AN_amr_female=5908;AF_amr_female=0.69262;nhomalt_amr_female=1426;AC_sas_female=338;AN_sas_female=564;AF_sas_female=0.599291;nhomalt_sas_female=102;AC_fin=6688;AN_fin=10424;AF_fin=0.641596;nhomalt_fin=2143;AC_afr_female=10688;AN_afr_female=22662;AF_afr_female=0.471627;nhomalt_afr_female=2514;AC_sas_male=1496;AN_sas_male=2472;AF_sas_male=0.605178;nhomalt_sas_male=464;AC_amr=9529;AN_amr=13644;AF_amr=0.698402;nhomalt_amr=3344;AC_nfe=42929;AN_nfe=64528;AF_nfe=0.665277;nhomalt_nfe=14213;AC_eas=2531;AN_eas=3124;AF_eas=0.810179;nhomalt_eas=1020;AC_ami_male=353;AN_ami_male=428;AF_ami_male=0.824766;nhomalt_ami_male=148;AC_fin_female=1654;AN_fin_female=2502;AF_fin_female=0.661071;nhomalt_fin_female=553;faf95_afr=0.461608;faf99_afr=0.461607;faf95_sas=0.581071;faf99_sas=0.581071;faf95_adj=0.60732;faf99_adj=0.607319;faf95_amr=0.686675;faf99_amr=0.686676;faf95_nfe=0.660004;faf99_nfe=0.660004;faf95_eas=0.783873;faf99_eas=0.783873;vep=C|intron_variant|MODIFIER|EBF3|ENSG00000108001|Transcript|ENST00000355311|protein_coding||6/15|,C|intron_variant|MODIFIER|EBF3|ENSG00000108001|Transcript|ENST00000368648|protein_coding||6/15|
chr10	129979671	rs670243	A	G	86768400	PASS	AC=77478;AN=143160;AF=0.541199;variant_type=snv;n_alt_alleles=1;ReadPosRankSum=0.372;MQRankSum=-0.013;RAW_MQ=1.55936e+10;DP=4276616;MQ_DP=4331921;VarDP=4276616;MQ=59.9974;QD=20.289;FS=0;SB=605728,736928,1321257,1612703;InbreedingCoeff=0.00429204;AS_VQSLOD=24.3863;POSITIVE_TRAIN_SITE;culprit=AS_FS;SOR=0.696;AC_asj_female=1041;AN_asj_female=1758;AF_asj_female=0.59215;nhomalt_asj_female=316;AC_eas_female=812;AN_eas_female=1444;AF_eas_female=0.562327;nhomalt_eas_female=213;AC_afr_male=10950;AN_afr_male=19308;AF_afr_male=0.567122;nhomalt_afr_male=3092;AC_female=39497;AN_female=73790;AF_female=0.535262;nhomalt_female=10606;AC_fin_male=4829;AN_fin_male=7952;AF_fin_male=0.607269;nhomalt_fin_male=1467;AC_oth_female=580;AN_oth_female=1100;AF_oth_female=0.527273;nhomalt_oth_female=144;AC_ami=517;AN_ami=900;AF_ami=0.574444;nhomalt_ami=157;AC_oth=1186;AN_oth=2154;AF_oth=0.550604;nhomalt_oth=309;AC_male=37981;AN_male=69370;AF_male=0.547513;nhomalt_male=10431;AC_ami_female=267;AN_ami_female=470;AF_ami_female=0.568085;nhomalt_ami_female=79;AC_afr=23823;AN_afr=41976;AF_afr=0.567539;nhomalt_afr=6750;AC_eas_male=948;AN_eas_male=1676;AF_eas_male=0.565632;nhomalt_eas_male=262;AC_sas=1939;AN_sas=3046;AF_sas=0.636573;nhomalt_sas=625;AC_nfe_female=18877;AN_nfe_female=37374;AF_nfe_female=0.505084;nhomalt_nfe_female=4781;AC_asj_male=939;AN_asj_male=1562;AF_asj_male=0.601152;nhomalt_asj_male=283;AC_raw=77593;AN_raw=143352;AF_raw=0.541276;nhomalt_raw=21076;AC_oth_male=606;AN_oth_male=1054;AF_oth_male=0.574953;nhomalt_oth_male=165;AC_nfe_male=13785;AN_nfe_male=27168;AF_nfe_male=0.507398;nhomalt_nfe_male=3490;AC_asj=1980;AN_asj=3320;AF_asj=0.596386;nhomalt_asj=599;AC_amr_male=4101;AN_amr_male=7740;AF_amr_male=0.529845;nhomalt_amr_male=1091;nhomalt=21037;AC_amr_female=3204;AN_amr_female=5908;AF_amr_female=0.542316;nhomalt_amr_female=852;AC_sas_female=366;AN_sas_female=566;AF_sas_female=0.646643;nhomalt_sas_female=122;AC_fin=6306;AN_fin=10454;AF_fin=0.603214;nhomalt_fin=1908;AC_afr_female=12873;AN_afr_female=22668;AF_afr_female=0.567893;nhomalt_afr_female=3658;AC_sas_male=1573;AN_sas_male=2480;AF_sas_male=0.634274;nhomalt_sas_male=503;AC_amr=7305;AN_amr=13648;AF_amr=0.535243;nhomalt_amr=1943;AC_nfe=32662;AN_nfe=64542;AF_nfe=0.506058;nhomalt_nfe=8271;AC_eas=1760;AN_eas=3120;AF_eas=0.564103;nhomalt_eas=475;AC_ami_male=250;AN_ami_male=430;AF_ami_male=0.581395;nhomalt_ami_male=78;AC_fin_female=1477;AN_fin_female=2502;AF_fin_female=0.590328;nhomalt_fin_female=441;faf95_afr=0.561504;faf99_afr=0.561503;faf95_sas=0.612981;faf99_sas=0.612982;faf95_adj=0.538004;faf99_adj=0.538004;faf95_amr=0.524984;faf99_amr=0.524984;faf95_nfe=0.501461;faf99_nfe=0.50146;faf95_eas=0.542169;faf99_eas=0.542168;vep=G|intergenic_variant|MODIFIER|||Intergenic|||||
chr10	130353718	rs10829728	C	T	78105500	PASS	AC=75646;AN=142780;AF=0.529808;variant_type=snv;n_alt_alleles=1;ReadPosRankSum=0.317;MQRankSum=-0.022;RAW_MQ=1.35301e+10;DP=3719075;MQ_DP=3758769;VarDP=3719075;MQ=59.9967;QD=21.0013;FS=0;SB=601808,573952,1308482,1234833;InbreedingCoeff=0.019739;AS_VQSLOD=24.0795;POSITIVE_TRAIN_SITE;culprit=AS_FS;SOR=0.704;AC_asj_female=879;AN_asj_female=1762;AF_asj_female=0.498865;nhomalt_asj_female=213;AC_eas_female=537;AN_eas_female=1434;AF_eas_female=0.374477;nhomalt_eas_female=112;AC_afr_male=12103;AN_afr_male=19272;AF_afr_male=0.62801;nhomalt_afr_male=3818;AC_female=39158;AN_female=73602;AF_female=0.532024;nhomalt_female=10558;AC_fin_male=4005;AN_fin_male=7872;AF_fin_male=0.508765;nhomalt_fin_male=1013;AC_oth_female=566;AN_oth_female=1098;AF_oth_female=0.515483;nhomalt_oth_female=154;AC_ami=373;AN_ami=900;AF_ami=0.414444;nhomalt_ami=80;AC_oth=1125;AN_oth=2148;AF_oth=0.523743;nhomalt_oth=304;AC_male=36488;AN_male=69178;AF_male=0.527451;nhomalt_male=9808;AC_ami_female=196;AN_ami_female=470;AF_ami_female=0.417021;nhomalt_ami_female=40;AC_afr=26167;AN_afr=41862;AF_afr=0.625078;nhomalt_afr=8184;AC_eas_male=632;AN_eas_male=1672;AF_eas_male=0.37799;nhomalt_eas_male=115;AC_sas=1067;AN_sas=3022;AF_sas=0.353077;nhomalt_sas=181;AC_nfe_female=18604;AN_nfe_female=37334;AF_nfe_female=0.498313;nhomalt_nfe_female=4606;AC_asj_male=815;AN_asj_male=1556;AF_asj_male=0.523779;nhomalt_asj_male=205;AC_raw=75935;AN_raw=143310;AF_raw=0.529865;nhomalt_raw=20470;AC_oth_male=559;AN_oth_male=1050;AF_oth_male=0.532381;nhomalt_oth_male=150;AC_nfe_male=13578;AN_nfe_male=27138;AF_nfe_male=0.500332;nhomalt_nfe_male=3398;AC_asj=1694;AN_asj=3318;AF_asj=0.510549;nhomalt_asj=418;AC_amr_male=3752;AN_amr_male=7730;AF_amr_male=0.485382;nhomalt_amr_male=926;nhomalt=20366;AC_amr_female=2845;AN_amr_female=5876;AF_amr_female=0.484173;nhomalt_amr_female=696;AC_sas_female=200;AN_sas_female=564;AF_sas_female=0.35461;nhomalt_sas_female=38;AC_fin=5272;AN_fin=10346;AF_fin=0.509569;nhomalt_fin=1346;AC_afr_female=14064;AN_afr_female=22590;AF_afr_female=0.622576;nhomalt_afr_female=4366;AC_sas_male=867;AN_sas_male=2458;AF_sas_male=0.352726;nhomalt_sas_male=143;AC_amr=6597;AN_amr=13606;AF_amr=0.48486;nhomalt_amr=1622;AC_nfe=32182;AN_nfe=64472;AF_nfe=0.499162;nhomalt_nfe=8004;AC_eas=1169;AN_eas=3106;AF_eas=0.376368;nhomalt_eas=227;AC_ami_male=177;AN_ami_male=430;AF_ami_male=0.411628;nhomalt_ami_male=40;AC_fin_female=1267;AN_fin_female=2474;AF_fin_female=0.512126;nhomalt_fin_female=333;faf95_afr=0.618735;faf99_afr=0.618735;faf95_sas=0.335487;faf99_sas=0.335488;faf95_adj=0.526643;faf99_adj=0.526643;faf95_amr=0.475082;faf99_amr=0.475082;faf95_nfe=0.494594;faf99_nfe=0.494594;faf95_eas=0.358446;faf99_eas=0.358446;vep=T|intron_variant&non_coding_transcript_variant|MODIFIER|AL157712.1|ENSG00000236303|Transcript|ENST00000648275|lincRNA||1/1|
chr10	130456297	rs10829748	G	A	59685200	PASS	AC=56955;AN=143024;AF=0.39822;variant_type=snv;n_alt_alleles=1;ReadPosRankSum=0.329;MQRankSum=-0.021;RAW_MQ=1.14552e+10;DP=3154168;MQ_DP=3182297;VarDP=3154168;MQ=59.9972;QD=18.9227;FS=9.64327e-16;SB=604606,551932,1043646,954002;InbreedingCoeff=0.0243156;AS_VQSLOD=23.4676;NEGATIVE_TRAIN_SITE;POSITIVE_TRAIN_SITE;culprit=AS_FS;SOR=0.692;AC_asj_female=610;AN_asj_female=1762;AF_asj_female=0.346198;nhomalt_asj_female=100;AC_eas_female=1018;AN_eas_female=1446;AF_eas_female=0.704011;nhomalt_eas_female=353;AC_afr_male=8582;AN_afr_male=19274;AF_afr_male=0.445263;nhomalt_afr_male=1911;AC_female=29424;AN_female=73728;AF_female=0.399089;nhomalt_female=6087;AC_fin_male=2323;AN_fin_male=7946;AF_fin_male=0.292348;nhomalt_fin_male=313;AC_oth_female=437;AN_oth_female=1098;AF_oth_female=0.397996;nhomalt_oth_female=95;AC_ami=180;AN_ami=896;AF_ami=0.200893;nhomalt_ami=22;AC_oth=874;AN_oth=2150;AF_oth=0.406512;nhomalt_oth=188;AC_male=27531;AN_male=69296;AF_male=0.397296;nhomalt_male=5659;AC_ami_female=93;AN_ami_female=468;AF_ami_female=0.198718;nhomalt_ami_female=11;AC_afr=18735;AN_afr=41898;AF_afr=0.447157;nhomalt_afr=4181;AC_eas_male=1189;AN_eas_male=1680;AF_eas_male=0.707738;nhomalt_eas_male=407;AC_sas=1338;AN_sas=3034;AF_sas=0.441002;nhomalt_sas=300;AC_nfe_female=13261;AN_nfe_female=37366;AF_nfe_female=0.354895;nhomalt_nfe_female=2374;AC_asj_male=519;AN_asj_male=1560;AF_asj_male=0.332692;nhomalt_asj_male=95;AC_raw=57102;AN_raw=143346;AF_raw=0.398351;nhomalt_raw=11791;AC_oth_male=437;AN_oth_male=1052;AF_oth_male=0.415399;nhomalt_oth_male=93;AC_nfe_male=9624;AN_nfe_male=27152;AF_nfe_male=0.354449;nhomalt_nfe_male=1686;AC_asj=1129;AN_asj=3322;AF_asj=0.339856;nhomalt_asj=195;AC_amr_male=3706;AN_amr_male=7732;AF_amr_male=0.479307;nhomalt_amr_male=909;nhomalt=11746;AC_amr_female=2842;AN_amr_female=5902;AF_amr_female=0.481532;nhomalt_amr_female=705;AC_sas_female=274;AN_sas_female=562;AF_sas_female=0.487544;nhomalt_sas_female=66;AC_fin=3059;AN_fin=10446;AF_fin=0.292839;nhomalt_fin=426;AC_afr_female=10153;AN_afr_female=22624;AF_afr_female=0.448771;nhomalt_afr_female=2270;AC_sas_male=1064;AN_sas_male=2472;AF_sas_male=0.430421;nhomalt_sas_male=234;AC_amr=6548;AN_amr=13634;AF_amr=0.48027;nhomalt_amr=1614;AC_nfe=22885;AN_nfe=64518;AF_nfe=0.354707;nhomalt_nfe=4060;AC_eas=2207;AN_eas=3126;AF_eas=0.706014;nhomalt_eas=760;AC_ami_male=87;AN_ami_male=428;AF_ami_male=0.203271;nhomalt_ami_male=11;AC_fin_female=736;AN_fin_female=2500;AF_fin_female=0.2944;nhomalt_fin_female=113;faf95_afr=0.441797;faf99_afr=0.441797;faf95_sas=0.42136;faf99_sas=0.42136;faf95_adj=0.395479;faf99_adj=0.395479;faf95_amr=0.470548;faf99_amr=0.470549;faf95_nfe=0.350859;faf99_nfe=0.350859;faf95_eas=0.681478;faf99_eas=0.681477;vep=A|intron_variant&non_coding_transcript_variant|MODIFIER|AL157712.1|ENSG00000236303|Transcript|ENST00000439421|lincRNA||1/1|,A|intron_variant&non_coding_transcript_variant|MODIFIER|AL157712.1|ENSG00000236303|Transcript|ENST00000648275|lincRNA||1/1|
chr10	130690776	rs1185023	C	T	50401800	PASS	AC=45811;AN=143066;AF=0.320209;variant_type=snv;n_alt_alleles=1;ReadPosRankSum=0.355;MQRankSum=-0.029;RAW_MQ=9.93582e+09;DP=2733661;MQ_DP=2760234;VarDP=2733661;MQ=59.9969;QD=18.4375;FS=1.92865e-15;SB=538744,503662,874248,817007;InbreedingCoeff=0.0881892;AS_VQSLOD=23.0179;POSITIVE_TRAIN_SITE;culprit=AS_FS;SOR=0.694;AC_asj_female=591;AN_asj_female=1760;AF_asj_female=0.335795;nhomalt_asj_female=103;AC_eas_female=926;AN_eas_female=1442;AF_eas_female=0.642164;nhomalt_eas_female=295;AC_afr_male=2414;AN_afr_male=19314;AF_afr_male=0.124987;nhomalt_afr_male=154;AC_female=23198;AN_female=73756;AF_female=0.314524;nhomalt_female=4261;AC_fin_male=3621;AN_fin_male=7906;AF_fin_male=0.458007;nhomalt_fin_male=842;AC_oth_female=373;AN_oth_female=1096;AF_oth_female=0.340328;nhomalt_oth_female=74;AC_ami=269;AN_ami=898;AF_ami=0.299555;nhomalt_ami=43;AC_oth=714;AN_oth=2150;AF_oth=0.332093;nhomalt_oth=132;AC_male=22613;AN_male=69310;AF_male=0.326259;nhomalt_male=4440;AC_ami_female=145;AN_ami_female=470;AF_ami_female=0.308511;nhomalt_ami_female=22;AC_afr=5390;AN_afr=41980;AF_afr=0.128394;nhomalt_afr=382;AC_eas_male=1082;AN_eas_male=1684;AF_eas_male=0.642518;nhomalt_eas_male=346;AC_sas=1449;AN_sas=3034;AF_sas=0.477587;nhomalt_sas=340;AC_nfe_female=14824;AN_nfe_female=37364;AF_nfe_female=0.396746;nhomalt_nfe_female=2910;AC_asj_male=527;AN_asj_male=1562;AF_asj_male=0.337388;nhomalt_asj_male=85;AC_raw=45911;AN_raw=143330;AF_raw=0.320317;nhomalt_raw=8729;AC_oth_male=341;AN_oth_male=1054;AF_oth_male=0.323529;nhomalt_oth_male=58;AC_nfe_male=10709;AN_nfe_male=27150;AF_nfe_male=0.394438;nhomalt_nfe_male=2190;AC_asj=1118;AN_asj=3322;AF_asj=0.336544;nhomalt_asj=188;AC_amr_male=2616;AN_amr_male=7740;AF_amr_male=0.337984;nhomalt_amr_male=463;nhomalt=8701;AC_amr_female=1951;AN_amr_female=5898;AF_amr_female=0.33079;nhomalt_amr_female=321;AC_sas_female=270;AN_sas_female=562;AF_sas_female=0.480427;nhomalt_sas_female=59;AC_fin=4763;AN_fin=10404;AF_fin=0.457805;nhomalt_fin=1091;AC_afr_female=2976;AN_afr_female=22666;AF_afr_female=0.131298;nhomalt_afr_female=228;AC_sas_male=1179;AN_sas_male=2472;AF_sas_male=0.476942;nhomalt_sas_male=281;AC_amr=4567;AN_amr=13638;AF_amr=0.334873;nhomalt_amr=784;AC_nfe=25533;AN_nfe=64514;AF_nfe=0.395775;nhomalt_nfe=5100;AC_eas=2008;AN_eas=3126;AF_eas=0.642354;nhomalt_eas=641;AC_ami_male=124;AN_ami_male=428;AF_ami_male=0.28972;nhomalt_ami_male=21;AC_fin_female=1142;AN_fin_female=2498;AF_fin_female=0.457166;nhomalt_fin_female=249;faf95_afr=0.125531;faf99_afr=0.125531;faf95_sas=0.457139;faf99_sas=0.457139;faf95_adj=0.317752;faf99_adj=0.317751;faf95_amr=0.326764;faf99_amr=0.326764;faf95_nfe=0.391709;faf99_nfe=0.391709;faf95_eas=0.618958;faf99_eas=0.618959;vep=T|intergenic_variant|MODIFIER|||Intergenic|||||
chr10	130783070	rs1911999	C	T	83829700	PASS	AC=70866;AN=143070;AF=0.495324;variant_type=snv;n_alt_alleles=1;ReadPosRankSum=0.398;MQRankSum=0;RAW_MQ=1.36458e+10;DP=3752575;MQ_DP=3790862;VarDP=3752575;MQ=59.9972;QD=22.3393;FS=0;SB=547397,490762,1428801,1285615;InbreedingCoeff=0.222834;AS_VQSLOD=23.911;POSITIVE_TRAIN_SITE;culprit=AS_FS;SOR=0.69;AC_asj_female=1140;AN_asj_female=1760;AF_asj_female=0.647727;nhomalt_asj_female=359;AC_eas_female=1051;AN_eas_female=1448;AF_eas_female=0.725829;nhomalt_eas_female=379;AC_afr_male=2557;AN_afr_male=19300;AF_afr_male=0.132487;nhomalt_afr_male=200;AC_female=36179;AN_female=73772;AF_female=0.490416;nhomalt_female=10916;AC_fin_male=5175;AN_fin_male=7902;AF_fin_male=0.654897;nhomalt_fin_male=1668;AC_oth_female=579;AN_oth_female=1098;AF_oth_female=0.527322;nhomalt_oth_female=154;AC_ami=702;AN_ami=894;AF_ami=0.785235;nhomalt_ami=278;AC_oth=1120;AN_oth=2148;AF_oth=0.521415;nhomalt_oth=300;AC_male=34687;AN_male=69298;AF_male=0.500548;nhomalt_male=10616;AC_ami_female=372;AN_ami_female=468;AF_ami_female=0.794872;nhomalt_ami_female=146;AC_afr=5609;AN_afr=41968;AF_afr=0.133649;nhomalt_afr=434;AC_eas_male=1236;AN_eas_male=1680;AF_eas_male=0.735714;nhomalt_eas_male=458;AC_sas=1628;AN_sas=3038;AF_sas=0.535879;nhomalt_sas=432;AC_nfe_female=24469;AN_nfe_female=37370;AF_nfe_female=0.654777;nhomalt_nfe_female=7951;AC_asj_male=1032;AN_asj_male=1562;AF_asj_male=0.660691;nhomalt_asj_male=335;AC_raw=70990;AN_raw=143344;AF_raw=0.495242;nhomalt_raw=21571;AC_oth_male=541;AN_oth_male=1050;AF_oth_male=0.515238;nhomalt_oth_male=146;AC_nfe_male=17673;AN_nfe_male=27156;AF_nfe_male=0.650795;nhomalt_nfe_male=5781;AC_asj=2172;AN_asj=3322;AF_asj=0.653823;nhomalt_asj=694;AC_amr_male=4791;AN_amr_male=7746;AF_amr_male=0.618513;nhomalt_amr_male=1528;nhomalt=21532;AC_amr_female=3616;AN_amr_female=5896;AF_amr_female=0.613297;nhomalt_amr_female=1106;AC_sas_female=276;AN_sas_female=562;AF_sas_female=0.491103;nhomalt_sas_female=64;AC_fin=6799;AN_fin=10404;AF_fin=0.653499;nhomalt_fin=2191;AC_afr_female=3052;AN_afr_female=22668;AF_afr_female=0.134639;nhomalt_afr_female=234;AC_sas_male=1352;AN_sas_male=2476;AF_sas_male=0.546042;nhomalt_sas_male=368;AC_amr=8407;AN_amr=13642;AF_amr=0.616259;nhomalt_amr=2634;AC_nfe=42142;AN_nfe=64526;AF_nfe=0.653101;nhomalt_nfe=13732;AC_eas=2287;AN_eas=3128;AF_eas=0.731138;nhomalt_eas=837;AC_ami_male=330;AN_ami_male=426;AF_ami_male=0.774648;nhomalt_ami_male=132;AC_fin_female=1624;AN_fin_female=2502;AF_fin_female=0.649081;nhomalt_fin_female=523;faf95_afr=0.130727;faf99_afr=0.130727;faf95_sas=0.514221;faf99_sas=0.514221;faf95_adj=0.492267;faf99_adj=0.492266;faf95_amr=0.605245;faf99_amr=0.605244;faf95_nfe=0.647876;faf99_nfe=0.647876;faf95_eas=0.706174;faf99_eas=0.706173;vep=T|intergenic_variant|MODIFIER|||Intergenic|||||
chr10	130871355	rs4751287	T	G	71714100	PASS	AC=62594;AN=143076;AF=0.437488;variant_type=snv;n_alt_alleles=1;ReadPosRankSum=0.353;MQRankSum=-0.03;RAW_MQ=1.30521e+10;DP=3601467;MQ_DP=3625935;VarDP=3601467;MQ=59.997;QD=19.9125;FS=2.41082e-15;SB=614504,607935,1195846,1183182;InbreedingCoeff=0.0566589;AS_VQSLOD=23.6929;POSITIVE_TRAIN_SITE;culprit=AS_FS;SOR=0.693;AC_asj_female=840;AN_asj_female=1762;AF_asj_female=0.476731;nhomalt_asj_female=191;AC_eas_female=1091;AN_eas_female=1446;AF_eas_female=0.754495;nhomalt_eas_female=415;AC_afr_male=5403;AN_afr_male=19302;AF_afr_male=0.279919;nhomalt_afr_male=789;AC_female=32160;AN_female=73768;AF_female=0.435961;nhomalt_female=7518;AC_fin_male=3864;AN_fin_male=7912;AF_fin_male=0.488372;nhomalt_fin_male=952;AC_oth_female=515;AN_oth_female=1096;AF_oth_female=0.469891;nhomalt_oth_female=126;AC_ami=443;AN_ami=900;AF_ami=0.492222;nhomalt_ami=111;AC_oth=1025;AN_oth=2150;AF_oth=0.476744;nhomalt_oth=246;AC_male=30434;AN_male=69308;AF_male=0.439112;nhomalt_male=7166;AC_ami_female=229;AN_ami_female=470;AF_ami_female=0.487234;nhomalt_ami_female=60;AC_afr=11864;AN_afr=41970;AF_afr=0.282678;nhomalt_afr=1721;AC_eas_male=1266;AN_eas_male=1680;AF_eas_male=0.753571;nhomalt_eas_male=471;AC_sas=1450;AN_sas=3042;AF_sas=0.47666;nhomalt_sas=334;AC_nfe_female=18252;AN_nfe_female=37368;AF_nfe_female=0.488439;nhomalt_nfe_female=4479;AC_asj_male=742;AN_asj_male=1556;AF_asj_male=0.476864;nhomalt_asj_male=167;AC_raw=62726;AN_raw=143328;AF_raw=0.43764;nhomalt_raw=14725;AC_oth_male=510;AN_oth_male=1054;AF_oth_male=0.483871;nhomalt_oth_male=120;AC_nfe_male=13137;AN_nfe_male=27162;AF_nfe_male=0.483654;nhomalt_nfe_male=3225;AC_asj=1582;AN_asj=3318;AF_asj=0.476793;nhomalt_asj=358;AC_amr_male=4111;AN_amr_male=7734;AF_amr_male=0.531549;nhomalt_amr_male=1117;nhomalt=14684;AC_amr_female=3234;AN_amr_female=5888;AF_amr_female=0.549253;nhomalt_amr_female=932;AC_sas_female=263;AN_sas_female=564;AF_sas_female=0.466312;nhomalt_sas_female=60;AC_fin=5139;AN_fin=10418;AF_fin=0.493281;nhomalt_fin=1275;AC_afr_female=6461;AN_afr_female=22668;AF_afr_female=0.285027;nhomalt_afr_female=932;AC_sas_male=1187;AN_sas_male=2478;AF_sas_male=0.479015;nhomalt_sas_male=274;AC_amr=7345;AN_amr=13622;AF_amr=0.539201;nhomalt_amr=2049;AC_nfe=31389;AN_nfe=64530;AF_nfe=0.486425;nhomalt_nfe=7704;AC_eas=2357;AN_eas=3126;AF_eas=0.753999;nhomalt_eas=886;AC_ami_male=214;AN_ami_male=430;AF_ami_male=0.497674;nhomalt_ami_male=51;AC_fin_female=1275;AN_fin_female=2506;AF_fin_female=0.508779;nhomalt_fin_female=323;faf95_afr=0.278423;faf99_afr=0.278423;faf95_sas=0.456258;faf99_sas=0.456258;faf95_adj=0.434615;faf99_adj=0.434615;faf95_amr=0.528894;faf99_amr=0.528894;faf95_nfe=0.481917;faf99_nfe=0.481918;faf95_eas=0.728635;faf99_eas=0.728636;vep=G|intergenic_variant|MODIFIER|||Intergenic|||||
chr10	130900156	rs964681	T	C	57023200	PASS	AC=53523;AN=143156;AF=0.373879;variant_type=snv;n_alt_alleles=1;ReadPosRankSum=0.334;MQRankSum=0.013;RAW_MQ=1.17487e+10;DP=3230956;MQ_DP=3263823;VarDP=3230956;MQ=59.9974;QD=17.649;FS=2.41082e-15;SB=539968,672206,903456,1115326;InbreedingCoeff=0.0183188;AS_VQSLOD=22.6647;POSITIVE_TRAIN_SITE;culprit=AS_FS;SOR=0.685;AC_asj_female=705;AN_asj_female=1760;AF_asj_female=0.400568;nhomalt_asj_female=148;AC_eas_female=483;AN_eas_female=1448;AF_eas_female=0.333564;nhomalt_eas_female=82;AC_afr_male=5554;AN_afr_male=19306;AF_afr_male=0.287683;nhomalt_afr_male=803;AC_female=27373;AN_female=73778;AF_female=0.371018;nhomalt_female=5256;AC_fin_male=3469;AN_fin_male=7952;AF_fin_male=0.436242;nhomalt_fin_male=773;AC_oth_female=439;AN_oth_female=1096;AF_oth_female=0.400547;nhomalt_oth_female=85;AC_ami=399;AN_ami=898;AF_ami=0.444321;nhomalt_ami=84;AC_oth=844;AN_oth=2150;AF_oth=0.392558;nhomalt_oth=157;AC_male=26150;AN_male=69378;AF_male=0.376921;nhomalt_male=5050;AC_ami_female=198;AN_ami_female=468;AF_ami_female=0.423077;nhomalt_ami_female=41;AC_afr=12130;AN_afr=41976;AF_afr=0.288975;nhomalt_afr=1797;AC_eas_male=574;AN_eas_male=1686;AF_eas_male=0.340451;nhomalt_eas_male=97;AC_sas=1278;AN_sas=3042;AF_sas=0.420118;nhomalt_sas=272;AC_nfe_female=15563;AN_nfe_female=37360;AF_nfe_female=0.416569;nhomalt_nfe_female=3246;AC_asj_male=625;AN_asj_male=1562;AF_asj_male=0.400128;nhomalt_asj_male=119;AC_raw=53598;AN_raw=143356;AF_raw=0.37388;nhomalt_raw=10327;AC_oth_male=405;AN_oth_male=1054;AF_oth_male=0.38425;nhomalt_oth_male=72;AC_nfe_male=11314;AN_nfe_male=27170;AF_nfe_male=0.416415;nhomalt_nfe_male=2339;AC_asj=1330;AN_asj=3322;AF_asj=0.400361;nhomalt_asj=267;AC_amr_male=2962;AN_amr_male=7738;AF_amr_male=0.382786;nhomalt_amr_male=581;nhomalt=10306;AC_amr_female=2160;AN_amr_female=5908;AF_amr_female=0.365606;nhomalt_amr_female=398;AC_sas_female=232;AN_sas_female=562;AF_sas_female=0.412811;nhomalt_sas_female=49;AC_fin=4486;AN_fin=10458;AF_fin=0.428954;nhomalt_fin=986;AC_afr_female=6576;AN_afr_female=22670;AF_afr_female=0.290075;nhomalt_afr_female=994;AC_sas_male=1046;AN_sas_male=2480;AF_sas_male=0.421774;nhomalt_sas_male=223;AC_amr=5122;AN_amr=13646;AF_amr=0.375348;nhomalt_amr=979;AC_nfe=26877;AN_nfe=64530;AF_nfe=0.416504;nhomalt_nfe=5585;AC_eas=1057;AN_eas=3134;AF_eas=0.337269;nhomalt_eas=179;AC_ami_male=201;AN_ami_male=430;AF_ami_male=0.467442;nhomalt_ami_male=43;AC_fin_female=1017;AN_fin_female=2506;AF_fin_female=0.405826;nhomalt_fin_female=213;faf95_afr=0.284672;faf99_afr=0.284672;faf95_sas=0.400976;faf99_sas=0.400977;faf95_adj=0.371224;faf99_adj=0.371224;faf95_amr=0.366763;faf99_amr=0.366763;faf95_nfe=0.412333;faf99_nfe=0.412333;faf95_eas=0.320388;faf99_eas=0.320388;vep=C|intergenic_variant|MODIFIER|||Intergenic|||||
chr10	130956972	rs10765007	T	C	71513100	PASS	AC=66561;AN=143042;AF=0.465325;variant_type=snv;n_alt_alleles=1;ReadPosRankSum=0.38;MQRankSum=-0.025;RAW_MQ=1.3214e+10;DP=3635556;MQ_DP=3670858;VarDP=3635556;MQ=59.9976;QD=19.6705;FS=0;SB=658764,601721,1249931,1125140;InbreedingCoeff=0.00689729;AS_VQSLOD=23.7088;POSITIVE_TRAIN_SITE;culprit=AS_FS;SOR=0.708;AC_asj_female=818;AN_asj_female=1760;AF_asj_female=0.464773;nhomalt_asj_female=197;AC_eas_female=320;AN_eas_female=1446;AF_eas_female=0.2213;nhomalt_eas_female=36;AC_afr_male=9160;AN_afr_male=19302;AF_afr_male=0.474562;nhomalt_afr_male=2166;AC_female=34499;AN_female=73746;AF_female=0.467808;nhomalt_female=8130;AC_fin_male=3687;AN_fin_male=7924;AF_fin_male=0.465295;nhomalt_fin_male=842;AC_oth_female=475;AN_oth_female=1096;AF_oth_female=0.433394;nhomalt_oth_female=95;AC_ami=439;AN_ami=898;AF_ami=0.488864;nhomalt_ami=104;AC_oth=974;AN_oth=2148;AF_oth=0.453445;nhomalt_oth=210;AC_male=32062;AN_male=69296;AF_male=0.462682;nhomalt_male=7471;AC_ami_female=235;AN_ami_female=468;AF_ami_female=0.502137;nhomalt_ami_female=55;AC_afr=19914;AN_afr=41952;AF_afr=0.474685;nhomalt_afr=4720;AC_eas_male=367;AN_eas_male=1678;AF_eas_male=0.218713;nhomalt_eas_male=43;AC_sas=1212;AN_sas=3036;AF_sas=0.399209;nhomalt_sas=263;AC_nfe_female=17915;AN_nfe_female=37362;AF_nfe_female=0.479498;nhomalt_nfe_female=4303;AC_asj_male=734;AN_asj_male=1556;AF_asj_male=0.471722;nhomalt_asj_male=171;AC_raw=66725;AN_raw=143352;AF_raw=0.465463;nhomalt_raw=15652;AC_oth_male=499;AN_oth_male=1052;AF_oth_male=0.474335;nhomalt_oth_male=115;AC_nfe_male=13050;AN_nfe_male=27142;AF_nfe_male=0.480805;nhomalt_nfe_male=3161;AC_asj=1552;AN_asj=3316;AF_asj=0.468034;nhomalt_asj=368;AC_amr_male=3369;AN_amr_male=7738;AF_amr_male=0.435384;nhomalt_amr_male=707;nhomalt=15601;AC_amr_female=2562;AN_amr_female=5900;AF_amr_female=0.434237;nhomalt_amr_female=560;AC_sas_female=220;AN_sas_female=562;AF_sas_female=0.391459;nhomalt_sas_female=46;AC_fin=4887;AN_fin=10426;AF_fin=0.468732;nhomalt_fin=1126;AC_afr_female=10754;AN_afr_female=22650;AF_afr_female=0.47479;nhomalt_afr_female=2554;AC_sas_male=992;AN_sas_male=2474;AF_sas_male=0.40097;nhomalt_sas_male=217;AC_amr=5931;AN_amr=13638;AF_amr=0.434888;nhomalt_amr=1267;AC_nfe=30965;AN_nfe=64504;AF_nfe=0.480048;nhomalt_nfe=7464;AC_eas=687;AN_eas=3124;AF_eas=0.21991;nhomalt_eas=79;AC_ami_male=204;AN_ami_male=430;AF_ami_male=0.474419;nhomalt_ami_male=49;AC_fin_female=1200;AN_fin_female=2502;AF_fin_female=0.479616;nhomalt_fin_female=284;faf95_afr=0.469166;faf99_afr=0.469165;faf95_sas=0.380536;faf99_sas=0.380537;faf95_adj=0.462362;faf99_adj=0.462362;faf95_amr=0.42564;faf99_amr=0.425641;faf95_nfe=0.475568;faf99_nfe=0.475569;faf95_eas=0.206293;faf99_eas=0.206293;vep=C|intergenic_variant|MODIFIER|||Intergenic|||||
chr10	131083984	rs1891792	A	G	77719200	PASS	AC=74271;AN=143064;AF=0.519145;variant_type=snv;n_alt_alleles=1;ReadPosRankSum=0.335;MQRankSum=-0.03;RAW_MQ=1.42655e+10;DP=3925043;MQ_DP=3962958;VarDP=3925043;MQ=59.9976;QD=19.8008;FS=2.41082e-15;SB=683177,572986,1448878,1220023;InbreedingCoeff=0.0267134;AS_VQSLOD=24.0757;NEGATIVE_TRAIN_SITE;POSITIVE_TRAIN_SITE;culprit=AS_FS;SOR=0.689;AC_asj_female=811;AN_asj_female=1762;AF_asj_female=0.460272;nhomalt_asj_female=179;AC_eas_female=440;AN_eas_female=1438;AF_eas_female=0.305981;nhomalt_eas_female=75;AC_afr_male=11540;AN_afr_male=19280;AF_afr_male=0.598548;nhomalt_afr_male=3480;AC_female=38471;AN_female=73762;AF_female=0.521556;nhomalt_female=10210;AC_fin_male=2996;AN_fin_male=7934;AF_fin_male=0.377615;nhomalt_fin_male=549;AC_oth_female=598;AN_oth_female=1096;AF_oth_female=0.54562;nhomalt_oth_female=170;AC_ami=464;AN_ami=898;AF_ami=0.516704;nhomalt_ami=124;AC_oth=1134;AN_oth=2146;AF_oth=0.528425;nhomalt_oth=310;AC_male=35800;AN_male=69302;AF_male=0.51658;nhomalt_male=9536;AC_ami_female=229;AN_ami_female=468;AF_ami_female=0.489316;nhomalt_ami_female=55;AC_afr=24972;AN_afr=41952;AF_afr=0.595252;nhomalt_afr=7442;AC_eas_male=537;AN_eas_male=1676;AF_eas_male=0.320406;nhomalt_eas_male=81;AC_sas=1288;AN_sas=3044;AF_sas=0.423127;nhomalt_sas=283;AC_nfe_female=18227;AN_nfe_female=37346;AF_nfe_female=0.488058;nhomalt_nfe_female=4469;AC_asj_male=706;AN_asj_male=1556;AF_asj_male=0.453728;nhomalt_asj_male=165;AC_raw=74438;AN_raw=143364;AF_raw=0.519224;nhomalt_raw=19803;AC_oth_male=536;AN_oth_male=1050;AF_oth_male=0.510476;nhomalt_oth_male=140;AC_nfe_male=13258;AN_nfe_male=27150;AF_nfe_male=0.488324;nhomalt_nfe_male=3243;AC_asj=1517;AN_asj=3318;AF_asj=0.457203;nhomalt_asj=344;AC_amr_male=4932;AN_amr_male=7748;AF_amr_male=0.636551;nhomalt_amr_male=1571;nhomalt=19746;AC_amr_female=3567;AN_amr_female=5908;AF_amr_female=0.603758;nhomalt_amr_female=1066;AC_sas_female=228;AN_sas_female=566;AF_sas_female=0.402827;nhomalt_sas_female=45;AC_fin=3935;AN_fin=10440;AF_fin=0.376916;nhomalt_fin=738;AC_afr_female=13432;AN_afr_female=22672;AF_afr_female=0.592449;nhomalt_afr_female=3962;AC_sas_male=1060;AN_sas_male=2478;AF_sas_male=0.427764;nhomalt_sas_male=238;AC_amr=8499;AN_amr=13656;AF_amr=0.622364;nhomalt_amr=2637;AC_nfe=31485;AN_nfe=64496;AF_nfe=0.48817;nhomalt_nfe=7712;AC_eas=977;AN_eas=3114;AF_eas=0.313744;nhomalt_eas=156;AC_ami_male=235;AN_ami_male=430;AF_ami_male=0.546512;nhomalt_ami_male=69;AC_fin_female=939;AN_fin_female=2506;AF_fin_female=0.374701;nhomalt_fin_female=189;faf95_afr=0.589069;faf99_afr=0.589069;faf95_sas=0.403923;faf99_sas=0.403923;faf95_adj=0.516015;faf99_adj=0.516015;faf95_amr=0.6113;faf99_amr=0.611301;faf95_nfe=0.483653;faf99_nfe=0.483653;faf95_eas=0.297418;faf99_eas=0.297418;vep=G|regulatory_region_variant|MODIFIER|||RegulatoryFeature|ENSR00000420180|promoter_flanking_region|||,G|intergenic_variant|MODIFIER|||Intergenic|||||
chr10	131165169	rs4751335	C	T	68083400	PASS	AC=59881;AN=143022;AF=0.418684;variant_type=snv;n_alt_alleles=1;ReadPosRankSum=0.41;MQRankSum=-0.022;RAW_MQ=1.26273e+10;DP=3476215;MQ_DP=3507858;VarDP=3476215;MQ=59.9975;QD=19.5855;FS=0;SB=672403,547754,1240524,1015534;InbreedingCoeff=0.047125;AS_VQSLOD=23.7022;POSITIVE_TRAIN_SITE;culprit=AS_FS;SOR=0.688;AC_asj_female=742;AN_asj_female=1758;AF_asj_female=0.422071;nhomalt_asj_female=148;AC_eas_female=372;AN_eas_female=1440;AF_eas_female=0.258333;nhomalt_eas_female=55;AC_afr_male=5153;AN_afr_male=19308;AF_afr_male=0.266884;nhomalt_afr_male=701;AC_female=30852;AN_female=73724;AF_female=0.41848;nhomalt_female=6870;AC_fin_male=3795;AN_fin_male=7918;AF_fin_male=0.479288;nhomalt_fin_male=901;AC_oth_female=460;AN_oth_female=1096;AF_oth_female=0.419708;nhomalt_oth_female=96;AC_ami=468;AN_ami=896;AF_ami=0.522321;nhomalt_ami=124;AC_oth=905;AN_oth=2148;AF_oth=0.421322;nhomalt_oth=196;AC_male=29029;AN_male=69298;AF_male=0.418901;nhomalt_male=6477;AC_ami_female=242;AN_ami_female=470;AF_ami_female=0.514894;nhomalt_ami_female=61;AC_afr=11220;AN_afr=41944;AF_afr=0.2675;nhomalt_afr=1529;AC_eas_male=454;AN_eas_male=1682;AF_eas_male=0.269917;nhomalt_eas_male=58;AC_sas=1016;AN_sas=3040;AF_sas=0.334211;nhomalt_sas=160;AC_nfe_female=18877;AN_nfe_female=37362;AF_nfe_female=0.505246;nhomalt_nfe_female=4739;AC_asj_male=690;AN_asj_male=1560;AF_asj_male=0.442308;nhomalt_asj_male=154;AC_raw=60009;AN_raw=143332;AF_raw=0.418671;nhomalt_raw=13384;AC_oth_male=445;AN_oth_male=1052;AF_oth_male=0.423004;nhomalt_oth_male=100;AC_nfe_male=13666;AN_nfe_male=27142;AF_nfe_male=0.5035;nhomalt_nfe_male=3443;AC_asj=1432;AN_asj=3318;AF_asj=0.431585;nhomalt_asj=302;AC_amr_male=3766;AN_amr_male=7734;AF_amr_male=0.486941;nhomalt_amr_male=931;nhomalt=13347;AC_amr_female=2790;AN_amr_female=5898;AF_amr_female=0.473042;nhomalt_amr_female=661;AC_sas_female=182;AN_sas_female=564;AF_sas_female=0.322695;nhomalt_sas_female=34;AC_fin=4915;AN_fin=10418;AF_fin=0.47178;nhomalt_fin=1149;AC_afr_female=6067;AN_afr_female=22636;AF_afr_female=0.268024;nhomalt_afr_female=828;AC_sas_male=834;AN_sas_male=2476;AF_sas_male=0.336834;nhomalt_sas_male=126;AC_amr=6556;AN_amr=13632;AF_amr=0.480927;nhomalt_amr=1592;AC_nfe=32543;AN_nfe=64504;AF_nfe=0.504511;nhomalt_nfe=8182;AC_eas=826;AN_eas=3122;AF_eas=0.264574;nhomalt_eas=113;AC_ami_male=226;AN_ami_male=426;AF_ami_male=0.530516;nhomalt_ami_male=63;AC_fin_female=1120;AN_fin_female=2500;AF_fin_female=0.448;nhomalt_fin_female=248;faf95_afr=0.263359;faf99_afr=0.263359;faf95_sas=0.317153;faf99_sas=0.317152;faf95_adj=0.415873;faf99_adj=0.415873;faf95_amr=0.471199;faf99_amr=0.471199;faf95_nfe=0.49992;faf99_nfe=0.499919;faf95_eas=0.249615;faf99_eas=0.249615;vep=T|intron_variant|MODIFIER|TCERG1L|ENSG00000176769|Transcript|ENST00000368642|protein_coding||5/11|,T|intron_variant&non_coding_transcript_variant|MODIFIER|TCERG1L|ENSG00000176769|Transcript|ENST00000483040|retained_intron||2/11|
chr10	131203443	rs10829947	T	C	75919400	PASS	AC=74929;AN=143006;AF=0.523957;variant_type=snv;n_alt_alleles=1;ReadPosRankSum=0.074;MQRankSum=-0.018;RAW_MQ=1.42008e+10;DP=3883585;MQ_DP=3945534;VarDP=3883585;MQ=59.9934;QD=19.5488;FS=0.556091;SB=643202,634090,1378904,1227389;InbreedingCoeff=0.0108156;AS_VQSLOD=3.17;NEGATIVE_TRAIN_SITE;POSITIVE_TRAIN_SITE;culprit=AS_QD;SOR=0.8;AC_asj_female=778;AN_asj_female=1762;AF_asj_female=0.441544;nhomalt_asj_female=186;AC_eas_female=921;AN_eas_female=1446;AF_eas_female=0.636929;nhomalt_eas_female=287;AC_afr_male=10789;AN_afr_male=19282;AF_afr_male=0.559537;nhomalt_afr_male=3032;AC_female=38585;AN_female=73728;AF_female=0.523343;nhomalt_female=10234;AC_fin_male=4085;AN_fin_male=7922;AF_fin_male=0.515653;nhomalt_fin_male=1052;AC_oth_female=598;AN_oth_female=1100;AF_oth_female=0.543636;nhomalt_oth_female=166;AC_ami=617;AN_ami=896;AF_ami=0.688616;nhomalt_ami=213;AC_oth=1170;AN_oth=2148;AF_oth=0.544693;nhomalt_oth=323;AC_male=36344;AN_male=69278;AF_male=0.524611;nhomalt_male=9586;AC_ami_female=320;AN_ami_female=468;AF_ami_female=0.683761;nhomalt_ami_female=110;AC_afr=23423;AN_afr=41902;AF_afr=0.558995;nhomalt_afr=6575;AC_eas_male=1072;AN_eas_male=1676;AF_eas_male=0.639618;nhomalt_eas_male=339;AC_sas=1149;AN_sas=3026;AF_sas=0.379709;nhomalt_sas=211;AC_nfe_female=18444;AN_nfe_female=37368;AF_nfe_female=0.493577;nhomalt_nfe_female=4573;AC_asj_male=627;AN_asj_male=1562;AF_asj_male=0.401408;nhomalt_asj_male=116;AC_raw=75141;AN_raw=143350;AF_raw=0.524179;nhomalt_raw=19887;AC_oth_male=572;AN_oth_male=1048;AF_oth_male=0.545802;nhomalt_oth_male=157;AC_nfe_male=13496;AN_nfe_male=27156;AF_nfe_male=0.49698;nhomalt_nfe_male=3312;AC_asj=1405;AN_asj=3324;AF_asj=0.422684;nhomalt_asj=302;AC_amr_male=4466;AN_amr_male=7738;AF_amr_male=0.577152;nhomalt_amr_male=1301;nhomalt=19820;AC_amr_female=3383;AN_amr_female=5902;AF_amr_female=0.573196;nhomalt_amr_female=987;AC_sas_female=209;AN_sas_female=560;AF_sas_female=0.373214;nhomalt_sas_female=37;AC_fin=5383;AN_fin=10424;AF_fin=0.516404;nhomalt_fin=1397;AC_afr_female=12634;AN_afr_female=22620;AF_afr_female=0.558532;nhomalt_afr_female=3543;AC_sas_male=940;AN_sas_male=2466;AF_sas_male=0.381184;nhomalt_sas_male=174;AC_amr=7849;AN_amr=13640;AF_amr=0.57544;nhomalt_amr=2288;AC_nfe=31940;AN_nfe=64524;AF_nfe=0.49501;nhomalt_nfe=7885;AC_eas=1993;AN_eas=3122;AF_eas=0.638373;nhomalt_eas=626;AC_ami_male=297;AN_ami_male=428;AF_ami_male=0.693925;nhomalt_ami_male=103;AC_fin_female=1298;AN_fin_female=2502;AF_fin_female=0.518785;nhomalt_fin_female=345;faf95_afr=0.553001;faf99_afr=0.553;faf95_sas=0.361473;faf99_sas=0.361473;faf95_adj=0.520812;faf99_adj=0.520812;faf95_amr=0.564798;faf99_amr=0.564798;faf95_nfe=0.490462;faf99_nfe=0.490462;faf95_eas=0.615036;faf99_eas=0.615035;vep=C|intron_variant|MODIFIER|TCERG1L|ENSG00000176769|Transcript|ENST00000368642|protein_coding||4/11|,C|intron_variant&non_coding_transcript_variant|MODIFIER|TCERG1L|ENSG00000176769|Transcript|ENST00000483040|retained_intron||1/11|
chr10	131301008	rs6482875	T	C	64477800	PASS	AC=60956;AN=142826;AF=0.426785;variant_type=snv;n_alt_alleles=1;ReadPosRankSum=0.341;MQRankSum=0;RAW_MQ=1.23322e+10;DP=3398247;MQ_DP=3425882;VarDP=3398247;MQ=59.9975;QD=18.9738;FS=0;SB=600535,580991,1126623,1090098;InbreedingCoeff=0.0454994;AS_VQSLOD=23.3418;POSITIVE_TRAIN_SITE;culprit=AS_FS;SOR=0.693;AC_asj_female=839;AN_asj_female=1760;AF_asj_female=0.476705;nhomalt_asj_female=191;AC_eas_female=896;AN_eas_female=1446;AF_eas_female=0.61964;nhomalt_eas_female=288;AC_afr_male=5740;AN_afr_male=19172;AF_afr_male=0.299395;nhomalt_afr_male=888;AC_female=31355;AN_female=73680;AF_female=0.425556;nhomalt_female=7081;AC_fin_male=3106;AN_fin_male=7922;AF_fin_male=0.392073;nhomalt_fin_male=614;AC_oth_female=525;AN_oth_female=1098;AF_oth_female=0.478142;nhomalt_oth_female=119;AC_ami=498;AN_ami=900;AF_ami=0.553333;nhomalt_ami=142;AC_oth=1025;AN_oth=2148;AF_oth=0.477188;nhomalt_oth=240;AC_male=29601;AN_male=69146;AF_male=0.428094;nhomalt_male=6700;AC_ami_female=251;AN_ami_female=470;AF_ami_female=0.534043;nhomalt_ami_female=64;AC_afr=12244;AN_afr=41748;AF_afr=0.293284;nhomalt_afr=1880;AC_eas_male=1047;AN_eas_male=1682;AF_eas_male=0.622473;nhomalt_eas_male=322;AC_sas=1469;AN_sas=3032;AF_sas=0.484499;nhomalt_sas=354;AC_nfe_female=17773;AN_nfe_female=37360;AF_nfe_female=0.475723;nhomalt_nfe_female=4215;AC_asj_male=724;AN_asj_male=1558;AF_asj_male=0.464698;nhomalt_asj_male=160;AC_raw=61186;AN_raw=143348;AF_raw=0.426835;nhomalt_raw=13856;AC_oth_male=500;AN_oth_male=1050;AF_oth_male=0.47619;nhomalt_oth_male=121;AC_nfe_male=12812;AN_nfe_male=27134;AF_nfe_male=0.472175;nhomalt_nfe_male=3044;AC_asj=1563;AN_asj=3318;AF_asj=0.471067;nhomalt_asj=351;AC_amr_male=4239;AN_amr_male=7730;AF_amr_male=0.548383;nhomalt_amr_male=1187;nhomalt=13781;AC_amr_female=3295;AN_amr_female=5904;AF_amr_female=0.558096;nhomalt_amr_female=940;AC_sas_female=283;AN_sas_female=564;AF_sas_female=0.501773;nhomalt_sas_female=68;AC_fin=4095;AN_fin=10424;AF_fin=0.392843;nhomalt_fin=818;AC_afr_female=6504;AN_afr_female=22576;AF_afr_female=0.288094;nhomalt_afr_female=992;AC_sas_male=1186;AN_sas_male=2468;AF_sas_male=0.480551;nhomalt_sas_male=286;AC_amr=7534;AN_amr=13634;AF_amr=0.552589;nhomalt_amr=2127;AC_nfe=30585;AN_nfe=64494;AF_nfe=0.47423;nhomalt_nfe=7259;AC_eas=1943;AN_eas=3128;AF_eas=0.621164;nhomalt_eas=610;AC_ami_male=247;AN_ami_male=430;AF_ami_male=0.574419;nhomalt_ami_male=78;AC_fin_female=989;AN_fin_female=2502;AF_fin_female=0.395284;nhomalt_fin_female=204;faf95_afr=0.288937;faf99_afr=0.288937;faf95_sas=0.463895;faf99_sas=0.463895;faf95_adj=0.423946;faf99_adj=0.423945;faf95_amr=0.542159;faf99_amr=0.542159;faf95_nfe=0.469778;faf99_nfe=0.469778;faf95_eas=0.598167;faf99_eas=0.598167;vep=C|intron_variant|MODIFIER|TCERG1L|ENSG00000176769|Transcript|ENST00000368642|protein_coding||3/11|
chr10	131439302	rs3125538	A	G	58613400	PASS	AC=55351;AN=143156;AF=0.386648;variant_type=snv;n_alt_alleles=1;ReadPosRankSum=0.357;MQRankSum=-0.012;RAW_MQ=1.17273e+10;DP=3230275;MQ_DP=3257898;VarDP=3230275;MQ=59.9971;QD=18.145;FS=0;SB=609346,575746,1053190,991993;InbreedingCoeff=0.0491522;AS_VQSLOD=23.334;POSITIVE_TRAIN_SITE;culprit=AS_FS;SOR=0.696;AC_asj_female=1010;AN_asj_female=1762;AF_asj_female=0.573212;nhomalt_asj_female=297;AC_eas_female=321;AN_eas_female=1444;AF_eas_female=0.222299;nhomalt_eas_female=39;AC_afr_male=5290;AN_afr_male=19310;AF_afr_male=0.273951;nhomalt_afr_male=731;AC_female=28597;AN_female=73800;AF_female=0.387493;nhomalt_female=6008;AC_fin_male=3904;AN_fin_male=7934;AF_fin_male=0.492059;nhomalt_fin_male=971;AC_oth_female=430;AN_oth_female=1100;AF_oth_female=0.390909;nhomalt_oth_female=93;AC_ami=516;AN_ami=900;AF_ami=0.573333;nhomalt_ami=151;AC_oth=839;AN_oth=2152;AF_oth=0.38987;nhomalt_oth=173;AC_male=26754;AN_male=69356;AF_male=0.385749;nhomalt_male=5518;AC_ami_female=255;AN_ami_female=470;AF_ami_female=0.542553;nhomalt_ami_female=73;AC_afr=11480;AN_afr=41992;AF_afr=0.273385;nhomalt_afr=1607;AC_eas_male=314;AN_eas_male=1682;AF_eas_male=0.186683;nhomalt_eas_male=27;AC_sas=943;AN_sas=3042;AF_sas=0.309993;nhomalt_sas=147;AC_nfe_female=17023;AN_nfe_female=37376;AF_nfe_female=0.455453;nhomalt_nfe_female=3948;AC_asj_male=946;AN_asj_male=1562;AF_asj_male=0.605634;nhomalt_asj_male=289;AC_raw=55476;AN_raw=143382;AF_raw=0.38691;nhomalt_raw=11568;AC_oth_male=409;AN_oth_male=1052;AF_oth_male=0.388783;nhomalt_oth_male=80;AC_nfe_male=12350;AN_nfe_male=27158;AF_nfe_male=0.454746;nhomalt_nfe_male=2795;AC_asj=1956;AN_asj=3324;AF_asj=0.588448;nhomalt_asj=586;AC_amr_male=2499;AN_amr_male=7750;AF_amr_male=0.322452;nhomalt_amr_male=426;nhomalt=11526;AC_amr_female=1973;AN_amr_female=5902;AF_amr_female=0.334293;nhomalt_amr_female=367;AC_sas_female=162;AN_sas_female=564;AF_sas_female=0.287234;nhomalt_sas_female=26;AC_fin=5137;AN_fin=10434;AF_fin=0.492333;nhomalt_fin=1260;AC_afr_female=6190;AN_afr_female=22682;AF_afr_female=0.272904;nhomalt_afr_female=876;AC_sas_male=781;AN_sas_male=2478;AF_sas_male=0.315174;nhomalt_sas_male=121;AC_amr=4472;AN_amr=13652;AF_amr=0.327571;nhomalt_amr=793;AC_nfe=29373;AN_nfe=64534;AF_nfe=0.455155;nhomalt_nfe=6743;AC_eas=635;AN_eas=3126;AF_eas=0.203135;nhomalt_eas=66;AC_ami_male=261;AN_ami_male=430;AF_ami_male=0.606977;nhomalt_ami_male=78;AC_fin_female=1233;AN_fin_female=2500;AF_fin_female=0.4932;nhomalt_fin_female=289;faf95_afr=0.269202;faf99_afr=0.269202;faf95_sas=0.293577;faf99_sas=0.293577;faf95_adj=0.383948;faf99_adj=0.383948;faf95_amr=0.319555;faf99_amr=0.319555;faf95_nfe=0.450795;faf99_nfe=0.450795;faf95_eas=0.19006;faf99_eas=0.190059;vep=G|intergenic_variant|MODIFIER|||Intergenic|||||
chr10	131532089	rs7895295	T	C	81373100	PASS	AC=72550;AN=143074;AF=0.50708;variant_type=snv;n_alt_alleles=1;ReadPosRankSum=0.379;MQRankSum=-0.014;RAW_MQ=1.4369e+10;DP=3947799;MQ_DP=3991827;VarDP=3947799;MQ=59.9967;QD=20.6123;FS=1.44649e-15;SB=678283,620222,1384956,1264338;InbreedingCoeff=0.00459673;AS_VQSLOD=24.2979;POSITIVE_TRAIN_SITE;culprit=AS_FS;SOR=0.695;AC_asj_female=625;AN_asj_female=1760;AF_asj_female=0.355114;nhomalt_asj_female=106;AC_eas_female=413;AN_eas_female=1440;AF_eas_female=0.286806;nhomalt_eas_female=54;AC_afr_male=9569;AN_afr_male=19298;AF_afr_male=0.495854;nhomalt_afr_male=2368;AC_female=37444;AN_female=73754;AF_female=0.507688;nhomalt_female=9540;AC_fin_male=3948;AN_fin_male=7946;AF_fin_male=0.496854;nhomalt_fin_male=981;AC_oth_female=545;AN_oth_female=1096;AF_oth_female=0.497263;nhomalt_oth_female=149;AC_ami=399;AN_ami=896;AF_ami=0.445313;nhomalt_ami=88;AC_oth=1097;AN_oth=2146;AF_oth=0.511184;nhomalt_oth=290;AC_male=35106;AN_male=69320;AF_male=0.506434;nhomalt_male=8930;AC_ami_female=225;AN_ami_female=468;AF_ami_female=0.480769;nhomalt_ami_female=49;AC_afr=20772;AN_afr=41950;AF_afr=0.495161;nhomalt_afr=5107;AC_eas_male=556;AN_eas_male=1682;AF_eas_male=0.330559;nhomalt_eas_male=80;AC_sas=1474;AN_sas=3038;AF_sas=0.485188;nhomalt_sas=350;AC_nfe_female=19596;AN_nfe_female=37368;AF_nfe_female=0.524406;nhomalt_nfe_female=5122;AC_asj_male=525;AN_asj_male=1556;AF_asj_male=0.337404;nhomalt_asj_male=82;AC_raw=72697;AN_raw=143348;AF_raw=0.507136;nhomalt_raw=18516;AC_oth_male=552;AN_oth_male=1050;AF_oth_male=0.525714;nhomalt_oth_male=141;AC_nfe_male=14261;AN_nfe_male=27136;AF_nfe_male=0.525538;nhomalt_nfe_male=3740;AC_asj=1150;AN_asj=3316;AF_asj=0.346803;nhomalt_asj=188;AC_amr_male=4335;AN_amr_male=7748;AF_amr_male=0.559499;nhomalt_amr_male=1223;nhomalt=18470;AC_amr_female=3263;AN_amr_female=5906;AF_amr_female=0.552489;nhomalt_amr_female=906;AC_sas_female=288;AN_sas_female=562;AF_sas_female=0.512456;nhomalt_sas_female=74;AC_fin=5234;AN_fin=10448;AF_fin=0.500957;nhomalt_fin=1322;AC_afr_female=11203;AN_afr_female=22652;AF_afr_female=0.49457;nhomalt_afr_female=2739;AC_sas_male=1186;AN_sas_male=2476;AF_sas_male=0.478998;nhomalt_sas_male=276;AC_amr=7598;AN_amr=13654;AF_amr=0.556467;nhomalt_amr=2129;AC_nfe=33857;AN_nfe=64504;AF_nfe=0.524882;nhomalt_nfe=8862;AC_eas=969;AN_eas=3122;AF_eas=0.310378;nhomalt_eas=134;AC_ami_male=174;AN_ami_male=428;AF_ami_male=0.406542;nhomalt_ami_male=39;AC_fin_female=1286;AN_fin_female=2502;AF_fin_female=0.513989;nhomalt_fin_female=341;faf95_afr=0.489523;faf99_afr=0.489523;faf95_sas=0.464589;faf99_sas=0.464589;faf95_adj=0.503987;faf99_adj=0.503987;faf95_amr=0.546007;faf99_amr=0.546007;faf95_nfe=0.520198;faf99_nfe=0.520198;faf95_eas=0.294161;faf99_eas=0.294161;vep=C|intergenic_variant|MODIFIER|||Intergenic|||||
chr10	131611176	rs10872807	T	C	70508000	PASS	AC=65137;AN=143054;AF=0.455332;variant_type=snv;n_alt_alleles=1;ReadPosRankSum=0.379;MQRankSum=-0.044;RAW_MQ=1.28011e+10;DP=3520020;MQ_DP=3556194;VarDP=3520020;MQ=59.9971;QD=20.0306;FS=9.64327e-16;SB=586221,589963,1171111,1172725;InbreedingCoeff=0.0754576;AS_VQSLOD=21.7544;culprit=AS_FS;SOR=0.688;AC_asj_female=1004;AN_asj_female=1762;AF_asj_female=0.569807;nhomalt_asj_female=287;AC_eas_female=380;AN_eas_female=1444;AF_eas_female=0.263158;nhomalt_eas_female=48;AC_afr_male=5394;AN_afr_male=19302;AF_afr_male=0.279453;nhomalt_afr_male=761;AC_female=33589;AN_female=73738;AF_female=0.455518;nhomalt_female=8331;AC_fin_male=4980;AN_fin_male=7928;AF_fin_male=0.628153;nhomalt_fin_male=1570;AC_oth_female=497;AN_oth_female=1098;AF_oth_female=0.452641;nhomalt_oth_female=113;AC_ami=472;AN_ami=900;AF_ami=0.524444;nhomalt_ami=123;AC_oth=1001;AN_oth=2146;AF_oth=0.466449;nhomalt_oth=237;AC_male=31548;AN_male=69316;AF_male=0.455133;nhomalt_male=7833;AC_ami_female=258;AN_ami_female=470;AF_ami_female=0.548936;nhomalt_ami_female=68;AC_afr=11752;AN_afr=41960;AF_afr=0.280076;nhomalt_afr=1671;AC_eas_male=447;AN_eas_male=1682;AF_eas_male=0.265755;nhomalt_eas_male=61;AC_sas=1026;AN_sas=3036;AF_sas=0.337945;nhomalt_sas=167;AC_nfe_female=21016;AN_nfe_female=37346;AF_nfe_female=0.562738;nhomalt_nfe_female=5915;AC_asj_male=909;AN_asj_male=1558;AF_asj_male=0.58344;nhomalt_asj_male=274;AC_raw=65312;AN_raw=143370;AF_raw=0.455549;nhomalt_raw=16218;AC_oth_male=504;AN_oth_male=1048;AF_oth_male=0.480916;nhomalt_oth_male=124;AC_nfe_male=15127;AN_nfe_male=27152;AF_nfe_male=0.557123;nhomalt_nfe_male=4217;AC_asj=1913;AN_asj=3320;AF_asj=0.576205;nhomalt_asj=561;AC_amr_male=3145;AN_amr_male=7744;AF_amr_male=0.406121;nhomalt_amr_male=636;nhomalt=16164;AC_amr_female=2340;AN_amr_female=5890;AF_amr_female=0.397284;nhomalt_amr_female=493;AC_sas_female=198;AN_sas_female=564;AF_sas_female=0.351064;nhomalt_sas_female=32;AC_fin=6518;AN_fin=10434;AF_fin=0.624689;nhomalt_fin=2035;AC_afr_female=6358;AN_afr_female=22658;AF_afr_female=0.280607;nhomalt_afr_female=910;AC_sas_male=828;AN_sas_male=2472;AF_sas_male=0.334951;nhomalt_sas_male=135;AC_amr=5485;AN_amr=13634;AF_amr=0.402303;nhomalt_amr=1129;AC_nfe=36143;AN_nfe=64498;AF_nfe=0.560374;nhomalt_nfe=10132;AC_eas=827;AN_eas=3126;AF_eas=0.264555;nhomalt_eas=109;AC_ami_male=214;AN_ami_male=430;AF_ami_male=0.497674;nhomalt_ami_male=55;AC_fin_female=1538;AN_fin_female=2506;AF_fin_female=0.613727;nhomalt_fin_female=465;faf95_afr=0.27584;faf99_afr=0.27584;faf95_sas=0.320779;faf99_sas=0.320779;faf95_adj=0.4524;faf99_adj=0.452401;faf95_amr=0.393409;faf99_amr=0.39341;faf95_nfe=0.555534;faf99_nfe=0.555534;faf95_eas=0.249607;faf99_eas=0.249607;vep=C|intergenic_variant|MODIFIER|||Intergenic|||||
chr10	131729330	rs9419651	A	G	99329600	PASS	AC=92299;AN=143132;AF=0.644852;variant_type=snv;n_alt_alleles=1;ReadPosRankSum=0.328;MQRankSum=-0.024;RAW_MQ=1.63266e+10;DP=4497992;MQ_DP=4535562;VarDP=4497992;MQ=59.9974;QD=22.0831;FS=4.82164e-16;SB=676676,489038,1932580,1399698;InbreedingCoeff=0.0362794;AS_VQSLOD=24.9193;POSITIVE_TRAIN_SITE;culprit=AS_FS;SOR=0.691;AC_asj_female=1207;AN_asj_female=1762;AF_asj_female=0.685017;nhomalt_asj_female=413;AC_eas_female=677;AN_eas_female=1442;AF_eas_female=0.469487;nhomalt_eas_female=153;AC_afr_male=14996;AN_afr_male=19310;AF_afr_male=0.776592;nhomalt_afr_male=5841;AC_female=48141;AN_female=73788;AF_female=0.652423;nhomalt_female=15961;AC_fin_male=4196;AN_fin_male=7934;AF_fin_male=0.528863;nhomalt_fin_male=1100;AC_oth_female=696;AN_oth_female=1096;AF_oth_female=0.635036;nhomalt_oth_female=220;AC_ami=726;AN_ami=900;AF_ami=0.806667;nhomalt_ami=286;AC_oth=1356;AN_oth=2148;AF_oth=0.631285;nhomalt_oth=425;AC_male=44158;AN_male=69344;AF_male=0.636796;nhomalt_male=14383;AC_ami_female=377;AN_ami_female=470;AF_ami_female=0.802128;nhomalt_ami_female=146;AC_afr=32442;AN_afr=41980;AF_afr=0.772797;nhomalt_afr=12544;AC_eas_male=823;AN_eas_male=1678;AF_eas_male=0.490465;nhomalt_eas_male=196;AC_sas=1250;AN_sas=3038;AF_sas=0.411455;nhomalt_sas=241;AC_nfe_female=22575;AN_nfe_female=37366;AF_nfe_female=0.604159;nhomalt_nfe_female=6815;AC_asj_male=1124;AN_asj_male=1562;AF_asj_male=0.71959;nhomalt_asj_male=407;AC_raw=92442;AN_raw=143370;AF_raw=0.644779;nhomalt_raw=30398;AC_oth_male=660;AN_oth_male=1052;AF_oth_male=0.627376;nhomalt_oth_male=205;AC_nfe_male=16280;AN_nfe_male=27166;AF_nfe_male=0.599279;nhomalt_nfe_male=4871;AC_asj=2331;AN_asj=3324;AF_asj=0.701264;nhomalt_asj=820;AC_amr_male=4709;AN_amr_male=7738;AF_amr_male=0.608555;nhomalt_amr_male=1427;nhomalt=30344;AC_amr_female=3621;AN_amr_female=5912;AF_amr_female=0.612483;nhomalt_amr_female=1117;AC_sas_female=229;AN_sas_female=564;AF_sas_female=0.406028;nhomalt_sas_female=45;AC_fin=5509;AN_fin=10440;AF_fin=0.527682;nhomalt_fin=1449;AC_afr_female=17446;AN_afr_female=22670;AF_afr_female=0.769563;nhomalt_afr_female=6703;AC_sas_male=1021;AN_sas_male=2474;AF_sas_male=0.412692;nhomalt_sas_male=196;AC_amr=8330;AN_amr=13650;AF_amr=0.610256;nhomalt_amr=2544;AC_nfe=38855;AN_nfe=64532;AF_nfe=0.602104;nhomalt_nfe=11686;AC_eas=1500;AN_eas=3120;AF_eas=0.480769;nhomalt_eas=349;AC_ami_male=349;AN_ami_male=430;AF_ami_male=0.811628;nhomalt_ami_male=140;AC_fin_female=1313;AN_fin_female=2506;AF_fin_female=0.523943;nhomalt_fin_female=349;faf95_afr=0.765753;faf99_afr=0.765752;faf95_sas=0.392501;faf99_sas=0.392501;faf95_adj=0.641364;faf99_adj=0.641364;faf95_amr=0.599299;faf99_amr=0.599299;faf95_nfe=0.597089;faf99_nfe=0.597088;faf95_eas=0.460535;faf99_eas=0.460534;vep=G|regulatory_region_variant|MODIFIER|||RegulatoryFeature|ENSR00000420290|enhancer|||,G|intergenic_variant|MODIFIER|||Intergenic|||||
chr10	131993072	rs9419235	A	G	88890000	PASS	AC=83989;AN=143094;AF=0.58695;variant_type=snv;n_alt_alleles=1;ReadPosRankSum=0.34;MQRankSum=-0.014;RAW_MQ=1.54563e+10;DP=4247631;MQ_DP=4293923;VarDP=4247631;MQ=59.9965;QD=20.927;FS=9.64327e-16;SB=711072,507737,1756856,1271966;InbreedingCoeff=0.0428513;AS_VQSLOD=24.4601;POSITIVE_TRAIN_SITE;culprit=AS_FS;SOR=0.679;AC_asj_female=893;AN_asj_female=1762;AF_asj_female=0.50681;nhomalt_asj_female=235;AC_eas_female=885;AN_eas_female=1442;AF_eas_female=0.613731;nhomalt_eas_female=279;AC_afr_male=14073;AN_afr_male=19302;AF_afr_male=0.729095;nhomalt_afr_male=5097;AC_female=43841;AN_female=73756;AF_female=0.594406;nhomalt_female=13394;AC_fin_male=3241;AN_fin_male=7936;AF_fin_male=0.408392;nhomalt_fin_male=681;AC_oth_female=678;AN_oth_female=1100;AF_oth_female=0.616364;nhomalt_oth_female=213;AC_ami=500;AN_ami=898;AF_ami=0.556793;nhomalt_ami=137;AC_oth=1294;AN_oth=2154;AF_oth=0.600743;nhomalt_oth=387;AC_male=40148;AN_male=69338;AF_male=0.579019;nhomalt_male=11997;AC_ami_female=257;AN_ami_female=468;AF_ami_female=0.549145;nhomalt_ami_female=71;AC_afr=30602;AN_afr=41962;AF_afr=0.729279;nhomalt_afr=11151;AC_eas_male=968;AN_eas_male=1676;AF_eas_male=0.577566;nhomalt_eas_male=285;AC_sas=1736;AN_sas=3038;AF_sas=0.571429;nhomalt_sas=495;AC_nfe_female=19718;AN_nfe_female=37358;AF_nfe_female=0.527812;nhomalt_nfe_female=5189;AC_asj_male=810;AN_asj_male=1560;AF_asj_male=0.519231;nhomalt_asj_male=201;AC_raw=84150;AN_raw=143360;AF_raw=0.586984;nhomalt_raw=25442;AC_oth_male=616;AN_oth_male=1054;AF_oth_male=0.58444;nhomalt_oth_male=174;AC_nfe_male=14294;AN_nfe_male=27162;AF_nfe_male=0.52625;nhomalt_nfe_male=3784;AC_asj=1703;AN_asj=3322;AF_asj=0.512643;nhomalt_asj=436;AC_amr_male=4486;AN_amr_male=7742;AF_amr_male=0.579437;nhomalt_amr_male=1305;nhomalt=25391;AC_amr_female=3503;AN_amr_female=5902;AF_amr_female=0.593528;nhomalt_amr_female=1033;AC_sas_female=319;AN_sas_female=562;AF_sas_female=0.567616;nhomalt_sas_female=91;AC_fin=4300;AN_fin=10438;AF_fin=0.411956;nhomalt_fin=910;AC_afr_female=16529;AN_afr_female=22660;AF_afr_female=0.729435;nhomalt_afr_female=6054;AC_sas_male=1417;AN_sas_male=2476;AF_sas_male=0.572294;nhomalt_sas_male=404;AC_amr=7989;AN_amr=13644;AF_amr=0.585532;nhomalt_amr=2338;AC_nfe=34012;AN_nfe=64520;AF_nfe=0.527154;nhomalt_nfe=8973;AC_eas=1853;AN_eas=3118;AF_eas=0.594291;nhomalt_eas=564;AC_ami_male=243;AN_ami_male=430;AF_ami_male=0.565116;nhomalt_ami_male=66;AC_fin_female=1059;AN_fin_female=2502;AF_fin_female=0.423261;nhomalt_fin_female=229;faf95_afr=0.722434;faf99_afr=0.722435;faf95_sas=0.549058;faf99_sas=0.549058;faf95_adj=0.583622;faf99_adj=0.583621;faf95_amr=0.574798;faf99_amr=0.574798;faf95_nfe=0.522461;faf99_nfe=0.522462;faf95_eas=0.571766;faf99_eas=0.571766;vep=G|upstream_gene_variant|MODIFIER|AL162274.3|ENSG00000279982|Transcript|ENST00000623138|TEC|||
chr10	132134843	rs2814183	T	C	84793600	PASS	AC=53871;AN=143056;AF=0.376573;variant_type=snv;n_alt_alleles=1;ReadPosRankSum=0.408;MQRankSum=-0.011;RAW_MQ=1.25297e+10;DP=3456297;MQ_DP=3480827;VarDP=3456297;MQ=59.997;QD=24.5331;FS=9.64327e-16;SB=702069,532815,1245297,976116;InbreedingCoeff=0.0608593;AS_VQSLOD=22.6888;POSITIVE_TRAIN_SITE;culprit=AS_FS;SOR=0.661;AC_asj_female=848;AN_asj_female=1760;AF_asj_female=0.481818;nhomalt_asj_female=193;AC_eas_female=342;AN_eas_female=1444;AF_eas_female=0.236842;nhomalt_eas_female=34;AC_afr_male=4337;AN_afr_male=19322;AF_afr_male=0.224459;nhomalt_afr_male=491;AC_female=28312;AN_female=73764;AF_female=0.383819;nhomalt_female=5988;AC_fin_male=3096;AN_fin_male=7880;AF_fin_male=0.392893;nhomalt_fin_male=598;AC_oth_female=409;AN_oth_female=1098;AF_oth_female=0.372495;nhomalt_oth_female=75;AC_ami=475;AN_ami=898;AF_ami=0.528953;nhomalt_ami=123;AC_oth=809;AN_oth=2150;AF_oth=0.376279;nhomalt_oth=160;AC_male=25559;AN_male=69292;AF_male=0.368859;nhomalt_male=5164;AC_ami_female=247;AN_ami_female=468;AF_ami_female=0.527778;nhomalt_ami_female=66;AC_afr=9333;AN_afr=42000;AF_afr=0.222214;nhomalt_afr=1080;AC_eas_male=395;AN_eas_male=1680;AF_eas_male=0.235119;nhomalt_eas_male=42;AC_sas=725;AN_sas=3050;AF_sas=0.237705;nhomalt_sas=94;AC_nfe_female=18117;AN_nfe_female=37344;AF_nfe_female=0.485138;nhomalt_nfe_female=4399;AC_asj_male=738;AN_asj_male=1562;AF_asj_male=0.472471;nhomalt_asj_male=178;AC_raw=54050;AN_raw=143370;AF_raw=0.376997;nhomalt_raw=11213;AC_oth_male=400;AN_oth_male=1052;AF_oth_male=0.380228;nhomalt_oth_male=85;AC_nfe_male=12966;AN_nfe_male=27144;AF_nfe_male=0.477675;nhomalt_nfe_male=3112;AC_asj=1586;AN_asj=3322;AF_asj=0.477423;nhomalt_asj=371;AC_amr_male=2828;AN_amr_male=7738;AF_amr_male=0.365469;nhomalt_amr_male=526;nhomalt=11152;AC_amr_female=2220;AN_amr_female=5906;AF_amr_female=0.375889;nhomalt_amr_female=421;AC_sas_female=154;AN_sas_female=566;AF_sas_female=0.272085;nhomalt_sas_female=19;AC_fin=4075;AN_fin=10380;AF_fin=0.392582;nhomalt_fin=790;AC_afr_female=4996;AN_afr_female=22678;AF_afr_female=0.220302;nhomalt_afr_female=589;AC_sas_male=571;AN_sas_male=2484;AF_sas_male=0.229871;nhomalt_sas_male=75;AC_amr=5048;AN_amr=13644;AF_amr=0.369979;nhomalt_amr=947;AC_nfe=31083;AN_nfe=64488;AF_nfe=0.481997;nhomalt_nfe=7511;AC_eas=737;AN_eas=3124;AF_eas=0.235915;nhomalt_eas=76;AC_ami_male=228;AN_ami_male=430;AF_ami_male=0.530233;nhomalt_ami_male=57;AC_fin_female=979;AN_fin_female=2500;AF_fin_female=0.3916;nhomalt_fin_female=192;faf95_afr=0.218444;faf99_afr=0.218444;faf95_sas=0.223372;faf99_sas=0.223372;faf95_adj=0.373908;faf99_adj=0.373908;faf95_amr=0.361455;faf99_amr=0.361455;faf95_nfe=0.477508;faf99_nfe=0.477508;faf95_eas=0.221805;faf99_eas=0.221806;vep=C|intron_variant|MODIFIER|JAKMIP3|ENSG00000188385|Transcript|ENST00000298622|protein_coding||3/23|
chr10	132164027	rs7915260	G	A	71263800	PASS	AC=58204;AN=143146;AF=0.406606;variant_type=snv;n_alt_alleles=1;ReadPosRankSum=0.38;MQRankSum=-0.025;RAW_MQ=1.28747e+10;DP=3549246;MQ_DP=3576685;VarDP=3549246;MQ=59.9968;QD=20.0786;FS=1.44649e-15;SB=529341,685500,1023314,1311091;InbreedingCoeff=0.110108;AS_VQSLOD=23.7293;POSITIVE_TRAIN_SITE;culprit=AS_FS;SOR=0.683;AC_asj_female=757;AN_asj_female=1762;AF_asj_female=0.429625;nhomalt_asj_female=159;AC_eas_female=461;AN_eas_female=1448;AF_eas_female=0.31837;nhomalt_eas_female=79;AC_afr_male=3377;AN_afr_male=19322;AF_afr_male=0.174775;nhomalt_afr_male=310;AC_female=30281;AN_female=73784;AF_female=0.410401;nhomalt_female=7292;AC_fin_male=3322;AN_fin_male=7938;AF_fin_male=0.418493;nhomalt_fin_male=681;AC_oth_female=421;AN_oth_female=1098;AF_oth_female=0.383424;nhomalt_oth_female=75;AC_ami=525;AN_ami=900;AF_ami=0.583333;nhomalt_ami=156;AC_oth=869;AN_oth=2150;AF_oth=0.404186;nhomalt_oth=172;AC_male=27923;AN_male=69362;AF_male=0.402569;nhomalt_male=6437;AC_ami_female=274;AN_ami_female=470;AF_ami_female=0.582979;nhomalt_ami_female=86;AC_afr=7264;AN_afr=41988;AF_afr=0.173002;nhomalt_afr=680;AC_eas_male=562;AN_eas_male=1682;AF_eas_male=0.334126;nhomalt_eas_male=91;AC_sas=1061;AN_sas=3038;AF_sas=0.349243;nhomalt_sas=180;AC_nfe_female=19976;AN_nfe_female=37366;AF_nfe_female=0.534604;nhomalt_nfe_female=5356;AC_asj_male=656;AN_asj_male=1562;AF_asj_male=0.419974;nhomalt_asj_male=138;AC_raw=58304;AN_raw=143366;AF_raw=0.406679;nhomalt_raw=13760;AC_oth_male=448;AN_oth_male=1052;AF_oth_male=0.425856;nhomalt_oth_male=97;AC_nfe_male=14333;AN_nfe_male=27160;AF_nfe_male=0.527725;nhomalt_nfe_male=3806;AC_asj=1413;AN_asj=3324;AF_asj=0.42509;nhomalt_asj=297;AC_amr_male=4142;AN_amr_male=7740;AF_amr_male=0.535142;nhomalt_amr_male=1110;nhomalt=13729;AC_amr_female=3242;AN_amr_female=5906;AF_amr_female=0.548933;nhomalt_amr_female=922;AC_sas_female=229;AN_sas_female=562;AF_sas_female=0.407473;nhomalt_sas_female=46;AC_fin=4356;AN_fin=10444;AF_fin=0.417082;nhomalt_fin=880;AC_afr_female=3887;AN_afr_female=22666;AF_afr_female=0.17149;nhomalt_afr_female=370;AC_sas_male=832;AN_sas_male=2476;AF_sas_male=0.336026;nhomalt_sas_male=134;AC_amr=7384;AN_amr=13646;AF_amr=0.541111;nhomalt_amr=2032;AC_nfe=34309;AN_nfe=64526;AF_nfe=0.531708;nhomalt_nfe=9162;AC_eas=1023;AN_eas=3130;AF_eas=0.326837;nhomalt_eas=170;AC_ami_male=251;AN_ami_male=430;AF_ami_male=0.583721;nhomalt_ami_male=70;AC_fin_female=1034;AN_fin_female=2506;AF_fin_female=0.41261;nhomalt_fin_female=199;faf95_afr=0.169676;faf99_afr=0.169677;faf95_sas=0.331796;faf99_sas=0.331795;faf95_adj=0.403837;faf99_adj=0.403837;faf95_amr=0.530795;faf99_amr=0.530794;faf95_nfe=0.526994;faf99_nfe=0.526994;faf95_eas=0.310212;faf99_eas=0.310212;vep=A|intron_variant|MODIFIER|JAKMIP3|ENSG00000188385|Transcript|ENST00000298622|protein_coding||19/23|,A|intron_variant&non_coding_transcript_variant|MODIFIER|JAKMIP3|ENSG00000188385|Transcript|ENST00000477275|processed_transcript||10/13|
chr10	132336442	rs4554798	G	A	64939300	PASS	AC=59794;AN=143078;AF=0.417912;variant_type=snv;n_alt_alleles=1;ReadPosRankSum=0.359;MQRankSum=-0.017;RAW_MQ=1.24517e+10;DP=3425846;MQ_DP=3459132;VarDP=3425846;MQ=59.9971;QD=18.9557;FS=4.82164e-16;SB=604516,644594,1056331,1120405;InbreedingCoeff=0.0191256;AS_VQSLOD=21.9092;culprit=AS_FS;SOR=0.688;AC_asj_female=921;AN_asj_female=1760;AF_asj_female=0.523295;nhomalt_asj_female=250;AC_eas_female=507;AN_eas_female=1446;AF_eas_female=0.350622;nhomalt_eas_female=91;AC_afr_male=9406;AN_afr_male=19284;AF_afr_male=0.487762;nhomalt_afr_male=2297;AC_female=31450;AN_female=73756;AF_female=0.426406;nhomalt_female=6833;AC_fin_male=2427;AN_fin_male=7930;AF_fin_male=0.306053;nhomalt_fin_male=368;AC_oth_female=435;AN_oth_female=1100;AF_oth_female=0.395455;nhomalt_oth_female=99;AC_ami=409;AN_ami=894;AF_ami=0.457494;nhomalt_ami=106;AC_oth=847;AN_oth=2154;AF_oth=0.393222;nhomalt_oth=177;AC_male=28344;AN_male=69322;AF_male=0.408875;nhomalt_male=5985;AC_ami_female=218;AN_ami_female=468;AF_ami_female=0.465812;nhomalt_ami_female=58;AC_afr=20416;AN_afr=41926;AF_afr=0.486953;nhomalt_afr=4922;AC_eas_male=610;AN_eas_male=1680;AF_eas_male=0.363095;nhomalt_eas_male=107;AC_sas=890;AN_sas=3048;AF_sas=0.291995;nhomalt_sas=121;AC_nfe_female=15473;AN_nfe_female=37360;AF_nfe_female=0.41416;nhomalt_nfe_female=3248;AC_asj_male=774;AN_asj_male=1562;AF_asj_male=0.495519;nhomalt_asj_male=205;AC_raw=59935;AN_raw=143350;AF_raw=0.418103;nhomalt_raw=12863;AC_oth_male=412;AN_oth_male=1054;AF_oth_male=0.390892;nhomalt_oth_male=78;AC_nfe_male=11235;AN_nfe_male=27158;AF_nfe_male=0.41369;nhomalt_nfe_male=2344;AC_asj=1695;AN_asj=3322;AF_asj=0.510235;nhomalt_asj=455;AC_amr_male=2553;AN_amr_male=7746;AF_amr_male=0.329589;nhomalt_amr_male=439;nhomalt=12818;AC_amr_female=1956;AN_amr_female=5910;AF_amr_female=0.330964;nhomalt_amr_female=314;AC_sas_female=154;AN_sas_female=566;AF_sas_female=0.272085;nhomalt_sas_female=22;AC_fin=3203;AN_fin=10434;AF_fin=0.306977;nhomalt_fin=494;AC_afr_female=11010;AN_afr_female=22642;AF_afr_female=0.486264;nhomalt_afr_female=2625;AC_sas_male=736;AN_sas_male=2482;AF_sas_male=0.296535;nhomalt_sas_male=99;AC_amr=4509;AN_amr=13656;AF_amr=0.330185;nhomalt_amr=753;AC_nfe=26708;AN_nfe=64518;AF_nfe=0.413962;nhomalt_nfe=5592;AC_eas=1117;AN_eas=3126;AF_eas=0.357326;nhomalt_eas=198;AC_ami_male=191;AN_ami_male=426;AF_ami_male=0.448357;nhomalt_ami_male=48;AC_fin_female=776;AN_fin_female=2504;AF_fin_female=0.309904;nhomalt_fin_female=126;faf95_afr=0.48136;faf99_afr=0.481361;faf95_sas=0.276083;faf99_sas=0.276084;faf95_adj=0.415104;faf99_adj=0.415104;faf95_amr=0.322138;faf99_amr=0.322138;faf95_nfe=0.409803;faf99_nfe=0.409804;faf95_eas=0.339923;faf99_eas=0.339923;vep=A|intron_variant|MODIFIER|LRRC27|ENSG00000148814|Transcript|ENST00000344079|protein_coding||2/8|,A|intron_variant|MODIFIER|LRRC27|ENSG00000148814|Transcript|ENST00000368612|protein_coding||1/10|,A|intron_variant|MODIFIER|LRRC27|ENSG00000148814|Transcript|ENST00000368613|protein_coding||2/10|,A|intron_variant|MODIFIER|LRRC27|ENSG00000148814|Transcript|ENST00000368614|protein_coding||2/10|,A|upstream_gene_variant|MODIFIER|STK32C|ENSG00000165752|Transcript|ENST00000368619|protein_coding|||,A|upstream_gene_variant|MODIFIER|STK32C|ENSG00000165752|Transcript|ENST00000368620|protein_coding|||,A|upstream_gene_variant|MODIFIER|LRRC27|ENSG00000148814|Transcript|ENST00000450442|processed_transcript|||,A|upstream_gene_variant|MODIFIER|STK32C|ENSG00000165752|Transcript|ENST00000456004|protein_coding|||,A|intron_variant&non_coding_transcript_variant|MODIFIER|LRRC27|ENSG00000148814|Transcript|ENST00000462656|processed_transcript||2/11|,A|upstream_gene_variant|MODIFIER|LRRC27|ENSG00000148814|Transcript|ENST00000489204|processed_transcript|||,A|upstream_gene_variant|MODIFIER|LRRC27|ENSG00000148814|Transcript|ENST00000490055|processed_transcript|||,A|intron_variant|MODIFIER|LRRC27|ENSG00000148814|Transcript|ENST00000625755|protein_coding||2/7|,A|regulatory_region_variant|MODIFIER|||RegulatoryFeature|ENSR00000035390|promoter|||
chr10	132477022	rs10870311	C	A	88989600	PASS	AC=77603;AN=142960;AF=0.54283;variant_type=snv;n_alt_alleles=1;ReadPosRankSum=0.368;MQRankSum=-0.023;RAW_MQ=1.39289e+10;DP=3840221;MQ_DP=3869661;VarDP=3840221;MQ=59.996;QD=23.173;FS=1.44649e-15;SB=568463,616247,1268669,1386842;InbreedingCoeff=0.0399323;AS_VQSLOD=24.2688;NEGATIVE_TRAIN_SITE;POSITIVE_TRAIN_SITE;culprit=AS_FS;SOR=0.702;AC_asj_female=1184;AN_asj_female=1762;AF_asj_female=0.671964;nhomalt_asj_female=400;AC_eas_female=264;AN_eas_female=1446;AF_eas_female=0.182573;nhomalt_eas_female=21;AC_afr_male=11532;AN_afr_male=19264;AF_afr_male=0.59863;nhomalt_afr_male=3492;AC_female=40514;AN_female=73704;AF_female=0.549685;nhomalt_female=11424;AC_fin_male=4089;AN_fin_male=7928;AF_fin_male=0.515767;nhomalt_fin_male=1053;AC_oth_female=564;AN_oth_female=1094;AF_oth_female=0.515539;nhomalt_oth_female=137;AC_ami=492;AN_ami=896;AF_ami=0.549107;nhomalt_ami=140;AC_oth=1136;AN_oth=2148;AF_oth=0.528864;nhomalt_oth=289;AC_male=37089;AN_male=69256;AF_male=0.535535;nhomalt_male=10340;AC_ami_female=254;AN_ami_female=468;AF_ami_female=0.542735;nhomalt_ami_female=71;AC_afr=25225;AN_afr=41882;AF_afr=0.602287;nhomalt_afr=7660;AC_eas_male=265;AN_eas_male=1678;AF_eas_male=0.157926;nhomalt_eas_male=20;AC_sas=1421;AN_sas=3046;AF_sas=0.466513;nhomalt_sas=345;AC_nfe_female=20634;AN_nfe_female=37346;AF_nfe_female=0.552509;nhomalt_nfe_female=5747;AC_asj_male=1042;AN_asj_male=1562;AF_asj_male=0.667093;nhomalt_asj_male=353;AC_raw=77828;AN_raw=143354;AF_raw=0.542908;nhomalt_raw=21837;AC_oth_male=572;AN_oth_male=1054;AF_oth_male=0.542694;nhomalt_oth_male=152;AC_nfe_male=14952;AN_nfe_male=27128;AF_nfe_male=0.551165;nhomalt_nfe_male=4170;AC_asj=2226;AN_asj=3324;AF_asj=0.669675;nhomalt_asj=753;AC_amr_male=3219;AN_amr_male=7734;AF_amr_male=0.416214;nhomalt_amr_male=737;nhomalt=21764;AC_amr_female=2402;AN_amr_female=5904;AF_amr_female=0.406843;nhomalt_amr_female=517;AC_sas_female=241;AN_sas_female=566;AF_sas_female=0.425795;nhomalt_sas_female=51;AC_fin=5367;AN_fin=10428;AF_fin=0.514672;nhomalt_fin=1365;AC_afr_female=13693;AN_afr_female=22618;AF_afr_female=0.605403;nhomalt_afr_female=4168;AC_sas_male=1180;AN_sas_male=2480;AF_sas_male=0.475806;nhomalt_sas_male=294;AC_amr=5621;AN_amr=13638;AF_amr=0.412157;nhomalt_amr=1254;AC_nfe=35586;AN_nfe=64474;AF_nfe=0.551943;nhomalt_nfe=9917;AC_eas=529;AN_eas=3124;AF_eas=0.169334;nhomalt_eas=41;AC_ami_male=238;AN_ami_male=428;AF_ami_male=0.556075;nhomalt_ami_male=69;AC_fin_female=1278;AN_fin_female=2500;AF_fin_female=0.5112;nhomalt_fin_female=312;faf95_afr=0.596063;faf99_afr=0.596063;faf95_sas=0.446345;faf99_sas=0.446345;faf95_adj=0.539629;faf99_adj=0.539628;faf95_amr=0.403156;faf99_amr=0.403156;faf95_nfe=0.547139;faf99_nfe=0.547139;faf95_eas=0.157408;faf99_eas=0.157409;vep=A|regulatory_region_variant|MODIFIER|||RegulatoryFeature|ENSR00000420535|promoter_flanking_region|||,A|intergenic_variant|MODIFIER|||Intergenic|||||
chr10	132891869	rs7907613	T	C	91788200	PASS	AC=86955;AN=143044;AF=0.60789;variant_type=snv;n_alt_alleles=1;ReadPosRankSum=0.321;MQRankSum=-0.035;RAW_MQ=1.53583e+10;DP=4231903;MQ_DP=4266884;VarDP=4231903;MQ=59.9951;QD=21.6896;FS=0;SB=612870,564861,1585591,1468581;InbreedingCoeff=0.0591695;AS_VQSLOD=24.4076;POSITIVE_TRAIN_SITE;culprit=AS_FS;SOR=0.688;AC_asj_female=753;AN_asj_female=1760;AF_asj_female=0.427841;nhomalt_asj_female=158;AC_eas_female=446;AN_eas_female=1444;AF_eas_female=0.308864;nhomalt_eas_female=71;AC_afr_male=14807;AN_afr_male=19294;AF_afr_male=0.767441;nhomalt_afr_male=5701;AC_female=44719;AN_female=73772;AF_female=0.606178;nhomalt_female=14079;AC_fin_male=4814;AN_fin_male=7914;AF_fin_male=0.608289;nhomalt_fin_male=1425;AC_oth_female=656;AN_oth_female=1100;AF_oth_female=0.596364;nhomalt_oth_female=200;AC_ami=488;AN_ami=898;AF_ami=0.54343;nhomalt_ami=121;AC_oth=1261;AN_oth=2154;AF_oth=0.585422;nhomalt_oth=383;AC_male=42236;AN_male=69272;AF_male=0.609712;nhomalt_male=13354;AC_ami_female=261;AN_ami_female=468;AF_ami_female=0.557692;nhomalt_ami_female=66;AC_afr=32250;AN_afr=41960;AF_afr=0.768589;nhomalt_afr=12376;AC_eas_male=564;AN_eas_male=1678;AF_eas_male=0.336114;nhomalt_eas_male=94;AC_sas=1674;AN_sas=3038;AF_sas=0.55102;nhomalt_sas=473;AC_nfe_female=19618;AN_nfe_female=37364;AF_nfe_female=0.525051;nhomalt_nfe_female=5150;AC_asj_male=668;AN_asj_male=1562;AF_asj_male=0.427657;nhomalt_asj_male=144;AC_raw=87163;AN_raw=143374;AF_raw=0.607941;nhomalt_raw=27506;AC_oth_male=605;AN_oth_male=1054;AF_oth_male=0.574004;nhomalt_oth_male=183;AC_nfe_male=14293;AN_nfe_male=27136;AF_nfe_male=0.526717;nhomalt_nfe_male=3792;AC_asj=1421;AN_asj=3322;AF_asj=0.427754;nhomalt_asj=302;AC_amr_male=4911;AN_amr_male=7730;AF_amr_male=0.635317;nhomalt_amr_male=1583;nhomalt=27433;AC_amr_female=3736;AN_amr_female=5910;AF_amr_female=0.632149;nhomalt_amr_female=1218;AC_sas_female=327;AN_sas_female=564;AF_sas_female=0.579787;nhomalt_sas_female=96;AC_fin=6293;AN_fin=10410;AF_fin=0.604515;nhomalt_fin=1870;AC_afr_female=17443;AN_afr_female=22666;AF_afr_female=0.769567;nhomalt_afr_female=6675;AC_sas_male=1347;AN_sas_male=2474;AF_sas_male=0.544462;nhomalt_sas_male=377;AC_amr=8647;AN_amr=13640;AF_amr=0.633944;nhomalt_amr=2801;AC_nfe=33911;AN_nfe=64500;AF_nfe=0.525752;nhomalt_nfe=8942;AC_eas=1010;AN_eas=3122;AF_eas=0.323511;nhomalt_eas=165;AC_ami_male=227;AN_ami_male=430;AF_ami_male=0.527907;nhomalt_ami_male=55;AC_fin_female=1479;AN_fin_female=2496;AF_fin_female=0.592548;nhomalt_fin_female=445;faf95_afr=0.761562;faf99_afr=0.761562;faf95_sas=0.529057;faf99_sas=0.529056;faf95_adj=0.604502;faf99_adj=0.604503;faf95_amr=0.622772;faf99_amr=0.622772;faf95_nfe=0.521065;faf99_nfe=0.521064;faf95_eas=0.30695;faf99_eas=0.306951;vep=C|intron_variant|MODIFIER|CFAP46|ENSG00000171811|Transcript|ENST00000368586|protein_coding||25/57|,C|regulatory_region_variant|MODIFIER|||RegulatoryFeature|ENSR00000420654|promoter_flanking_region|||
chr10	133058665	rs11591580	T	G	79885100	PASS	AC=71749;AN=143022;AF=0.501664;variant_type=snv;n_alt_alleles=1;ReadPosRankSum=0.43;MQRankSum=-0.018;RAW_MQ=1.40982e+10;DP=3871161;MQ_DP=3916619;VarDP=3871161;MQ=59.9965;QD=20.636;FS=0;SB=598929,634999,1267204,1370029;InbreedingCoeff=0.0321212;AS_VQSLOD=22.0609;NEGATIVE_TRAIN_SITE;culprit=AS_FS;SOR=0.713;AC_asj_female=862;AN_asj_female=1758;AF_asj_female=0.49033;nhomalt_asj_female=220;AC_eas_female=1251;AN_eas_female=1446;AF_eas_female=0.865145;nhomalt_eas_female=543;AC_afr_male=9737;AN_afr_male=19260;AF_afr_male=0.505556;nhomalt_afr_male=2470;AC_female=36796;AN_female=73744;AF_female=0.498969;nhomalt_female=9467;AC_fin_male=3495;AN_fin_male=7928;AF_fin_male=0.440843;nhomalt_fin_male=782;AC_oth_female=607;AN_oth_female=1098;AF_oth_female=0.552823;nhomalt_oth_female=170;AC_ami=338;AN_ami=898;AF_ami=0.376392;nhomalt_ami=62;AC_oth=1157;AN_oth=2148;AF_oth=0.538641;nhomalt_oth=320;AC_male=34953;AN_male=69278;AF_male=0.504532;nhomalt_male=9088;AC_ami_female=193;AN_ami_female=468;AF_ami_female=0.412393;nhomalt_ami_female=38;AC_afr=21345;AN_afr=41920;AF_afr=0.509184;nhomalt_afr=5446;AC_eas_male=1478;AN_eas_male=1682;AF_eas_male=0.878716;nhomalt_eas_male=653;AC_sas=1665;AN_sas=3042;AF_sas=0.547337;nhomalt_sas=466;AC_nfe_female=17077;AN_nfe_female=37342;AF_nfe_female=0.457313;nhomalt_nfe_female=3946;AC_asj_male=783;AN_asj_male=1562;AF_asj_male=0.50128;nhomalt_asj_male=202;AC_raw=71913;AN_raw=143346;AF_raw=0.501674;nhomalt_raw=18614;AC_oth_male=550;AN_oth_male=1050;AF_oth_male=0.52381;nhomalt_oth_male=150;AC_nfe_male=12416;AN_nfe_male=27146;AF_nfe_male=0.457379;nhomalt_nfe_male=2804;AC_asj=1645;AN_asj=3320;AF_asj=0.495482;nhomalt_asj=422;AC_amr_male=4985;AN_amr_male=7742;AF_amr_male=0.64389;nhomalt_amr_male=1617;nhomalt=18555;AC_amr_female=3777;AN_amr_female=5904;AF_amr_female=0.639736;nhomalt_amr_female=1233;AC_sas_female=301;AN_sas_female=564;AF_sas_female=0.533688;nhomalt_sas_female=80;AC_fin=4615;AN_fin=10432;AF_fin=0.442389;nhomalt_fin=1043;AC_afr_female=11608;AN_afr_female=22660;AF_afr_female=0.512268;nhomalt_afr_female=2976;AC_sas_male=1364;AN_sas_male=2478;AF_sas_male=0.550444;nhomalt_sas_male=386;AC_amr=8762;AN_amr=13646;AF_amr=0.642093;nhomalt_amr=2850;AC_nfe=29493;AN_nfe=64488;AF_nfe=0.457341;nhomalt_nfe=6750;AC_eas=2729;AN_eas=3128;AF_eas=0.872442;nhomalt_eas=1196;AC_ami_male=145;AN_ami_male=430;AF_ami_male=0.337209;nhomalt_ami_male=24;AC_fin_female=1120;AN_fin_female=2504;AF_fin_female=0.447284;nhomalt_fin_female=261;faf95_afr=0.503465;faf99_afr=0.503464;faf95_sas=0.525462;faf99_sas=0.525462;faf95_adj=0.498587;faf99_adj=0.498587;faf95_amr=0.630852;faf99_amr=0.630851;faf95_nfe=0.452969;faf99_nfe=0.452969;faf95_eas=0.845155;faf99_eas=0.845155;vep=G|regulatory_region_variant|MODIFIER|||RegulatoryFeature|ENSR00000420695|promoter_flanking_region|||,G|intergenic_variant|MODIFIER|||Intergenic|||||
chr10	133122412	rs7904992	A	G	85431300	PASS	AC=78278;AN=143072;AF=0.547123;variant_type=snv;n_alt_alleles=1;ReadPosRankSum=0.32;MQRankSum=-0.036;RAW_MQ=1.52417e+10;DP=4183211;MQ_DP=4234241;VarDP=4183211;MQ=59.9969;QD=20.4224;FS=1.44649e-15;SB=621219,672015,1381972,1508005;InbreedingCoeff=0.00266301;AS_VQSLOD=24.2317;NEGATIVE_TRAIN_SITE;POSITIVE_TRAIN_SITE;culprit=AS_FS;SOR=0.702;AC_asj_female=907;AN_asj_female=1762;AF_asj_female=0.514756;nhomalt_asj_female=243;AC_eas_female=948;AN_eas_female=1446;AF_eas_female=0.655602;nhomalt_eas_female=313;AC_afr_male=9634;AN_afr_male=19282;AF_afr_male=0.499637;nhomalt_afr_male=2411;AC_female=40203;AN_female=73760;AF_female=0.545052;nhomalt_female=10991;AC_fin_male=4599;AN_fin_male=7940;AF_fin_male=0.579219;nhomalt_fin_male=1324;AC_oth_female=626;AN_oth_female=1100;AF_oth_female=0.569091;nhomalt_oth_female=181;AC_ami=439;AN_ami=896;AF_ami=0.489955;nhomalt_ami=121;AC_oth=1204;AN_oth=2154;AF_oth=0.55896;nhomalt_oth=329;AC_male=38075;AN_male=69312;AF_male=0.549328;nhomalt_male=10463;AC_ami_female=231;AN_ami_female=470;AF_ami_female=0.491489;nhomalt_ami_female=59;AC_afr=20978;AN_afr=41934;AF_afr=0.500262;nhomalt_afr=5223;AC_eas_male=1099;AN_eas_male=1682;AF_eas_male=0.653389;nhomalt_eas_male=373;AC_sas=1806;AN_sas=3042;AF_sas=0.593688;nhomalt_sas=530;AC_nfe_female=20814;AN_nfe_female=37368;AF_nfe_female=0.557001;nhomalt_nfe_female=5768;AC_asj_male=839;AN_asj_male=1560;AF_asj_male=0.537821;nhomalt_asj_male=224;AC_raw=78447;AN_raw=143350;AF_raw=0.547241;nhomalt_raw=21512;AC_oth_male=578;AN_oth_male=1054;AF_oth_male=0.548387;nhomalt_oth_male=148;AC_nfe_male=15043;AN_nfe_male=27144;AF_nfe_male=0.554192;nhomalt_nfe_male=4140;AC_asj=1746;AN_asj=3322;AF_asj=0.525587;nhomalt_asj=467;AC_amr_male=4580;AN_amr_male=7742;AF_amr_male=0.591578;nhomalt_amr_male=1341;nhomalt=21454;AC_amr_female=3541;AN_amr_female=5904;AF_amr_female=0.599763;nhomalt_amr_female=1076;AC_sas_female=311;AN_sas_female=560;AF_sas_female=0.555357;nhomalt_sas_female=90;AC_fin=6080;AN_fin=10438;AF_fin=0.582487;nhomalt_fin=1773;AC_afr_female=11344;AN_afr_female=22652;AF_afr_female=0.500795;nhomalt_afr_female=2812;AC_sas_male=1495;AN_sas_male=2482;AF_sas_male=0.602337;nhomalt_sas_male=440;AC_amr=8121;AN_amr=13646;AF_amr=0.595119;nhomalt_amr=2417;AC_nfe=35857;AN_nfe=64512;AF_nfe=0.555819;nhomalt_nfe=9908;AC_eas=2047;AN_eas=3128;AF_eas=0.654412;nhomalt_eas=686;AC_ami_male=208;AN_ami_male=426;AF_ami_male=0.488263;nhomalt_ami_male=62;AC_fin_female=1481;AN_fin_female=2498;AF_fin_female=0.592874;nhomalt_fin_female=449;faf95_afr=0.494594;faf99_afr=0.494594;faf95_sas=0.570898;faf99_sas=0.570898;faf95_adj=0.54391;faf99_adj=0.54391;faf95_amr=0.584298;faf99_amr=0.584299;faf95_nfe=0.551;faf99_nfe=0.551;faf95_eas=0.630803;faf99_eas=0.630803;vep=G|intron_variant|MODIFIER|ADGRA1|ENSG00000197177|Transcript|ENST00000392606|protein_coding||2/3|,G|intron_variant|MODIFIER|ADGRA1|ENSG00000197177|Transcript|ENST00000392607|protein_coding||5/6|,G|intron_variant|MODIFIER|ADGRA1|ENSG00000197177|Transcript|ENST00000607359|protein_coding||14/15|,G|regulatory_region_variant|MODIFIER|||RegulatoryFeature|ENSR00000420716|promoter_flanking_region|||
chr10	133239619	rs880340	A	G	88749300	PASS	AC=81432;AN=143162;AF=0.56881;variant_type=snv;n_alt_alleles=1;ReadPosRankSum=0.34;MQRankSum=-0.038;RAW_MQ=1.54557e+10;DP=4244111;MQ_DP=4293688;VarDP=4244111;MQ=59.9969;QD=20.9112;FS=0;SB=584095,652891,1429135,1577990;InbreedingCoeff=0.0561687;AS_VQSLOD=24.2348;POSITIVE_TRAIN_SITE;culprit=AS_FS;SOR=0.681;AC_asj_female=1151;AN_asj_female=1762;AF_asj_female=0.653235;nhomalt_asj_female=369;AC_eas_female=511;AN_eas_female=1446;AF_eas_female=0.353389;nhomalt_eas_female=95;AC_afr_male=13945;AN_afr_male=19334;AF_afr_male=0.721268;nhomalt_afr_male=5015;AC_female=42620;AN_female=73794;AF_female=0.577554;nhomalt_female=12810;AC_fin_male=3418;AN_fin_male=7952;AF_fin_male=0.429829;nhomalt_fin_male=719;AC_oth_female=646;AN_oth_female=1098;AF_oth_female=0.588342;nhomalt_oth_female=190;AC_ami=547;AN_ami=900;AF_ami=0.607778;nhomalt_ami=176;AC_oth=1268;AN_oth=2152;AF_oth=0.589219;nhomalt_oth=380;AC_male=38812;AN_male=69368;AF_male=0.559509;nhomalt_male=11330;AC_ami_female=283;AN_ami_female=470;AF_ami_female=0.602128;nhomalt_ami_female=92;AC_afr=30488;AN_afr=41996;AF_afr=0.725974;nhomalt_afr=11075;AC_eas_male=560;AN_eas_male=1676;AF_eas_male=0.334129;nhomalt_eas_male=83;AC_sas=916;AN_sas=3046;AF_sas=0.300722;nhomalt_sas=149;AC_nfe_female=18764;AN_nfe_female=37382;AF_nfe_female=0.501953;nhomalt_nfe_female=4719;AC_asj_male=1030;AN_asj_male=1560;AF_asj_male=0.660256;nhomalt_asj_male=340;AC_raw=81550;AN_raw=143368;AF_raw=0.568816;nhomalt_raw=24181;AC_oth_male=622;AN_oth_male=1054;AF_oth_male=0.590133;nhomalt_oth_male=190;AC_nfe_male=13712;AN_nfe_male=27138;AF_nfe_male=0.505269;nhomalt_nfe_male=3471;AC_asj=2181;AN_asj=3322;AF_asj=0.656532;nhomalt_asj=709;AC_amr_male=4542;AN_amr_male=7744;AF_amr_male=0.586519;nhomalt_amr_male=1313;nhomalt=24140;AC_amr_female=3405;AN_amr_female=5904;AF_amr_female=0.576728;nhomalt_amr_female=999;AC_sas_female=197;AN_sas_female=566;AF_sas_female=0.348057;nhomalt_sas_female=34;AC_fin=4538;AN_fin=10456;AF_fin=0.434009;nhomalt_fin=971;AC_afr_female=16543;AN_afr_female=22662;AF_afr_female=0.729989;nhomalt_afr_female=6060;AC_sas_male=719;AN_sas_male=2480;AF_sas_male=0.289919;nhomalt_sas_male=115;AC_amr=7947;AN_amr=13648;AF_amr=0.582283;nhomalt_amr=2312;AC_nfe=32476;AN_nfe=64520;AF_nfe=0.503348;nhomalt_nfe=8190;AC_eas=1071;AN_eas=3122;AF_eas=0.343049;nhomalt_eas=178;AC_ami_male=264;AN_ami_male=430;AF_ami_male=0.613953;nhomalt_ami_male=84;AC_fin_female=1120;AN_fin_female=2504;AF_fin_female=0.447284;nhomalt_fin_female=252;faf95_afr=0.719148;faf99_afr=0.719148;faf95_sas=0.284567;faf99_sas=0.284567;faf95_adj=0.565535;faf99_adj=0.565535;faf95_amr=0.571581;faf99_amr=0.571581;faf95_nfe=0.498762;faf99_nfe=0.498762;faf95_eas=0.325991;faf99_eas=0.325991;vep=G|intron_variant|MODIFIER|VENTX|ENSG00000151650|Transcript|ENST00000325980|protein_coding||1/2|
chr10	133403671	rs2265638	C	T	88478400	PASS	AC=75617;AN=143114;AF=0.528369;variant_type=snv;n_alt_alleles=1;ReadPosRankSum=0.385;MQRankSum=-0.02;RAW_MQ=1.45189e+10;DP=3975752;MQ_DP=4034037;VarDP=3975752;MQ=59.9925;QD=22.2545;FS=9.64327e-16;SB=546140,589258,1368738,1471616;InbreedingCoeff=0.13532;AS_VQSLOD=24.145;POSITIVE_TRAIN_SITE;culprit=AS_FS;SOR=0.69;AC_asj_female=931;AN_asj_female=1760;AF_asj_female=0.528977;nhomalt_asj_female=238;AC_eas_female=943;AN_eas_female=1444;AF_eas_female=0.653047;nhomalt_eas_female=313;AC_afr_male=4843;AN_afr_male=19296;AF_afr_male=0.250985;nhomalt_afr_male=600;AC_female=38760;AN_female=73778;AF_female=0.52536;nhomalt_female=11468;AC_fin_male=5418;AN_fin_male=7922;AF_fin_male=0.683918;nhomalt_fin_male=1857;AC_oth_female=574;AN_oth_female=1100;AF_oth_female=0.521818;nhomalt_oth_female=156;AC_ami=506;AN_ami=898;AF_ami=0.563474;nhomalt_ami=142;AC_oth=1131;AN_oth=2152;AF_oth=0.525558;nhomalt_oth=316;AC_male=36857;AN_male=69336;AF_male=0.531571;nhomalt_male=10915;AC_ami_female=282;AN_ami_female=470;AF_ami_female=0.6;nhomalt_ami_female=81;AC_afr=10702;AN_afr=41938;AF_afr=0.255186;nhomalt_afr=1385;AC_eas_male=1069;AN_eas_male=1682;AF_eas_male=0.635553;nhomalt_eas_male=340;AC_sas=1738;AN_sas=3044;AF_sas=0.570959;nhomalt_sas=487;AC_nfe_female=24965;AN_nfe_female=37394;AF_nfe_female=0.66762;nhomalt_nfe_female=8363;AC_asj_male=850;AN_asj_male=1562;AF_asj_male=0.544174;nhomalt_asj_male=230;AC_raw=75726;AN_raw=143346;AF_raw=0.528274;nhomalt_raw=22419;AC_oth_male=557;AN_oth_male=1052;AF_oth_male=0.529468;nhomalt_oth_male=160;AC_nfe_male=18280;AN_nfe_male=27176;AF_nfe_male=0.672652;nhomalt_nfe_male=6127;AC_asj=1781;AN_asj=3322;AF_asj=0.536123;nhomalt_asj=468;AC_amr_male=4214;AN_amr_male=7738;AF_amr_male=0.544585;nhomalt_amr_male=1150;nhomalt=22383;AC_amr_female=3146;AN_amr_female=5898;AF_amr_female=0.533401;nhomalt_amr_female=838;AC_sas_female=336;AN_sas_female=564;AF_sas_female=0.595745;nhomalt_sas_female=97;AC_fin=7142;AN_fin=10428;AF_fin=0.684887;nhomalt_fin=2454;AC_afr_female=5859;AN_afr_female=22642;AF_afr_female=0.258767;nhomalt_afr_female=785;AC_sas_male=1402;AN_sas_male=2480;AF_sas_male=0.565323;nhomalt_sas_male=390;AC_amr=7360;AN_amr=13636;AF_amr=0.539748;nhomalt_amr=1988;AC_nfe=43245;AN_nfe=64570;AF_nfe=0.669738;nhomalt_nfe=14490;AC_eas=2012;AN_eas=3126;AF_eas=0.643634;nhomalt_eas=653;AC_ami_male=224;AN_ami_male=428;AF_ami_male=0.523364;nhomalt_ami_male=61;AC_fin_female=1724;AN_fin_female=2506;AF_fin_female=0.687949;nhomalt_fin_female=597;faf95_afr=0.251141;faf99_afr=0.251142;faf95_sas=0.548619;faf99_sas=0.54862;faf95_adj=0.525211;faf99_adj=0.525212;faf95_amr=0.529441;faf99_amr=0.52944;faf95_nfe=0.66445;faf99_nfe=0.664449;faf95_eas=0.620215;faf99_eas=0.620214;vep=T|intron_variant|MODIFIER|MTG1|ENSG00000148824|Transcript|ENST00000317502|protein_coding||9/10|,T|intron_variant|MODIFIER|MTG1|ENSG00000148824|Transcript|ENST00000432508|protein_coding||7/8|,T|intron_variant&non_coding_transcript_variant|MODIFIER|MTG1|ENSG00000148824|Transcript|ENST00000460848|retained_intron||8/9|,T|intron_variant|MODIFIER|AL360181.3|ENSG00000254536|Transcript|ENST00000468317|protein_coding||10/11|,T|intron_variant&non_coding_transcript_variant|MODIFIER|MTG1|ENSG00000148824|Transcript|ENST00000473735|retained_intron||8/9|,T|intron_variant|MODIFIER|MTG1|ENSG00000148824|Transcript|ENST00000477902|protein_coding||9/10|,T|downstream_gene_variant|MODIFIER|MTG1|ENSG00000148824|Transcript|ENST00000492266|retained_intron|||,T|downstream_gene_variant|MODIFIER|MTG1|ENSG00000148824|Transcript|ENST00000495014|retained_intron|||,T|downstream_gene_variant|MODIFIER|MTG1|ENSG00000148824|Transcript|ENST00000498790|retained_intron|||
chr10	133616539	rs4628635	C	T	80953900	PASS	AC=72215;AN=142990;AF=0.505035;variant_type=snv;n_alt_alleles=1;ReadPosRankSum=0.376;MQRankSum=0;RAW_MQ=1.36702e+10;DP=3760834;MQ_DP=3797817;VarDP=3760834;MQ=59.9958;QD=21.5255;FS=0;SB=549609,583341,1259600,1368284;InbreedingCoeff=0.160596;AS_VQSLOD=23.4773;POSITIVE_TRAIN_SITE;culprit=AS_FS;SOR=0.717;AC_asj_female=766;AN_asj_female=1760;AF_asj_female=0.435227;nhomalt_asj_female=162;AC_eas_female=845;AN_eas_female=1446;AF_eas_female=0.584371;nhomalt_eas_female=247;AC_afr_male=15183;AN_afr_male=19298;AF_afr_male=0.786765;nhomalt_afr_male=5956;AC_female=37243;AN_female=73702;AF_female=0.505319;nhomalt_female=10978;AC_fin_male=2421;AN_fin_male=7928;AF_fin_male=0.305373;nhomalt_fin_male=360;AC_oth_female=564;AN_oth_female=1092;AF_oth_female=0.516484;nhomalt_oth_female=156;AC_ami=348;AN_ami=896;AF_ami=0.388393;nhomalt_ami=70;AC_oth=1116;AN_oth=2142;AF_oth=0.521008;nhomalt_oth=308;AC_male=34972;AN_male=69288;AF_male=0.504734;nhomalt_male=10118;AC_ami_female=194;AN_ami_female=468;AF_ami_female=0.41453;nhomalt_ami_female=40;AC_afr=33065;AN_afr=41942;AF_afr=0.788351;nhomalt_afr=13005;AC_eas_male=1008;AN_eas_male=1678;AF_eas_male=0.600715;nhomalt_eas_male=294;AC_sas=1378;AN_sas=3040;AF_sas=0.453289;nhomalt_sas=320;AC_nfe_female=12466;AN_nfe_female=37320;AF_nfe_female=0.33403;nhomalt_nfe_female=2098;AC_asj_male=674;AN_asj_male=1562;AF_asj_male=0.431498;nhomalt_asj_male=133;AC_raw=72373;AN_raw=143330;AF_raw=0.50494;nhomalt_raw=21149;AC_oth_male=552;AN_oth_male=1050;AF_oth_male=0.525714;nhomalt_oth_male=152;AC_nfe_male=9308;AN_nfe_male=27126;AF_nfe_male=0.343139;nhomalt_nfe_male=1561;AC_asj=1440;AN_asj=3322;AF_asj=0.433474;nhomalt_asj=295;AC_amr_male=4555;AN_amr_male=7740;AF_amr_male=0.588501;nhomalt_amr_male=1367;nhomalt=21096;AC_amr_female=3487;AN_amr_female=5906;AF_amr_female=0.590417;nhomalt_amr_female=1052;AC_sas_female=261;AN_sas_female=562;AF_sas_female=0.464413;nhomalt_sas_female=55;AC_fin=3199;AN_fin=10432;AF_fin=0.306653;nhomalt_fin=479;AC_afr_female=17882;AN_afr_female=22644;AF_afr_female=0.789701;nhomalt_afr_female=7049;AC_sas_male=1117;AN_sas_male=2478;AF_sas_male=0.450767;nhomalt_sas_male=265;AC_amr=8042;AN_amr=13646;AF_amr=0.58933;nhomalt_amr=2419;AC_nfe=21774;AN_nfe=64446;AF_nfe=0.337864;nhomalt_nfe=3659;AC_eas=1853;AN_eas=3124;AF_eas=0.59315;nhomalt_eas=541;AC_ami_male=154;AN_ami_male=428;AF_ami_male=0.359813;nhomalt_ami_male=30;AC_fin_female=778;AN_fin_female=2504;AF_fin_female=0.310703;nhomalt_fin_female=119;faf95_afr=0.781232;faf99_afr=0.781233;faf95_sas=0.433392;faf99_sas=0.433392;faf95_adj=0.501948;faf99_adj=0.501947;faf95_amr=0.578563;faf99_amr=0.578562;faf95_nfe=0.334106;faf99_nfe=0.334107;faf95_eas=0.570667;faf99_eas=0.570668;vep=T|intergenic_variant|MODIFIER|||Intergenic|||||
chr11	273153	rs7102570	A	G	80308300	PASS	AC=78123;AN=142964;AF=0.546452;variant_type=snv;n_alt_alleles=1;ReadPosRankSum=0.326;MQRankSum=-0.022;RAW_MQ=1.40017e+10;DP=3849176;MQ_DP=3889781;VarDP=3849176;MQ=59.9968;QD=20.8638;FS=4.82164e-16;SB=577482,569644,1364174,1337876;InbreedingCoeff=0.0452259;AS_VQSLOD=24.2811;POSITIVE_TRAIN_SITE;culprit=AS_FS;SOR=0.699;AC_asj_female=1022;AN_asj_female=1762;AF_asj_female=0.580023;nhomalt_asj_female=300;AC_eas_female=242;AN_eas_female=1444;AF_eas_female=0.16759;nhomalt_eas_female=17;AC_afr_male=8156;AN_afr_male=19286;AF_afr_male=0.422897;nhomalt_afr_male=1740;AC_female=40420;AN_female=73706;AF_female=0.548395;nhomalt_female=11467;AC_fin_male=5026;AN_fin_male=7916;AF_fin_male=0.634917;nhomalt_fin_male=1596;AC_oth_female=617;AN_oth_female=1100;AF_oth_female=0.560909;nhomalt_oth_female=162;AC_ami=554;AN_ami=898;AF_ami=0.616927;nhomalt_ami=169;AC_oth=1205;AN_oth=2152;AF_oth=0.559944;nhomalt_oth=325;AC_male=37703;AN_male=69258;AF_male=0.544385;nhomalt_male=10676;AC_ami_female=292;AN_ami_female=468;AF_ami_female=0.623932;nhomalt_ami_female=92;AC_afr=17772;AN_afr=41906;AF_afr=0.424092;nhomalt_afr=3783;AC_eas_male=292;AN_eas_male=1680;AF_eas_male=0.17381;nhomalt_eas_male=26;AC_sas=1016;AN_sas=3038;AF_sas=0.334431;nhomalt_sas=173;AC_nfe_female=23330;AN_nfe_female=37338;AF_nfe_female=0.624833;nhomalt_nfe_female=7255;AC_asj_male=897;AN_asj_male=1562;AF_asj_male=0.574264;nhomalt_asj_male=256;AC_raw=78356;AN_raw=143338;AF_raw=0.546652;nhomalt_raw=22220;AC_oth_male=588;AN_oth_male=1052;AF_oth_male=0.558935;nhomalt_oth_male=163;AC_nfe_male=16960;AN_nfe_male=27120;AF_nfe_male=0.625369;nhomalt_nfe_male=5264;AC_asj=1919;AN_asj=3324;AF_asj=0.577316;nhomalt_asj=556;AC_amr_male=4686;AN_amr_male=7734;AF_amr_male=0.605896;nhomalt_amr_male=1415;nhomalt=22143;AC_amr_female=3550;AN_amr_female=5910;AF_amr_female=0.600677;nhomalt_amr_female=1068;AC_sas_female=180;AN_sas_female=560;AF_sas_female=0.321429;nhomalt_sas_female=34;AC_fin=6597;AN_fin=10420;AF_fin=0.633109;nhomalt_fin=2092;AC_afr_female=9616;AN_afr_female=22620;AF_afr_female=0.425111;nhomalt_afr_female=2043;AC_sas_male=836;AN_sas_male=2478;AF_sas_male=0.337369;nhomalt_sas_male=139;AC_amr=8236;AN_amr=13644;AF_amr=0.603635;nhomalt_amr=2483;AC_nfe=40290;AN_nfe=64458;AF_nfe=0.625058;nhomalt_nfe=12519;AC_eas=534;AN_eas=3124;AF_eas=0.170935;nhomalt_eas=43;AC_ami_male=262;AN_ami_male=430;AF_ami_male=0.609302;nhomalt_ami_male=77;AC_fin_female=1571;AN_fin_female=2504;AF_fin_female=0.627396;nhomalt_fin_female=496;faf95_afr=0.418872;faf99_afr=0.418873;faf95_sas=0.317361;faf99_sas=0.317362;faf95_adj=0.54324;faf99_adj=0.54324;faf95_amr=0.592736;faf99_amr=0.592736;faf95_nfe=0.619944;faf99_nfe=0.619944;faf95_eas=0.158952;faf99_eas=0.158952;vep=G|intergenic_variant|MODIFIER|||Intergenic|||||
chr11	702250	rs7479861	T	C	60716600	PASS	AC=51961;AN=143158;AF=0.362963;variant_type=snv;n_alt_alleles=1;ReadPosRankSum=0.393;MQRankSum=-0.02;RAW_MQ=1.16046e+10;DP=3190494;MQ_DP=3223782;VarDP=3190494;MQ=59.9972;QD=19.0305;FS=0;SB=629839,532881,1100184,927670;InbreedingCoeff=0.098842;AS_VQSLOD=21.3608;culprit=AS_FS;SOR=0.697;AC_asj_female=800;AN_asj_female=1762;AF_asj_female=0.45403;nhomalt_asj_female=180;AC_eas_female=663;AN_eas_female=1446;AF_eas_female=0.458506;nhomalt_eas_female=150;AC_afr_male=2668;AN_afr_male=19330;AF_afr_male=0.138024;nhomalt_afr_male=186;AC_female=26290;AN_female=73794;AF_female=0.356262;nhomalt_female=5496;AC_fin_male=4421;AN_fin_male=7944;AF_fin_male=0.556521;nhomalt_fin_male=1240;AC_oth_female=435;AN_oth_female=1100;AF_oth_female=0.395455;nhomalt_oth_female=83;AC_ami=545;AN_ami=900;AF_ami=0.605556;nhomalt_ami=158;AC_oth=829;AN_oth=2154;AF_oth=0.384865;nhomalt_oth=157;AC_male=25671;AN_male=69364;AF_male=0.370091;nhomalt_male=5562;AC_ami_female=282;AN_ami_female=470;AF_ami_female=0.6;nhomalt_ami_female=83;AC_afr=5895;AN_afr=42006;AF_afr=0.140337;nhomalt_afr=424;AC_eas_male=707;AN_eas_male=1684;AF_eas_male=0.419834;nhomalt_eas_male=134;AC_sas=1490;AN_sas=3044;AF_sas=0.489488;nhomalt_sas=385;AC_nfe_female=17143;AN_nfe_female=37364;AF_nfe_female=0.458811;nhomalt_nfe_female=3960;AC_asj_male=715;AN_asj_male=1558;AF_asj_male=0.458922;nhomalt_asj_male=172;AC_raw=52067;AN_raw=143356;AF_raw=0.363201;nhomalt_raw=11094;AC_oth_male=394;AN_oth_male=1054;AF_oth_male=0.373814;nhomalt_oth_male=74;AC_nfe_male=12564;AN_nfe_male=27140;AF_nfe_male=0.462933;nhomalt_nfe_male=2894;AC_asj=1515;AN_asj=3320;AF_asj=0.456325;nhomalt_asj=352;AC_amr_male=2721;AN_amr_male=7746;AF_amr_male=0.351278;nhomalt_amr_male=465;nhomalt=11058;AC_amr_female=2109;AN_amr_female=5910;AF_amr_female=0.356853;nhomalt_amr_female=375;AC_sas_female=272;AN_sas_female=566;AF_sas_female=0.480565;nhomalt_sas_female=63;AC_fin=5780;AN_fin=10444;AF_fin=0.553428;nhomalt_fin=1604;AC_afr_female=3227;AN_afr_female=22676;AF_afr_female=0.142309;nhomalt_afr_female=238;AC_sas_male=1218;AN_sas_male=2478;AF_sas_male=0.491525;nhomalt_sas_male=322;AC_amr=4830;AN_amr=13656;AF_amr=0.353691;nhomalt_amr=840;AC_nfe=29707;AN_nfe=64504;AF_nfe=0.460545;nhomalt_nfe=6854;AC_eas=1370;AN_eas=3130;AF_eas=0.4377;nhomalt_eas=284;AC_ami_male=263;AN_ami_male=430;AF_ami_male=0.611628;nhomalt_ami_male=75;AC_fin_female=1359;AN_fin_female=2500;AF_fin_female=0.5436;nhomalt_fin_female=364;faf95_afr=0.137343;faf99_afr=0.137344;faf95_sas=0.468818;faf99_sas=0.468818;faf95_adj=0.360347;faf99_adj=0.360347;faf95_amr=0.345361;faf99_amr=0.345361;faf95_nfe=0.456158;faf99_nfe=0.456158;faf95_eas=0.418431;faf99_eas=0.418431;vep=C|upstream_gene_variant|MODIFIER|EPS8L2|ENSG00000177106|Transcript|ENST00000318562|protein_coding|||,C|intron_variant|MODIFIER|TMEM80|ENSG00000177042|Transcript|ENST00000397510|protein_coding||4/4|,C|intron_variant|MODIFIER|TMEM80|ENSG00000177042|Transcript|ENST00000397512|protein_coding||4/4|,C|downstream_gene_variant|MODIFIER|TMEM80|ENSG00000177042|Transcript|ENST00000488769|protein_coding|||,C|intron_variant&non_coding_transcript_variant|MODIFIER|TMEM80|ENSG00000177042|Transcript|ENST00000492023|retained_intron||3/4|,C|intron_variant|MODIFIER|EPS8L2|ENSG00000177106|Transcript|ENST00000524763|protein_coding||1/5|,C|intron_variant&non_coding_transcript_variant|MODIFIER|DEAF1|ENSG00000177030|Transcript|ENST00000525626|processed_transcript||1/4|,C|intron_variant|MODIFIER|TMEM80|ENSG00000177042|Transcript|ENST00000526170|protein_coding||4/5|,C|upstream_gene_variant|MODIFIER|EPS8L2|ENSG00000177106|Transcript|ENST00000526380|retained_intron|||,C|intron_variant&non_coding_transcript_variant|MODIFIER|DEAF1|ENSG00000177030|Transcript|ENST00000526857|processed_transcript||1/1|,C|upstream_gene_variant|MODIFIER|EPS8L2|ENSG00000177106|Transcript|ENST00000526909|nonsense_mediated_decay|||,C|upstream_gene_variant|MODIFIER|EPS8L2|ENSG00000177106|Transcript|ENST00000527199|protein_coding|||,C|upstream_gene_variant|MODIFIER|EPS8L2|ENSG00000177106|Transcript|ENST00000527807|retained_intron|||,C|upstream_gene_variant|MODIFIER|TMEM80|ENSG00000177042|Transcript|ENST00000528024|processed_transcript|||,C|upstream_gene_variant|MODIFIER|EPS8L2|ENSG00000177106|Transcript|ENST00000529346|retained_intron|||,C|upstream_gene_variant|MODIFIER|EPS8L2|ENSG00000177106|Transcript|ENST00000529680|retained_intron|||,C|upstream_gene_variant|MODIFIER|EPS8L2|ENSG00000177106|Transcript|ENST00000530093|retained_intron|||,C|upstream_gene_variant|MODIFIER|EPS8L2|ENSG00000177106|Transcript|ENST00000530636|protein_coding|||,C|upstream_gene_variant|MODIFIER|EPS8L2|ENSG00000177106|Transcript|ENST00000531348|protein_coding|||,C|upstream_gene_variant|MODIFIER|EPS8L2|ENSG00000177106|Transcript|ENST00000533256|protein_coding|||,C|upstream_gene_variant|MODIFIER|EPS8L2|ENSG00000177106|Transcript|ENST00000533500|protein_coding|||,C|upstream_gene_variant|MODIFIER|EPS8L2|ENSG00000177106|Transcript|ENST00000534755|protein_coding|||,C|intron_variant|MODIFIER|TMEM80|ENSG00000177042|Transcript|ENST00000608174|protein_coding||3/3|,C|upstream_gene_variant|MODIFIER|EPS8L2|ENSG00000177106|Transcript|ENST00000614442|protein_coding|||,C|upstream_gene_variant|MODIFIER|EPS8L2|ENSG00000177106|Transcript|ENST00000650127|protein_coding|||
chr11	1068900	rs7942850	T	C	52580000	PASS	AC=51623;AN=142982;AF=0.361045;variant_type=snv;n_alt_alleles=1;ReadPosRankSum=0.332;MQRankSum=0.013;RAW_MQ=1.05784e+10;DP=2908567;MQ_DP=2938711;VarDP=2908567;MQ=59.9973;QD=18.0776;FS=9.64327e-16;SB=519894,590788,841050,956835;InbreedingCoeff=0.0146261;AS_VQSLOD=22.587;POSITIVE_TRAIN_SITE;culprit=AS_FS;SOR=0.694;AC_asj_female=878;AN_asj_female=1760;AF_asj_female=0.498864;nhomalt_asj_female=225;AC_eas_female=228;AN_eas_female=1446;AF_eas_female=0.157676;nhomalt_eas_female=18;AC_afr_male=6130;AN_afr_male=19284;AF_afr_male=0.31788;nhomalt_afr_male=981;AC_female=26913;AN_female=73736;AF_female=0.364991;nhomalt_female=5025;AC_fin_male=2633;AN_fin_male=7898;AF_fin_male=0.333376;nhomalt_fin_male=424;AC_oth_female=406;AN_oth_female=1100;AF_oth_female=0.369091;nhomalt_oth_female=70;AC_ami=447;AN_ami=900;AF_ami=0.496667;nhomalt_ami=111;AC_oth=804;AN_oth=2148;AF_oth=0.374302;nhomalt_oth=156;AC_male=24710;AN_male=69246;AF_male=0.356844;nhomalt_male=4531;AC_ami_female=239;AN_ami_female=470;AF_ami_female=0.508511;nhomalt_ami_female=60;AC_afr=13359;AN_afr=41918;AF_afr=0.318694;nhomalt_afr=2115;AC_eas_male=249;AN_eas_male=1682;AF_eas_male=0.148038;nhomalt_eas_male=20;AC_sas=1401;AN_sas=3028;AF_sas=0.462682;nhomalt_sas=333;AC_nfe_female=14991;AN_nfe_female=37370;AF_nfe_female=0.401151;nhomalt_nfe_female=3007;AC_asj_male=835;AN_asj_male=1560;AF_asj_male=0.535256;nhomalt_asj_male=228;AC_raw=51780;AN_raw=143330;AF_raw=0.361264;nhomalt_raw=9595;AC_oth_male=398;AN_oth_male=1048;AF_oth_male=0.379771;nhomalt_oth_male=86;AC_nfe_male=10655;AN_nfe_male=27146;AF_nfe_male=0.392507;nhomalt_nfe_male=2075;AC_asj=1713;AN_asj=3320;AF_asj=0.515964;nhomalt_asj=453;AC_amr_male=2458;AN_amr_male=7730;AF_amr_male=0.317982;nhomalt_amr_male=393;nhomalt=9556;AC_amr_female=1896;AN_amr_female=5894;AF_amr_female=0.321683;nhomalt_amr_female=327;AC_sas_female=257;AN_sas_female=560;AF_sas_female=0.458929;nhomalt_sas_female=60;AC_fin=3422;AN_fin=10400;AF_fin=0.329038;nhomalt_fin=548;AC_afr_female=7229;AN_afr_female=22634;AF_afr_female=0.319387;nhomalt_afr_female=1134;AC_sas_male=1144;AN_sas_male=2468;AF_sas_male=0.463533;nhomalt_sas_male=273;AC_amr=4354;AN_amr=13624;AF_amr=0.319583;nhomalt_amr=720;AC_nfe=25646;AN_nfe=64516;AF_nfe=0.397514;nhomalt_nfe=5082;AC_eas=477;AN_eas=3128;AF_eas=0.152494;nhomalt_eas=38;AC_ami_male=208;AN_ami_male=430;AF_ami_male=0.483721;nhomalt_ami_male=51;AC_fin_female=789;AN_fin_female=2502;AF_fin_female=0.315348;nhomalt_fin_female=124;faf95_afr=0.314172;faf99_afr=0.314171;faf95_sas=0.442538;faf99_sas=0.442539;faf95_adj=0.358435;faf99_adj=0.358435;faf95_amr=0.311658;faf99_amr=0.311658;faf95_nfe=0.39344;faf99_nfe=0.393439;faf95_eas=0.141193;faf99_eas=0.141193;vep=C|intergenic_variant|MODIFIER|||Intergenic|||||
chr11	1279176	rs3829223	C	T	77983300	PASS	AC=70124;AN=143166;AF=0.489809;variant_type=snv;n_alt_alleles=1;ReadPosRankSum=0.354;MQRankSum=-0.026;RAW_MQ=1.43727e+10;DP=3934297;MQ_DP=3992817;VarDP=3934297;MQ=59.9969;QD=19.8214;FS=0;SB=694801,629128,1363116,1247252;InbreedingCoeff=0.00427621;AS_VQSLOD=23.8573;POSITIVE_TRAIN_SITE;culprit=AS_FS;SOR=0.683;AC_asj_female=783;AN_asj_female=1760;AF_asj_female=0.444886;nhomalt_asj_female=177;AC_eas_female=487;AN_eas_female=1448;AF_eas_female=0.336326;nhomalt_eas_female=89;AC_afr_male=9332;AN_afr_male=19326;AF_afr_male=0.482873;nhomalt_afr_male=2267;AC_female=36148;AN_female=73792;AF_female=0.489863;nhomalt_female=8891;AC_fin_male=3750;AN_fin_male=7950;AF_fin_male=0.471698;nhomalt_fin_male=889;AC_oth_female=510;AN_oth_female=1096;AF_oth_female=0.465328;nhomalt_oth_female=117;AC_ami=445;AN_ami=898;AF_ami=0.495546;nhomalt_ami=108;AC_oth=1002;AN_oth=2146;AF_oth=0.466915;nhomalt_oth=226;AC_male=33976;AN_male=69374;AF_male=0.489751;nhomalt_male=8356;AC_ami_female=235;AN_ami_female=470;AF_ami_female=0.5;nhomalt_ami_female=55;AC_afr=20215;AN_afr=42004;AF_afr=0.481264;nhomalt_afr=4855;AC_eas_male=553;AN_eas_male=1684;AF_eas_male=0.328385;nhomalt_eas_male=79;AC_sas=1665;AN_sas=3044;AF_sas=0.546978;nhomalt_sas=469;AC_nfe_female=18859;AN_nfe_female=37358;AF_nfe_female=0.504818;nhomalt_nfe_female=4813;AC_asj_male=654;AN_asj_male=1560;AF_asj_male=0.419231;nhomalt_asj_male=138;AC_raw=70221;AN_raw=143356;AF_raw=0.489836;nhomalt_raw=17275;AC_oth_male=492;AN_oth_male=1050;AF_oth_male=0.468571;nhomalt_oth_male=109;AC_nfe_male=13774;AN_nfe_male=27154;AF_nfe_male=0.507255;nhomalt_nfe_male=3471;AC_asj=1437;AN_asj=3320;AF_asj=0.432831;nhomalt_asj=315;AC_amr_male=3833;AN_amr_male=7744;AF_amr_male=0.494964;nhomalt_amr_male=956;nhomalt=17247;AC_amr_female=2953;AN_amr_female=5914;AF_amr_female=0.499324;nhomalt_amr_female=717;AC_sas_female=287;AN_sas_female=566;AF_sas_female=0.507067;nhomalt_sas_female=75;AC_fin=4901;AN_fin=10452;AF_fin=0.468905;nhomalt_fin=1149;AC_afr_female=10883;AN_afr_female=22678;AF_afr_female=0.479892;nhomalt_afr_female=2588;AC_sas_male=1378;AN_sas_male=2478;AF_sas_male=0.556094;nhomalt_sas_male=394;AC_amr=6786;AN_amr=13658;AF_amr=0.496852;nhomalt_amr=1673;AC_nfe=32633;AN_nfe=64512;AF_nfe=0.505844;nhomalt_nfe=8284;AC_eas=1040;AN_eas=3132;AF_eas=0.332056;nhomalt_eas=168;AC_ami_male=210;AN_ami_male=428;AF_ami_male=0.490654;nhomalt_ami_male=53;AC_fin_female=1151;AN_fin_female=2502;AF_fin_female=0.460032;nhomalt_fin_female=260;faf95_afr=0.475709;faf99_afr=0.475709;faf95_sas=0.525117;faf99_sas=0.525116;faf95_adj=0.48677;faf99_adj=0.48677;faf95_amr=0.486972;faf99_amr=0.486972;faf95_nfe=0.501247;faf99_nfe=0.501246;faf95_eas=0.315303;faf99_eas=0.315302;vep=T|intron_variant|MODIFIER|TOLLIP|ENSG00000078902|Transcript|ENST00000263646|protein_coding||5/5|,T|intron_variant|MODIFIER|TOLLIP|ENSG00000078902|Transcript|ENST00000317204|protein_coding||5/5|,T|intron_variant|MODIFIER|TOLLIP|ENSG00000078902|Transcript|ENST00000525159|protein_coding||4/4|,T|intron_variant|MODIFIER|TOLLIP|ENSG00000078902|Transcript|ENST00000527886|protein_coding||5/5|,T|intron_variant|MODIFIER|TOLLIP|ENSG00000078902|Transcript|ENST00000527938|protein_coding||2/2|,T|intron_variant&NMD_transcript_variant|MODIFIER|TOLLIP|ENSG00000078902|Transcript|ENST00000530506|nonsense_mediated_decay||5/5|,T|intron_variant|MODIFIER|TOLLIP|ENSG00000078902|Transcript|ENST00000530541|protein_coding||4/4|
chr11	1630687	rs4752769	C	T	90770900	PASS	AC=87295;AN=142938;AF=0.610719;variant_type=snv;n_alt_alleles=1;ReadPosRankSum=0.362;MQRankSum=-0.029;RAW_MQ=1.49655e+10;DP=4106112;MQ_DP=4157492;VarDP=4106112;MQ=59.997;QD=22.1063;FS=9.64327e-16;SB=538625,619392,1383136,1564959;InbreedingCoeff=0.0311505;AS_VQSLOD=24.3144;NEGATIVE_TRAIN_SITE;POSITIVE_TRAIN_SITE;culprit=AS_FS;SOR=0.677;AC_asj_female=888;AN_asj_female=1758;AF_asj_female=0.505119;nhomalt_asj_female=237;AC_eas_female=571;AN_eas_female=1446;AF_eas_female=0.394882;nhomalt_eas_female=116;AC_afr_male=13891;AN_afr_male=19262;AF_afr_male=0.721161;nhomalt_afr_male=5020;AC_female=45284;AN_female=73726;AF_female=0.61422;nhomalt_female=14162;AC_fin_male=4854;AN_fin_male=7906;AF_fin_male=0.613964;nhomalt_fin_male=1479;AC_oth_female=654;AN_oth_female=1098;AF_oth_female=0.595628;nhomalt_oth_female=204;AC_ami=552;AN_ami=900;AF_ami=0.613333;nhomalt_ami=169;AC_oth=1253;AN_oth=2148;AF_oth=0.583333;nhomalt_oth=366;AC_male=42011;AN_male=69212;AF_male=0.60699;nhomalt_male=13014;AC_ami_female=285;AN_ami_female=470;AF_ami_female=0.606383;nhomalt_ami_female=87;AC_afr=30183;AN_afr=41906;AF_afr=0.720255;nhomalt_afr=10860;AC_eas_male=671;AN_eas_male=1676;AF_eas_male=0.400358;nhomalt_eas_male=143;AC_sas=1538;AN_sas=3030;AF_sas=0.507591;nhomalt_sas=402;AC_nfe_female=21701;AN_nfe_female=37352;AF_nfe_female=0.580986;nhomalt_nfe_female=6345;AC_asj_male=765;AN_asj_male=1554;AF_asj_male=0.492278;nhomalt_asj_male=191;AC_raw=87568;AN_raw=143350;AF_raw=0.610869;nhomalt_raw=27277;AC_oth_male=599;AN_oth_male=1050;AF_oth_male=0.570476;nhomalt_oth_male=162;AC_nfe_male=15600;AN_nfe_male=27126;AF_nfe_male=0.575094;nhomalt_nfe_male=4537;AC_asj=1653;AN_asj=3312;AF_asj=0.499094;nhomalt_asj=428;AC_amr_male=4105;AN_amr_male=7742;AF_amr_male=0.530225;nhomalt_amr_male=1071;nhomalt=27176;AC_amr_female=3151;AN_amr_female=5896;AF_amr_female=0.53443;nhomalt_amr_female=844;AC_sas_female=279;AN_sas_female=564;AF_sas_female=0.494681;nhomalt_sas_female=73;AC_fin=6317;AN_fin=10404;AF_fin=0.60717;nhomalt_fin=1895;AC_afr_female=16292;AN_afr_female=22644;AF_afr_female=0.719484;nhomalt_afr_female=5840;AC_sas_male=1259;AN_sas_male=2466;AF_sas_male=0.510543;nhomalt_sas_male=329;AC_amr=7256;AN_amr=13638;AF_amr=0.532043;nhomalt_amr=1915;AC_nfe=37301;AN_nfe=64478;AF_nfe=0.578507;nhomalt_nfe=10882;AC_eas=1242;AN_eas=3122;AF_eas=0.397822;nhomalt_eas=259;AC_ami_male=267;AN_ami_male=430;AF_ami_male=0.62093;nhomalt_ami_male=82;AC_fin_female=1463;AN_fin_female=2498;AF_fin_female=0.585669;nhomalt_fin_female=416;faf95_afr=0.713449;faf99_afr=0.713449;faf95_sas=0.486491;faf99_sas=0.48649;faf95_adj=0.607323;faf99_adj=0.607323;faf95_amr=0.52181;faf99_amr=0.52181;faf95_nfe=0.573589;faf99_nfe=0.573589;faf95_eas=0.379438;faf99_eas=0.379438;vep=T|3_prime_UTR_variant|MODIFIER|KRTAP5-5|ENSG00000185940|Transcript|ENST00000399676|protein_coding|1/1||,T|regulatory_region_variant|MODIFIER|||RegulatoryFeature|ENSR00000421380|promoter_flanking_region|||,T|regulatory_region_variant|MODIFIER|||RegulatoryFeature|ENSR00000421381|CTCF_binding_site|||
chr11	1735061	rs2292958	T	C	57357500	PASS	AC=57326;AN=142860;AF=0.401274;variant_type=snv;n_alt_alleles=1;ReadPosRankSum=0.32;MQRankSum=0;RAW_MQ=1.13598e+10;DP=3116079;MQ_DP=3155942;VarDP=3116079;MQ=59.9957;QD=18.4069;FS=4.82164e-16;SB=544843,551808,1019719,999722;InbreedingCoeff=0.0802592;AS_VQSLOD=23.0625;NEGATIVE_TRAIN_SITE;POSITIVE_TRAIN_SITE;culprit=AS_FS;SOR=0.701;AC_asj_female=920;AN_asj_female=1758;AF_asj_female=0.523322;nhomalt_asj_female=235;AC_eas_female=368;AN_eas_female=1446;AF_eas_female=0.254495;nhomalt_eas_female=49;AC_afr_male=11536;AN_afr_male=19286;AF_afr_male=0.598154;nhomalt_afr_male=3465;AC_female=30125;AN_female=73632;AF_female=0.409129;nhomalt_female=6814;AC_fin_male=1518;AN_fin_male=7928;AF_fin_male=0.191473;nhomalt_fin_male=141;AC_oth_female=433;AN_oth_female=1094;AF_oth_female=0.395795;nhomalt_oth_female=98;AC_ami=174;AN_ami=894;AF_ami=0.194631;nhomalt_ami=17;AC_oth=864;AN_oth=2144;AF_oth=0.402985;nhomalt_oth=185;AC_male=27201;AN_male=69228;AF_male=0.392919;nhomalt_male=6043;AC_ami_female=94;AN_ami_female=464;AF_ami_female=0.202586;nhomalt_ami_female=8;AC_afr=24950;AN_afr=41898;AF_afr=0.595494;nhomalt_afr=7450;AC_eas_male=430;AN_eas_male=1672;AF_eas_male=0.257177;nhomalt_eas_male=45;AC_sas=1245;AN_sas=3030;AF_sas=0.410891;nhomalt_sas=255;AC_nfe_female=12183;AN_nfe_female=37304;AF_nfe_female=0.326587;nhomalt_nfe_female=1991;AC_asj_male=806;AN_asj_male=1562;AF_asj_male=0.516005;nhomalt_asj_male=197;AC_raw=57445;AN_raw=143262;AF_raw=0.400979;nhomalt_raw=12898;AC_oth_male=431;AN_oth_male=1050;AF_oth_male=0.410476;nhomalt_oth_male=87;AC_nfe_male=8852;AN_nfe_male=27106;AF_nfe_male=0.32657;nhomalt_nfe_male=1485;AC_asj=1726;AN_asj=3320;AF_asj=0.51988;nhomalt_asj=432;AC_amr_male=2542;AN_amr_male=7726;AF_amr_male=0.329019;nhomalt_amr_male=412;nhomalt=12857;AC_amr_female=1942;AN_amr_female=5896;AF_amr_female=0.329376;nhomalt_amr_female=335;AC_sas_female=239;AN_sas_female=562;AF_sas_female=0.425267;nhomalt_sas_female=53;AC_fin=2050;AN_fin=10424;AF_fin=0.196662;nhomalt_fin=201;AC_afr_female=13414;AN_afr_female=22612;AF_afr_female=0.593225;nhomalt_afr_female=3985;AC_sas_male=1006;AN_sas_male=2468;AF_sas_male=0.407618;nhomalt_sas_male=202;AC_amr=4484;AN_amr=13622;AF_amr=0.329173;nhomalt_amr=747;AC_nfe=21035;AN_nfe=64410;AF_nfe=0.32658;nhomalt_nfe=3476;AC_eas=798;AN_eas=3118;AF_eas=0.255933;nhomalt_eas=94;AC_ami_male=80;AN_ami_male=430;AF_ami_male=0.186047;nhomalt_ami_male=9;AC_fin_female=532;AN_fin_female=2496;AF_fin_female=0.213141;nhomalt_fin_female=60;faf95_afr=0.589305;faf99_afr=0.589306;faf95_sas=0.391925;faf99_sas=0.391926;faf95_adj=0.39852;faf99_adj=0.39852;faf95_amr=0.321129;faf99_amr=0.321129;faf95_nfe=0.322884;faf99_nfe=0.322884;faf95_eas=0.241215;faf99_eas=0.241215;vep=C|3_prime_UTR_variant|MODIFIER|IFITM10|ENSG00000244242|Transcript|ENST00000340134|protein_coding|3/3||,C|3_prime_UTR_variant&NMD_transcript_variant|MODIFIER|IFITM10|ENSG00000244242|Transcript|ENST00000382123|nonsense_mediated_decay|4/4||,C|downstream_gene_variant|MODIFIER|IFITM10|ENSG00000244242|Transcript|ENST00000482459|processed_transcript|||,C|downstream_gene_variant|MODIFIER|AC068580.4|ENSG00000250644|Transcript|ENST00000636579|protein_coding|||,C|3_prime_UTR_variant|MODIFIER|AC068580.4|ENSG00000250644|Transcript|ENST00000636615|protein_coding|10/10||
chr11	1891496	rs542605	A	G	71579800	PASS	AC=62899;AN=143136;AF=0.439435;variant_type=snv;n_alt_alleles=1;ReadPosRankSum=0.329;MQRankSum=0;RAW_MQ=1.353e+10;DP=3720407;MQ_DP=3758706;VarDP=3720407;MQ=59.9969;QD=19.2398;FS=0;SB=632158,623819,1240533,1223897;InbreedingCoeff=0.0542735;AS_VQSLOD=23.7081;POSITIVE_TRAIN_SITE;culprit=AS_FS;SOR=0.693;AC_asj_female=783;AN_asj_female=1762;AF_asj_female=0.444381;nhomalt_asj_female=178;AC_eas_female=1170;AN_eas_female=1448;AF_eas_female=0.808011;nhomalt_eas_female=471;AC_afr_male=5581;AN_afr_male=19310;AF_afr_male=0.289021;nhomalt_afr_male=850;AC_female=31970;AN_female=73798;AF_female=0.43321;nhomalt_female=7346;AC_fin_male=3944;AN_fin_male=7942;AF_fin_male=0.4966;nhomalt_fin_male=1006;AC_oth_female=534;AN_oth_female=1100;AF_oth_female=0.485455;nhomalt_oth_female=134;AC_ami=512;AN_ami=900;AF_ami=0.568889;nhomalt_ami=140;AC_oth=1036;AN_oth=2154;AF_oth=0.480966;nhomalt_oth=261;AC_male=30929;AN_male=69338;AF_male=0.446061;nhomalt_male=7425;AC_ami_female=265;AN_ami_female=470;AF_ami_female=0.56383;nhomalt_ami_female=70;AC_afr=12200;AN_afr=42002;AF_afr=0.290462;nhomalt_afr=1815;AC_eas_male=1387;AN_eas_male=1684;AF_eas_male=0.823634;nhomalt_eas_male=572;AC_sas=1552;AN_sas=3048;AF_sas=0.509186;nhomalt_sas=414;AC_nfe_female=17538;AN_nfe_female=37354;AF_nfe_female=0.469508;nhomalt_nfe_female=4081;AC_asj_male=692;AN_asj_male=1562;AF_asj_male=0.443022;nhomalt_asj_male=136;AC_raw=63008;AN_raw=143356;AF_raw=0.439521;nhomalt_raw=14805;AC_oth_male=502;AN_oth_male=1054;AF_oth_male=0.476281;nhomalt_oth_male=127;AC_nfe_male=12826;AN_nfe_male=27144;AF_nfe_male=0.472517;nhomalt_nfe_male=3010;AC_asj=1475;AN_asj=3324;AF_asj=0.443742;nhomalt_asj=314;AC_amr_male=4486;AN_amr_male=7730;AF_amr_male=0.580336;nhomalt_amr_male=1319;nhomalt=14771;AC_amr_female=3502;AN_amr_female=5900;AF_amr_female=0.593559;nhomalt_amr_female=1043;AC_sas_female=288;AN_sas_female=566;AF_sas_female=0.508834;nhomalt_sas_female=79;AC_fin=5215;AN_fin=10448;AF_fin=0.499139;nhomalt_fin=1331;AC_afr_female=6619;AN_afr_female=22692;AF_afr_female=0.291689;nhomalt_afr_female=965;AC_sas_male=1264;AN_sas_male=2482;AF_sas_male=0.509267;nhomalt_sas_male=335;AC_amr=7988;AN_amr=13630;AF_amr=0.58606;nhomalt_amr=2362;AC_nfe=30364;AN_nfe=64498;AF_nfe=0.470774;nhomalt_nfe=7091;AC_eas=2557;AN_eas=3132;AF_eas=0.816411;nhomalt_eas=1043;AC_ami_male=247;AN_ami_male=430;AF_ami_male=0.574419;nhomalt_ami_male=70;AC_fin_female=1271;AN_fin_female=2506;AF_fin_female=0.507183;nhomalt_fin_female=325;faf95_afr=0.28615;faf99_afr=0.28615;faf95_sas=0.488114;faf99_sas=0.488114;faf95_adj=0.436557;faf99_adj=0.436557;faf95_amr=0.575316;faf99_amr=0.575316;faf95_nfe=0.466339;faf99_nfe=0.466339;faf95_eas=0.790037;faf99_eas=0.790037;vep=G|intron_variant|MODIFIER|LSP1|ENSG00000130592|Transcript|ENST00000311604|protein_coding||10/10|,G|intron_variant|MODIFIER|LSP1|ENSG00000130592|Transcript|ENST00000381775|protein_coding||11/11|,G|intron_variant|MODIFIER|LSP1|ENSG00000130592|Transcript|ENST00000405957|protein_coding||10/10|,G|intron_variant|MODIFIER|LSP1|ENSG00000130592|Transcript|ENST00000406638|protein_coding||10/10|,G|downstream_gene_variant|MODIFIER|LSP1|ENSG00000130592|Transcript|ENST00000417766|protein_coding|||,G|downstream_gene_variant|MODIFIER|LSP1|ENSG00000130592|Transcript|ENST00000432093|protein_coding|||,G|downstream_gene_variant|MODIFIER|LSP1|ENSG00000130592|Transcript|ENST00000457279|protein_coding|||,G|downstream_gene_variant|MODIFIER|LSP1|ENSG00000130592|Transcript|ENST00000464670|retained_intron|||,G|downstream_gene_variant|MODIFIER|LSP1|ENSG00000130592|Transcript|ENST00000472974|processed_transcript|||,G|downstream_gene_variant|MODIFIER|LSP1|ENSG00000130592|Transcript|ENST00000484895|retained_intron|||,G|intron_variant&non_coding_transcript_variant|MODIFIER|LSP1|ENSG00000130592|Transcript|ENST00000485341|processed_transcript||9/9|,G|intron_variant|MODIFIER|LSP1|ENSG00000130592|Transcript|ENST00000612798|protein_coding||10/10|,G|5_prime_UTR_variant|MODIFIER|PRR33|ENSG00000283787|Transcript|ENST00000640310|protein_coding|1/1||,G|regulatory_region_variant|MODIFIER|||RegulatoryFeature|ENSR00000421464|promoter|||
chr11	2065990	rs4930030	T	C	63965300	PASS	AC=65283;AN=142898;AF=0.45685;variant_type=snv;n_alt_alleles=1;ReadPosRankSum=0.3;MQRankSum=-0.022;RAW_MQ=1.22267e+10;DP=3350481;MQ_DP=3396789;VarDP=3350481;MQ=59.9957;QD=19.0914;FS=9.64327e-16;SB=571157,577272,1097186,1104883;InbreedingCoeff=0.0131095;AS_VQSLOD=21.7912;culprit=AS_FS;SOR=0.689;AC_asj_female=780;AN_asj_female=1756;AF_asj_female=0.444191;nhomalt_asj_female=175;AC_eas_female=472;AN_eas_female=1440;AF_eas_female=0.327778;nhomalt_eas_female=69;AC_afr_male=6920;AN_afr_male=19268;AF_afr_male=0.359145;nhomalt_afr_male=1183;AC_female=33523;AN_female=73672;AF_female=0.45503;nhomalt_female=7770;AC_fin_male=3949;AN_fin_male=7914;AF_fin_male=0.498989;nhomalt_fin_male=981;AC_oth_female=522;AN_oth_female=1098;AF_oth_female=0.47541;nhomalt_oth_female=133;AC_ami=365;AN_ami=900;AF_ami=0.405556;nhomalt_ami=73;AC_oth=1026;AN_oth=2148;AF_oth=0.477654;nhomalt_oth=251;AC_male=31760;AN_male=69226;AF_male=0.458787;nhomalt_male=7373;AC_ami_female=198;AN_ami_female=470;AF_ami_female=0.421277;nhomalt_ami_female=46;AC_afr=15144;AN_afr=41882;AF_afr=0.361587;nhomalt_afr=2634;AC_eas_male=520;AN_eas_male=1672;AF_eas_male=0.311005;nhomalt_eas_male=79;AC_sas=1298;AN_sas=3030;AF_sas=0.428383;nhomalt_sas=275;AC_nfe_female=18442;AN_nfe_female=37340;AF_nfe_female=0.493894;nhomalt_nfe_female=4558;AC_asj_male=723;AN_asj_male=1558;AF_asj_male=0.464056;nhomalt_asj_male=160;AC_raw=65516;AN_raw=143328;AF_raw=0.457105;nhomalt_raw=15207;AC_oth_male=504;AN_oth_male=1050;AF_oth_male=0.48;nhomalt_oth_male=118;AC_nfe_male=13545;AN_nfe_male=27144;AF_nfe_male=0.499005;nhomalt_nfe_male=3375;AC_asj=1503;AN_asj=3314;AF_asj=0.45353;nhomalt_asj=335;AC_amr_male=4377;AN_amr_male=7722;AF_amr_male=0.566822;nhomalt_amr_male=1219;nhomalt=15143;AC_amr_female=3403;AN_amr_female=5896;AF_amr_female=0.577171;nhomalt_amr_female=1003;AC_sas_female=243;AN_sas_female=562;AF_sas_female=0.432384;nhomalt_sas_female=44;AC_fin=5188;AN_fin=10410;AF_fin=0.498367;nhomalt_fin=1272;AC_afr_female=8224;AN_afr_female=22614;AF_afr_female=0.363669;nhomalt_afr_female=1451;AC_sas_male=1055;AN_sas_male=2468;AF_sas_male=0.427472;nhomalt_sas_male=231;AC_amr=7780;AN_amr=13618;AF_amr=0.571303;nhomalt_amr=2222;AC_nfe=31987;AN_nfe=64484;AF_nfe=0.496046;nhomalt_nfe=7933;AC_eas=992;AN_eas=3112;AF_eas=0.318766;nhomalt_eas=148;AC_ami_male=167;AN_ami_male=430;AF_ami_male=0.388372;nhomalt_ami_male=27;AC_fin_female=1239;AN_fin_female=2496;AF_fin_female=0.496394;nhomalt_fin_female=291;faf95_afr=0.356767;faf99_afr=0.356768;faf95_sas=0.409014;faf99_sas=0.409014;faf95_adj=0.453912;faf99_adj=0.453913;faf95_amr=0.560691;faf99_amr=0.56069;faf95_nfe=0.491491;faf99_nfe=0.491491;faf95_eas=0.302303;faf99_eas=0.302303;vep=C|regulatory_region_variant|MODIFIER|||RegulatoryFeature|ENSR00000421517|promoter_flanking_region|||,C|intergenic_variant|MODIFIER|||Intergenic|||||
chr11	2220042	rs11021732	T	C	58423700	PASS	AC=55277;AN=143098;AF=0.386288;variant_type=snv;n_alt_alleles=1;ReadPosRankSum=-0.039;MQRankSum=-0.032;RAW_MQ=1.13717e+10;DP=3139218;MQ_DP=3159235;VarDP=3139218;MQ=59.996;QD=18.6109;FS=0;SB=568696,600942,951683,1017915;InbreedingCoeff=0.0486161;AS_VQSLOD=19.0183;culprit=AS_FS;SOR=0.705;AC_asj_female=746;AN_asj_female=1760;AF_asj_female=0.423864;nhomalt_asj_female=141;AC_eas_female=611;AN_eas_female=1440;AF_eas_female=0.424306;nhomalt_eas_female=137;AC_afr_male=10311;AN_afr_male=19310;AF_afr_male=0.533972;nhomalt_afr_male=2753;AC_female=28899;AN_female=73746;AF_female=0.391872;nhomalt_female=6117;AC_fin_male=2069;AN_fin_male=7950;AF_fin_male=0.260252;nhomalt_fin_male=274;AC_oth_female=421;AN_oth_female=1100;AF_oth_female=0.382727;nhomalt_oth_female=77;AC_ami=242;AN_ami=898;AF_ami=0.269488;nhomalt_ami=28;AC_oth=826;AN_oth=2152;AF_oth=0.383829;nhomalt_oth=156;AC_male=26378;AN_male=69352;AF_male=0.38035;nhomalt_male=5379;AC_ami_female=123;AN_ami_female=468;AF_ami_female=0.262821;nhomalt_ami_female=17;AC_afr=22434;AN_afr=41960;AF_afr=0.534652;nhomalt_afr=6042;AC_eas_male=708;AN_eas_male=1686;AF_eas_male=0.419929;nhomalt_eas_male=144;AC_sas=1404;AN_sas=3042;AF_sas=0.461538;nhomalt_sas=318;AC_nfe_female=12280;AN_nfe_female=37368;AF_nfe_female=0.328623;nhomalt_nfe_female=2049;AC_asj_male=676;AN_asj_male=1560;AF_asj_male=0.433333;nhomalt_asj_male=138;AC_raw=55394;AN_raw=143350;AF_raw=0.386425;nhomalt_raw=11529;AC_oth_male=405;AN_oth_male=1052;AF_oth_male=0.384981;nhomalt_oth_male=79;AC_nfe_male=8827;AN_nfe_male=27138;AF_nfe_male=0.325263;nhomalt_nfe_male=1429;AC_asj=1422;AN_asj=3320;AF_asj=0.428313;nhomalt_asj=279;AC_amr_male=2110;AN_amr_male=7746;AF_amr_male=0.272399;nhomalt_amr_male=285;nhomalt=11496;AC_amr_female=1652;AN_amr_female=5896;AF_amr_female=0.28019;nhomalt_amr_female=244;AC_sas_female=251;AN_sas_female=562;AF_sas_female=0.446619;nhomalt_sas_female=52;AC_fin=2761;AN_fin=10452;AF_fin=0.26416;nhomalt_fin=385;AC_afr_female=12123;AN_afr_female=22650;AF_afr_female=0.535232;nhomalt_afr_female=3289;AC_sas_male=1153;AN_sas_male=2480;AF_sas_male=0.464919;nhomalt_sas_male=266;AC_amr=3762;AN_amr=13642;AF_amr=0.275766;nhomalt_amr=529;AC_nfe=21107;AN_nfe=64506;AF_nfe=0.32721;nhomalt_nfe=3478;AC_eas=1319;AN_eas=3126;AF_eas=0.421945;nhomalt_eas=281;AC_ami_male=119;AN_ami_male=430;AF_ami_male=0.276744;nhomalt_ami_male=11;AC_fin_female=692;AN_fin_female=2502;AF_fin_female=0.276579;nhomalt_fin_female=111;faf95_afr=0.528794;faf99_afr=0.528794;faf95_sas=0.441466;faf99_sas=0.441466;faf95_adj=0.383589;faf99_adj=0.383588;faf95_amr=0.268412;faf99_amr=0.268412;faf95_nfe=0.323514;faf99_nfe=0.323513;faf95_eas=0.403018;faf99_eas=0.403019;vep=C|regulatory_region_variant|MODIFIER|||RegulatoryFeature|ENSR00000421559|promoter_flanking_region|||,C|intergenic_variant|MODIFIER|||Intergenic|||||
chr11	2289922	rs7944004	T	G	72143400	PASS	AC=68138;AN=142988;AF=0.476529;variant_type=snv;n_alt_alleles=1;ReadPosRankSum=0.333;MQRankSum=-0.031;RAW_MQ=1.31949e+10;DP=3628846;MQ_DP=3665711;VarDP=3628846;MQ=59.9961;QD=19.8805;FS=4.82164e-16;SB=632372,600529,1226627,1169318;InbreedingCoeff=0.017413;AS_VQSLOD=23.8697;POSITIVE_TRAIN_SITE;culprit=AS_FS;SOR=0.689;AC_asj_female=678;AN_asj_female=1758;AF_asj_female=0.385666;nhomalt_asj_female=140;AC_eas_female=257;AN_eas_female=1448;AF_eas_female=0.177486;nhomalt_eas_female=21;AC_afr_male=8852;AN_afr_male=19268;AF_afr_male=0.459415;nhomalt_afr_male=2044;AC_female=35158;AN_female=73738;AF_female=0.476796;nhomalt_female=8546;AC_fin_male=4049;AN_fin_male=7912;AF_fin_male=0.511754;nhomalt_fin_male=1044;AC_oth_female=490;AN_oth_female=1098;AF_oth_female=0.446266;nhomalt_oth_female=122;AC_ami=420;AN_ami=898;AF_ami=0.467706;nhomalt_ami=98;AC_oth=973;AN_oth=2152;AF_oth=0.452138;nhomalt_oth=235;AC_male=32980;AN_male=69250;AF_male=0.476245;nhomalt_male=7987;AC_ami_female=218;AN_ami_female=470;AF_ami_female=0.46383;nhomalt_ami_female=51;AC_afr=19309;AN_afr=41900;AF_afr=0.460835;nhomalt_afr=4487;AC_eas_male=329;AN_eas_male=1682;AF_eas_male=0.1956;nhomalt_eas_male=34;AC_sas=1504;AN_sas=3038;AF_sas=0.495063;nhomalt_sas=377;AC_nfe_female=19086;AN_nfe_female=37362;AF_nfe_female=0.51084;nhomalt_nfe_female=4889;AC_asj_male=639;AN_asj_male=1562;AF_asj_male=0.409091;nhomalt_asj_male=139;AC_raw=68311;AN_raw=143346;AF_raw=0.476546;nhomalt_raw=16588;AC_oth_male=483;AN_oth_male=1054;AF_oth_male=0.458254;nhomalt_oth_male=113;AC_nfe_male=13971;AN_nfe_male=27126;AF_nfe_male=0.515041;nhomalt_nfe_male=3608;AC_asj=1317;AN_asj=3320;AF_asj=0.396687;nhomalt_asj=279;AC_amr_male=3215;AN_amr_male=7746;AF_amr_male=0.415053;nhomalt_amr_male=645;nhomalt=16533;AC_amr_female=2427;AN_amr_female=5904;AF_amr_female=0.411077;nhomalt_amr_female=490;AC_sas_female=264;AN_sas_female=566;AF_sas_female=0.466431;nhomalt_sas_female=64;AC_fin=5330;AN_fin=10412;AF_fin=0.511909;nhomalt_fin=1370;AC_afr_female=10457;AN_afr_female=22632;AF_afr_female=0.462045;nhomalt_afr_female=2443;AC_sas_male=1240;AN_sas_male=2472;AF_sas_male=0.501618;nhomalt_sas_male=313;AC_amr=5642;AN_amr=13650;AF_amr=0.413333;nhomalt_amr=1135;AC_nfe=33057;AN_nfe=64488;AF_nfe=0.512607;nhomalt_nfe=8497;AC_eas=586;AN_eas=3130;AF_eas=0.18722;nhomalt_eas=55;AC_ami_male=202;AN_ami_male=428;AF_ami_male=0.471963;nhomalt_ami_male=47;AC_fin_female=1281;AN_fin_female=2500;AF_fin_female=0.5124;nhomalt_fin_female=326;faf95_afr=0.455393;faf99_afr=0.455394;faf95_sas=0.474254;faf99_sas=0.474254;faf95_adj=0.47353;faf99_adj=0.47353;faf95_amr=0.404323;faf99_amr=0.404323;faf95_nfe=0.507978;faf99_nfe=0.507978;faf95_eas=0.174683;faf99_eas=0.174683;vep=G|intergenic_variant|MODIFIER|||Intergenic|||||
chr11	2381517	rs2019938	A	G	117438000	PASS	AC=94050;AN=143186;AF=0.656838;variant_type=snv;n_alt_alleles=1;ReadPosRankSum=0.396;MQRankSum=-0.03;RAW_MQ=1.75828e+10;DP=4833937;MQ_DP=4884662;VarDP=4833937;MQ=59.9967;QD=24.2945;FS=1.44649e-15;SB=540613,534781,1869114,1889429;InbreedingCoeff=0.104914;AS_VQSLOD=25.2343;POSITIVE_TRAIN_SITE;culprit=AS_FS;SOR=0.693;AC_asj_female=1395;AN_asj_female=1762;AF_asj_female=0.791714;nhomalt_asj_female=551;AC_eas_female=677;AN_eas_female=1446;AF_eas_female=0.468188;nhomalt_eas_female=169;AC_afr_male=8657;AN_afr_male=19308;AF_afr_male=0.448363;nhomalt_afr_male=1927;AC_female=48937;AN_female=73810;AF_female=0.663013;nhomalt_female=17194;AC_fin_male=5068;AN_fin_male=7934;AF_fin_male=0.63877;nhomalt_fin_male=1606;AC_oth_female=716;AN_oth_female=1096;AF_oth_female=0.653285;nhomalt_oth_female=240;AC_ami=786;AN_ami=900;AF_ami=0.873333;nhomalt_ami=342;AC_oth=1453;AN_oth=2150;AF_oth=0.675814;nhomalt_oth=499;AC_male=45113;AN_male=69376;AF_male=0.650268;nhomalt_male=15382;AC_ami_female=406;AN_ami_female=470;AF_ami_female=0.86383;nhomalt_ami_female=177;AC_afr=18683;AN_afr=41976;AF_afr=0.445088;nhomalt_afr=4140;AC_eas_male=781;AN_eas_male=1680;AF_eas_male=0.464881;nhomalt_eas_male=179;AC_sas=2088;AN_sas=3048;AF_sas=0.685039;nhomalt_sas=718;AC_nfe_female=29857;AN_nfe_female=37390;AF_nfe_female=0.798529;nhomalt_nfe_female=11916;AC_asj_male=1223;AN_asj_male=1560;AF_asj_male=0.783974;nhomalt_asj_male=474;AC_raw=94152;AN_raw=143368;AF_raw=0.656716;nhomalt_raw=32611;AC_oth_male=737;AN_oth_male=1054;AF_oth_male=0.699241;nhomalt_oth_male=259;AC_nfe_male=21563;AN_nfe_male=27182;AF_nfe_male=0.793282;nhomalt_nfe_male=8540;AC_asj=2618;AN_asj=3322;AF_asj=0.788079;nhomalt_asj=1025;AC_amr_male=5015;AN_amr_male=7746;AF_amr_male=0.647431;nhomalt_amr_male=1658;nhomalt=32576;AC_amr_female=3802;AN_amr_female=5908;AF_amr_female=0.643534;nhomalt_amr_female=1226;AC_sas_female=399;AN_sas_female=566;AF_sas_female=0.704947;nhomalt_sas_female=144;AC_fin=6727;AN_fin=10438;AF_fin=0.644472;nhomalt_fin=2164;AC_afr_female=10026;AN_afr_female=22668;AF_afr_female=0.442298;nhomalt_afr_female=2213;AC_sas_male=1689;AN_sas_male=2482;AF_sas_male=0.6805;nhomalt_sas_male=574;AC_amr=8817;AN_amr=13654;AF_amr=0.645745;nhomalt_amr=2884;AC_nfe=51420;AN_nfe=64572;AF_nfe=0.79632;nhomalt_nfe=20456;AC_eas=1458;AN_eas=3126;AF_eas=0.466411;nhomalt_eas=348;AC_ami_male=380;AN_ami_male=430;AF_ami_male=0.883721;nhomalt_ami_male=165;AC_fin_female=1659;AN_fin_female=2504;AF_fin_female=0.66254;nhomalt_fin_female=558;faf95_afr=0.439745;faf99_afr=0.439745;faf95_sas=0.660568;faf99_sas=0.660567;faf95_adj=0.653319;faf99_adj=0.653319;faf95_amr=0.634475;faf99_amr=0.634474;faf95_nfe=0.790553;faf99_nfe=0.790553;faf95_eas=0.446502;faf99_eas=0.446502;vep=G|intron_variant|MODIFIER|CD81|ENSG00000110651|Transcript|ENST00000263645|protein_coding||1/7|,G|upstream_gene_variant|MODIFIER|CD81|ENSG00000110651|Transcript|ENST00000381036|protein_coding|||,G|upstream_gene_variant|MODIFIER|CD81-AS1|ENSG00000238184|Transcript|ENST00000413483|antisense|||,G|upstream_gene_variant|MODIFIER|CD81-AS1|ENSG00000238184|Transcript|ENST00000427151|antisense|||,G|upstream_gene_variant|MODIFIER|CD81|ENSG00000110651|Transcript|ENST00000464784|protein_coding|||,G|intron_variant|MODIFIER|CD81|ENSG00000110651|Transcript|ENST00000475945|protein_coding||1/5|,G|upstream_gene_variant|MODIFIER|CD81|ENSG00000110651|Transcript|ENST00000492252|protein_coding|||,G|upstream_gene_variant|MODIFIER|CD81|ENSG00000110651|Transcript|ENST00000492627|protein_coding|||,G|upstream_gene_variant|MODIFIER|CD81|ENSG00000110651|Transcript|ENST00000493525|protein_coding|||,G|upstream_gene_variant|MODIFIER|CD81|ENSG00000110651|Transcript|ENST00000527343|protein_coding|||,G|intron_variant|MODIFIER|CD81|ENSG00000110651|Transcript|ENST00000530648|protein_coding||2/5|,G|intron_variant|MODIFIER|CD81|ENSG00000110651|Transcript|ENST00000533417|protein_coding||1/4|,G|regulatory_region_variant|MODIFIER|||RegulatoryFeature|ENSR00000035933|promoter|||
chr11	2418537	rs886277	T	C	66921200	PASS	AC=66715;AN=142746;AF=0.467369;variant_type=snv;n_alt_alleles=1;ReadPosRankSum=0.349;MQRankSum=-0.027;RAW_MQ=1.1935e+10;DP=3276333;MQ_DP=3315631;VarDP=3276333;MQ=59.9967;QD=20.4257;FS=3.37515e-15;SB=589918,495828,1209138,981449;InbreedingCoeff=0.0443883;AS_VQSLOD=22.6039;POSITIVE_TRAIN_SITE;culprit=AS_FS;SOR=0.729;AC_asj_female=458;AN_asj_female=1756;AF_asj_female=0.26082;nhomalt_asj_female=58;AC_eas_female=999;AN_eas_female=1444;AF_eas_female=0.691828;nhomalt_eas_female=343;AC_afr_male=11549;AN_afr_male=19246;AF_afr_male=0.600073;nhomalt_afr_male=3493;AC_female=34681;AN_female=73622;AF_female=0.471068;nhomalt_female=8598;AC_fin_male=3273;AN_fin_male=7850;AF_fin_male=0.416943;nhomalt_fin_male=669;AC_oth_female=514;AN_oth_female=1098;AF_oth_female=0.468124;nhomalt_oth_female=128;AC_ami=328;AN_ami=898;AF_ami=0.365256;nhomalt_ami=62;AC_oth=984;AN_oth=2146;AF_oth=0.458527;nhomalt_oth=231;AC_male=32034;AN_male=69124;AF_male=0.463428;nhomalt_male=7769;AC_ami_female=172;AN_ami_female=470;AF_ami_female=0.365957;nhomalt_ami_female=32;AC_afr=25293;AN_afr=41810;AF_afr=0.604951;nhomalt_afr=7659;AC_eas_male=1096;AN_eas_male=1682;AF_eas_male=0.651605;nhomalt_eas_male=357;AC_sas=1357;AN_sas=3032;AF_sas=0.447559;nhomalt_sas=305;AC_nfe_female=14747;AN_nfe_female=37340;AF_nfe_female=0.394938;nhomalt_nfe_female=2934;AC_asj_male=378;AN_asj_male=1558;AF_asj_male=0.242619;nhomalt_asj_male=47;AC_raw=67000;AN_raw=143278;AF_raw=0.467622;nhomalt_raw=16457;AC_oth_male=470;AN_oth_male=1048;AF_oth_male=0.448473;nhomalt_oth_male=103;AC_nfe_male=10669;AN_nfe_male=27128;AF_nfe_male=0.393284;nhomalt_nfe_male=2091;AC_asj=836;AN_asj=3314;AF_asj=0.252263;nhomalt_asj=105;AC_amr_male=3350;AN_amr_male=7712;AF_amr_male=0.434388;nhomalt_amr_male=734;nhomalt=16367;AC_amr_female=2698;AN_amr_female=5900;AF_amr_female=0.457288;nhomalt_amr_female=640;AC_sas_female=264;AN_sas_female=560;AF_sas_female=0.471429;nhomalt_sas_female=60;AC_fin=4358;AN_fin=10340;AF_fin=0.42147;nhomalt_fin=906;AC_afr_female=13744;AN_afr_female=22564;AF_afr_female=0.609112;nhomalt_afr_female=4166;AC_sas_male=1093;AN_sas_male=2472;AF_sas_male=0.442152;nhomalt_sas_male=245;AC_amr=6048;AN_amr=13612;AF_amr=0.444314;nhomalt_amr=1374;AC_nfe=25416;AN_nfe=64468;AF_nfe=0.394242;nhomalt_nfe=5025;AC_eas=2095;AN_eas=3126;AF_eas=0.670186;nhomalt_eas=700;AC_ami_male=156;AN_ami_male=428;AF_ami_male=0.364486;nhomalt_ami_male=30;AC_fin_female=1085;AN_fin_female=2490;AF_fin_female=0.435743;nhomalt_fin_female=237;faf95_afr=0.598707;faf99_afr=0.598707;faf95_sas=0.427763;faf99_sas=0.427763;faf95_adj=0.464396;faf99_adj=0.464396;faf95_amr=0.434958;faf99_amr=0.434958;faf95_nfe=0.390183;faf99_nfe=0.390183;faf95_eas=0.646284;faf99_eas=0.646284;vep=C|missense_variant|MODERATE|TRPM5|ENSG00000070985|Transcript|ENST00000155858|protein_coding|5/24||,C|missense_variant|MODERATE|TRPM5|ENSG00000070985|Transcript|ENST00000528453|protein_coding|5/24||,C|missense_variant|MODERATE|TRPM5|ENSG00000070985|Transcript|ENST00000533060|protein_coding|5/24||,C|missense_variant|MODERATE|TRPM5|ENSG00000070985|Transcript|ENST00000533881|protein_coding|5/24||
chr11	2652345	rs6578283	G	A	109955000	PASS	AC=93471;AN=143172;AF=0.652858;variant_type=snv;n_alt_alleles=1;ReadPosRankSum=0.361;MQRankSum=-0.017;RAW_MQ=1.67446e+10;DP=4616747;MQ_DP=4651766;VarDP=4616747;MQ=59.9969;QD=23.8165;FS=1.44649e-15;SB=501661,619802,1560176,1935108;InbreedingCoeff=0.0352909;AS_VQSLOD=25.1691;POSITIVE_TRAIN_SITE;culprit=AS_FS;SOR=0.697;AC_asj_female=1130;AN_asj_female=1760;AF_asj_female=0.642045;nhomalt_asj_female=361;AC_eas_female=1208;AN_eas_female=1448;AF_eas_female=0.834254;nhomalt_eas_female=502;AC_afr_male=10009;AN_afr_male=19308;AF_afr_male=0.518386;nhomalt_afr_male=2586;AC_female=47938;AN_female=73782;AF_female=0.649725;nhomalt_female=15806;AC_fin_male=5926;AN_fin_male=7956;AF_fin_male=0.744847;nhomalt_fin_male=2211;AC_oth_female=725;AN_oth_female=1100;AF_oth_female=0.659091;nhomalt_oth_female=241;AC_ami=705;AN_ami=900;AF_ami=0.783333;nhomalt_ami=283;AC_oth=1405;AN_oth=2152;AF_oth=0.652881;nhomalt_oth=459;AC_male=45533;AN_male=69390;AF_male=0.65619;nhomalt_male=15275;AC_ami_female=365;AN_ami_female=470;AF_ami_female=0.776596;nhomalt_ami_female=148;AC_afr=21711;AN_afr=41966;AF_afr=0.517347;nhomalt_afr=5564;AC_eas_male=1433;AN_eas_male=1686;AF_eas_male=0.849941;nhomalt_eas_male=603;AC_sas=1981;AN_sas=3048;AF_sas=0.649934;nhomalt_sas=645;AC_nfe_female=26519;AN_nfe_female=37374;AF_nfe_female=0.709557;nhomalt_nfe_female=9368;AC_asj_male=1031;AN_asj_male=1562;AF_asj_male=0.660051;nhomalt_asj_male=338;AC_raw=93567;AN_raw=143344;AF_raw=0.652744;nhomalt_raw=31111;AC_oth_male=680;AN_oth_male=1052;AF_oth_male=0.646388;nhomalt_oth_male=218;AC_nfe_male=19057;AN_nfe_male=27164;AF_nfe_male=0.701554;nhomalt_nfe_male=6727;AC_asj=2161;AN_asj=3322;AF_asj=0.650512;nhomalt_asj=699;AC_amr_male=5443;AN_amr_male=7748;AF_amr_male=0.702504;nhomalt_amr_male=1937;nhomalt=31081;AC_amr_female=4075;AN_amr_female=5908;AF_amr_female=0.689743;nhomalt_amr_female=1409;AC_sas_female=367;AN_sas_female=564;AF_sas_female=0.650709;nhomalt_sas_female=125;AC_fin=7773;AN_fin=10456;AF_fin=0.743401;nhomalt_fin=2885;AC_afr_female=11702;AN_afr_female=22658;AF_afr_female=0.516462;nhomalt_afr_female=2978;AC_sas_male=1614;AN_sas_male=2484;AF_sas_male=0.649758;nhomalt_sas_male=520;AC_amr=9518;AN_amr=13656;AF_amr=0.696983;nhomalt_amr=3346;AC_nfe=45576;AN_nfe=64538;AF_nfe=0.706189;nhomalt_nfe=16095;AC_eas=2641;AN_eas=3134;AF_eas=0.842693;nhomalt_eas=1105;AC_ami_male=340;AN_ami_male=430;AF_ami_male=0.790698;nhomalt_ami_male=135;AC_fin_female=1847;AN_fin_female=2500;AF_fin_female=0.7388;nhomalt_fin_female=674;faf95_afr=0.511585;faf99_afr=0.511586;faf95_sas=0.626103;faf99_sas=0.626103;faf95_adj=0.649349;faf99_adj=0.649349;faf95_amr=0.685273;faf99_amr=0.685273;faf95_nfe=0.700756;faf99_nfe=0.700756;faf95_eas=0.815903;faf99_eas=0.815903;vep=A|intron_variant|MODIFIER|KCNQ1|ENSG00000053918|Transcript|ENST00000155840|protein_coding||10/15|,A|intron_variant|MODIFIER|KCNQ1|ENSG00000053918|Transcript|ENST00000335475|protein_coding||10/15|,A|non_coding_transcript_exon_variant|MODIFIER|KCNQ1OT1|ENSG00000269821|Transcript|ENST00000597346|antisense|1/1||,A|non_coding_transcript_exon_variant|MODIFIER|RF01946|ENSG00000275666|Transcript|ENST00000622358|misc_RNA|1/1||,A|intron_variant|MODIFIER|KCNQ1|ENSG00000053918|Transcript|ENST00000646564|protein_coding||5/10|
chr11	2716675	rs2283202	A	G	76009600	PASS	AC=69308;AN=143130;AF=0.484231;variant_type=snv;n_alt_alleles=1;ReadPosRankSum=0.329;MQRankSum=-0.021;RAW_MQ=1.41709e+10;DP=3897283;MQ_DP=3936711;VarDP=3897283;MQ=59.9973;QD=19.5032;FS=4.82164e-16;SB=653743,625039,1338094,1280407;InbreedingCoeff=0.0277072;AS_VQSLOD=24.0982;POSITIVE_TRAIN_SITE;culprit=AS_FS;SOR=0.692;AC_asj_female=959;AN_asj_female=1762;AF_asj_female=0.544268;nhomalt_asj_female=253;AC_eas_female=1024;AN_eas_female=1446;AF_eas_female=0.70816;nhomalt_eas_female=365;AC_afr_male=10273;AN_afr_male=19320;AF_afr_male=0.531729;nhomalt_afr_male=2693;AC_female=35180;AN_female=73784;AF_female=0.476797;nhomalt_female=8636;AC_fin_male=3712;AN_fin_male=7930;AF_fin_male=0.468096;nhomalt_fin_male=885;AC_oth_female=566;AN_oth_female=1100;AF_oth_female=0.514545;nhomalt_oth_female=154;AC_ami=221;AN_ami=900;AF_ami=0.245556;nhomalt_ami=22;AC_oth=1090;AN_oth=2154;AF_oth=0.506035;nhomalt_oth=294;AC_male=34128;AN_male=69346;AF_male=0.492141;nhomalt_male=8637;AC_ami_female=104;AN_ami_female=470;AF_ami_female=0.221277;nhomalt_ami_female=5;AC_afr=22344;AN_afr=41974;AF_afr=0.53233;nhomalt_afr=5933;AC_eas_male=1205;AN_eas_male=1682;AF_eas_male=0.716409;nhomalt_eas_male=432;AC_sas=2135;AN_sas=3042;AF_sas=0.701841;nhomalt_sas=755;AC_nfe_female=15529;AN_nfe_female=37372;AF_nfe_female=0.415525;nhomalt_nfe_female=3222;AC_asj_male=901;AN_asj_male=1560;AF_asj_male=0.577564;nhomalt_asj_male=267;AC_raw=69424;AN_raw=143358;AF_raw=0.48427;nhomalt_raw=17306;AC_oth_male=524;AN_oth_male=1054;AF_oth_male=0.497154;nhomalt_oth_male=140;AC_nfe_male=11291;AN_nfe_male=27150;AF_nfe_male=0.415875;nhomalt_nfe_male=2361;AC_asj=1860;AN_asj=3322;AF_asj=0.559904;nhomalt_asj=520;AC_amr_male=4354;AN_amr_male=7742;AF_amr_male=0.562387;nhomalt_amr_male=1221;nhomalt=17273;AC_amr_female=3421;AN_amr_female=5912;AF_amr_female=0.578654;nhomalt_amr_female=1018;AC_sas_female=384;AN_sas_female=564;AF_sas_female=0.680851;nhomalt_sas_female=134;AC_fin=4834;AN_fin=10434;AF_fin=0.463293;nhomalt_fin=1130;AC_afr_female=12071;AN_afr_female=22654;AF_afr_female=0.532842;nhomalt_afr_female=3240;AC_sas_male=1751;AN_sas_male=2478;AF_sas_male=0.706618;nhomalt_sas_male=621;AC_amr=7775;AN_amr=13654;AF_amr=0.56943;nhomalt_amr=2239;AC_nfe=26820;AN_nfe=64522;AF_nfe=0.415672;nhomalt_nfe=5583;AC_eas=2229;AN_eas=3128;AF_eas=0.712596;nhomalt_eas=797;AC_ami_male=117;AN_ami_male=430;AF_ami_male=0.272093;nhomalt_ami_male=17;AC_fin_female=1122;AN_fin_female=2504;AF_fin_female=0.448083;nhomalt_fin_female=245;faf95_afr=0.526485;faf99_afr=0.526485;faf95_sas=0.677045;faf99_sas=0.677044;faf95_adj=0.48121;faf99_adj=0.48121;faf95_amr=0.55885;faf99_amr=0.558849;faf95_nfe=0.411506;faf99_nfe=0.411505;faf95_eas=0.687952;faf99_eas=0.687952;vep=G|intron_variant|MODIFIER|KCNQ1|ENSG00000053918|Transcript|ENST00000155840|protein_coding||11/15|,G|intron_variant|MODIFIER|KCNQ1|ENSG00000053918|Transcript|ENST00000335475|protein_coding||11/15|,G|intron_variant|MODIFIER|KCNQ1|ENSG00000053918|Transcript|ENST00000646564|protein_coding||6/10|
chr11	2853933	rs7108037	A	G	85837400	PASS	AC=76492;AN=143166;AF=0.534289;variant_type=snv;n_alt_alleles=1;ReadPosRankSum=0.363;MQRankSum=-0.032;RAW_MQ=1.53563e+10;DP=4229581;MQ_DP=4266028;VarDP=4229581;MQ=59.9973;QD=20.2945;FS=0;SB=678278,639958,1496468,1414877;InbreedingCoeff=0.0241565;AS_VQSLOD=24.3354;POSITIVE_TRAIN_SITE;culprit=AS_FS;SOR=0.691;AC_asj_female=814;AN_asj_female=1762;AF_asj_female=0.461975;nhomalt_asj_female=184;AC_eas_female=1194;AN_eas_female=1448;AF_eas_female=0.824586;nhomalt_eas_female=495;AC_afr_male=10932;AN_afr_male=19292;AF_afr_male=0.56666;nhomalt_afr_male=3151;AC_female=39087;AN_female=73822;AF_female=0.529476;nhomalt_female=10562;AC_fin_male=4706;AN_fin_male=7946;AF_fin_male=0.592248;nhomalt_fin_male=1402;AC_oth_female=618;AN_oth_female=1098;AF_oth_female=0.562842;nhomalt_oth_female=183;AC_ami=435;AN_ami=898;AF_ami=0.48441;nhomalt_ami=111;AC_oth=1193;AN_oth=2152;AF_oth=0.554368;nhomalt_oth=338;AC_male=37405;AN_male=69344;AF_male=0.539412;nhomalt_male=10300;AC_ami_female=221;AN_ami_female=470;AF_ami_female=0.470213;nhomalt_ami_female=51;AC_afr=23761;AN_afr=41978;AF_afr=0.566035;nhomalt_afr=6815;AC_eas_male=1336;AN_eas_male=1684;AF_eas_male=0.793349;nhomalt_eas_male=531;AC_sas=1531;AN_sas=3044;AF_sas=0.502957;nhomalt_sas=383;AC_nfe_female=18420;AN_nfe_female=37378;AF_nfe_female=0.492803;nhomalt_nfe_female=4599;AC_asj_male=751;AN_asj_male=1562;AF_asj_male=0.480794;nhomalt_asj_male=173;AC_raw=76612;AN_raw=143372;AF_raw=0.534358;nhomalt_raw=20900;AC_oth_male=575;AN_oth_male=1054;AF_oth_male=0.545541;nhomalt_oth_male=155;AC_nfe_male=13448;AN_nfe_male=27158;AF_nfe_male=0.495176;nhomalt_nfe_male=3384;AC_asj=1565;AN_asj=3324;AF_asj=0.470818;nhomalt_asj=357;AC_amr_male=4208;AN_amr_male=7742;AF_amr_male=0.543529;nhomalt_amr_male=1146;nhomalt=20862;AC_amr_female=3281;AN_amr_female=5910;AF_amr_female=0.555161;nhomalt_amr_female=904;AC_sas_female=296;AN_sas_female=566;AF_sas_female=0.522968;nhomalt_sas_female=85;AC_fin=6120;AN_fin=10450;AF_fin=0.585646;nhomalt_fin=1799;AC_afr_female=12829;AN_afr_female=22686;AF_afr_female=0.565503;nhomalt_afr_female=3664;AC_sas_male=1235;AN_sas_male=2478;AF_sas_male=0.498386;nhomalt_sas_male=298;AC_amr=7489;AN_amr=13652;AF_amr=0.548564;nhomalt_amr=2050;AC_nfe=31868;AN_nfe=64536;AF_nfe=0.493802;nhomalt_nfe=7983;AC_eas=2530;AN_eas=3132;AF_eas=0.807791;nhomalt_eas=1026;AC_ami_male=214;AN_ami_male=428;AF_ami_male=0.5;nhomalt_ami_male=60;AC_fin_female=1414;AN_fin_female=2504;AF_fin_female=0.564696;nhomalt_fin_female=397;faf95_afr=0.560008;faf99_afr=0.560008;faf95_sas=0.482001;faf99_sas=0.482001;faf95_adj=0.531114;faf99_adj=0.531115;faf95_amr=0.538179;faf99_amr=0.538179;faf95_nfe=0.489261;faf99_nfe=0.48926;faf95_eas=0.781557;faf99_eas=0.781557;vep=G|downstream_gene_variant|MODIFIER|KCNQ1|ENSG00000053918|Transcript|ENST00000155840|protein_coding|||,G|intron_variant&non_coding_transcript_variant|MODIFIER|KCNQ1-AS1|ENSG00000229414|Transcript|ENST00000440887|antisense||2/2|
chr11	2915204	rs450876	G	A	62045200	PASS	AC=60690;AN=142976;AF=0.424477;variant_type=snv;n_alt_alleles=1;ReadPosRankSum=0.267;MQRankSum=-0.019;RAW_MQ=1.21065e+10;DP=3326983;MQ_DP=3363344;VarDP=3326983;MQ=59.9963;QD=18.6491;FS=0;SB=547347,656957,963211,1159468;InbreedingCoeff=0.036259;AS_VQSLOD=23.513;POSITIVE_TRAIN_SITE;culprit=AS_FS;SOR=0.696;AC_asj_female=735;AN_asj_female=1760;AF_asj_female=0.417614;nhomalt_asj_female=153;AC_eas_female=505;AN_eas_female=1444;AF_eas_female=0.349723;nhomalt_eas_female=89;AC_afr_male=5962;AN_afr_male=19298;AF_afr_male=0.308944;nhomalt_afr_male=950;AC_female=31168;AN_female=73702;AF_female=0.422892;nhomalt_female=6893;AC_fin_male=4509;AN_fin_male=7912;AF_fin_male=0.569894;nhomalt_fin_male=1296;AC_oth_female=453;AN_oth_female=1100;AF_oth_female=0.411818;nhomalt_oth_female=95;AC_ami=626;AN_ami=896;AF_ami=0.698661;nhomalt_ami=216;AC_oth=885;AN_oth=2152;AF_oth=0.411245;nhomalt_oth=181;AC_male=29522;AN_male=69274;AF_male=0.426163;nhomalt_male=6614;AC_ami_female=324;AN_ami_female=470;AF_ami_female=0.689362;nhomalt_ami_female=109;AC_afr=13056;AN_afr=41930;AF_afr=0.311376;nhomalt_afr=2047;AC_eas_male=578;AN_eas_male=1678;AF_eas_male=0.344458;nhomalt_eas_male=90;AC_sas=1355;AN_sas=3040;AF_sas=0.445724;nhomalt_sas=311;AC_nfe_female=18179;AN_nfe_female=37322;AF_nfe_female=0.487085;nhomalt_nfe_female=4471;AC_asj_male=622;AN_asj_male=1560;AF_asj_male=0.398718;nhomalt_asj_male=137;AC_raw=60861;AN_raw=143322;AF_raw=0.424645;nhomalt_raw=13557;AC_oth_male=432;AN_oth_male=1052;AF_oth_male=0.410646;nhomalt_oth_male=86;AC_nfe_male=13178;AN_nfe_male=27132;AF_nfe_male=0.4857;nhomalt_nfe_male=3200;AC_asj=1357;AN_asj=3320;AF_asj=0.408735;nhomalt_asj=290;AC_amr_male=2836;AN_amr_male=7742;AF_amr_male=0.366314;nhomalt_amr_male=499;nhomalt=13507;AC_amr_female=2231;AN_amr_female=5914;AF_amr_female=0.37724;nhomalt_amr_female=410;AC_sas_female=252;AN_sas_female=566;AF_sas_female=0.44523;nhomalt_sas_female=62;AC_fin=5904;AN_fin=10406;AF_fin=0.567365;nhomalt_fin=1703;AC_afr_female=7094;AN_afr_female=22632;AF_afr_female=0.31345;nhomalt_afr_female=1097;AC_sas_male=1103;AN_sas_male=2474;AF_sas_male=0.445837;nhomalt_sas_male=249;AC_amr=5067;AN_amr=13656;AF_amr=0.371046;nhomalt_amr=909;AC_nfe=31357;AN_nfe=64454;AF_nfe=0.486502;nhomalt_nfe=7671;AC_eas=1083;AN_eas=3122;AF_eas=0.346893;nhomalt_eas=179;AC_ami_male=302;AN_ami_male=426;AF_ami_male=0.70892;nhomalt_ami_male=107;AC_fin_female=1395;AN_fin_female=2494;AF_fin_female=0.559342;nhomalt_fin_female=407;faf95_afr=0.306907;faf99_afr=0.306907;faf95_sas=0.425995;faf99_sas=0.425995;faf95_adj=0.421646;faf99_adj=0.421646;faf95_amr=0.362513;faf99_amr=0.362513;faf95_nfe=0.481992;faf99_nfe=0.481991;faf95_eas=0.329739;faf99_eas=0.329738;vep=A|intron_variant|MODIFIER|SLC22A18|ENSG00000110628|Transcript|ENST00000312221|protein_coding||5/10|,A|intron_variant|MODIFIER|SLC22A18|ENSG00000110628|Transcript|ENST00000347936|protein_coding||5/10|,A|intron_variant|MODIFIER|SLC22A18|ENSG00000110628|Transcript|ENST00000380574|protein_coding||5/10|,A|upstream_gene_variant|MODIFIER|SLC22A18|ENSG00000110628|Transcript|ENST00000441077|processed_transcript|||,A|upstream_gene_variant|MODIFIER|SLC22A18|ENSG00000110628|Transcript|ENST00000449603|processed_transcript|||,A|intron_variant|MODIFIER|SLC22A18|ENSG00000110628|Transcript|ENST00000449793|protein_coding||3/8|,A|upstream_gene_variant|MODIFIER|SLC22A18|ENSG00000110628|Transcript|ENST00000463571|retained_intron|||,A|upstream_gene_variant|MODIFIER|SLC22A18|ENSG00000110628|Transcript|ENST00000467719|retained_intron|||,A|intron_variant&non_coding_transcript_variant|MODIFIER|SLC22A18|ENSG00000110628|Transcript|ENST00000492567|processed_transcript||4/4|,A|upstream_gene_variant|MODIFIER|SLC22A18|ENSG00000110628|Transcript|ENST00000498209|processed_transcript|||,A|intron_variant|MODIFIER|SLC22A18|ENSG00000110628|Transcript|ENST00000649076|protein_coding||5/10|,A|regulatory_region_variant|MODIFIER|||RegulatoryFeature|ENSR00000036007|promoter_flanking_region|||,A|regulatory_region_variant|MODIFIER|||RegulatoryFeature|ENSR00000421766|CTCF_binding_site|||
chr11	3089726	rs895564	C	T	64154000	PASS	AC=56877;AN=143034;AF=0.397647;variant_type=snv;n_alt_alleles=1;ReadPosRankSum=0.328;MQRankSum=-0.024;RAW_MQ=1.19672e+10;DP=3278427;MQ_DP=3324713;VarDP=3278427;MQ=59.9956;QD=19.5685;FS=0;SB=592743,565883,1071857,1047944;InbreedingCoeff=0.065147;AS_VQSLOD=23.0914;POSITIVE_TRAIN_SITE;culprit=AS_FS;SOR=0.67;AC_asj_female=669;AN_asj_female=1760;AF_asj_female=0.380114;nhomalt_asj_female=122;AC_eas_female=1148;AN_eas_female=1446;AF_eas_female=0.793914;nhomalt_eas_female=465;AC_afr_male=4714;AN_afr_male=19292;AF_afr_male=0.24435;nhomalt_afr_male=579;AC_female=29317;AN_female=73746;AF_female=0.39754;nhomalt_female=6342;AC_fin_male=2522;AN_fin_male=7934;AF_fin_male=0.317872;nhomalt_fin_male=410;AC_oth_female=497;AN_oth_female=1094;AF_oth_female=0.454296;nhomalt_oth_female=116;AC_ami=467;AN_ami=892;AF_ami=0.523543;nhomalt_ami=122;AC_oth=920;AN_oth=2144;AF_oth=0.429104;nhomalt_oth=210;AC_male=27560;AN_male=69288;AF_male=0.39776;nhomalt_male=6081;AC_ami_female=234;AN_ami_female=468;AF_ami_female=0.5;nhomalt_ami_female=54;AC_afr=10330;AN_afr=41956;AF_afr=0.24621;nhomalt_afr=1243;AC_eas_male=1328;AN_eas_male=1684;AF_eas_male=0.788599;nhomalt_eas_male=517;AC_sas=1680;AN_sas=3042;AF_sas=0.552268;nhomalt_sas=472;AC_nfe_female=17004;AN_nfe_female=37350;AF_nfe_female=0.455261;nhomalt_nfe_female=3921;AC_asj_male=638;AN_asj_male=1560;AF_asj_male=0.408974;nhomalt_asj_male=136;AC_raw=57027;AN_raw=143360;AF_raw=0.397789;nhomalt_raw=12461;AC_oth_male=423;AN_oth_male=1050;AF_oth_male=0.402857;nhomalt_oth_male=94;AC_nfe_male=12444;AN_nfe_male=27136;AF_nfe_male=0.458579;nhomalt_nfe_male=2886;AC_asj=1307;AN_asj=3320;AF_asj=0.393675;nhomalt_asj=258;AC_amr_male=3892;AN_amr_male=7728;AF_amr_male=0.503623;nhomalt_amr_male=1004;nhomalt=12423;AC_amr_female=3005;AN_amr_female=5900;AF_amr_female=0.509322;nhomalt_amr_female=777;AC_sas_female=314;AN_sas_female=562;AF_sas_female=0.558719;nhomalt_sas_female=85;AC_fin=3352;AN_fin=10436;AF_fin=0.321196;nhomalt_fin=548;AC_afr_female=5616;AN_afr_female=22664;AF_afr_female=0.247794;nhomalt_afr_female=664;AC_sas_male=1366;AN_sas_male=2480;AF_sas_male=0.550806;nhomalt_sas_male=387;AC_amr=6897;AN_amr=13628;AF_amr=0.50609;nhomalt_amr=1781;AC_nfe=29448;AN_nfe=64486;AF_nfe=0.456657;nhomalt_nfe=6807;AC_eas=2476;AN_eas=3130;AF_eas=0.791054;nhomalt_eas=982;AC_ami_male=233;AN_ami_male=424;AF_ami_male=0.549528;nhomalt_ami_male=68;AC_fin_female=830;AN_fin_female=2502;AF_fin_female=0.331735;nhomalt_fin_female=138;faf95_afr=0.242239;faf99_afr=0.242239;faf95_sas=0.530293;faf99_sas=0.530294;faf95_adj=0.394908;faf99_adj=0.394907;faf95_amr=0.496108;faf99_amr=0.496109;faf95_nfe=0.452289;faf99_nfe=0.452289;faf95_eas=0.765087;faf99_eas=0.765088;vep=T|intron_variant|MODIFIER|OSBPL5|ENSG00000021762|Transcript|ENST00000263650|protein_coding||21/21|,T|intron_variant|MODIFIER|OSBPL5|ENSG00000021762|Transcript|ENST00000348039|protein_coding||20/20|,T|intron_variant|MODIFIER|OSBPL5|ENSG00000021762|Transcript|ENST00000389989|protein_coding||20/20|,T|upstream_gene_variant|MODIFIER|AC108448.2|ENSG00000236710|Transcript|ENST00000431546|processed_pseudogene|||,T|intron_variant&NMD_transcript_variant|MODIFIER|OSBPL5|ENSG00000021762|Transcript|ENST00000471998|nonsense_mediated_decay||17/17|,T|intron_variant|MODIFIER|OSBPL5|ENSG00000021762|Transcript|ENST00000478260|protein_coding||7/7|,T|intron_variant&non_coding_transcript_variant|MODIFIER|OSBPL5|ENSG00000021762|Transcript|ENST00000498536|retained_intron||2/2|,T|intron_variant|MODIFIER|OSBPL5|ENSG00000021762|Transcript|ENST00000525498|protein_coding||19/19|,T|intron_variant|MODIFIER|OSBPL5|ENSG00000021762|Transcript|ENST00000534454|protein_coding||10/11|,T|downstream_gene_variant|MODIFIER|OSBPL5|ENSG00000021762|Transcript|ENST00000534491|retained_intron|||
chr11	3158230	rs7928630	C	T	83548300	PASS	AC=72565;AN=143142;AF=0.506944;variant_type=snv;n_alt_alleles=1;ReadPosRankSum=0.419;MQRankSum=-0.017;RAW_MQ=1.48801e+10;DP=4081622;MQ_DP=4133775;VarDP=4081622;MQ=59.9971;QD=20.4694;FS=0;SB=671600,659215,1388840,1361967;InbreedingCoeff=0.0352401;AS_VQSLOD=24.2331;POSITIVE_TRAIN_SITE;culprit=AS_FS;SOR=0.694;AC_asj_female=690;AN_asj_female=1762;AF_asj_female=0.3916;nhomalt_asj_female=123;AC_eas_female=363;AN_eas_female=1448;AF_eas_female=0.250691;nhomalt_eas_female=42;AC_afr_male=11930;AN_afr_male=19306;AF_afr_male=0.617943;nhomalt_afr_male=3723;AC_female=38026;AN_female=73792;AF_female=0.515313;nhomalt_female=10060;AC_fin_male=3637;AN_fin_male=7928;AF_fin_male=0.458754;nhomalt_fin_male=856;AC_oth_female=523;AN_oth_female=1098;AF_oth_female=0.476321;nhomalt_oth_female=117;AC_ami=466;AN_ami=898;AF_ami=0.518931;nhomalt_ami=120;AC_oth=1031;AN_oth=2148;AF_oth=0.479981;nhomalt_oth=238;AC_male=34539;AN_male=69350;AF_male=0.498039;nhomalt_male=8956;AC_ami_female=242;AN_ami_female=470;AF_ami_female=0.514894;nhomalt_ami_female=65;AC_afr=25918;AN_afr=41980;AF_afr=0.617389;nhomalt_afr=8051;AC_eas_male=376;AN_eas_male=1682;AF_eas_male=0.223543;nhomalt_eas_male=35;AC_sas=855;AN_sas=3052;AF_sas=0.280144;nhomalt_sas=133;AC_nfe_female=18539;AN_nfe_female=37366;AF_nfe_female=0.496146;nhomalt_nfe_female=4598;AC_asj_male=647;AN_asj_male=1560;AF_asj_male=0.414744;nhomalt_asj_male=149;AC_raw=72664;AN_raw=143350;AF_raw=0.506899;nhomalt_raw=19048;AC_oth_male=508;AN_oth_male=1050;AF_oth_male=0.48381;nhomalt_oth_male=121;AC_nfe_male=13445;AN_nfe_male=27162;AF_nfe_male=0.494993;nhomalt_nfe_male=3307;AC_asj=1337;AN_asj=3322;AF_asj=0.402468;nhomalt_asj=272;AC_amr_male=3070;AN_amr_male=7748;AF_amr_male=0.396231;nhomalt_amr_male=597;nhomalt=19016;AC_amr_female=2343;AN_amr_female=5906;AF_amr_female=0.396715;nhomalt_amr_female=490;AC_sas_female=153;AN_sas_female=566;AF_sas_female=0.270318;nhomalt_sas_female=20;AC_fin=4822;AN_fin=10430;AF_fin=0.46232;nhomalt_fin=1133;AC_afr_female=13988;AN_afr_female=22674;AF_afr_female=0.616918;nhomalt_afr_female=4328;AC_sas_male=702;AN_sas_male=2486;AF_sas_male=0.282381;nhomalt_sas_male=113;AC_amr=5413;AN_amr=13654;AF_amr=0.396441;nhomalt_amr=1087;AC_nfe=31984;AN_nfe=64528;AF_nfe=0.495661;nhomalt_nfe=7905;AC_eas=739;AN_eas=3130;AF_eas=0.236102;nhomalt_eas=77;AC_ami_male=224;AN_ami_male=428;AF_ami_male=0.523364;nhomalt_ami_male=55;AC_fin_female=1185;AN_fin_female=2502;AF_fin_female=0.473621;nhomalt_fin_female=277;faf95_afr=0.611095;faf99_afr=0.611094;faf95_sas=0.264574;faf99_sas=0.264574;faf95_adj=0.503852;faf99_adj=0.503852;faf95_amr=0.387618;faf99_amr=0.387618;faf95_nfe=0.49111;faf99_nfe=0.49111;faf95_eas=0.222;faf99_eas=0.222;vep=T|intron_variant|MODIFIER|OSBPL5|ENSG00000021762|Transcript|ENST00000263650|protein_coding||1/21|,T|intron_variant|MODIFIER|OSBPL5|ENSG00000021762|Transcript|ENST00000348039|protein_coding||1/20|,T|intron_variant|MODIFIER|OSBPL5|ENSG00000021762|Transcript|ENST00000389989|protein_coding||1/20|,T|intron_variant&non_coding_transcript_variant|MODIFIER|OSBPL5|ENSG00000021762|Transcript|ENST00000465323|retained_intron||1/4|,T|intron_variant&NMD_transcript_variant|MODIFIER|OSBPL5|ENSG00000021762|Transcript|ENST00000471998|nonsense_mediated_decay||1/17|,T|intron_variant&non_coding_transcript_variant|MODIFIER|OSBPL5|ENSG00000021762|Transcript|ENST00000528124|processed_transcript||1/1|,T|intron_variant|MODIFIER|OSBPL5|ENSG00000021762|Transcript|ENST00000530372|protein_coding||1/3|,T|intron_variant|MODIFIER|OSBPL5|ENSG00000021762|Transcript|ENST00000533234|protein_coding||1/5|,T|intron_variant|MODIFIER|OSBPL5|ENSG00000021762|Transcript|ENST00000533721|protein_coding||1/3|,T|intron_variant|MODIFIER|OSBPL5|ENSG00000021762|Transcript|ENST00000534157|protein_coding||1/2|,T|intron_variant&non_coding_transcript_variant|MODIFIER|OSBPL5|ENSG00000021762|Transcript|ENST00000534491|retained_intron||1/16|,T|regulatory_region_variant|MODIFIER|||RegulatoryFeature|ENSR00000421841|CTCF_binding_site|||
chr11	3204991	rs10833462	A	G	91734100	PASS	AC=91993;AN=142976;AF=0.643416;variant_type=snv;n_alt_alleles=1;ReadPosRankSum=0.371;MQRankSum=-0.022;RAW_MQ=1.52439e+10;DP=4164482;MQ_DP=4235358;VarDP=4164482;MQ=59.9934;QD=22.0277;FS=9.64327e-16;SB=561642,513962,1611003,1477875;InbreedingCoeff=0.0369887;AS_VQSLOD=24.1574;POSITIVE_TRAIN_SITE;culprit=AS_FS;SOR=0.691;AC_asj_female=811;AN_asj_female=1756;AF_asj_female=0.461845;nhomalt_asj_female=183;AC_eas_female=510;AN_eas_female=1436;AF_eas_female=0.355153;nhomalt_eas_female=99;AC_afr_male=14653;AN_afr_male=19276;AF_afr_male=0.760168;nhomalt_afr_male=5570;AC_female=47260;AN_female=73694;AF_female=0.641301;nhomalt_female=15404;AC_fin_male=5467;AN_fin_male=7926;AF_fin_male=0.689755;nhomalt_fin_male=1877;AC_oth_female=653;AN_oth_female=1094;AF_oth_female=0.596892;nhomalt_oth_female=198;AC_ami=568;AN_ami=898;AF_ami=0.632517;nhomalt_ami=175;AC_oth=1331;AN_oth=2146;AF_oth=0.620224;nhomalt_oth=421;AC_male=44733;AN_male=69282;AF_male=0.645666;nhomalt_male=14790;AC_ami_female=308;AN_ami_female=468;AF_ami_female=0.65812;nhomalt_ami_female=100;AC_afr=31788;AN_afr=41920;AF_afr=0.758302;nhomalt_afr=12034;AC_eas_male=555;AN_eas_male=1674;AF_eas_male=0.331541;nhomalt_eas_male=89;AC_sas=1414;AN_sas=3028;AF_sas=0.466975;nhomalt_sas=331;AC_nfe_female=22065;AN_nfe_female=37334;AF_nfe_female=0.591016;nhomalt_nfe_female=6487;AC_asj_male=687;AN_asj_male=1562;AF_asj_male=0.439821;nhomalt_asj_male=153;AC_raw=92245;AN_raw=143354;AF_raw=0.643477;nhomalt_raw=30287;AC_oth_male=678;AN_oth_male=1052;AF_oth_male=0.644487;nhomalt_oth_male=223;AC_nfe_male=16142;AN_nfe_male=27154;AF_nfe_male=0.594461;nhomalt_nfe_male=4792;AC_asj=1498;AN_asj=3318;AF_asj=0.451477;nhomalt_asj=336;AC_amr_male=5161;AN_amr_male=7742;AF_amr_male=0.666624;nhomalt_amr_male=1755;nhomalt=30194;AC_amr_female=3805;AN_amr_female=5900;AF_amr_female=0.644915;nhomalt_amr_female=1224;AC_sas_female=284;AN_sas_female=562;AF_sas_female=0.505338;nhomalt_sas_female=75;AC_fin=7156;AN_fin=10426;AF_fin=0.686361;nhomalt_fin=2451;AC_afr_female=17135;AN_afr_female=22644;AF_afr_female=0.756713;nhomalt_afr_female=6464;AC_sas_male=1130;AN_sas_male=2466;AF_sas_male=0.458232;nhomalt_sas_male=256;AC_amr=8966;AN_amr=13642;AF_amr=0.657235;nhomalt_amr=2979;AC_nfe=38207;AN_nfe=64488;AF_nfe=0.592467;nhomalt_nfe=11279;AC_eas=1065;AN_eas=3110;AF_eas=0.342444;nhomalt_eas=188;AC_ami_male=260;AN_ami_male=430;AF_ami_male=0.604651;nhomalt_ami_male=75;AC_fin_female=1689;AN_fin_female=2500;AF_fin_female=0.6756;nhomalt_fin_female=574;faf95_afr=0.751319;faf99_afr=0.751319;faf95_sas=0.446737;faf99_sas=0.446737;faf95_adj=0.63993;faf99_adj=0.63993;faf95_amr=0.645859;faf99_amr=0.645859;faf95_nfe=0.58749;faf99_nfe=0.58749;faf95_eas=0.325368;faf99_eas=0.325368;vep=G|intergenic_variant|MODIFIER|||Intergenic|||||
chr11	3376001	rs7103207	C	T	120705000	PASS	AC=105698;AN=143134;AF=0.738455;variant_type=snv;n_alt_alleles=1;ReadPosRankSum=0.367;MQRankSum=-0.016;RAW_MQ=1.70385e+10;DP=4694524;MQ_DP=4733413;VarDP=4694524;MQ=59.9969;QD=25.7119;FS=4.82164e-16;SB=421745,509910,1675922,2086947;InbreedingCoeff=0.0307605;AS_VQSLOD=24.5015;POSITIVE_TRAIN_SITE;culprit=AS_FS;SOR=0.723;AC_asj_female=1485;AN_asj_female=1762;AF_asj_female=0.842792;nhomalt_asj_female=627;AC_eas_female=821;AN_eas_female=1444;AF_eas_female=0.56856;nhomalt_eas_female=245;AC_afr_male=12599;AN_afr_male=19306;AF_afr_male=0.652595;nhomalt_afr_male=4148;AC_female=54398;AN_female=73774;AF_female=0.73736;nhomalt_female=20256;AC_fin_male=6327;AN_fin_male=7940;AF_fin_male=0.796851;nhomalt_fin_male=2526;AC_oth_female=799;AN_oth_female=1094;AF_oth_female=0.730347;nhomalt_oth_female=283;AC_ami=674;AN_ami=898;AF_ami=0.750557;nhomalt_ami=257;AC_oth=1579;AN_oth=2148;AF_oth=0.735102;nhomalt_oth=569;AC_male=51300;AN_male=69360;AF_male=0.739619;nhomalt_male=19194;AC_ami_female=338;AN_ami_female=470;AF_ami_female=0.719149;nhomalt_ami_female=126;AC_afr=27456;AN_afr=41964;AF_afr=0.654275;nhomalt_afr=9044;AC_eas_male=980;AN_eas_male=1684;AF_eas_male=0.581948;nhomalt_eas_male=295;AC_sas=2013;AN_sas=3044;AF_sas=0.661301;nhomalt_sas=656;AC_nfe_female=29059;AN_nfe_female=37372;AF_nfe_female=0.777561;nhomalt_nfe_female=11302;AC_asj_male=1324;AN_asj_male=1562;AF_asj_male=0.847631;nhomalt_asj_male=563;AC_raw=105870;AN_raw=143382;AF_raw=0.738377;nhomalt_raw=39512;AC_oth_male=780;AN_oth_male=1054;AF_oth_male=0.740038;nhomalt_oth_male=286;AC_nfe_male=21142;AN_nfe_male=27164;AF_nfe_male=0.77831;nhomalt_nfe_male=8240;AC_asj=2809;AN_asj=3324;AF_asj=0.845066;nhomalt_asj=1190;AC_amr_male=6169;AN_amr_male=7744;AF_amr_male=0.796617;nhomalt_amr_male=2464;nhomalt=39450;AC_amr_female=4641;AN_amr_female=5906;AF_amr_female=0.785811;nhomalt_amr_female=1841;AC_sas_female=370;AN_sas_female=566;AF_sas_female=0.65371;nhomalt_sas_female=115;AC_fin=8355;AN_fin=10442;AF_fin=0.800134;nhomalt_fin=3347;AC_afr_female=14857;AN_afr_female=22658;AF_afr_female=0.655707;nhomalt_afr_female=4896;AC_sas_male=1643;AN_sas_male=2478;AF_sas_male=0.663035;nhomalt_sas_male=541;AC_amr=10810;AN_amr=13650;AF_amr=0.791941;nhomalt_amr=4305;AC_nfe=50201;AN_nfe=64536;AF_nfe=0.777876;nhomalt_nfe=19542;AC_eas=1801;AN_eas=3128;AF_eas=0.575767;nhomalt_eas=540;AC_ami_male=336;AN_ami_male=428;AF_ami_male=0.785047;nhomalt_ami_male=131;AC_fin_female=2028;AN_fin_female=2502;AF_fin_female=0.810552;nhomalt_fin_female=821;faf95_afr=0.647793;faf99_afr=0.647793;faf95_sas=0.637244;faf99_sas=0.637244;faf95_adj=0.734715;faf99_adj=0.734715;faf95_amr=0.779454;faf99_amr=0.779454;faf95_nfe=0.772174;faf99_nfe=0.772174;faf95_eas=0.553634;faf99_eas=0.553634;vep=T|intron_variant|MODIFIER|ZNF195|ENSG00000005801|Transcript|ENST00000005082|protein_coding||1/4|,T|intron_variant&non_coding_transcript_variant|MODIFIER|ZNF195|ENSG00000005801|Transcript|ENST00000330692|processed_transcript||1/4|,T|intron_variant|MODIFIER|ZNF195|ENSG00000005801|Transcript|ENST00000343338|protein_coding||1/4|,T|intron_variant|MODIFIER|ZNF195|ENSG00000005801|Transcript|ENST00000354599|protein_coding||1/3|,T|intron_variant|MODIFIER|ZNF195|ENSG00000005801|Transcript|ENST00000399602|protein_coding||1/5|,T|intron_variant|MODIFIER|ZNF195|ENSG00000005801|Transcript|ENST00000427810|protein_coding||2/4|,T|intron_variant|MODIFIER|ZNF195|ENSG00000005801|Transcript|ENST00000429541|protein_coding||2/5|,T|intron_variant|MODIFIER|ZNF195|ENSG00000005801|Transcript|ENST00000438262|protein_coding||1/5|,T|intron_variant&non_coding_transcript_variant|MODIFIER|ZNF195|ENSG00000005801|Transcript|ENST00000524857|processed_transcript||1/5|,T|intron_variant&NMD_transcript_variant|MODIFIER|ZNF195|ENSG00000005801|Transcript|ENST00000525313|nonsense_mediated_decay||1/4|,T|intron_variant|MODIFIER|ZNF195|ENSG00000005801|Transcript|ENST00000525502|protein_coding||1/3|,T|upstream_gene_variant|MODIFIER|TSSC2|ENSG00000223756|Transcript|ENST00000526284|processed_transcript|||,T|intron_variant&NMD_transcript_variant|MODIFIER|ZNF195|ENSG00000005801|Transcript|ENST00000526501|nonsense_mediated_decay||1/5|,T|intron_variant|MODIFIER|ZNF195|ENSG00000005801|Transcript|ENST00000526601|protein_coding||1/5|,T|intron_variant&non_coding_transcript_variant|MODIFIER|ZNF195|ENSG00000005801|Transcript|ENST00000527386|processed_transcript||1/4|,T|intron_variant&NMD_transcript_variant|MODIFIER|ZNF195|ENSG00000005801|Transcript|ENST00000528218|nonsense_mediated_decay||1/6|,T|intron_variant|MODIFIER|ZNF195|ENSG00000005801|Transcript|ENST00000528410|protein_coding||1/5|,T|intron_variant|MODIFIER|ZNF195|ENSG00000005801|Transcript|ENST00000528796|protein_coding||1/3|,T|intron_variant&non_coding_transcript_variant|MODIFIER|ZNF195|ENSG00000005801|Transcript|ENST00000529085|retained_intron||1/3|,T|upstream_gene_variant|MODIFIER|ZNF195|ENSG00000005801|Transcript|ENST00000529228|nonsense_mediated_decay|||,T|upstream_gene_variant|MODIFIER|TSSC2|ENSG00000223756|Transcript|ENST00000529482|processed_transcript|||,T|intron_variant|MODIFIER|ZNF195|ENSG00000005801|Transcript|ENST00000529678|protein_coding||1/4|,T|upstream_gene_variant|MODIFIER|ZNF195|ENSG00000005801|Transcript|ENST00000529789|retained_intron|||,T|upstream_gene_variant|MODIFIER|TSSC2|ENSG00000223756|Transcript|ENST00000530366|processed_transcript|||,T|intron_variant&NMD_transcript_variant|MODIFIER|ZNF195|ENSG00000005801|Transcript|ENST00000530643|nonsense_mediated_decay||1/5|,T|intron_variant|MODIFIER|ZNF195|ENSG00000005801|Transcript|ENST00000532539|protein_coding||1/4|,T|intron_variant|MODIFIER|ZNF195|ENSG00000005801|Transcript|ENST00000533036|protein_coding||1/5|,T|intron_variant|MODIFIER|ZNF195|ENSG00000005801|Transcript|ENST00000534569|protein_coding||2/5|,T|intron_variant|MODIFIER|ZNF195|ENSG00000005801|Transcript|ENST00000618467|protein_coding||1/4|,T|intron_variant|MODIFIER|ZNF195|ENSG00000005801|Transcript|ENST00000620374|protein_coding||1/6|,T|intron_variant&non_coding_transcript_variant|MODIFIER|ZNF195|ENSG00000005801|Transcript|ENST00000649622|retained_intron||1/4|
chr11	3562523	rs7127562	C	T	86583500	PASS	AC=83631;AN=142956;AF=0.585012;variant_type=snv;n_alt_alleles=1;ReadPosRankSum=0.326;MQRankSum=-0.226;RAW_MQ=1.40149e+10;DP=3920591;MQ_DP=3962457;VarDP=3920591;MQ=59.4721;QD=22.0843;FS=4.82164e-16;SB=596204,526120,1483663,1314604;InbreedingCoeff=0.0834194;AS_VQSLOD=3.5604;NEGATIVE_TRAIN_SITE;POSITIVE_TRAIN_SITE;culprit=AS_MQ;SOR=0.689;AC_asj_female=915;AN_asj_female=1760;AF_asj_female=0.519886;nhomalt_asj_female=242;AC_eas_female=424;AN_eas_female=1438;AF_eas_female=0.294854;nhomalt_eas_female=64;AC_afr_male=15262;AN_afr_male=19280;AF_afr_male=0.791598;nhomalt_afr_male=6046;AC_female=43413;AN_female=73722;AF_female=0.588874;nhomalt_female=13495;AC_fin_male=4051;AN_fin_male=7908;AF_fin_male=0.512266;nhomalt_fin_male=1041;AC_oth_female=597;AN_oth_female=1098;AF_oth_female=0.543716;nhomalt_oth_female=159;AC_ami=436;AN_ami=898;AF_ami=0.485523;nhomalt_ami=111;AC_oth=1196;AN_oth=2146;AF_oth=0.557316;nhomalt_oth=330;AC_male=40218;AN_male=69234;AF_male=0.5809;nhomalt_male=12399;AC_ami_female=229;AN_ami_female=470;AF_ami_female=0.487234;nhomalt_ami_female=55;AC_afr=33088;AN_afr=41918;AF_afr=0.789351;nhomalt_afr=13084;AC_eas_male=477;AN_eas_male=1684;AF_eas_male=0.283254;nhomalt_eas_male=64;AC_sas=1495;AN_sas=3030;AF_sas=0.493399;nhomalt_sas=379;AC_nfe_female=19312;AN_nfe_female=37350;AF_nfe_female=0.517055;nhomalt_nfe_female=4969;AC_asj_male=805;AN_asj_male=1558;AF_asj_male=0.516688;nhomalt_asj_male=213;AC_raw=83834;AN_raw=143316;AF_raw=0.584959;nhomalt_raw=25971;AC_oth_male=599;AN_oth_male=1048;AF_oth_male=0.571565;nhomalt_oth_male=171;AC_nfe_male=14278;AN_nfe_male=27132;AF_nfe_male=0.526242;nhomalt_nfe_male=3758;AC_asj=1720;AN_asj=3318;AF_asj=0.518385;nhomalt_asj=455;AC_amr_male=3322;AN_amr_male=7728;AF_amr_male=0.429865;nhomalt_amr_male=736;nhomalt=25894;AC_amr_female=2602;AN_amr_female=5906;AF_amr_female=0.440569;nhomalt_amr_female=607;AC_sas_female=278;AN_sas_female=562;AF_sas_female=0.494662;nhomalt_sas_female=65;AC_fin=5281;AN_fin=10408;AF_fin=0.507398;nhomalt_fin=1337;AC_afr_female=17826;AN_afr_female=22638;AF_afr_female=0.787437;nhomalt_afr_female=7038;AC_sas_male=1217;AN_sas_male=2468;AF_sas_male=0.493112;nhomalt_sas_male=314;AC_amr=5924;AN_amr=13634;AF_amr=0.434502;nhomalt_amr=1343;AC_nfe=33590;AN_nfe=64482;AF_nfe=0.520921;nhomalt_nfe=8727;AC_eas=901;AN_eas=3122;AF_eas=0.288597;nhomalt_eas=128;AC_ami_male=207;AN_ami_male=428;AF_ami_male=0.483645;nhomalt_ami_male=56;AC_fin_female=1230;AN_fin_female=2500;AF_fin_female=0.492;nhomalt_fin_female=296;faf95_afr=0.782226;faf99_afr=0.782226;faf95_sas=0.472599;faf99_sas=0.472599;faf95_adj=0.581688;faf99_adj=0.581689;faf95_amr=0.425258;faf99_amr=0.425258;faf95_nfe=0.516254;faf99_nfe=0.516253;faf95_eas=0.272966;faf99_eas=0.272966;vep=T|downstream_gene_variant|MODIFIER|RPS24P14|ENSG00000223688|Transcript|ENST00000417526|processed_pseudogene|||,T|intron_variant&non_coding_transcript_variant|MODIFIER|AC127526.2|ENSG00000255367|Transcript|ENST00000526533|processed_transcript||1/2|,T|intron_variant&non_coding_transcript_variant|MODIFIER|AC127526.2|ENSG00000255367|Transcript|ENST00000527970|processed_transcript||1/4|
chr11	3721816	rs2957866	G	A	75933500	PASS	AC=72216;AN=142952;AF=0.505177;variant_type=snv;n_alt_alleles=1;ReadPosRankSum=0.314;MQRankSum=-0.018;RAW_MQ=1.35498e+10;DP=3696313;MQ_DP=3764745;VarDP=3696313;MQ=59.9928;QD=20.543;FS=4.82164e-16;SB=697716,514389,1432093,1052115;InbreedingCoeff=0.0122166;AS_VQSLOD=23.0214;POSITIVE_TRAIN_SITE;culprit=AS_FS;SOR=0.697;AC_asj_female=902;AN_asj_female=1762;AF_asj_female=0.511918;nhomalt_asj_female=219;AC_eas_female=625;AN_eas_female=1446;AF_eas_female=0.432227;nhomalt_eas_female=145;AC_afr_male=10734;AN_afr_male=19274;AF_afr_male=0.556916;nhomalt_afr_male=3025;AC_female=37416;AN_female=73698;AF_female=0.507694;nhomalt_female=9521;AC_fin_male=4238;AN_fin_male=7916;AF_fin_male=0.535371;nhomalt_fin_male=1168;AC_oth_female=558;AN_oth_female=1096;AF_oth_female=0.509124;nhomalt_oth_female=148;AC_ami=400;AN_ami=896;AF_ami=0.446429;nhomalt_ami=88;AC_oth=1072;AN_oth=2146;AF_oth=0.499534;nhomalt_oth=264;AC_male=34800;AN_male=69254;AF_male=0.502498;nhomalt_male=8929;AC_ami_female=200;AN_ami_female=468;AF_ami_female=0.42735;nhomalt_ami_female=39;AC_afr=23285;AN_afr=41906;AF_afr=0.555648;nhomalt_afr=6505;AC_eas_male=695;AN_eas_male=1676;AF_eas_male=0.414678;nhomalt_eas_male=144;AC_sas=1682;AN_sas=3042;AF_sas=0.552926;nhomalt_sas=484;AC_nfe_female=18819;AN_nfe_female=37356;AF_nfe_female=0.503774;nhomalt_nfe_female=4655;AC_asj_male=820;AN_asj_male=1558;AF_asj_male=0.526316;nhomalt_asj_male=224;AC_raw=72401;AN_raw=143322;AF_raw=0.505163;nhomalt_raw=18506;AC_oth_male=514;AN_oth_male=1050;AF_oth_male=0.489524;nhomalt_oth_male=116;AC_nfe_male=13546;AN_nfe_male=27148;AF_nfe_male=0.498969;nhomalt_nfe_male=3320;AC_asj=1722;AN_asj=3320;AF_asj=0.518675;nhomalt_asj=443;AC_amr_male=2671;AN_amr_male=7724;AF_amr_male=0.345805;nhomalt_amr_male=478;nhomalt=18450;AC_amr_female=2118;AN_amr_female=5888;AF_amr_female=0.359715;nhomalt_amr_female=387;AC_sas_female=300;AN_sas_female=562;AF_sas_female=0.533808;nhomalt_sas_female=79;AC_fin=5581;AN_fin=10404;AF_fin=0.536428;nhomalt_fin=1537;AC_afr_female=12551;AN_afr_female=22632;AF_afr_female=0.554569;nhomalt_afr_female=3480;AC_sas_male=1382;AN_sas_male=2480;AF_sas_male=0.557258;nhomalt_sas_male=405;AC_amr=4789;AN_amr=13612;AF_amr=0.351822;nhomalt_amr=865;AC_nfe=32365;AN_nfe=64504;AF_nfe=0.501752;nhomalt_nfe=7975;AC_eas=1320;AN_eas=3122;AF_eas=0.422806;nhomalt_eas=289;AC_ami_male=200;AN_ami_male=428;AF_ami_male=0.46729;nhomalt_ami_male=49;AC_fin_female=1343;AN_fin_female=2488;AF_fin_female=0.539791;nhomalt_fin_female=369;faf95_afr=0.549672;faf99_afr=0.549672;faf95_sas=0.530938;faf99_sas=0.530938;faf95_adj=0.502088;faf99_adj=0.502088;faf95_amr=0.343501;faf99_amr=0.343501;faf95_nfe=0.497173;faf99_nfe=0.497173;faf95_eas=0.403847;faf99_eas=0.403847;vep=A|intron_variant|MODIFIER|NUP98|ENSG00000110713|Transcript|ENST00000324932|protein_coding||16/32|,A|intron_variant|MODIFIER|NUP98|ENSG00000110713|Transcript|ENST00000355260|protein_coding||16/31|,A|intron_variant|MODIFIER|NUP98|ENSG00000110713|Transcript|ENST00000359171|protein_coding||16/32|,A|intron_variant|MODIFIER|NUP98|ENSG00000110713|Transcript|ENST00000397004|protein_coding||16/19|,A|intron_variant|MODIFIER|NUP98|ENSG00000110713|Transcript|ENST00000397007|protein_coding||16/19|,A|downstream_gene_variant|MODIFIER|NUP98|ENSG00000110713|Transcript|ENST00000527104|protein_coding|||,A|upstream_gene_variant|MODIFIER|NUP98|ENSG00000110713|Transcript|ENST00000530516|retained_intron|||,A|intron_variant&NMD_transcript_variant|MODIFIER|NUP98|ENSG00000110713|Transcript|ENST00000650171|nonsense_mediated_decay||16/33|
chr11	4164365	rs979942	T	G	76656100	PASS	AC=74107;AN=142884;AF=0.518651;variant_type=snv;n_alt_alleles=1;ReadPosRankSum=0.329;MQRankSum=-0.017;RAW_MQ=1.35244e+10;DP=3721621;MQ_DP=3757087;VarDP=3721621;MQ=59.9974;QD=20.5975;FS=0;SB=580853,609553,1247934,1283281;InbreedingCoeff=0.0188557;AS_VQSLOD=23.8057;POSITIVE_TRAIN_SITE;culprit=AS_FS;SOR=0.673;AC_asj_female=1037;AN_asj_female=1760;AF_asj_female=0.589205;nhomalt_asj_female=304;AC_eas_female=432;AN_eas_female=1440;AF_eas_female=0.3;nhomalt_eas_female=74;AC_afr_male=9047;AN_afr_male=19256;AF_afr_male=0.469828;nhomalt_afr_male=2075;AC_female=38210;AN_female=73686;AF_female=0.518552;nhomalt_female=10011;AC_fin_male=4915;AN_fin_male=7894;AF_fin_male=0.622625;nhomalt_fin_male=1537;AC_oth_female=523;AN_oth_female=1098;AF_oth_female=0.476321;nhomalt_oth_female=122;AC_ami=456;AN_ami=896;AF_ami=0.508929;nhomalt_ami=109;AC_oth=1004;AN_oth=2146;AF_oth=0.467847;nhomalt_oth=235;AC_male=35897;AN_male=69198;AF_male=0.518758;nhomalt_male=9525;AC_ami_female=236;AN_ami_female=466;AF_ami_female=0.506438;nhomalt_ami_female=55;AC_afr=19622;AN_afr=41866;AF_afr=0.468686;nhomalt_afr=4505;AC_eas_male=517;AN_eas_male=1672;AF_eas_male=0.309211;nhomalt_eas_male=72;AC_sas=1837;AN_sas=3028;AF_sas=0.606671;nhomalt_sas=551;AC_nfe_female=21030;AN_nfe_female=37356;AF_nfe_female=0.562962;nhomalt_nfe_female=5913;AC_asj_male=881;AN_asj_male=1562;AF_asj_male=0.56402;nhomalt_asj_male=253;AC_raw=74322;AN_raw=143328;AF_raw=0.518545;nhomalt_raw=19607;AC_oth_male=481;AN_oth_male=1048;AF_oth_male=0.458969;nhomalt_oth_male=113;AC_nfe_male=15251;AN_nfe_male=27148;AF_nfe_male=0.561773;nhomalt_nfe_male=4319;AC_asj=1918;AN_asj=3322;AF_asj=0.577363;nhomalt_asj=557;AC_amr_male=3091;AN_amr_male=7718;AF_amr_male=0.400492;nhomalt_amr_male=656;nhomalt=19536;AC_amr_female=2429;AN_amr_female=5896;AF_amr_female=0.411974;nhomalt_amr_female=506;AC_sas_female=343;AN_sas_female=558;AF_sas_female=0.614695;nhomalt_sas_female=105;AC_fin=6520;AN_fin=10396;AF_fin=0.627164;nhomalt_fin=2039;AC_afr_female=10575;AN_afr_female=22610;AF_afr_female=0.467713;nhomalt_afr_female=2430;AC_sas_male=1494;AN_sas_male=2470;AF_sas_male=0.604858;nhomalt_sas_male=446;AC_amr=5520;AN_amr=13614;AF_amr=0.405465;nhomalt_amr=1162;AC_nfe=36281;AN_nfe=64504;AF_nfe=0.562461;nhomalt_nfe=10232;AC_eas=949;AN_eas=3112;AF_eas=0.304949;nhomalt_eas=146;AC_ami_male=220;AN_ami_male=430;AF_ami_male=0.511628;nhomalt_ami_male=54;AC_fin_female=1605;AN_fin_female=2502;AF_fin_female=0.641487;nhomalt_fin_female=502;faf95_afr=0.463196;faf99_afr=0.463196;faf95_sas=0.583577;faf99_sas=0.583577;faf95_adj=0.515521;faf99_adj=0.515521;faf95_amr=0.39653;faf99_amr=0.396529;faf95_nfe=0.557613;faf99_nfe=0.557612;faf95_eas=0.28885;faf99_eas=0.288851;vep=G|intergenic_variant|MODIFIER|||Intergenic|||||
chr11	4409706	rs1376679	C	T	76387500	PASS	AC=72104;AN=142972;AF=0.504323;variant_type=snv;n_alt_alleles=1;ReadPosRankSum=0.348;MQRankSum=-0.018;RAW_MQ=1.3692e+10;DP=3772446;MQ_DP=3803742;VarDP=3772446;MQ=59.9967;QD=20.2488;FS=0;SB=621771,631645,1227788,1291242;InbreedingCoeff=0.016;AS_VQSLOD=23.0317;POSITIVE_TRAIN_SITE;culprit=AS_FS;SOR=0.728;AC_asj_female=633;AN_asj_female=1762;AF_asj_female=0.359251;nhomalt_asj_female=118;AC_eas_female=967;AN_eas_female=1448;AF_eas_female=0.667818;nhomalt_eas_female=320;AC_afr_male=10419;AN_afr_male=19264;AF_afr_male=0.540853;nhomalt_afr_male=2816;AC_female=37144;AN_female=73750;AF_female=0.503647;nhomalt_female=9523;AC_fin_male=3837;AN_fin_male=7900;AF_fin_male=0.485696;nhomalt_fin_male=928;AC_oth_female=540;AN_oth_female=1100;AF_oth_female=0.490909;nhomalt_oth_female=128;AC_ami=285;AN_ami=900;AF_ami=0.316667;nhomalt_ami=40;AC_oth=1039;AN_oth=2154;AF_oth=0.482358;nhomalt_oth=239;AC_male=34960;AN_male=69222;AF_male=0.505042;nhomalt_male=8933;AC_ami_female=149;AN_ami_female=470;AF_ami_female=0.317021;nhomalt_ami_female=19;AC_afr=22615;AN_afr=41904;AF_afr=0.539686;nhomalt_afr=6095;AC_eas_male=1122;AN_eas_male=1678;AF_eas_male=0.668653;nhomalt_eas_male=376;AC_sas=1353;AN_sas=3036;AF_sas=0.445652;nhomalt_sas=306;AC_nfe_female=17917;AN_nfe_female=37360;AF_nfe_female=0.479577;nhomalt_nfe_female=4356;AC_asj_male=563;AN_asj_male=1560;AF_asj_male=0.360897;nhomalt_asj_male=101;AC_raw=72290;AN_raw=143336;AF_raw=0.504339;nhomalt_raw=18516;AC_oth_male=499;AN_oth_male=1054;AF_oth_male=0.473435;nhomalt_oth_male=111;AC_nfe_male=13108;AN_nfe_male=27142;AF_nfe_male=0.482942;nhomalt_nfe_male=3174;AC_asj=1196;AN_asj=3322;AF_asj=0.360024;nhomalt_asj=219;AC_amr_male=4192;AN_amr_male=7722;AF_amr_male=0.542865;nhomalt_amr_male=1161;nhomalt=18456;AC_amr_female=3212;AN_amr_female=5902;AF_amr_female=0.544222;nhomalt_amr_female=928;AC_sas_female=269;AN_sas_female=564;AF_sas_female=0.47695;nhomalt_sas_female=61;AC_fin=5098;AN_fin=10404;AF_fin=0.490004;nhomalt_fin=1242;AC_afr_female=12196;AN_afr_female=22640;AF_afr_female=0.538693;nhomalt_afr_female=3279;AC_sas_male=1084;AN_sas_male=2472;AF_sas_male=0.438511;nhomalt_sas_male=245;AC_amr=7404;AN_amr=13624;AF_amr=0.543453;nhomalt_amr=2089;AC_nfe=31025;AN_nfe=64502;AF_nfe=0.480993;nhomalt_nfe=7530;AC_eas=2089;AN_eas=3126;AF_eas=0.668266;nhomalt_eas=696;AC_ami_male=136;AN_ami_male=430;AF_ami_male=0.316279;nhomalt_ami_male=21;AC_fin_female=1261;AN_fin_female=2504;AF_fin_female=0.503594;nhomalt_fin_female=314;faf95_afr=0.533797;faf99_afr=0.533796;faf95_sas=0.425912;faf99_sas=0.425912;faf95_adj=0.501237;faf99_adj=0.501237;faf95_amr=0.533106;faf99_amr=0.533105;faf95_nfe=0.476509;faf99_nfe=0.476509;faf95_eas=0.644399;faf99_eas=0.6444;vep=T|intron_variant&non_coding_transcript_variant|MODIFIER|OR52K3P|ENSG00000225101|Transcript|ENST00000641797|processed_transcript||1/2|
chr11	4452490	rs167948	C	A	77158600	PASS	AC=76628;AN=142964;AF=0.535995;variant_type=snv;n_alt_alleles=1;ReadPosRankSum=0.344;MQRankSum=-0.015;RAW_MQ=1.34053e+10;DP=3693816;MQ_DP=3724238;VarDP=3693816;MQ=59.9957;QD=20.8886;FS=0;SB=530595,628851,1148759,1385611;InbreedingCoeff=0.0566231;AS_VQSLOD=23.7865;POSITIVE_TRAIN_SITE;culprit=AS_FS;SOR=0.711;AC_asj_female=690;AN_asj_female=1756;AF_asj_female=0.392938;nhomalt_asj_female=139;AC_eas_female=828;AN_eas_female=1442;AF_eas_female=0.574202;nhomalt_eas_female=230;AC_afr_male=13780;AN_afr_male=19258;AF_afr_male=0.715547;nhomalt_afr_male=4938;AC_female=39736;AN_female=73718;AF_female=0.539027;nhomalt_female=11237;AC_fin_male=4106;AN_fin_male=7922;AF_fin_male=0.518303;nhomalt_fin_male=1029;AC_oth_female=563;AN_oth_female=1098;AF_oth_female=0.51275;nhomalt_oth_female=144;AC_ami=430;AN_ami=898;AF_ami=0.478842;nhomalt_ami=104;AC_oth=1107;AN_oth=2148;AF_oth=0.515363;nhomalt_oth=277;AC_male=36892;AN_male=69246;AF_male=0.532767;nhomalt_male=10296;AC_ami_female=226;AN_ami_female=470;AF_ami_female=0.480851;nhomalt_ami_female=58;AC_afr=29967;AN_afr=41900;AF_afr=0.715203;nhomalt_afr=10733;AC_eas_male=991;AN_eas_male=1682;AF_eas_male=0.58918;nhomalt_eas_male=290;AC_sas=1304;AN_sas=3032;AF_sas=0.430079;nhomalt_sas=270;AC_nfe_female=16988;AN_nfe_female=37348;AF_nfe_female=0.454857;nhomalt_nfe_female=3833;AC_asj_male=605;AN_asj_male=1560;AF_asj_male=0.387821;nhomalt_asj_male=129;AC_raw=76832;AN_raw=143338;AF_raw=0.53602;nhomalt_raw=21601;AC_oth_male=544;AN_oth_male=1050;AF_oth_male=0.518095;nhomalt_oth_male=133;AC_nfe_male=12241;AN_nfe_male=27146;AF_nfe_male=0.450932;nhomalt_nfe_male=2773;AC_asj=1295;AN_asj=3316;AF_asj=0.390531;nhomalt_asj=268;AC_amr_male=3357;AN_amr_male=7730;AF_amr_male=0.434282;nhomalt_amr_male=740;nhomalt=21533;AC_amr_female=2623;AN_amr_female=5896;AF_amr_female=0.444878;nhomalt_amr_female=604;AC_sas_female=240;AN_sas_female=562;AF_sas_female=0.427046;nhomalt_sas_female=52;AC_fin=5497;AN_fin=10426;AF_fin=0.52724;nhomalt_fin=1411;AC_afr_female=16187;AN_afr_female=22642;AF_afr_female=0.71491;nhomalt_afr_female=5795;AC_sas_male=1064;AN_sas_male=2470;AF_sas_male=0.430769;nhomalt_sas_male=218;AC_amr=5980;AN_amr=13626;AF_amr=0.438867;nhomalt_amr=1344;AC_nfe=29229;AN_nfe=64494;AF_nfe=0.453205;nhomalt_nfe=6606;AC_eas=1819;AN_eas=3124;AF_eas=0.582266;nhomalt_eas=520;AC_ami_male=204;AN_ami_male=428;AF_ami_male=0.476636;nhomalt_ami_male=46;AC_fin_female=1391;AN_fin_female=2504;AF_fin_female=0.555511;nhomalt_fin_female=382;faf95_afr=0.70842;faf99_afr=0.70842;faf95_sas=0.410678;faf99_sas=0.410678;faf95_adj=0.532814;faf99_adj=0.532813;faf95_amr=0.429574;faf99_amr=0.429573;faf95_nfe=0.448853;faf99_nfe=0.448853;faf95_eas=0.559993;faf99_eas=0.559994;vep=A|downstream_gene_variant|MODIFIER|OR52K2|ENSG00000181963|Transcript|ENST00000325719|protein_coding|||,A|intron_variant&non_coding_transcript_variant|MODIFIER|OR52K3P|ENSG00000225101|Transcript|ENST00000641797|processed_transcript||1/2|,A|regulatory_region_variant|MODIFIER|||RegulatoryFeature|ENSR00000036178|promoter_flanking_region|||
chr11	4644844	rs10768149	T	C	61623900	PASS	AC=59882;AN=143044;AF=0.418626;variant_type=snv;n_alt_alleles=1;ReadPosRankSum=0.325;MQRankSum=-0.031;RAW_MQ=1.17091e+10;DP=3228938;MQ_DP=3252943;VarDP=3228938;MQ=59.9963;QD=19.0849;FS=0;SB=614741,502694,1151347,960158;InbreedingCoeff=0.0895335;AS_VQSLOD=21.3702;culprit=AS_FS;SOR=0.674;AC_asj_female=1037;AN_asj_female=1760;AF_asj_female=0.589205;nhomalt_asj_female=316;AC_eas_female=451;AN_eas_female=1442;AF_eas_female=0.31276;nhomalt_eas_female=61;AC_afr_male=4113;AN_afr_male=19308;AF_afr_male=0.213021;nhomalt_afr_male=472;AC_female=30955;AN_female=73726;AF_female=0.419865;nhomalt_female=7326;AC_fin_male=4040;AN_fin_male=7924;AF_fin_male=0.509844;nhomalt_fin_male=1030;AC_oth_female=426;AN_oth_female=1096;AF_oth_female=0.388686;nhomalt_oth_female=82;AC_ami=589;AN_ami=900;AF_ami=0.654444;nhomalt_ami=188;AC_oth=859;AN_oth=2140;AF_oth=0.401402;nhomalt_oth=190;AC_male=28927;AN_male=69318;AF_male=0.417309;nhomalt_male=6764;AC_ami_female=314;AN_ami_female=470;AF_ami_female=0.668085;nhomalt_ami_female=102;AC_afr=8991;AN_afr=41964;AF_afr=0.214255;nhomalt_afr=1006;AC_eas_male=566;AN_eas_male=1686;AF_eas_male=0.335706;nhomalt_eas_male=95;AC_sas=1591;AN_sas=3038;AF_sas=0.5237;nhomalt_sas=420;AC_nfe_female=20010;AN_nfe_female=37348;AF_nfe_female=0.535772;nhomalt_nfe_female=5393;AC_asj_male=933;AN_asj_male=1560;AF_asj_male=0.598077;nhomalt_asj_male=274;AC_raw=60040;AN_raw=143356;AF_raw=0.418817;nhomalt_raw=14135;AC_oth_male=433;AN_oth_male=1044;AF_oth_male=0.414751;nhomalt_oth_male=108;AC_nfe_male=14497;AN_nfe_male=27146;AF_nfe_male=0.534038;nhomalt_nfe_male=3874;AC_asj=1970;AN_asj=3320;AF_asj=0.593373;nhomalt_asj=590;AC_amr_male=2772;AN_amr_male=7744;AF_amr_male=0.357955;nhomalt_amr_male=488;nhomalt=14090;AC_amr_female=2199;AN_amr_female=5896;AF_amr_female=0.372965;nhomalt_amr_female=408;AC_sas_female=293;AN_sas_female=562;AF_sas_female=0.521352;nhomalt_sas_female=83;AC_fin=5387;AN_fin=10420;AF_fin=0.516987;nhomalt_fin=1377;AC_afr_female=4878;AN_afr_female=22656;AF_afr_female=0.215307;nhomalt_afr_female=534;AC_sas_male=1298;AN_sas_male=2476;AF_sas_male=0.524233;nhomalt_sas_male=337;AC_amr=4971;AN_amr=13640;AF_amr=0.364443;nhomalt_amr=896;AC_nfe=34507;AN_nfe=64494;AF_nfe=0.535042;nhomalt_nfe=9267;AC_eas=1017;AN_eas=3128;AF_eas=0.325128;nhomalt_eas=156;AC_ami_male=275;AN_ami_male=430;AF_ami_male=0.639535;nhomalt_ami_male=86;AC_fin_female=1347;AN_fin_female=2496;AF_fin_female=0.539663;nhomalt_fin_female=347;faf95_afr=0.210552;faf99_afr=0.210551;faf95_sas=0.502292;faf99_sas=0.502292;faf95_adj=0.415816;faf99_adj=0.415816;faf95_amr=0.355982;faf99_amr=0.355982;faf95_nfe=0.530312;faf99_nfe=0.530312;faf95_eas=0.308542;faf99_eas=0.308542;vep=C|downstream_gene_variant|MODIFIER|OR51D1|ENSG00000197428|Transcript|ENST00000357605|protein_coding|||,C|intron_variant|MODIFIER|OR51E1|ENSG00000180785|Transcript|ENST00000396952|protein_coding||1/1|,C|intron_variant|MODIFIER|OR51E1|ENSG00000180785|Transcript|ENST00000530215|protein_coding||1/2|,C|downstream_gene_variant|MODIFIER|OR51D1|ENSG00000197428|Transcript|ENST00000641817|protein_coding|||,C|regulatory_region_variant|MODIFIER|||RegulatoryFeature|ENSR00000422156|promoter|||
chr11	4920674	rs1433897	A	G	90549000	PASS	AC=87566;AN=143010;AF=0.612307;variant_type=snv;n_alt_alleles=1;ReadPosRankSum=0.328;MQRankSum=-0.014;RAW_MQ=1.52598e+10;DP=4204536;MQ_DP=4239188;VarDP=4204536;MQ=59.9974;QD=21.536;FS=4.82164e-16;SB=595925,572579,1548292,1487740;InbreedingCoeff=0.0144978;AS_VQSLOD=24.5523;POSITIVE_TRAIN_SITE;culprit=AS_FS;SOR=0.693;AC_asj_female=776;AN_asj_female=1760;AF_asj_female=0.440909;nhomalt_asj_female=184;AC_eas_female=988;AN_eas_female=1446;AF_eas_female=0.683264;nhomalt_eas_female=335;AC_afr_male=13198;AN_afr_male=19284;AF_afr_male=0.684402;nhomalt_afr_male=4488;AC_female=45397;AN_female=73748;AF_female=0.615569;nhomalt_female=14108;AC_fin_male=4080;AN_fin_male=7910;AF_fin_male=0.515803;nhomalt_fin_male=1036;AC_oth_female=653;AN_oth_female=1096;AF_oth_female=0.595803;nhomalt_oth_female=190;AC_ami=645;AN_ami=900;AF_ami=0.716667;nhomalt_ami=233;AC_oth=1303;AN_oth=2150;AF_oth=0.606047;nhomalt_oth=383;AC_male=42169;AN_male=69262;AF_male=0.608833;nhomalt_male=12946;AC_ami_female=346;AN_ami_female=470;AF_ami_female=0.73617;nhomalt_ami_female=130;AC_afr=28735;AN_afr=41924;AF_afr=0.685407;nhomalt_afr=9799;AC_eas_male=1147;AN_eas_male=1676;AF_eas_male=0.684368;nhomalt_eas_male=376;AC_sas=1759;AN_sas=3046;AF_sas=0.577479;nhomalt_sas=519;AC_nfe_female=21691;AN_nfe_female=37370;AF_nfe_female=0.580439;nhomalt_nfe_female=6287;AC_asj_male=654;AN_asj_male=1562;AF_asj_male=0.418694;nhomalt_asj_male=138;AC_raw=87766;AN_raw=143334;AF_raw=0.612318;nhomalt_raw=27117;AC_oth_male=650;AN_oth_male=1054;AF_oth_male=0.616698;nhomalt_oth_male=193;AC_nfe_male=15741;AN_nfe_male=27136;AF_nfe_male=0.580078;nhomalt_nfe_male=4574;AC_asj=1430;AN_asj=3322;AF_asj=0.430464;nhomalt_asj=322;AC_amr_male=4975;AN_amr_male=7728;AF_amr_male=0.643763;nhomalt_amr_male=1622;nhomalt=27054;AC_amr_female=3818;AN_amr_female=5908;AF_amr_female=0.646242;nhomalt_amr_female=1248;AC_sas_female=334;AN_sas_female=564;AF_sas_female=0.592199;nhomalt_sas_female=103;AC_fin=5334;AN_fin=10404;AF_fin=0.512687;nhomalt_fin=1356;AC_afr_female=15537;AN_afr_female=22640;AF_afr_female=0.686263;nhomalt_afr_female=5311;AC_sas_male=1425;AN_sas_male=2482;AF_sas_male=0.574134;nhomalt_sas_male=416;AC_amr=8793;AN_amr=13636;AF_amr=0.644837;nhomalt_amr=2870;AC_nfe=37432;AN_nfe=64506;AF_nfe=0.580287;nhomalt_nfe=10861;AC_eas=2135;AN_eas=3122;AF_eas=0.683857;nhomalt_eas=711;AC_ami_male=299;AN_ami_male=430;AF_ami_male=0.695349;nhomalt_ami_male=103;AC_fin_female=1254;AN_fin_female=2494;AF_fin_female=0.502807;nhomalt_fin_female=320;faf95_afr=0.678769;faf99_afr=0.678769;faf95_sas=0.555018;faf99_sas=0.555018;faf95_adj=0.608907;faf99_adj=0.608906;faf95_amr=0.633567;faf99_amr=0.633568;faf95_nfe=0.575362;faf99_nfe=0.575362;faf95_eas=0.659696;faf99_eas=0.659695;vep=G|upstream_gene_variant|MODIFIER|OR51G2|ENSG00000176893|Transcript|ENST00000322013|protein_coding|||,G|intron_variant|MODIFIER|MMP26|ENSG00000167346|Transcript|ENST00000380390|protein_coding||1/6|,G|intron_variant&non_coding_transcript_variant|MODIFIER|MMP26|ENSG00000167346|Transcript|ENST00000477339|processed_transcript||2/3|,G|downstream_gene_variant|MODIFIER|OR51G1|ENSG00000278870|Transcript|ENST00000623849|protein_coding|||,G|upstream_gene_variant|MODIFIER|OR51G2|ENSG00000176893|Transcript|ENST00000641926|protein_coding|||
chr11	4943397	rs2595993	C	A	73469200	PASS	AC=67399;AN=143010;AF=0.471289;variant_type=snv;n_alt_alleles=1;ReadPosRankSum=0.335;MQRankSum=-0.031;RAW_MQ=1.31817e+10;DP=3628597;MQ_DP=3661943;VarDP=3628597;MQ=59.9971;QD=20.2473;FS=0;SB=586816,651159,1133049,1257573;InbreedingCoeff=0.015025;AS_VQSLOD=23.9158;NEGATIVE_TRAIN_SITE;POSITIVE_TRAIN_SITE;culprit=AS_FS;SOR=0.693;AC_asj_female=910;AN_asj_female=1760;AF_asj_female=0.517045;nhomalt_asj_female=228;AC_eas_female=821;AN_eas_female=1442;AF_eas_female=0.569348;nhomalt_eas_female=238;AC_afr_male=7719;AN_afr_male=19288;AF_afr_male=0.400197;nhomalt_afr_male=1569;AC_female=34854;AN_female=73748;AF_female=0.472609;nhomalt_female=8334;AC_fin_male=4162;AN_fin_male=7900;AF_fin_male=0.526835;nhomalt_fin_male=1102;AC_oth_female=522;AN_oth_female=1100;AF_oth_female=0.474545;nhomalt_oth_female=121;AC_ami=477;AN_ami=898;AF_ami=0.53118;nhomalt_ami=133;AC_oth=1024;AN_oth=2152;AF_oth=0.475836;nhomalt_oth=237;AC_male=32545;AN_male=69262;AF_male=0.469882;nhomalt_male=7805;AC_ami_female=248;AN_ami_female=468;AF_ami_female=0.529915;nhomalt_ami_female=68;AC_afr=16973;AN_afr=41946;AF_afr=0.404639;nhomalt_afr=3448;AC_eas_male=955;AN_eas_male=1682;AF_eas_male=0.567776;nhomalt_eas_male=262;AC_sas=1005;AN_sas=3032;AF_sas=0.331464;nhomalt_sas=176;AC_nfe_female=18633;AN_nfe_female=37360;AF_nfe_female=0.498742;nhomalt_nfe_female=4668;AC_asj_male=778;AN_asj_male=1558;AF_asj_male=0.499358;nhomalt_asj_male=201;AC_raw=67581;AN_raw=143346;AF_raw=0.471454;nhomalt_raw=16199;AC_oth_male=502;AN_oth_male=1052;AF_oth_male=0.477186;nhomalt_oth_male=116;AC_nfe_male=13485;AN_nfe_male=27148;AF_nfe_male=0.496722;nhomalt_nfe_male=3400;AC_asj=1688;AN_asj=3318;AF_asj=0.50874;nhomalt_asj=429;AC_amr_male=3899;AN_amr_male=7736;AF_amr_male=0.504007;nhomalt_amr_male=946;nhomalt=16139;AC_amr_female=2989;AN_amr_female=5900;AF_amr_female=0.50661;nhomalt_amr_female=769;AC_sas_female=189;AN_sas_female=564;AF_sas_female=0.335106;nhomalt_sas_female=32;AC_fin=5450;AN_fin=10396;AF_fin=0.52424;nhomalt_fin=1433;AC_afr_female=9254;AN_afr_female=22658;AF_afr_female=0.408421;nhomalt_afr_female=1879;AC_sas_male=816;AN_sas_male=2468;AF_sas_male=0.330632;nhomalt_sas_male=144;AC_amr=6888;AN_amr=13636;AF_amr=0.505133;nhomalt_amr=1715;AC_nfe=32118;AN_nfe=64508;AF_nfe=0.497892;nhomalt_nfe=8068;AC_eas=1776;AN_eas=3124;AF_eas=0.568502;nhomalt_eas=500;AC_ami_male=229;AN_ami_male=430;AF_ami_male=0.532558;nhomalt_ami_male=65;AC_fin_female=1288;AN_fin_female=2496;AF_fin_female=0.516026;nhomalt_fin_female=331;faf95_afr=0.399543;faf99_afr=0.399543;faf95_sas=0.314455;faf99_sas=0.314455;faf95_adj=0.468307;faf99_adj=0.468306;faf95_amr=0.495163;faf99_amr=0.495163;faf95_nfe=0.493331;faf99_nfe=0.49333;faf95_eas=0.546496;faf99_eas=0.546496;vep=A|downstream_gene_variant|MODIFIER|OR51A4|ENSG00000205497|Transcript|ENST00000380373|protein_coding|||,A|intron_variant|MODIFIER|MMP26|ENSG00000167346|Transcript|ENST00000380390|protein_coding||1/6|,A|intron_variant&non_coding_transcript_variant|MODIFIER|MMP26|ENSG00000167346|Transcript|ENST00000477339|processed_transcript||2/3|,A|3_prime_UTR_variant|MODIFIER|OR51A4|ENSG00000205497|Transcript|ENST00000641898|protein_coding|2/2||
chr11	5224770	rs11036351	C	T	61600700	PASS	AC=57460;AN=142948;AF=0.401964;variant_type=snv;n_alt_alleles=1;ReadPosRankSum=0.337;MQRankSum=-0.029;RAW_MQ=1.17673e+10;DP=3238328;MQ_DP=3268985;VarDP=3238328;MQ=59.9975;QD=19.0224;FS=1.92865e-15;SB=551277,619656,968157,1099238;InbreedingCoeff=0.0456167;AS_VQSLOD=23.2942;POSITIVE_TRAIN_SITE;culprit=AS_FS;SOR=0.703;AC_asj_female=939;AN_asj_female=1760;AF_asj_female=0.533523;nhomalt_asj_female=243;AC_eas_female=256;AN_eas_female=1444;AF_eas_female=0.177285;nhomalt_eas_female=16;AC_afr_male=5206;AN_afr_male=19286;AF_afr_male=0.269937;nhomalt_afr_male=714;AC_female=29660;AN_female=73710;AF_female=0.402388;nhomalt_female=6390;AC_fin_male=3591;AN_fin_male=7900;AF_fin_male=0.454557;nhomalt_fin_male=813;AC_oth_female=446;AN_oth_female=1092;AF_oth_female=0.408425;nhomalt_oth_female=101;AC_ami=290;AN_ami=896;AF_ami=0.323661;nhomalt_ami=46;AC_oth=888;AN_oth=2146;AF_oth=0.413793;nhomalt_oth=199;AC_male=27800;AN_male=69238;AF_male=0.401514;nhomalt_male=5929;AC_ami_female=153;AN_ami_female=468;AF_ami_female=0.326923;nhomalt_ami_female=19;AC_afr=11332;AN_afr=41900;AF_afr=0.270453;nhomalt_afr=1572;AC_eas_male=306;AN_eas_male=1682;AF_eas_male=0.181926;nhomalt_eas_male=28;AC_sas=1164;AN_sas=3026;AF_sas=0.384666;nhomalt_sas=245;AC_nfe_female=17824;AN_nfe_female=37372;AF_nfe_female=0.476935;nhomalt_nfe_female=4291;AC_asj_male=866;AN_asj_male=1556;AF_asj_male=0.556555;nhomalt_asj_male=235;AC_raw=57609;AN_raw=143334;AF_raw=0.401921;nhomalt_raw=12363;AC_oth_male=442;AN_oth_male=1054;AF_oth_male=0.419355;nhomalt_oth_male=98;AC_nfe_male=12865;AN_nfe_male=27138;AF_nfe_male=0.474059;nhomalt_nfe_male=3024;AC_asj=1805;AN_asj=3316;AF_asj=0.544331;nhomalt_asj=478;AC_amr_male=3449;AN_amr_male=7730;AF_amr_male=0.446184;nhomalt_amr_male=789;nhomalt=12319;AC_amr_female=2527;AN_amr_female=5900;AF_amr_female=0.428305;nhomalt_amr_female=543;AC_sas_female=226;AN_sas_female=562;AF_sas_female=0.402135;nhomalt_sas_female=44;AC_fin=4754;AN_fin=10398;AF_fin=0.457203;nhomalt_fin=1088;AC_afr_female=6126;AN_afr_female=22614;AF_afr_female=0.270894;nhomalt_afr_female=858;AC_sas_male=938;AN_sas_male=2464;AF_sas_male=0.380682;nhomalt_sas_male=201;AC_amr=5976;AN_amr=13630;AF_amr=0.438445;nhomalt_amr=1332;AC_nfe=30689;AN_nfe=64510;AF_nfe=0.475725;nhomalt_nfe=7315;AC_eas=562;AN_eas=3126;AF_eas=0.179782;nhomalt_eas=44;AC_ami_male=137;AN_ami_male=428;AF_ami_male=0.320093;nhomalt_ami_male=27;AC_fin_female=1163;AN_fin_female=2498;AF_fin_female=0.465572;nhomalt_fin_female=275;faf95_afr=0.266288;faf99_afr=0.266287;faf95_sas=0.36631;faf99_sas=0.36631;faf95_adj=0.399209;faf99_adj=0.39921;faf95_amr=0.429157;faf99_amr=0.429157;faf95_nfe=0.471267;faf99_nfe=0.471266;faf95_eas=0.167492;faf99_eas=0.167493;vep=T|downstream_gene_variant|MODIFIER|HBB|ENSG00000244734|Transcript|ENST00000335295|protein_coding|||,T|downstream_gene_variant|MODIFIER|HBB|ENSG00000244734|Transcript|ENST00000380315|protein_coding|||,T|upstream_gene_variant|MODIFIER|RF00621|ENSG00000221031|Transcript|ENST00000408104|ribozyme|||,T|downstream_gene_variant|MODIFIER|HBB|ENSG00000244734|Transcript|ENST00000475226|retained_intron|||,T|downstream_gene_variant|MODIFIER|HBB|ENSG00000244734|Transcript|ENST00000485743|protein_coding|||,T|downstream_gene_variant|MODIFIER|HBB|ENSG00000244734|Transcript|ENST00000633227|nonsense_mediated_decay|||,T|non_coding_transcript_exon_variant|MODIFIER|AC104389.6|ENSG00000285498|Transcript|ENST00000644706|TEC|1/1||,T|downstream_gene_variant|MODIFIER|HBB|ENSG00000244734|Transcript|ENST00000647020|protein_coding|||
chr11	5339385	rs10837853	A	G	83279300	PASS	AC=80210;AN=142980;AF=0.560988;variant_type=snv;n_alt_alleles=1;ReadPosRankSum=0.347;MQRankSum=-0.027;RAW_MQ=1.38007e+10;DP=3802513;MQ_DP=3834200;VarDP=3802513;MQ=59.9947;QD=21.9011;FS=0;SB=522721,600242,1244878,1434672;InbreedingCoeff=0.0992012;AS_VQSLOD=24.1577;POSITIVE_TRAIN_SITE;culprit=AS_FS;SOR=0.697;AC_asj_female=732;AN_asj_female=1762;AF_asj_female=0.415437;nhomalt_asj_female=148;AC_eas_female=270;AN_eas_female=1442;AF_eas_female=0.18724;nhomalt_eas_female=25;AC_afr_male=15101;AN_afr_male=19312;AF_afr_male=0.781949;nhomalt_afr_male=5897;AC_female=41718;AN_female=73710;AF_female=0.565975;nhomalt_female=12673;AC_fin_male=4228;AN_fin_male=7922;AF_fin_male=0.533704;nhomalt_fin_male=1124;AC_oth_female=548;AN_oth_female=1098;AF_oth_female=0.499089;nhomalt_oth_female=141;AC_ami=342;AN_ami=900;AF_ami=0.38;nhomalt_ami=64;AC_oth=1109;AN_oth=2150;AF_oth=0.515814;nhomalt_oth=286;AC_male=38492;AN_male=69270;AF_male=0.555681;nhomalt_male=11561;AC_ami_female=188;AN_ami_female=470;AF_ami_female=0.4;nhomalt_ami_female=39;AC_afr=32778;AN_afr=41948;AF_afr=0.781396;nhomalt_afr=12789;AC_eas_male=327;AN_eas_male=1674;AF_eas_male=0.195341;nhomalt_eas_male=32;AC_sas=1281;AN_sas=3030;AF_sas=0.422772;nhomalt_sas=289;AC_nfe_female=18235;AN_nfe_female=37344;AF_nfe_female=0.488298;nhomalt_nfe_female=4483;AC_asj_male=688;AN_asj_male=1560;AF_asj_male=0.441026;nhomalt_asj_male=151;AC_raw=80408;AN_raw=143346;AF_raw=0.560936;nhomalt_raw=24303;AC_oth_male=561;AN_oth_male=1052;AF_oth_male=0.53327;nhomalt_oth_male=145;AC_nfe_male=13196;AN_nfe_male=27136;AF_nfe_male=0.486291;nhomalt_nfe_male=3267;AC_asj=1420;AN_asj=3322;AF_asj=0.427453;nhomalt_asj=299;AC_amr_male=3193;AN_amr_male=7720;AF_amr_male=0.413601;nhomalt_amr_male=683;nhomalt=24234;AC_amr_female=2518;AN_amr_female=5892;AF_amr_female=0.427359;nhomalt_amr_female=543;AC_sas_female=237;AN_sas_female=566;AF_sas_female=0.418728;nhomalt_sas_female=52;AC_fin=5541;AN_fin=10422;AF_fin=0.531664;nhomalt_fin=1474;AC_afr_female=17677;AN_afr_female=22636;AF_afr_female=0.780924;nhomalt_afr_female=6892;AC_sas_male=1044;AN_sas_male=2464;AF_sas_male=0.423701;nhomalt_sas_male=237;AC_amr=5711;AN_amr=13612;AF_amr=0.419556;nhomalt_amr=1226;AC_nfe=31431;AN_nfe=64480;AF_nfe=0.487453;nhomalt_nfe=7750;AC_eas=597;AN_eas=3116;AF_eas=0.191592;nhomalt_eas=57;AC_ami_male=154;AN_ami_male=430;AF_ami_male=0.35814;nhomalt_ami_male=25;AC_fin_female=1313;AN_fin_female=2500;AF_fin_female=0.5252;nhomalt_fin_female=350;faf95_afr=0.77431;faf99_afr=0.77431;faf95_sas=0.403531;faf99_sas=0.403531;faf95_adj=0.557733;faf99_adj=0.557733;faf95_amr=0.410466;faf99_amr=0.410466;faf95_nfe=0.482939;faf99_nfe=0.48294;faf95_eas=0.178878;faf99_eas=0.178879;vep=G|intron_variant|MODIFIER|HBE1|ENSG00000213931|Transcript|ENST00000292896|protein_coding||1/3|,G|downstream_gene_variant|MODIFIER|OR51B5|ENSG00000167355|Transcript|ENST00000300773|protein_coding|||,G|intron_variant|MODIFIER|HBE1|ENSG00000213931|Transcript|ENST00000380237|protein_coding||1/4|,G|intron_variant|MODIFIER|HBG2|ENSG00000196565|Transcript|ENST00000380252|protein_coding||1/2|,G|intron_variant&NMD_transcript_variant|MODIFIER|AC104389.4|ENSG00000239920|Transcript|ENST00000380259|nonsense_mediated_decay||6/7|,G|downstream_gene_variant|MODIFIER|OR51B5|ENSG00000167355|Transcript|ENST00000415970|processed_transcript|||,G|downstream_gene_variant|MODIFIER|OR51B5|ENSG00000167355|Transcript|ENST00000418729|non_stop_decay|||,G|intron_variant&non_coding_transcript_variant|MODIFIER|OR51B5|ENSG00000167355|Transcript|ENST00000420465|processed_transcript||4/4|,G|intron_variant&non_coding_transcript_variant|MODIFIER|OR51B5|ENSG00000167355|Transcript|ENST00000420726|processed_transcript||4/4|,G|intron_variant&non_coding_transcript_variant|MODIFIER|AC104389.4|ENSG00000239920|Transcript|ENST00000643199|processed_transcript||1/6|
chr11	5605669	rs3763881	G	A	64395200	PASS	AC=60357;AN=143014;AF=0.422036;variant_type=snv;n_alt_alleles=1;ReadPosRankSum=0.297;MQRankSum=0;RAW_MQ=1.22342e+10;DP=3369127;MQ_DP=3398734;VarDP=3369127;MQ=59.9969;QD=19.1133;FS=9.64327e-16;SB=572147,654819,1003090,1139071;InbreedingCoeff=0.0230194;AS_VQSLOD=23.0869;POSITIVE_TRAIN_SITE;culprit=AS_FS;SOR=0.685;AC_asj_female=700;AN_asj_female=1758;AF_asj_female=0.39818;nhomalt_asj_female=137;AC_eas_female=654;AN_eas_female=1436;AF_eas_female=0.455432;nhomalt_eas_female=151;AC_afr_male=10005;AN_afr_male=19296;AF_afr_male=0.518501;nhomalt_afr_male=2567;AC_female=31009;AN_female=73740;AF_female=0.420518;nhomalt_female=6754;AC_fin_male=2772;AN_fin_male=7904;AF_fin_male=0.350709;nhomalt_fin_male=500;AC_oth_female=466;AN_oth_female=1096;AF_oth_female=0.425182;nhomalt_oth_female=102;AC_ami=334;AN_ami=894;AF_ami=0.373602;nhomalt_ami=60;AC_oth=909;AN_oth=2148;AF_oth=0.423184;nhomalt_oth=194;AC_male=29348;AN_male=69274;AF_male=0.423651;nhomalt_male=6372;AC_ami_female=174;AN_ami_female=468;AF_ami_female=0.371795;nhomalt_ami_female=31;AC_afr=21750;AN_afr=41932;AF_afr=0.518697;nhomalt_afr=5602;AC_eas_male=773;AN_eas_male=1670;AF_eas_male=0.462874;nhomalt_eas_male=184;AC_sas=1613;AN_sas=3046;AF_sas=0.529547;nhomalt_sas=433;AC_nfe_female=13682;AN_nfe_female=37376;AF_nfe_female=0.366064;nhomalt_nfe_female=2561;AC_asj_male=647;AN_asj_male=1562;AF_asj_male=0.414213;nhomalt_asj_male=133;AC_raw=60498;AN_raw=143332;AF_raw=0.422083;nhomalt_raw=13170;AC_oth_male=443;AN_oth_male=1052;AF_oth_male=0.421103;nhomalt_oth_male=92;AC_nfe_male=10111;AN_nfe_male=27142;AF_nfe_male=0.372522;nhomalt_nfe_male=1880;AC_asj=1347;AN_asj=3320;AF_asj=0.405723;nhomalt_asj=270;AC_amr_male=3138;AN_amr_male=7742;AF_amr_male=0.405322;nhomalt_amr_male=647;nhomalt=13126;AC_amr_female=2425;AN_amr_female=5902;AF_amr_female=0.410878;nhomalt_amr_female=502;AC_sas_female=314;AN_sas_female=566;AF_sas_female=0.55477;nhomalt_sas_female=93;AC_fin=3621;AN_fin=10406;AF_fin=0.347972;nhomalt_fin=642;AC_afr_female=11745;AN_afr_female=22636;AF_afr_female=0.518864;nhomalt_afr_female=3035;AC_sas_male=1299;AN_sas_male=2480;AF_sas_male=0.52379;nhomalt_sas_male=340;AC_amr=5563;AN_amr=13644;AF_amr=0.407725;nhomalt_amr=1149;AC_nfe=23793;AN_nfe=64518;AF_nfe=0.368781;nhomalt_nfe=4441;AC_eas=1427;AN_eas=3106;AF_eas=0.459433;nhomalt_eas=335;AC_ami_male=160;AN_ami_male=426;AF_ami_male=0.375587;nhomalt_ami_male=29;AC_fin_female=849;AN_fin_female=2502;AF_fin_female=0.339329;nhomalt_fin_female=142;faf95_afr=0.512925;faf99_afr=0.512925;faf95_sas=0.508047;faf99_sas=0.508047;faf95_adj=0.419213;faf99_adj=0.419213;faf95_amr=0.398774;faf99_amr=0.398775;faf95_nfe=0.364856;faf99_nfe=0.364857;faf95_eas=0.439613;faf99_eas=0.439613;vep=A|intron_variant|MODIFIER|TRIM6|ENSG00000121236|Transcript|ENST00000278302|protein_coding||4/7|,A|intron_variant|MODIFIER|TRIM6-TRIM34|ENSG00000258588|Transcript|ENST00000354852|protein_coding||4/13|,A|intron_variant|MODIFIER|TRIM6|ENSG00000121236|Transcript|ENST00000380097|protein_coding||4/7|,A|intron_variant|MODIFIER|TRIM6|ENSG00000121236|Transcript|ENST00000380107|protein_coding||5/8|,A|intron_variant&NMD_transcript_variant|MODIFIER|AC104389.4|ENSG00000239920|Transcript|ENST00000380259|nonsense_mediated_decay||3/7|,A|intron_variant&non_coding_transcript_variant|MODIFIER|AC104389.4|ENSG00000239920|Transcript|ENST00000394793|processed_transcript||1/3|,A|intron_variant|MODIFIER|TRIM6|ENSG00000121236|Transcript|ENST00000424369|protein_coding||3/4|,A|intron_variant|MODIFIER|TRIM6|ENSG00000121236|Transcript|ENST00000445329|protein_coding||4/7|,A|intron_variant&non_coding_transcript_variant|MODIFIER|TRIM6|ENSG00000121236|Transcript|ENST00000469187|retained_intron||1/4|,A|intron_variant&non_coding_transcript_variant|MODIFIER|TRIM6|ENSG00000121236|Transcript|ENST00000481603|processed_transcript||1/4|,A|intron_variant|MODIFIER|TRIM6|ENSG00000121236|Transcript|ENST00000506134|protein_coding||3/6|,A|intron_variant|MODIFIER|TRIM6|ENSG00000121236|Transcript|ENST00000507320|protein_coding||4/7|,A|intron_variant&non_coding_transcript_variant|MODIFIER|TRIM6|ENSG00000121236|Transcript|ENST00000511284|processed_transcript||1/4|,A|intron_variant|MODIFIER|TRIM6|ENSG00000121236|Transcript|ENST00000515022|protein_coding||2/5|,A|intron_variant|MODIFIER|TRIM6|ENSG00000121236|Transcript|ENST00000621176|protein_coding||4/7|,A|intron_variant&non_coding_transcript_variant|MODIFIER|AC104389.4|ENSG00000239920|Transcript|ENST00000642298|retained_intron||4/5|
chr11	5687798	rs1498553	C	T	78458200	PASS	AC=75296;AN=142910;AF=0.526877;variant_type=snv;n_alt_alleles=1;ReadPosRankSum=0.364;MQRankSum=-0.029;RAW_MQ=1.38744e+10;DP=3802317;MQ_DP=3854436;VarDP=3802317;MQ=59.9966;QD=20.6343;FS=0;SB=633438,588148,1338993,1241738;InbreedingCoeff=0.00252971;AS_VQSLOD=23.9678;POSITIVE_TRAIN_SITE;culprit=AS_FS;SOR=0.694;AC_asj_female=914;AN_asj_female=1760;AF_asj_female=0.519318;nhomalt_asj_female=236;AC_eas_female=691;AN_eas_female=1440;AF_eas_female=0.479861;nhomalt_eas_female=167;AC_afr_male=10010;AN_afr_male=19234;AF_afr_male=0.520433;nhomalt_afr_male=2582;AC_female=38794;AN_female=73718;AF_female=0.526249;nhomalt_female=10184;AC_fin_male=4443;AN_fin_male=7886;AF_fin_male=0.563403;nhomalt_fin_male=1281;AC_oth_female=563;AN_oth_female=1100;AF_oth_female=0.511818;nhomalt_oth_female=146;AC_ami=503;AN_ami=898;AF_ami=0.560134;nhomalt_ami=138;AC_oth=1064;AN_oth=2154;AF_oth=0.493965;nhomalt_oth=271;AC_male=36502;AN_male=69192;AF_male=0.527547;nhomalt_male=9684;AC_ami_female=257;AN_ami_female=468;AF_ami_female=0.549145;nhomalt_ami_female=67;AC_afr=21855;AN_afr=41864;AF_afr=0.522048;nhomalt_afr=5738;AC_eas_male=802;AN_eas_male=1678;AF_eas_male=0.47795;nhomalt_eas_male=200;AC_sas=1410;AN_sas=3032;AF_sas=0.46504;nhomalt_sas=346;AC_nfe_female=19811;AN_nfe_female=37362;AF_nfe_female=0.530245;nhomalt_nfe_female=5176;AC_asj_male=818;AN_asj_male=1562;AF_asj_male=0.523688;nhomalt_asj_male=208;AC_raw=75483;AN_raw=143296;AF_raw=0.526763;nhomalt_raw=19926;AC_oth_male=501;AN_oth_male=1054;AF_oth_male=0.475332;nhomalt_oth_male=125;AC_nfe_male=14346;AN_nfe_male=27146;AF_nfe_male=0.528476;nhomalt_nfe_male=3792;AC_asj=1732;AN_asj=3322;AF_asj=0.521373;nhomalt_asj=444;AC_amr_male=4180;AN_amr_male=7736;AF_amr_male=0.540331;nhomalt_amr_male=1131;nhomalt=19868;AC_amr_female=3046;AN_amr_female=5886;AF_amr_female=0.517499;nhomalt_amr_female=785;AC_sas_female=254;AN_sas_female=566;AF_sas_female=0.448763;nhomalt_sas_female=52;AC_fin=5856;AN_fin=10392;AF_fin=0.56351;nhomalt_fin=1680;AC_afr_female=11845;AN_afr_female=22630;AF_afr_female=0.52342;nhomalt_afr_female=3156;AC_sas_male=1156;AN_sas_male=2466;AF_sas_male=0.468775;nhomalt_sas_male=294;AC_amr=7226;AN_amr=13622;AF_amr=0.530465;nhomalt_amr=1916;AC_nfe=34157;AN_nfe=64508;AF_nfe=0.5295;nhomalt_nfe=8968;AC_eas=1493;AN_eas=3118;AF_eas=0.478833;nhomalt_eas=367;AC_ami_male=246;AN_ami_male=430;AF_ami_male=0.572093;nhomalt_ami_male=71;AC_fin_female=1413;AN_fin_female=2506;AF_fin_female=0.563847;nhomalt_fin_female=399;faf95_afr=0.516252;faf99_afr=0.516252;faf95_sas=0.444857;faf99_sas=0.444857;faf95_adj=0.523723;faf99_adj=0.523722;faf95_amr=0.520242;faf99_amr=0.520242;faf95_nfe=0.524796;faf99_nfe=0.524796;faf95_eas=0.458632;faf99_eas=0.458633;vep=T|upstream_gene_variant|MODIFIER|TRIM22|ENSG00000132274|Transcript|ENST00000379965|protein_coding|||,T|intron_variant|MODIFIER|TRIM5|ENSG00000132256|Transcript|ENST00000380027|protein_coding||3/10|,T|upstream_gene_variant|MODIFIER|TRIM5|ENSG00000132256|Transcript|ENST00000380034|protein_coding|||,T|upstream_gene_variant|MODIFIER|TRIM5|ENSG00000132256|Transcript|ENST00000396847|protein_coding|||,T|intron_variant|MODIFIER|TRIM5|ENSG00000132256|Transcript|ENST00000412903|protein_coding||2/4|,T|upstream_gene_variant|MODIFIER|TRIM22|ENSG00000132274|Transcript|ENST00000414641|protein_coding|||,T|upstream_gene_variant|MODIFIER|TRIM5|ENSG00000132256|Transcript|ENST00000419850|protein_coding|||,T|upstream_gene_variant|MODIFIER|TRIM22|ENSG00000132274|Transcript|ENST00000425490|protein_coding|||,T|upstream_gene_variant|MODIFIER|TRIM22|ENSG00000132274|Transcript|ENST00000454828|protein_coding|||,T|upstream_gene_variant|MODIFIER|TRIM22|ENSG00000132274|Transcript|ENST00000460454|retained_intron|||
chr11	5697287	rs7935564	G	A	86056400	PASS	AC=77995;AN=143062;AF=0.545183;variant_type=snv;n_alt_alleles=1;ReadPosRankSum=0.361;MQRankSum=0;RAW_MQ=1.47315e+10;DP=4052928;MQ_DP=4092439;VarDP=4052928;MQ=59.9974;QD=21.2331;FS=0;SB=656425,581343,1504632,1310528;InbreedingCoeff=0.0230126;AS_VQSLOD=23.9877;POSITIVE_TRAIN_SITE;culprit=AS_FS;SOR=0.71;AC_asj_female=1101;AN_asj_female=1760;AF_asj_female=0.625568;nhomalt_asj_female=341;AC_eas_female=243;AN_eas_female=1442;AF_eas_female=0.168516;nhomalt_eas_female=24;AC_afr_male=9397;AN_afr_male=19302;AF_afr_male=0.486841;nhomalt_afr_male=2254;AC_female=40472;AN_female=73736;AF_female=0.548877;nhomalt_female=11342;AC_fin_male=4608;AN_fin_male=7936;AF_fin_male=0.580645;nhomalt_fin_male=1338;AC_oth_female=586;AN_oth_female=1098;AF_oth_female=0.533698;nhomalt_oth_female=163;AC_ami=524;AN_ami=898;AF_ami=0.583519;nhomalt_ami=158;AC_oth=1141;AN_oth=2150;AF_oth=0.530698;nhomalt_oth=314;AC_male=37523;AN_male=69326;AF_male=0.541254;nhomalt_male=10316;AC_ami_female=276;AN_ami_female=470;AF_ami_female=0.587234;nhomalt_ami_female=84;AC_afr=20514;AN_afr=41954;AF_afr=0.488964;nhomalt_afr=5008;AC_eas_male=279;AN_eas_male=1684;AF_eas_male=0.165677;nhomalt_eas_male=23;AC_sas=1548;AN_sas=3040;AF_sas=0.509211;nhomalt_sas=411;AC_nfe_female=22368;AN_nfe_female=37348;AF_nfe_female=0.598908;nhomalt_nfe_female=6685;AC_asj_male=990;AN_asj_male=1560;AF_asj_male=0.634615;nhomalt_asj_male=313;AC_raw=78141;AN_raw=143354;AF_raw=0.545091;nhomalt_raw=21706;AC_oth_male=555;AN_oth_male=1052;AF_oth_male=0.527567;nhomalt_oth_male=151;AC_nfe_male=16091;AN_nfe_male=27156;AF_nfe_male=0.592539;nhomalt_nfe_male=4738;AC_asj=2091;AN_asj=3320;AF_asj=0.629819;nhomalt_asj=654;AC_amr_male=4106;AN_amr_male=7734;AF_amr_male=0.530903;nhomalt_amr_male=1100;nhomalt=21658;AC_amr_female=3005;AN_amr_female=5904;AF_amr_female=0.508977;nhomalt_amr_female=761;AC_sas_female=299;AN_sas_female=566;AF_sas_female=0.528269;nhomalt_sas_female=86;AC_fin=6085;AN_fin=10432;AF_fin=0.583301;nhomalt_fin=1782;AC_afr_female=11117;AN_afr_female=22652;AF_afr_female=0.490773;nhomalt_afr_female=2754;AC_sas_male=1249;AN_sas_male=2474;AF_sas_male=0.50485;nhomalt_sas_male=325;AC_amr=7111;AN_amr=13638;AF_amr=0.521411;nhomalt_amr=1861;AC_nfe=38459;AN_nfe=64504;AF_nfe=0.596227;nhomalt_nfe=11423;AC_eas=522;AN_eas=3126;AF_eas=0.166987;nhomalt_eas=47;AC_ami_male=248;AN_ami_male=428;AF_ami_male=0.579439;nhomalt_ami_male=74;AC_fin_female=1477;AN_fin_female=2496;AF_fin_female=0.591747;nhomalt_fin_female=444;faf95_afr=0.483362;faf99_afr=0.483361;faf95_sas=0.488111;faf99_sas=0.488111;faf95_adj=0.541976;faf99_adj=0.541975;faf95_amr=0.511282;faf99_amr=0.511282;faf95_nfe=0.591235;faf99_nfe=0.591234;faf95_eas=0.155148;faf99_eas=0.155149;vep=A|missense_variant|MODERATE|TRIM22|ENSG00000132274|Transcript|ENST00000379965|protein_coding|3/8||,A|intron_variant|MODIFIER|TRIM5|ENSG00000132256|Transcript|ENST00000380027|protein_coding||3/10|,A|intron_variant|MODIFIER|TRIM5|ENSG00000132256|Transcript|ENST00000412903|protein_coding||2/4|,A|missense_variant|MODERATE|TRIM22|ENSG00000132274|Transcript|ENST00000414641|protein_coding|3/4||,A|missense_variant&NMD_transcript_variant|MODERATE|TRIM22|ENSG00000132274|Transcript|ENST00000414897|nonsense_mediated_decay|2/8||,A|missense_variant|MODERATE|TRIM22|ENSG00000132274|Transcript|ENST00000425490|protein_coding|4/5||,A|intron_variant|MODIFIER|TRIM22|ENSG00000132274|Transcript|ENST00000454828|protein_coding||2/6|,A|downstream_gene_variant|MODIFIER|TRIM22|ENSG00000132274|Transcript|ENST00000460454|retained_intron|||,A|non_coding_transcript_exon_variant|MODIFIER|TRIM22|ENSG00000132274|Transcript|ENST00000480395|retained_intron|2/6||
chr11	5900992	rs10160336	T	C	73982300	PASS	AC=69389;AN=142958;AF=0.48538;variant_type=snv;n_alt_alleles=1;ReadPosRankSum=0.318;MQRankSum=-0.038;RAW_MQ=1.32231e+10;DP=3641349;MQ_DP=3673398;VarDP=3641349;MQ=59.9974;QD=20.3173;FS=0;SB=594893,591073,1240733,1214650;InbreedingCoeff=0.0466515;AS_VQSLOD=23.5829;POSITIVE_TRAIN_SITE;culprit=AS_FS;SOR=0.708;AC_asj_female=957;AN_asj_female=1760;AF_asj_female=0.54375;nhomalt_asj_female=262;AC_eas_female=872;AN_eas_female=1444;AF_eas_female=0.603878;nhomalt_eas_female=257;AC_afr_male=6215;AN_afr_male=19284;AF_afr_male=0.322288;nhomalt_afr_male=1016;AC_female=35500;AN_female=73716;AF_female=0.481578;nhomalt_female=8947;AC_fin_male=4692;AN_fin_male=7894;AF_fin_male=0.594375;nhomalt_fin_male=1393;AC_oth_female=575;AN_oth_female=1100;AF_oth_female=0.522727;nhomalt_oth_female=153;AC_ami=483;AN_ami=900;AF_ami=0.536667;nhomalt_ami=137;AC_oth=1068;AN_oth=2144;AF_oth=0.498134;nhomalt_oth=265;AC_male=33889;AN_male=69242;AF_male=0.489428;nhomalt_male=8714;AC_ami_female=254;AN_ami_female=470;AF_ami_female=0.540426;nhomalt_ami_female=72;AC_afr=13572;AN_afr=41912;AF_afr=0.323821;nhomalt_afr=2203;AC_eas_male=1023;AN_eas_male=1678;AF_eas_male=0.609654;nhomalt_eas_male=317;AC_sas=1699;AN_sas=3034;AF_sas=0.559987;nhomalt_sas=497;AC_nfe_female=20656;AN_nfe_female=37352;AF_nfe_female=0.553009;nhomalt_nfe_female=5699;AC_asj_male=883;AN_asj_male=1562;AF_asj_male=0.565301;nhomalt_asj_male=254;AC_raw=69582;AN_raw=143330;AF_raw=0.485467;nhomalt_raw=17725;AC_oth_male=493;AN_oth_male=1044;AF_oth_male=0.472222;nhomalt_oth_male=112;AC_nfe_male=15057;AN_nfe_male=27156;AF_nfe_male=0.554463;nhomalt_nfe_male=4166;AC_asj=1840;AN_asj=3322;AF_asj=0.553883;nhomalt_asj=516;AC_amr_male=3902;AN_amr_male=7722;AF_amr_male=0.50531;nhomalt_amr_male=979;nhomalt=17661;AC_amr_female=2996;AN_amr_female=5896;AF_amr_female=0.508141;nhomalt_amr_female=760;AC_sas_female=304;AN_sas_female=562;AF_sas_female=0.540925;nhomalt_sas_female=85;AC_fin=6221;AN_fin=10398;AF_fin=0.598288;nhomalt_fin=1865;AC_afr_female=7357;AN_afr_female=22628;AF_afr_female=0.325128;nhomalt_afr_female=1187;AC_sas_male=1395;AN_sas_male=2472;AF_sas_male=0.56432;nhomalt_sas_male=412;AC_amr=6898;AN_amr=13618;AF_amr=0.506535;nhomalt_amr=1739;AC_nfe=35713;AN_nfe=64508;AF_nfe=0.553621;nhomalt_nfe=9865;AC_eas=1895;AN_eas=3122;AF_eas=0.606983;nhomalt_eas=574;AC_ami_male=229;AN_ami_male=430;AF_ami_male=0.532558;nhomalt_ami_male=65;AC_fin_female=1529;AN_fin_female=2504;AF_fin_female=0.610623;nhomalt_fin_female=472;faf95_afr=0.319262;faf99_afr=0.319262;faf95_sas=0.537829;faf99_sas=0.537829;faf95_adj=0.482353;faf99_adj=0.482353;faf95_amr=0.496545;faf99_amr=0.496545;faf95_nfe=0.548811;faf99_nfe=0.548811;faf95_eas=0.584231;faf99_eas=0.584231;vep=C|intron_variant|MODIFIER|TRIM5|ENSG00000132256|Transcript|ENST00000412903|protein_coding||2/4|,C|synonymous_variant|LOW|OR52E5|ENSG00000277932|Transcript|ENST00000610445|protein_coding|3/3||,C|upstream_gene_variant|MODIFIER|OR52Q1P|ENSG00000277514|Transcript|ENST00000616746|unprocessed_pseudogene|||
chr11	6108607	rs1462983	C	T	60278800	PASS	AC=56498;AN=142962;AF=0.395196;variant_type=snv;n_alt_alleles=1;ReadPosRankSum=0.329;MQRankSum=-0.05;RAW_MQ=1.10497e+10;DP=3037988;MQ_DP=3069714;VarDP=3037988;MQ=59.9965;QD=19.8417;FS=9.64327e-16;SB=533849,504268,1029926,969945;InbreedingCoeff=0.116396;AS_VQSLOD=21.2228;culprit=AS_FS;SOR=0.696;AC_asj_female=865;AN_asj_female=1762;AF_asj_female=0.490919;nhomalt_asj_female=206;AC_eas_female=1233;AN_eas_female=1442;AF_eas_female=0.855062;nhomalt_eas_female=530;AC_afr_male=3159;AN_afr_male=19298;AF_afr_male=0.163696;nhomalt_afr_male=225;AC_female=28313;AN_female=73722;AF_female=0.384051;nhomalt_female=6397;AC_fin_male=4000;AN_fin_male=7894;AF_fin_male=0.506714;nhomalt_fin_male=1002;AC_oth_female=472;AN_oth_female=1094;AF_oth_female=0.431444;nhomalt_oth_female=112;AC_ami=335;AN_ami=896;AF_ami=0.373884;nhomalt_ami=64;AC_oth=936;AN_oth=2148;AF_oth=0.435754;nhomalt_oth=217;AC_male=28185;AN_male=69240;AF_male=0.407062;nhomalt_male=6744;AC_ami_female=172;AN_ami_female=468;AF_ami_female=0.367521;nhomalt_ami_female=34;AC_afr=6982;AN_afr=41936;AF_afr=0.166492;nhomalt_afr=553;AC_eas_male=1450;AN_eas_male=1672;AF_eas_male=0.867225;nhomalt_eas_male=633;AC_sas=1918;AN_sas=3026;AF_sas=0.63384;nhomalt_sas=610;AC_nfe_female=16838;AN_nfe_female=37352;AF_nfe_female=0.450792;nhomalt_nfe_female=3785;AC_asj_male=728;AN_asj_male=1562;AF_asj_male=0.466069;nhomalt_asj_male=171;AC_raw=56672;AN_raw=143316;AF_raw=0.395434;nhomalt_raw=13199;AC_oth_male=464;AN_oth_male=1054;AF_oth_male=0.440228;nhomalt_oth_male=105;AC_nfe_male=12248;AN_nfe_male=27144;AF_nfe_male=0.451223;nhomalt_nfe_male=2778;AC_asj=1593;AN_asj=3324;AF_asj=0.479242;nhomalt_asj=377;AC_amr_male=4417;AN_amr_male=7726;AF_amr_male=0.571706;nhomalt_amr_male=1309;nhomalt=13141;AC_amr_female=3342;AN_amr_female=5900;AF_amr_female=0.566441;nhomalt_amr_female=982;AC_sas_female=362;AN_sas_female=564;AF_sas_female=0.641844;nhomalt_sas_female=119;AC_fin=5206;AN_fin=10396;AF_fin=0.50077;nhomalt_fin=1303;AC_afr_female=3823;AN_afr_female=22638;AF_afr_female=0.168875;nhomalt_afr_female=328;AC_sas_male=1556;AN_sas_male=2462;AF_sas_male=0.632006;nhomalt_sas_male=491;AC_amr=7759;AN_amr=13626;AF_amr=0.569426;nhomalt_amr=2291;AC_nfe=29086;AN_nfe=64496;AF_nfe=0.450974;nhomalt_nfe=6563;AC_eas=2683;AN_eas=3114;AF_eas=0.861593;nhomalt_eas=1163;AC_ami_male=163;AN_ami_male=428;AF_ami_male=0.380841;nhomalt_ami_male=30;AC_fin_female=1206;AN_fin_female=2502;AF_fin_female=0.482014;nhomalt_fin_female=301;faf95_afr=0.163227;faf99_afr=0.163228;faf95_sas=0.610223;faf99_sas=0.610223;faf95_adj=0.392465;faf99_adj=0.392464;faf95_amr=0.558834;faf99_amr=0.558835;faf95_nfe=0.446632;faf99_nfe=0.446633;faf95_eas=0.834416;faf99_eas=0.834416;vep=T|missense_variant|MODERATE|OR56B4|ENSG00000180919|Transcript|ENST00000316529|protein_coding|1/1||,T|intron_variant&non_coding_transcript_variant|MODIFIER|AC022762.1|ENSG00000254444|Transcript|ENST00000529961|sense_overlapping||2/2|
chr11	6277573	rs10839538	G	A	73371300	PASS	AC=64870;AN=143126;AF=0.453237;variant_type=snv;n_alt_alleles=1;ReadPosRankSum=0.336;MQRankSum=-0.031;RAW_MQ=1.31097e+10;DP=3590327;MQ_DP=3643117;VarDP=3590327;MQ=59.9873;QD=20.4358;FS=0;SB=596456,582845,1221029,1189997;InbreedingCoeff=0.0895465;AS_VQSLOD=23.6656;POSITIVE_TRAIN_SITE;culprit=AS_FS;SOR=0.696;AC_asj_female=1026;AN_asj_female=1760;AF_asj_female=0.582955;nhomalt_asj_female=296;AC_eas_female=840;AN_eas_female=1444;AF_eas_female=0.581717;nhomalt_eas_female=231;AC_afr_male=4569;AN_afr_male=19316;AF_afr_male=0.23654;nhomalt_afr_male=534;AC_female=33241;AN_female=73786;AF_female=0.450506;nhomalt_female=8291;AC_fin_male=4277;AN_fin_male=7934;AF_fin_male=0.539072;nhomalt_fin_male=1144;AC_oth_female=498;AN_oth_female=1100;AF_oth_female=0.452727;nhomalt_oth_female=118;AC_ami=415;AN_ami=900;AF_ami=0.461111;nhomalt_ami=94;AC_oth=988;AN_oth=2152;AF_oth=0.459108;nhomalt_oth=243;AC_male=31629;AN_male=69340;AF_male=0.456144;nhomalt_male=7992;AC_ami_female=204;AN_ami_female=470;AF_ami_female=0.434043;nhomalt_ami_female=42;AC_afr=9933;AN_afr=41980;AF_afr=0.236613;nhomalt_afr=1202;AC_eas_male=978;AN_eas_male=1682;AF_eas_male=0.581451;nhomalt_eas_male=292;AC_sas=1964;AN_sas=3040;AF_sas=0.646053;nhomalt_sas=636;AC_nfe_female=21123;AN_nfe_female=37370;AF_nfe_female=0.565239;nhomalt_nfe_female=5926;AC_asj_male=955;AN_asj_male=1560;AF_asj_male=0.612179;nhomalt_asj_male=285;AC_raw=64988;AN_raw=143348;AF_raw=0.453358;nhomalt_raw=16322;AC_oth_male=490;AN_oth_male=1052;AF_oth_male=0.465779;nhomalt_oth_male=125;AC_nfe_male=15372;AN_nfe_male=27148;AF_nfe_male=0.56623;nhomalt_nfe_male=4379;AC_asj=1981;AN_asj=3320;AF_asj=0.596687;nhomalt_asj=581;AC_amr_male=3192;AN_amr_male=7742;AF_amr_male=0.412297;nhomalt_amr_male=670;nhomalt=16283;AC_amr_female=2395;AN_amr_female=5908;AF_amr_female=0.405383;nhomalt_amr_female=506;AC_sas_female=379;AN_sas_female=564;AF_sas_female=0.671986;nhomalt_sas_female=125;AC_fin=5689;AN_fin=10440;AF_fin=0.544923;nhomalt_fin=1523;AC_afr_female=5364;AN_afr_female=22664;AF_afr_female=0.236675;nhomalt_afr_female=668;AC_sas_male=1585;AN_sas_male=2476;AF_sas_male=0.640145;nhomalt_sas_male=511;AC_amr=5587;AN_amr=13650;AF_amr=0.409304;nhomalt_amr=1176;AC_nfe=36495;AN_nfe=64518;AF_nfe=0.565656;nhomalt_nfe=10305;AC_eas=1818;AN_eas=3126;AF_eas=0.581574;nhomalt_eas=523;AC_ami_male=211;AN_ami_male=430;AF_ami_male=0.490698;nhomalt_ami_male=52;AC_fin_female=1412;AN_fin_female=2506;AF_fin_female=0.563448;nhomalt_fin_female=379;faf95_afr=0.232721;faf99_afr=0.232721;faf95_sas=0.622262;faf99_sas=0.622262;faf95_adj=0.450314;faf99_adj=0.450313;faf95_amr=0.400338;faf99_amr=0.400338;faf95_nfe=0.560794;faf99_nfe=0.560794;faf95_eas=0.559321;faf99_eas=0.559322;vep=A|regulatory_region_variant|MODIFIER|||RegulatoryFeature|ENSR00000422394|promoter_flanking_region|||,A|intergenic_variant|MODIFIER|||Intergenic|||||
chr11	6301054	rs10839548	A	C	60696500	PASS	AC=56159;AN=143038;AF=0.392616;variant_type=snv;n_alt_alleles=1;ReadPosRankSum=0.28;MQRankSum=-0.02;RAW_MQ=1.15106e+10;DP=3143314;MQ_DP=3198209;VarDP=3143314;MQ=59.9923;QD=19.3097;FS=0;SB=532661,533690,1042529,1034434;InbreedingCoeff=0.136858;AS_VQSLOD=22.9445;NEGATIVE_TRAIN_SITE;POSITIVE_TRAIN_SITE;culprit=AS_FS;SOR=0.699;AC_asj_female=845;AN_asj_female=1762;AF_asj_female=0.479569;nhomalt_asj_female=209;AC_eas_female=684;AN_eas_female=1442;AF_eas_female=0.474341;nhomalt_eas_female=162;AC_afr_male=2312;AN_afr_male=19306;AF_afr_male=0.119756;nhomalt_afr_male=155;AC_female=28622;AN_female=73756;AF_female=0.388063;nhomalt_female=6761;AC_fin_male=3913;AN_fin_male=7894;AF_fin_male=0.495693;nhomalt_fin_male=964;AC_oth_female=434;AN_oth_female=1098;AF_oth_female=0.395264;nhomalt_oth_female=84;AC_ami=451;AN_ami=900;AF_ami=0.501111;nhomalt_ami=110;AC_oth=875;AN_oth=2152;AF_oth=0.406599;nhomalt_oth=184;AC_male=27537;AN_male=69282;AF_male=0.397463;nhomalt_male=6588;AC_ami_female=224;AN_ami_female=470;AF_ami_female=0.476596;nhomalt_ami_female=54;AC_afr=5065;AN_afr=41956;AF_afr=0.120722;nhomalt_afr=352;AC_eas_male=801;AN_eas_male=1684;AF_eas_male=0.475653;nhomalt_eas_male=194;AC_sas=1372;AN_sas=3044;AF_sas=0.450723;nhomalt_sas=329;AC_nfe_female=19480;AN_nfe_female=37360;AF_nfe_female=0.521413;nhomalt_nfe_female=5051;AC_asj_male=780;AN_asj_male=1562;AF_asj_male=0.49936;nhomalt_asj_male=197;AC_raw=56276;AN_raw=143312;AF_raw=0.392682;nhomalt_raw=13388;AC_oth_male=441;AN_oth_male=1054;AF_oth_male=0.418406;nhomalt_oth_male=100;AC_nfe_male=14197;AN_nfe_male=27138;AF_nfe_male=0.523141;nhomalt_nfe_male=3732;AC_asj=1625;AN_asj=3324;AF_asj=0.488869;nhomalt_asj=406;AC_amr_male=3727;AN_amr_male=7736;AF_amr_male=0.481774;nhomalt_amr_male=910;nhomalt=13349;AC_amr_female=2752;AN_amr_female=5906;AF_amr_female=0.465967;nhomalt_amr_female=659;AC_sas_female=233;AN_sas_female=566;AF_sas_female=0.411661;nhomalt_sas_female=49;AC_fin=5130;AN_fin=10396;AF_fin=0.493459;nhomalt_fin=1260;AC_afr_female=2753;AN_afr_female=22650;AF_afr_female=0.121545;nhomalt_afr_female=197;AC_sas_male=1139;AN_sas_male=2478;AF_sas_male=0.459645;nhomalt_sas_male=280;AC_amr=6479;AN_amr=13642;AF_amr=0.47493;nhomalt_amr=1569;AC_nfe=33677;AN_nfe=64498;AF_nfe=0.52214;nhomalt_nfe=8783;AC_eas=1485;AN_eas=3126;AF_eas=0.475048;nhomalt_eas=356;AC_ami_male=227;AN_ami_male=430;AF_ami_male=0.527907;nhomalt_ami_male=56;AC_fin_female=1217;AN_fin_female=2502;AF_fin_female=0.486411;nhomalt_fin_female=296;faf95_afr=0.117945;faf99_afr=0.117944;faf95_sas=0.430896;faf99_sas=0.430896;faf95_adj=0.389894;faf99_adj=0.389894;faf95_amr=0.465267;faf99_amr=0.465267;faf95_nfe=0.517468;faf99_nfe=0.517469;faf95_eas=0.454954;faf99_eas=0.454954;vep=C|upstream_gene_variant|MODIFIER|AC068733.2|ENSG00000270435|Transcript|ENST00000605434|processed_pseudogene|||,C|regulatory_region_variant|MODIFIER|||RegulatoryFeature|ENSR00000422399|promoter_flanking_region|||
chr11	6317277	rs4237775	C	T	62864000	PASS	AC=61150;AN=142794;AF=0.428239;variant_type=snv;n_alt_alleles=1;ReadPosRankSum=0.322;MQRankSum=-0.02;RAW_MQ=1.19195e+10;DP=3262772;MQ_DP=3311742;VarDP=3262772;MQ=59.993;QD=19.267;FS=3.37515e-15;SB=533457,629233,965186,1134896;InbreedingCoeff=0.0184519;AS_VQSLOD=23.406;POSITIVE_TRAIN_SITE;culprit=AS_FS;SOR=0.69;AC_asj_female=860;AN_asj_female=1762;AF_asj_female=0.488082;nhomalt_asj_female=200;AC_eas_female=840;AN_eas_female=1446;AF_eas_female=0.580913;nhomalt_eas_female=242;AC_afr_male=6251;AN_afr_male=19214;AF_afr_male=0.325336;nhomalt_afr_male=1021;AC_female=31322;AN_female=73636;AF_female=0.425363;nhomalt_female=6818;AC_fin_male=3953;AN_fin_male=7902;AF_fin_male=0.500253;nhomalt_fin_male=978;AC_oth_female=461;AN_oth_female=1100;AF_oth_female=0.419091;nhomalt_oth_female=100;AC_ami=503;AN_ami=900;AF_ami=0.558889;nhomalt_ami=147;AC_oth=917;AN_oth=2154;AF_oth=0.42572;nhomalt_oth=195;AC_male=29828;AN_male=69158;AF_male=0.431302;nhomalt_male=6591;AC_ami_female=247;AN_ami_female=470;AF_ami_female=0.525532;nhomalt_ami_female=69;AC_afr=13684;AN_afr=41780;AF_afr=0.327525;nhomalt_afr=2232;AC_eas_male=1020;AN_eas_male=1676;AF_eas_male=0.608592;nhomalt_eas_male=307;AC_sas=1656;AN_sas=3036;AF_sas=0.545455;nhomalt_sas=475;AC_nfe_female=17432;AN_nfe_female=37348;AF_nfe_female=0.466745;nhomalt_nfe_female=4050;AC_asj_male=737;AN_asj_male=1558;AF_asj_male=0.473042;nhomalt_asj_male=169;AC_raw=61340;AN_raw=143234;AF_raw=0.42825;nhomalt_raw=13458;AC_oth_male=456;AN_oth_male=1054;AF_oth_male=0.432638;nhomalt_oth_male=95;AC_nfe_male=12512;AN_nfe_male=27124;AF_nfe_male=0.461289;nhomalt_nfe_male=2851;AC_asj=1597;AN_asj=3320;AF_asj=0.481024;nhomalt_asj=369;AC_amr_male=3293;AN_amr_male=7724;AF_amr_male=0.426334;nhomalt_amr_male=704;nhomalt=13409;AC_amr_female=2494;AN_amr_female=5892;AF_amr_female=0.423286;nhomalt_amr_female=539;AC_sas_female=306;AN_sas_female=560;AF_sas_female=0.546429;nhomalt_sas_female=87;AC_fin=5202;AN_fin=10394;AF_fin=0.500481;nhomalt_fin=1298;AC_afr_female=7433;AN_afr_female=22566;AF_afr_female=0.329389;nhomalt_afr_female=1211;AC_sas_male=1350;AN_sas_male=2476;AF_sas_male=0.545234;nhomalt_sas_male=388;AC_amr=5787;AN_amr=13616;AF_amr=0.425015;nhomalt_amr=1243;AC_nfe=29944;AN_nfe=64472;AF_nfe=0.46445;nhomalt_nfe=6901;AC_eas=1860;AN_eas=3122;AF_eas=0.595772;nhomalt_eas=549;AC_ami_male=256;AN_ami_male=430;AF_ami_male=0.595349;nhomalt_ami_male=78;AC_fin_female=1249;AN_fin_female=2492;AF_fin_female=0.501204;nhomalt_fin_female=320;faf95_afr=0.322933;faf99_afr=0.322933;faf95_sas=0.523596;faf99_sas=0.523596;faf95_adj=0.425395;faf99_adj=0.425394;faf95_amr=0.415866;faf99_amr=0.415867;faf95_nfe=0.460044;faf99_nfe=0.460043;faf95_eas=0.573233;faf99_eas=0.573233;vep=T|downstream_gene_variant|MODIFIER|CAVIN3|ENSG00000170955|Transcript|ENST00000303927|protein_coding|||,T|downstream_gene_variant|MODIFIER|CAVIN3|ENSG00000170955|Transcript|ENST00000524852|retained_intron|||,T|downstream_gene_variant|MODIFIER|CAVIN3|ENSG00000170955|Transcript|ENST00000530979|protein_coding|||,T|downstream_gene_variant|MODIFIER|CAVIN3|ENSG00000170955|Transcript|ENST00000532354|retained_intron|||,T|upstream_gene_variant|MODIFIER|AC068733.3|ENSG00000282556|Transcript|ENST00000649129|antisense|||
chr11	6419821	rs2723664	C	T	66992900	PASS	AC=65151;AN=142818;AF=0.456182;variant_type=snv;n_alt_alleles=1;ReadPosRankSum=0.344;MQRankSum=-0.02;RAW_MQ=1.25135e+10;DP=3438572;MQ_DP=3476342;VarDP=3438572;MQ=59.9969;QD=19.4828;FS=9.64327e-16;SB=590020,593991,1121224,1133337;InbreedingCoeff=0.0127162;AS_VQSLOD=23.717;POSITIVE_TRAIN_SITE;culprit=AS_FS;SOR=0.697;AC_asj_female=867;AN_asj_female=1762;AF_asj_female=0.492054;nhomalt_asj_female=207;AC_eas_female=458;AN_eas_female=1434;AF_eas_female=0.319386;nhomalt_eas_female=73;AC_afr_male=7094;AN_afr_male=19222;AF_afr_male=0.369056;nhomalt_afr_male=1294;AC_female=33188;AN_female=73682;AF_female=0.450422;nhomalt_female=7529;AC_fin_male=4152;AN_fin_male=7900;AF_fin_male=0.52557;nhomalt_fin_male=1061;AC_oth_female=517;AN_oth_female=1096;AF_oth_female=0.471715;nhomalt_oth_female=120;AC_ami=375;AN_ami=898;AF_ami=0.417595;nhomalt_ami=79;AC_oth=998;AN_oth=2146;AF_oth=0.465051;nhomalt_oth=229;AC_male=31963;AN_male=69136;AF_male=0.462321;nhomalt_male=7545;AC_ami_female=202;AN_ami_female=468;AF_ami_female=0.431624;nhomalt_ami_female=40;AC_afr=15373;AN_afr=41824;AF_afr=0.367564;nhomalt_afr=2745;AC_eas_male=519;AN_eas_male=1678;AF_eas_male=0.309297;nhomalt_eas_male=75;AC_sas=1476;AN_sas=3030;AF_sas=0.487129;nhomalt_sas=367;AC_nfe_female=18119;AN_nfe_female=37348;AF_nfe_female=0.48514;nhomalt_nfe_female=4375;AC_asj_male=708;AN_asj_male=1560;AF_asj_male=0.453846;nhomalt_asj_male=153;AC_raw=65367;AN_raw=143288;AF_raw=0.456193;nhomalt_raw=15136;AC_oth_male=481;AN_oth_male=1050;AF_oth_male=0.458095;nhomalt_oth_male=109;AC_nfe_male=13297;AN_nfe_male=27110;AF_nfe_male=0.490483;nhomalt_nfe_male=3283;AC_asj=1575;AN_asj=3322;AF_asj=0.474112;nhomalt_asj=360;AC_amr_male=4325;AN_amr_male=7718;AF_amr_male=0.560378;nhomalt_amr_male=1221;nhomalt=15074;AC_amr_female=3227;AN_amr_female=5906;AF_amr_female=0.546393;nhomalt_amr_female=885;AC_sas_female=262;AN_sas_female=562;AF_sas_female=0.466192;nhomalt_sas_female=57;AC_fin=5409;AN_fin=10404;AF_fin=0.519896;nhomalt_fin=1382;AC_afr_female=8279;AN_afr_female=22602;AF_afr_female=0.366295;nhomalt_afr_female=1451;AC_sas_male=1214;AN_sas_male=2468;AF_sas_male=0.491896;nhomalt_sas_male=310;AC_amr=7552;AN_amr=13624;AF_amr=0.554316;nhomalt_amr=2106;AC_nfe=31416;AN_nfe=64458;AF_nfe=0.487387;nhomalt_nfe=7658;AC_eas=977;AN_eas=3112;AF_eas=0.313946;nhomalt_eas=148;AC_ami_male=173;AN_ami_male=430;AF_ami_male=0.402326;nhomalt_ami_male=39;AC_fin_female=1257;AN_fin_female=2504;AF_fin_female=0.501997;nhomalt_fin_female=321;faf95_afr=0.362701;faf99_afr=0.362701;faf95_sas=0.466462;faf99_sas=0.466461;faf95_adj=0.453246;faf99_adj=0.453246;faf95_amr=0.543866;faf99_amr=0.543866;faf95_nfe=0.482873;faf99_nfe=0.482872;faf95_eas=0.297609;faf99_eas=0.297609;vep=T|upstream_gene_variant|MODIFIER|APBB1|ENSG00000166313|Transcript|ENST00000299402|protein_coding|||,T|upstream_gene_variant|MODIFIER|APBB1|ENSG00000166313|Transcript|ENST00000311051|protein_coding|||,T|upstream_gene_variant|MODIFIER|APBB1|ENSG00000166313|Transcript|ENST00000389906|protein_coding|||,T|upstream_gene_variant|MODIFIER|APBB1|ENSG00000166313|Transcript|ENST00000532020|protein_coding|||,T|upstream_gene_variant|MODIFIER|APBB1|ENSG00000166313|Transcript|ENST00000533407|retained_intron|||,T|upstream_gene_variant|MODIFIER|APBB1|ENSG00000166313|Transcript|ENST00000608435|non_stop_decay|||,T|upstream_gene_variant|MODIFIER|APBB1|ENSG00000166313|Transcript|ENST00000609360|protein_coding|||,T|regulatory_region_variant|MODIFIER|||RegulatoryFeature|ENSR00000036294|promoter|||
chr11	6631387	rs2659871	C	T	70415300	PASS	AC=63434;AN=143026;AF=0.443514;variant_type=snv;n_alt_alleles=1;ReadPosRankSum=0.368;MQRankSum=-0.064;RAW_MQ=1.30524e+10;DP=3595840;MQ_DP=3625983;VarDP=3595840;MQ=59.9974;QD=19.5824;FS=0;SB=635380,635193,1166471,1158796;InbreedingCoeff=0.0261753;AS_VQSLOD=22.3856;POSITIVE_TRAIN_SITE;culprit=AS_FS;SOR=0.699;AC_asj_female=745;AN_asj_female=1762;AF_asj_female=0.422815;nhomalt_asj_female=159;AC_eas_female=671;AN_eas_female=1442;AF_eas_female=0.465326;nhomalt_eas_female=153;AC_afr_male=10682;AN_afr_male=19292;AF_afr_male=0.553701;nhomalt_afr_male=2945;AC_female=32908;AN_female=73730;AF_female=0.446331;nhomalt_female=7647;AC_fin_male=3124;AN_fin_male=7926;AF_fin_male=0.394146;nhomalt_fin_male=600;AC_oth_female=484;AN_oth_female=1094;AF_oth_female=0.442413;nhomalt_oth_female=107;AC_ami=307;AN_ami=900;AF_ami=0.341111;nhomalt_ami=56;AC_oth=960;AN_oth=2144;AF_oth=0.447761;nhomalt_oth=218;AC_male=30526;AN_male=69296;AF_male=0.440516;nhomalt_male=6872;AC_ami_female=160;AN_ami_female=470;AF_ami_female=0.340426;nhomalt_ami_female=25;AC_afr=23292;AN_afr=41928;AF_afr=0.555524;nhomalt_afr=6481;AC_eas_male=710;AN_eas_male=1676;AF_eas_male=0.423628;nhomalt_eas_male=163;AC_sas=1203;AN_sas=3040;AF_sas=0.395724;nhomalt_sas=236;AC_nfe_female=14536;AN_nfe_female=37354;AF_nfe_female=0.389142;nhomalt_nfe_female=2869;AC_asj_male=667;AN_asj_male=1558;AF_asj_male=0.428113;nhomalt_asj_male=132;AC_raw=63597;AN_raw=143344;AF_raw=0.443667;nhomalt_raw=14571;AC_oth_male=476;AN_oth_male=1050;AF_oth_male=0.453333;nhomalt_oth_male=111;AC_nfe_male=10615;AN_nfe_male=27144;AF_nfe_male=0.391062;nhomalt_nfe_male=2063;AC_asj=1412;AN_asj=3320;AF_asj=0.425301;nhomalt_asj=291;AC_amr_male=3123;AN_amr_male=7744;AF_amr_male=0.40328;nhomalt_amr_male=636;nhomalt=14519;AC_amr_female=2497;AN_amr_female=5908;AF_amr_female=0.422647;nhomalt_amr_female=543;AC_sas_female=221;AN_sas_female=564;AF_sas_female=0.391844;nhomalt_sas_female=45;AC_fin=4108;AN_fin=10426;AF_fin=0.394015;nhomalt_fin=810;AC_afr_female=12610;AN_afr_female=22636;AF_afr_female=0.557077;nhomalt_afr_female=3536;AC_sas_male=982;AN_sas_male=2476;AF_sas_male=0.396607;nhomalt_sas_male=191;AC_amr=5620;AN_amr=13652;AF_amr=0.411661;nhomalt_amr=1179;AC_nfe=25151;AN_nfe=64498;AF_nfe=0.38995;nhomalt_nfe=4932;AC_eas=1381;AN_eas=3118;AF_eas=0.442912;nhomalt_eas=316;AC_ami_male=147;AN_ami_male=430;AF_ami_male=0.34186;nhomalt_ami_male=31;AC_fin_female=984;AN_fin_female=2500;AF_fin_female=0.3936;nhomalt_fin_female=210;faf95_afr=0.549549;faf99_afr=0.549549;faf95_sas=0.377146;faf99_sas=0.377146;faf95_adj=0.44062;faf99_adj=0.44062;faf95_amr=0.40267;faf99_amr=0.402671;faf95_nfe=0.385914;faf99_nfe=0.385914;faf95_eas=0.423492;faf99_eas=0.423491;vep=T|synonymous_variant|LOW|DCHS1|ENSG00000166341|Transcript|ENST00000299441|protein_coding|8/21||,T|non_coding_transcript_exon_variant|MODIFIER|AC091564.5|ENSG00000255410|Transcript|ENST00000526633|antisense|2/3||
chr11	6891896	rs2741804	A	G	64032300	PASS	AC=62839;AN=142864;AF=0.439852;variant_type=snv;n_alt_alleles=1;ReadPosRankSum=0.33;MQRankSum=-0.011;RAW_MQ=1.17496e+10;DP=3235962;MQ_DP=3264108;VarDP=3235962;MQ=59.997;QD=19.7877;FS=0;SB=535073,505288,1131790,1063811;InbreedingCoeff=0.126128;AS_VQSLOD=22.8605;POSITIVE_TRAIN_SITE;culprit=AS_FS;SOR=0.698;AC_asj_female=1120;AN_asj_female=1760;AF_asj_female=0.636364;nhomalt_asj_female=357;AC_eas_female=604;AN_eas_female=1438;AF_eas_female=0.420028;nhomalt_eas_female=132;AC_afr_male=3440;AN_afr_male=19280;AF_afr_male=0.178423;nhomalt_afr_male=305;AC_female=32295;AN_female=73682;AF_female=0.438302;nhomalt_female=8253;AC_fin_male=4032;AN_fin_male=7904;AF_fin_male=0.510121;nhomalt_fin_male=1007;AC_oth_female=500;AN_oth_female=1098;AF_oth_female=0.455373;nhomalt_oth_female=125;AC_ami=380;AN_ami=896;AF_ami=0.424107;nhomalt_ami=79;AC_oth=973;AN_oth=2146;AF_oth=0.453402;nhomalt_oth=241;AC_male=30544;AN_male=69182;AF_male=0.441502;nhomalt_male=7776;AC_ami_female=200;AN_ami_female=468;AF_ami_female=0.42735;nhomalt_ami_female=42;AC_afr=7551;AN_afr=41924;AF_afr=0.180112;nhomalt_afr=683;AC_eas_male=668;AN_eas_male=1666;AF_eas_male=0.40096;nhomalt_eas_male=135;AC_sas=1300;AN_sas=3024;AF_sas=0.429894;nhomalt_sas=309;AC_nfe_female=20901;AN_nfe_female=37330;AF_nfe_female=0.559898;nhomalt_nfe_female=5885;AC_asj_male=988;AN_asj_male=1558;AF_asj_male=0.634146;nhomalt_asj_male=312;AC_raw=63042;AN_raw=143320;AF_raw=0.439869;nhomalt_raw=16092;AC_oth_male=473;AN_oth_male=1048;AF_oth_male=0.451336;nhomalt_oth_male=116;AC_nfe_male=15248;AN_nfe_male=27122;AF_nfe_male=0.5622;nhomalt_nfe_male=4294;AC_asj=2108;AN_asj=3318;AF_asj=0.635322;nhomalt_asj=669;AC_amr_male=4447;AN_amr_male=7708;AF_amr_male=0.576933;nhomalt_amr_male=1314;nhomalt=16029;AC_amr_female=3301;AN_amr_female=5890;AF_amr_female=0.560441;nhomalt_amr_female=939;AC_sas_female=232;AN_sas_female=556;AF_sas_female=0.417266;nhomalt_sas_female=53;AC_fin=5358;AN_fin=10402;AF_fin=0.515093;nhomalt_fin=1349;AC_afr_female=4111;AN_afr_female=22644;AF_afr_female=0.181549;nhomalt_afr_female=378;AC_sas_male=1068;AN_sas_male=2468;AF_sas_male=0.432739;nhomalt_sas_male=256;AC_amr=7748;AN_amr=13598;AF_amr=0.56979;nhomalt_amr=2253;AC_nfe=36149;AN_nfe=64452;AF_nfe=0.560867;nhomalt_nfe=10179;AC_eas=1272;AN_eas=3104;AF_eas=0.409794;nhomalt_eas=267;AC_ami_male=180;AN_ami_male=428;AF_ami_male=0.420561;nhomalt_ami_male=37;AC_fin_female=1326;AN_fin_female=2498;AF_fin_female=0.530825;nhomalt_fin_female=342;faf95_afr=0.176716;faf99_afr=0.176716;faf95_sas=0.410472;faf99_sas=0.410471;faf95_adj=0.436969;faf99_adj=0.436969;faf95_amr=0.559183;faf99_amr=0.559183;faf95_nfe=0.556023;faf99_nfe=0.556023;faf95_eas=0.391079;faf99_eas=0.391079;vep=G|missense_variant|MODERATE|OR2D2|ENSG00000166368|Transcript|ENST00000299459|protein_coding|1/1||,G|intron_variant&non_coding_transcript_variant|MODIFIER|AC087280.2|ENSG00000283415|Transcript|ENST00000637205|lincRNA||2/3|
chr11	6920508	rs12288515	T	C	67711300	PASS	AC=64177;AN=143088;AF=0.448514;variant_type=snv;n_alt_alleles=1;ReadPosRankSum=0.381;MQRankSum=-0.024;RAW_MQ=1.27822e+10;DP=3513944;MQ_DP=3550995;VarDP=3513944;MQ=59.9967;QD=19.2693;FS=0;SB=626276,609683,1157205,1120780;InbreedingCoeff=0.0244762;AS_VQSLOD=21.662;culprit=AS_FS;SOR=0.698;AC_asj_female=772;AN_asj_female=1762;AF_asj_female=0.438138;nhomalt_asj_female=169;AC_eas_female=639;AN_eas_female=1448;AF_eas_female=0.441298;nhomalt_eas_female=142;AC_afr_male=10830;AN_afr_male=19286;AF_afr_male=0.561547;nhomalt_afr_male=3066;AC_female=33091;AN_female=73768;AF_female=0.448582;nhomalt_female=7621;AC_fin_male=3044;AN_fin_male=7926;AF_fin_male=0.384052;nhomalt_fin_male=562;AC_oth_female=494;AN_oth_female=1098;AF_oth_female=0.449909;nhomalt_oth_female=109;AC_ami=360;AN_ami=898;AF_ami=0.400891;nhomalt_ami=71;AC_oth=953;AN_oth=2150;AF_oth=0.443256;nhomalt_oth=217;AC_male=31086;AN_male=69320;AF_male=0.448442;nhomalt_male=7196;AC_ami_female=187;AN_ami_female=470;AF_ami_female=0.397872;nhomalt_ami_female=35;AC_afr=23425;AN_afr=41932;AF_afr=0.558643;nhomalt_afr=6576;AC_eas_male=680;AN_eas_male=1676;AF_eas_male=0.405728;nhomalt_eas_male=124;AC_sas=1102;AN_sas=3042;AF_sas=0.362262;nhomalt_sas=201;AC_nfe_female=14430;AN_nfe_female=37378;AF_nfe_female=0.386056;nhomalt_nfe_female=2772;AC_asj_male=661;AN_asj_male=1562;AF_asj_male=0.423175;nhomalt_asj_male=144;AC_raw=64318;AN_raw=143350;AF_raw=0.448678;nhomalt_raw=14863;AC_oth_male=459;AN_oth_male=1052;AF_oth_male=0.436312;nhomalt_oth_male=108;AC_nfe_male=10564;AN_nfe_male=27168;AF_nfe_male=0.38884;nhomalt_nfe_male=2071;AC_asj=1433;AN_asj=3324;AF_asj=0.431107;nhomalt_asj=313;AC_amr_male=3776;AN_amr_male=7746;AF_amr_male=0.487477;nhomalt_amr_male=919;nhomalt=14817;AC_amr_female=2807;AN_amr_female=5908;AF_amr_female=0.475118;nhomalt_amr_female=670;AC_sas_female=203;AN_sas_female=566;AF_sas_female=0.358657;nhomalt_sas_female=35;AC_fin=4008;AN_fin=10418;AF_fin=0.384719;nhomalt_fin=741;AC_afr_female=12595;AN_afr_female=22646;AF_afr_female=0.556169;nhomalt_afr_female=3510;AC_sas_male=899;AN_sas_male=2476;AF_sas_male=0.363086;nhomalt_sas_male=166;AC_amr=6583;AN_amr=13654;AF_amr=0.48213;nhomalt_amr=1589;AC_nfe=24994;AN_nfe=64546;AF_nfe=0.387228;nhomalt_nfe=4843;AC_eas=1319;AN_eas=3124;AF_eas=0.422215;nhomalt_eas=266;AC_ami_male=173;AN_ami_male=428;AF_ami_male=0.404206;nhomalt_ami_male=36;AC_fin_female=964;AN_fin_female=2492;AF_fin_female=0.386838;nhomalt_fin_female=179;faf95_afr=0.552652;faf99_afr=0.552652;faf95_sas=0.3445;faf99_sas=0.3445;faf95_adj=0.445606;faf99_adj=0.445606;faf95_amr=0.472397;faf99_amr=0.472397;faf95_nfe=0.383207;faf99_nfe=0.383207;faf95_eas=0.403276;faf99_eas=0.403276;vep=C|upstream_gene_variant|MODIFIER|OR2D3|ENSG00000178358|Transcript|ENST00000317834|protein_coding|||,C|intron_variant&non_coding_transcript_variant|MODIFIER|AC087280.2|ENSG00000283415|Transcript|ENST00000637205|lincRNA||2/3|,C|regulatory_region_variant|MODIFIER|||RegulatoryFeature|ENSR00000422545|promoter_flanking_region|||
chr11	7211442	rs7106726	G	A	59279200	PASS	AC=55354;AN=142858;AF=0.387476;variant_type=snv;n_alt_alleles=1;ReadPosRankSum=0.315;MQRankSum=-0.035;RAW_MQ=1.12553e+10;DP=3096098;MQ_DP=3126717;VarDP=3096098;MQ=59.9975;QD=19.1464;FS=0;SB=536247,585524,951759,1022568;InbreedingCoeff=0.0413862;AS_VQSLOD=23.1502;POSITIVE_TRAIN_SITE;culprit=AS_FS;SOR=0.677;AC_asj_female=734;AN_asj_female=1760;AF_asj_female=0.417045;nhomalt_asj_female=160;AC_eas_female=809;AN_eas_female=1448;AF_eas_female=0.558702;nhomalt_eas_female=229;AC_afr_male=4855;AN_afr_male=19282;AF_afr_male=0.251789;nhomalt_afr_male=629;AC_female=28723;AN_female=73676;AF_female=0.389856;nhomalt_female=5937;AC_fin_male=2789;AN_fin_male=7900;AF_fin_male=0.353038;nhomalt_fin_male=470;AC_oth_female=433;AN_oth_female=1096;AF_oth_female=0.395073;nhomalt_oth_female=83;AC_ami=303;AN_ami=898;AF_ami=0.337416;nhomalt_ami=57;AC_oth=893;AN_oth=2148;AF_oth=0.415736;nhomalt_oth=195;AC_male=26631;AN_male=69182;AF_male=0.384941;nhomalt_male=5479;AC_ami_female=159;AN_ami_female=468;AF_ami_female=0.339744;nhomalt_ami_female=34;AC_afr=10598;AN_afr=41900;AF_afr=0.252936;nhomalt_afr=1360;AC_eas_male=910;AN_eas_male=1662;AF_eas_male=0.547533;nhomalt_eas_male=250;AC_sas=1349;AN_sas=3030;AF_sas=0.445215;nhomalt_sas=296;AC_nfe_female=17046;AN_nfe_female=37348;AF_nfe_female=0.45641;nhomalt_nfe_female=3899;AC_asj_male=654;AN_asj_male=1560;AF_asj_male=0.419231;nhomalt_asj_male=131;AC_raw=55510;AN_raw=143302;AF_raw=0.387364;nhomalt_raw=11455;AC_oth_male=460;AN_oth_male=1052;AF_oth_male=0.437262;nhomalt_oth_male=112;AC_nfe_male=12462;AN_nfe_male=27128;AF_nfe_male=0.459378;nhomalt_nfe_male=2902;AC_asj=1388;AN_asj=3320;AF_asj=0.418072;nhomalt_asj=291;AC_amr_male=3256;AN_amr_male=7696;AF_amr_male=0.423077;nhomalt_amr_male=715;nhomalt=11416;AC_amr_female=2657;AN_amr_female=5886;AF_amr_female=0.45141;nhomalt_amr_female=597;AC_sas_female=248;AN_sas_female=558;AF_sas_female=0.444444;nhomalt_sas_female=49;AC_fin=3683;AN_fin=10394;AF_fin=0.354339;nhomalt_fin=625;AC_afr_female=5743;AN_afr_female=22618;AF_afr_female=0.253913;nhomalt_afr_female=731;AC_sas_male=1101;AN_sas_male=2472;AF_sas_male=0.445388;nhomalt_sas_male=247;AC_amr=5913;AN_amr=13582;AF_amr=0.435356;nhomalt_amr=1312;AC_nfe=29508;AN_nfe=64476;AF_nfe=0.457659;nhomalt_nfe=6801;AC_eas=1719;AN_eas=3110;AF_eas=0.552733;nhomalt_eas=479;AC_ami_male=144;AN_ami_male=430;AF_ami_male=0.334884;nhomalt_ami_male=23;AC_fin_female=894;AN_fin_female=2494;AF_fin_female=0.35846;nhomalt_fin_female=155;faf95_afr=0.248907;faf99_afr=0.248907;faf95_sas=0.425465;faf99_sas=0.425465;faf95_adj=0.38477;faf99_adj=0.38477;faf95_amr=0.426085;faf99_amr=0.426085;faf95_nfe=0.453285;faf99_nfe=0.453285;faf95_eas=0.530989;faf99_eas=0.530989;vep=A|intergenic_variant|MODIFIER|||Intergenic|||||
chr11	7364217	rs6578855	A	G	65005700	PASS	AC=61364;AN=142920;AF=0.429359;variant_type=snv;n_alt_alleles=1;ReadPosRankSum=0.348;MQRankSum=-0.026;RAW_MQ=1.15073e+10;DP=3175547;MQ_DP=3196752;VarDP=3175547;MQ=59.9973;QD=20.4707;FS=1.44649e-15;SB=563972,582537,996790,1032248;InbreedingCoeff=0.0143237;AS_VQSLOD=21.7692;culprit=AS_FS;SOR=0.696;AC_asj_female=578;AN_asj_female=1758;AF_asj_female=0.328783;nhomalt_asj_female=90;AC_eas_female=184;AN_eas_female=1446;AF_eas_female=0.127248;nhomalt_eas_female=16;AC_afr_male=8872;AN_afr_male=19244;AF_afr_male=0.461027;nhomalt_afr_male=2015;AC_female=32339;AN_female=73710;AF_female=0.438733;nhomalt_female=7253;AC_fin_male=3218;AN_fin_male=7886;AF_fin_male=0.408065;nhomalt_fin_male=645;AC_oth_female=438;AN_oth_female=1096;AF_oth_female=0.399635;nhomalt_oth_female=96;AC_ami=530;AN_ami=896;AF_ami=0.591518;nhomalt_ami=158;AC_oth=869;AN_oth=2146;AF_oth=0.404939;nhomalt_oth=184;AC_male=29025;AN_male=69210;AF_male=0.419376;nhomalt_male=6160;AC_ami_female=272;AN_ami_female=468;AF_ami_female=0.581197;nhomalt_ami_female=77;AC_afr=19448;AN_afr=41866;AF_afr=0.46453;nhomalt_afr=4465;AC_eas_male=239;AN_eas_male=1682;AF_eas_male=0.142093;nhomalt_eas_male=10;AC_sas=806;AN_sas=3032;AF_sas=0.265831;nhomalt_sas=105;AC_nfe_female=16804;AN_nfe_female=37352;AF_nfe_female=0.449882;nhomalt_nfe_female=3834;AC_asj_male=526;AN_asj_male=1560;AF_asj_male=0.337179;nhomalt_asj_male=80;AC_raw=61584;AN_raw=143328;AF_raw=0.429672;nhomalt_raw=13482;AC_oth_male=431;AN_oth_male=1050;AF_oth_male=0.410476;nhomalt_oth_male=88;AC_nfe_male=11923;AN_nfe_male=27152;AF_nfe_male=0.439121;nhomalt_nfe_male=2600;AC_asj=1104;AN_asj=3318;AF_asj=0.332731;nhomalt_asj=170;AC_amr_male=2899;AN_amr_male=7740;AF_amr_male=0.374548;nhomalt_amr_male=550;nhomalt=13413;AC_amr_female=2293;AN_amr_female=5906;AF_amr_female=0.388249;nhomalt_amr_female=447;AC_sas_female=147;AN_sas_female=564;AF_sas_female=0.260638;nhomalt_sas_female=14;AC_fin=4265;AN_fin=10384;AF_fin=0.410728;nhomalt_fin=874;AC_afr_female=10576;AN_afr_female=22622;AF_afr_female=0.46751;nhomalt_afr_female=2450;AC_sas_male=659;AN_sas_male=2468;AF_sas_male=0.267018;nhomalt_sas_male=91;AC_amr=5192;AN_amr=13646;AF_amr=0.380478;nhomalt_amr=997;AC_nfe=28727;AN_nfe=64504;AF_nfe=0.445352;nhomalt_nfe=6434;AC_eas=423;AN_eas=3128;AF_eas=0.13523;nhomalt_eas=26;AC_ami_male=258;AN_ami_male=428;AF_ami_male=0.602804;nhomalt_ami_male=81;AC_fin_female=1047;AN_fin_female=2498;AF_fin_female=0.419135;nhomalt_fin_female=229;faf95_afr=0.459064;faf99_afr=0.459064;faf95_sas=0.250618;faf99_sas=0.250619;faf95_adj=0.426511;faf99_adj=0.426512;faf95_amr=0.371834;faf99_amr=0.371834;faf95_nfe=0.441039;faf99_nfe=0.441039;faf95_eas=0.124599;faf99_eas=0.1246;vep=G|intron_variant|MODIFIER|SYT9|ENSG00000170743|Transcript|ENST00000318881|protein_coding||3/6|,G|intron_variant&NMD_transcript_variant|MODIFIER|SYT9|ENSG00000170743|Transcript|ENST00000524820|nonsense_mediated_decay||4/8|,G|intron_variant&NMD_transcript_variant|MODIFIER|SYT9|ENSG00000170743|Transcript|ENST00000532592|nonsense_mediated_decay||2/5|
chr11	7454209	rs4758185	C	T	80861400	PASS	AC=70313;AN=143002;AF=0.491692;variant_type=snv;n_alt_alleles=1;ReadPosRankSum=0.34;MQRankSum=-0.03;RAW_MQ=1.37855e+10;DP=3786436;MQ_DP=3829859;VarDP=3786436;MQ=59.9958;QD=21.3555;FS=1.44649e-15;SB=634198,589839,1332995,1229404;InbreedingCoeff=0.040588;AS_VQSLOD=24.1923;POSITIVE_TRAIN_SITE;culprit=AS_FS;SOR=0.702;AC_asj_female=927;AN_asj_female=1762;AF_asj_female=0.526107;nhomalt_asj_female=260;AC_eas_female=651;AN_eas_female=1446;AF_eas_female=0.450207;nhomalt_eas_female=145;AC_afr_male=6740;AN_afr_male=19262;AF_afr_male=0.349912;nhomalt_afr_male=1206;AC_female=36372;AN_female=73748;AF_female=0.493193;nhomalt_female=9301;AC_fin_male=4208;AN_fin_male=7920;AF_fin_male=0.531313;nhomalt_fin_male=1137;AC_oth_female=552;AN_oth_female=1098;AF_oth_female=0.502732;nhomalt_oth_female=152;AC_ami=443;AN_ami=900;AF_ami=0.492222;nhomalt_ami=106;AC_oth=1038;AN_oth=2150;AF_oth=0.482791;nhomalt_oth=263;AC_male=33941;AN_male=69254;AF_male=0.490094;nhomalt_male=8699;AC_ami_female=237;AN_ami_female=470;AF_ami_female=0.504255;nhomalt_ami_female=53;AC_afr=14764;AN_afr=41914;AF_afr=0.352245;nhomalt_afr=2618;AC_eas_male=797;AN_eas_male=1674;AF_eas_male=0.476105;nhomalt_eas_male=203;AC_sas=1551;AN_sas=3036;AF_sas=0.51087;nhomalt_sas=388;AC_nfe_female=21206;AN_nfe_female=37362;AF_nfe_female=0.567582;nhomalt_nfe_female=5997;AC_asj_male=814;AN_asj_male=1562;AF_asj_male=0.521127;nhomalt_asj_male=224;AC_raw=70495;AN_raw=143356;AF_raw=0.491748;nhomalt_raw=18060;AC_oth_male=486;AN_oth_male=1052;AF_oth_male=0.461977;nhomalt_oth_male=111;AC_nfe_male=15263;AN_nfe_male=27144;AF_nfe_male=0.562297;nhomalt_nfe_male=4317;AC_asj=1741;AN_asj=3324;AF_asj=0.523767;nhomalt_asj=484;AC_amr_male=4168;AN_amr_male=7736;AF_amr_male=0.53878;nhomalt_amr_male=1132;nhomalt=18000;AC_amr_female=3172;AN_amr_female=5898;AF_amr_female=0.537809;nhomalt_amr_female=857;AC_sas_female=292;AN_sas_female=562;AF_sas_female=0.519573;nhomalt_sas_female=72;AC_fin=5519;AN_fin=10418;AF_fin=0.529756;nhomalt_fin=1490;AC_afr_female=8024;AN_afr_female=22652;AF_afr_female=0.354229;nhomalt_afr_female=1412;AC_sas_male=1259;AN_sas_male=2474;AF_sas_male=0.508892;nhomalt_sas_male=316;AC_amr=7340;AN_amr=13634;AF_amr=0.53836;nhomalt_amr=1989;AC_nfe=36469;AN_nfe=64506;AF_nfe=0.565358;nhomalt_nfe=10314;AC_eas=1448;AN_eas=3120;AF_eas=0.464103;nhomalt_eas=348;AC_ami_male=206;AN_ami_male=430;AF_ami_male=0.47907;nhomalt_ami_male=53;AC_fin_female=1311;AN_fin_female=2498;AF_fin_female=0.52482;nhomalt_fin_female=353;faf95_afr=0.34749;faf99_afr=0.34749;faf95_sas=0.489721;faf99_sas=0.489721;faf95_adj=0.488646;faf99_adj=0.488646;faf95_amr=0.528065;faf99_amr=0.528065;faf95_nfe=0.560497;faf99_nfe=0.560497;faf95_eas=0.444225;faf99_eas=0.444225;vep=T|intron_variant|MODIFIER|SYT9|ENSG00000170743|Transcript|ENST00000318881|protein_coding||6/6|,T|intron_variant&non_coding_transcript_variant|MODIFIER|AC107884.1|ENSG00000251364|Transcript|ENST00000504206|antisense||2/3|,T|intron_variant&non_coding_transcript_variant|MODIFIER|AC107884.1|ENSG00000251364|Transcript|ENST00000526695|antisense||2/3|,T|intron_variant&non_coding_transcript_variant|MODIFIER|AC107884.1|ENSG00000251364|Transcript|ENST00000526706|antisense||4/4|,T|intron_variant&non_coding_transcript_variant|MODIFIER|AC107884.1|ENSG00000251364|Transcript|ENST00000530169|antisense||3/4|,T|intron_variant&NMD_transcript_variant|MODIFIER|SYT9|ENSG00000170743|Transcript|ENST00000532592|nonsense_mediated_decay||5/5|,T|downstream_gene_variant|MODIFIER|AC107884.1|ENSG00000251364|Transcript|ENST00000533684|antisense|||,T|intron_variant&non_coding_transcript_variant|MODIFIER|AC107884.1|ENSG00000251364|Transcript|ENST00000533693|antisense||2/3|,T|intron_variant&non_coding_transcript_variant|MODIFIER|AC107884.1|ENSG00000251364|Transcript|ENST00000622955|antisense||4/7|
chr11	7534826	rs4757999	C	T	68019800	PASS	AC=62442;AN=143124;AF=0.436279;variant_type=snv;n_alt_alleles=1;ReadPosRankSum=0.37;MQRankSum=-0.032;RAW_MQ=1.29532e+10;DP=3569335;MQ_DP=3598418;VarDP=3569335;MQ=59.9975;QD=19.0567;FS=9.64327e-16;SB=663252,635724,1152566,1117811;InbreedingCoeff=0.0154659;AS_VQSLOD=23.4871;NEGATIVE_TRAIN_SITE;POSITIVE_TRAIN_SITE;culprit=AS_FS;SOR=0.681;AC_asj_female=682;AN_asj_female=1762;AF_asj_female=0.38706;nhomalt_asj_female=134;AC_eas_female=274;AN_eas_female=1448;AF_eas_female=0.189227;nhomalt_eas_female=21;AC_afr_male=9799;AN_afr_male=19314;AF_afr_male=0.507352;nhomalt_afr_male=2462;AC_female=32005;AN_female=73772;AF_female=0.433837;nhomalt_female=7045;AC_fin_male=3775;AN_fin_male=7940;AF_fin_male=0.475441;nhomalt_fin_male=908;AC_oth_female=456;AN_oth_female=1098;AF_oth_female=0.415301;nhomalt_oth_female=94;AC_ami=191;AN_ami=900;AF_ami=0.212222;nhomalt_ami=20;AC_oth=916;AN_oth=2152;AF_oth=0.425651;nhomalt_oth=201;AC_male=30437;AN_male=69352;AF_male=0.438877;nhomalt_male=6841;AC_ami_female=113;AN_ami_female=470;AF_ami_female=0.240426;nhomalt_ami_female=12;AC_afr=21107;AN_afr=41974;AF_afr=0.502859;nhomalt_afr=5286;AC_eas_male=335;AN_eas_male=1680;AF_eas_male=0.199405;nhomalt_eas_male=35;AC_sas=1072;AN_sas=3034;AF_sas=0.353329;nhomalt_sas=192;AC_nfe_female=15780;AN_nfe_female=37368;AF_nfe_female=0.422286;nhomalt_nfe_female=3309;AC_asj_male=595;AN_asj_male=1562;AF_asj_male=0.380922;nhomalt_asj_male=124;AC_raw=62576;AN_raw=143368;AF_raw=0.436471;nhomalt_raw=13929;AC_oth_male=460;AN_oth_male=1054;AF_oth_male=0.436433;nhomalt_oth_male=107;AC_nfe_male=11853;AN_nfe_male=27162;AF_nfe_male=0.436382;nhomalt_nfe_male=2582;AC_asj=1277;AN_asj=3324;AF_asj=0.384176;nhomalt_asj=258;AC_amr_male=2664;AN_amr_male=7740;AF_amr_male=0.344186;nhomalt_amr_male=458;nhomalt=13886;AC_amr_female=2004;AN_amr_female=5902;AF_amr_female=0.339546;nhomalt_amr_female=336;AC_sas_female=194;AN_sas_female=564;AF_sas_female=0.343972;nhomalt_sas_female=35;AC_fin=4969;AN_fin=10440;AF_fin=0.475958;nhomalt_fin=1188;AC_afr_female=11308;AN_afr_female=22660;AF_afr_female=0.499029;nhomalt_afr_female=2824;AC_sas_male=878;AN_sas_male=2470;AF_sas_male=0.355466;nhomalt_sas_male=157;AC_amr=4668;AN_amr=13642;AF_amr=0.342179;nhomalt_amr=794;AC_nfe=27633;AN_nfe=64530;AF_nfe=0.428219;nhomalt_nfe=5891;AC_eas=609;AN_eas=3128;AF_eas=0.194693;nhomalt_eas=56;AC_ami_male=78;AN_ami_male=430;AF_ami_male=0.181395;nhomalt_ami_male=8;AC_fin_female=1194;AN_fin_female=2500;AF_fin_female=0.4776;nhomalt_fin_female=280;faf95_afr=0.497179;faf99_afr=0.497179;faf95_sas=0.335767;faf99_sas=0.335767;faf95_adj=0.433411;faf99_adj=0.433411;faf95_amr=0.333982;faf99_amr=0.333982;faf95_nfe=0.423991;faf99_nfe=0.42399;faf95_eas=0.1819;faf99_eas=0.1819;vep=T|intron_variant|MODIFIER|PPFIBP2|ENSG00000166387|Transcript|ENST00000299492|protein_coding||1/23|,T|upstream_gene_variant|MODIFIER|PPFIBP2|ENSG00000166387|Transcript|ENST00000526046|protein_coding|||,T|intron_variant|MODIFIER|PPFIBP2|ENSG00000166387|Transcript|ENST00000526873|protein_coding||1/2|,T|upstream_gene_variant|MODIFIER|PPFIBP2|ENSG00000166387|Transcript|ENST00000527790|protein_coding|||,T|intron_variant|MODIFIER|PPFIBP2|ENSG00000166387|Transcript|ENST00000528947|protein_coding||1/3|,T|regulatory_region_variant|MODIFIER|||RegulatoryFeature|ENSR00000422650|promoter_flanking_region|||
chr11	7655154	rs10839833	T	C	86480600	PASS	AC=76911;AN=143016;AF=0.537779;variant_type=snv;n_alt_alleles=1;ReadPosRankSum=0.349;MQRankSum=-0.015;RAW_MQ=1.44472e+10;DP=3982498;MQ_DP=4013558;VarDP=3982498;MQ=59.9967;QD=21.7152;FS=4.82164e-16;SB=619825,558335,1480225,1324113;InbreedingCoeff=0.0755565;AS_VQSLOD=24.2419;POSITIVE_TRAIN_SITE;culprit=AS_FS;SOR=0.7;AC_asj_female=1037;AN_asj_female=1762;AF_asj_female=0.588536;nhomalt_asj_female=308;AC_eas_female=373;AN_eas_female=1438;AF_eas_female=0.259388;nhomalt_eas_female=39;AC_afr_male=6859;AN_afr_male=19284;AF_afr_male=0.355683;nhomalt_afr_male=1226;AC_female=39548;AN_female=73718;AF_female=0.536477;nhomalt_female=11307;AC_fin_male=5258;AN_fin_male=7944;AF_fin_male=0.661883;nhomalt_fin_male=1724;AC_oth_female=557;AN_oth_female=1098;AF_oth_female=0.507286;nhomalt_oth_female=157;AC_ami=435;AN_ami=900;AF_ami=0.483333;nhomalt_ami=95;AC_oth=1121;AN_oth=2152;AF_oth=0.520911;nhomalt_oth=304;AC_male=37363;AN_male=69298;AF_male=0.539164;nhomalt_male=10711;AC_ami_female=233;AN_ami_female=470;AF_ami_female=0.495745;nhomalt_ami_female=50;AC_afr=14974;AN_afr=41924;AF_afr=0.35717;nhomalt_afr=2687;AC_eas_male=459;AN_eas_male=1676;AF_eas_male=0.273866;nhomalt_eas_male=65;AC_sas=1671;AN_sas=3050;AF_sas=0.547869;nhomalt_sas=461;AC_nfe_female=24149;AN_nfe_female=37346;AF_nfe_female=0.646629;nhomalt_nfe_female=7834;AC_asj_male=890;AN_asj_male=1562;AF_asj_male=0.569782;nhomalt_asj_male=261;AC_raw=77082;AN_raw=143338;AF_raw=0.537764;nhomalt_raw=22072;AC_oth_male=564;AN_oth_male=1054;AF_oth_male=0.535104;nhomalt_oth_male=147;AC_nfe_male=17606;AN_nfe_male=27136;AF_nfe_male=0.648806;nhomalt_nfe_male=5746;AC_asj=1927;AN_asj=3324;AF_asj=0.579723;nhomalt_asj=569;AC_amr_male=4166;AN_amr_male=7728;AF_amr_male=0.539079;nhomalt_amr_male=1124;nhomalt=22018;AC_amr_female=3092;AN_amr_female=5896;AF_amr_female=0.524423;nhomalt_amr_female=814;AC_sas_female=312;AN_sas_female=566;AF_sas_female=0.551237;nhomalt_sas_female=88;AC_fin=6938;AN_fin=10446;AF_fin=0.664178;nhomalt_fin=2280;AC_afr_female=8115;AN_afr_female=22640;AF_afr_female=0.358436;nhomalt_afr_female=1461;AC_sas_male=1359;AN_sas_male=2484;AF_sas_male=0.547101;nhomalt_sas_male=373;AC_amr=7258;AN_amr=13624;AF_amr=0.532736;nhomalt_amr=1938;AC_nfe=41755;AN_nfe=64482;AF_nfe=0.647545;nhomalt_nfe=13580;AC_eas=832;AN_eas=3114;AF_eas=0.26718;nhomalt_eas=104;AC_ami_male=202;AN_ami_male=430;AF_ami_male=0.469767;nhomalt_ami_male=45;AC_fin_female=1680;AN_fin_female=2502;AF_fin_female=0.671463;nhomalt_fin_female=556;faf95_afr=0.352382;faf99_afr=0.352382;faf95_sas=0.526011;faf99_sas=0.526011;faf95_adj=0.534592;faf99_adj=0.534593;faf95_amr=0.522492;faf99_amr=0.522492;faf95_nfe=0.642341;faf99_nfe=0.642341;faf95_eas=0.252129;faf99_eas=0.252128;vep=C|downstream_gene_variant|MODIFIER|PPFIBP2|ENSG00000166387|Transcript|ENST00000299492|protein_coding|||,C|downstream_gene_variant|MODIFIER|PPFIBP2|ENSG00000166387|Transcript|ENST00000524495|processed_transcript|||,C|downstream_gene_variant|MODIFIER|PPFIBP2|ENSG00000166387|Transcript|ENST00000528883|protein_coding|||,C|downstream_gene_variant|MODIFIER|PPFIBP2|ENSG00000166387|Transcript|ENST00000528929|retained_intron|||,C|intron_variant&non_coding_transcript_variant|MODIFIER|PPFIBP2|ENSG00000166387|Transcript|ENST00000529021|processed_transcript||1/2|,C|downstream_gene_variant|MODIFIER|PPFIBP2|ENSG00000166387|Transcript|ENST00000529664|retained_intron|||,C|downstream_gene_variant|MODIFIER|PPFIBP2|ENSG00000166387|Transcript|ENST00000530181|protein_coding|||,C|intron_variant&non_coding_transcript_variant|MODIFIER|PPFIBP2|ENSG00000166387|Transcript|ENST00000530582|processed_transcript||14/15|,C|downstream_gene_variant|MODIFIER|PPFIBP2|ENSG00000166387|Transcript|ENST00000532926|processed_transcript|||,C|downstream_gene_variant|MODIFIER|PPFIBP2|ENSG00000166387|Transcript|ENST00000533792|protein_coding|||,C|downstream_gene_variant|MODIFIER|PPFIBP2|ENSG00000166387|Transcript|ENST00000534552|protein_coding|||
chr11	7882833	rs7928132	C	T	78495400	PASS	AC=75929;AN=142936;AF=0.53121;variant_type=snv;n_alt_alleles=1;ReadPosRankSum=0.304;MQRankSum=-0.026;RAW_MQ=1.3688e+10;DP=3743606;MQ_DP=3802722;VarDP=3743606;MQ=59.996;QD=20.9679;FS=0;SB=619123,554707,1359742,1210035;InbreedingCoeff=0.033446;AS_VQSLOD=22.0652;culprit=AS_FS;SOR=0.7;AC_asj_female=1027;AN_asj_female=1760;AF_asj_female=0.583523;nhomalt_asj_female=306;AC_eas_female=1206;AN_eas_female=1448;AF_eas_female=0.832873;nhomalt_eas_female=500;AC_afr_male=11209;AN_afr_male=19266;AF_afr_male=0.581802;nhomalt_afr_male=3313;AC_female=38523;AN_female=73712;AF_female=0.522615;nhomalt_female=10288;AC_fin_male=4352;AN_fin_male=7908;AF_fin_male=0.550329;nhomalt_fin_male=1214;AC_oth_female=608;AN_oth_female=1098;AF_oth_female=0.553734;nhomalt_oth_female=170;AC_ami=310;AN_ami=896;AF_ami=0.345982;nhomalt_ami=51;AC_oth=1183;AN_oth=2150;AF_oth=0.550233;nhomalt_oth=331;AC_male=37406;AN_male=69224;AF_male=0.540362;nhomalt_male=10463;AC_ami_female=158;AN_ami_female=466;AF_ami_female=0.339056;nhomalt_ami_female=26;AC_afr=24284;AN_afr=41894;AF_afr=0.579653;nhomalt_afr=7076;AC_eas_male=1407;AN_eas_male=1680;AF_eas_male=0.8375;nhomalt_eas_male=590;AC_sas=2236;AN_sas=3040;AF_sas=0.735526;nhomalt_sas=832;AC_nfe_female=17211;AN_nfe_female=37352;AF_nfe_female=0.460779;nhomalt_nfe_female=3972;AC_asj_male=949;AN_asj_male=1560;AF_asj_male=0.608333;nhomalt_asj_male=289;AC_raw=76137;AN_raw=143344;AF_raw=0.531149;nhomalt_raw=20817;AC_oth_male=575;AN_oth_male=1052;AF_oth_male=0.546578;nhomalt_oth_male=161;AC_nfe_male=12457;AN_nfe_male=27138;AF_nfe_male=0.459024;nhomalt_nfe_male=2847;AC_asj=1976;AN_asj=3320;AF_asj=0.595181;nhomalt_asj=595;AC_amr_male=4492;AN_amr_male=7716;AF_amr_male=0.582167;nhomalt_amr_male=1349;nhomalt=20751;AC_amr_female=3458;AN_amr_female=5894;AF_amr_female=0.586698;nhomalt_amr_female=1027;AC_sas_female=423;AN_sas_female=566;AF_sas_female=0.74735;nhomalt_sas_female=157;AC_fin=5709;AN_fin=10408;AF_fin=0.54852;nhomalt_fin=1581;AC_afr_female=13075;AN_afr_female=22628;AF_afr_female=0.577824;nhomalt_afr_female=3763;AC_sas_male=1813;AN_sas_male=2474;AF_sas_male=0.732821;nhomalt_sas_male=675;AC_amr=7950;AN_amr=13610;AF_amr=0.584129;nhomalt_amr=2376;AC_nfe=29668;AN_nfe=64490;AF_nfe=0.46004;nhomalt_nfe=6819;AC_eas=2613;AN_eas=3128;AF_eas=0.835358;nhomalt_eas=1090;AC_ami_male=152;AN_ami_male=430;AF_ami_male=0.353488;nhomalt_ami_male=25;AC_fin_female=1357;AN_fin_female=2500;AF_fin_female=0.5428;nhomalt_fin_female=367;faf95_afr=0.573549;faf99_afr=0.573548;faf95_sas=0.710129;faf99_sas=0.710129;faf95_adj=0.528043;faf99_adj=0.528042;faf95_amr=0.573394;faf99_amr=0.573395;faf95_nfe=0.455656;faf99_nfe=0.455655;faf95_eas=0.80866;faf99_eas=0.808661;vep=T|intron_variant&non_coding_transcript_variant|MODIFIER|AC044810.3|ENSG00000271758|Transcript|ENST00000527565|lincRNA||1/5|,T|intron_variant&non_coding_transcript_variant|MODIFIER|AC044810.2|ENSG00000254951|Transcript|ENST00000527847|sense_overlapping||2/7|,T|intron_variant&non_coding_transcript_variant|MODIFIER|AC044810.2|ENSG00000254951|Transcript|ENST00000529488|sense_overlapping||1/5|,T|intron_variant&non_coding_transcript_variant|MODIFIER|AC044810.2|ENSG00000254951|Transcript|ENST00000533634|sense_overlapping||1/2|
chr11	7901104	rs10769847	T	C	73389800	PASS	AC=64047;AN=143080;AF=0.447631;variant_type=snv;n_alt_alleles=1;ReadPosRankSum=0.398;MQRankSum=-0.037;RAW_MQ=1.31349e+10;DP=3616723;MQ_DP=3649172;VarDP=3616723;MQ=59.9952;QD=20.2918;FS=4.82164e-16;SB=566416,629689,1148155,1272463;InbreedingCoeff=0.0772228;AS_VQSLOD=23.6283;POSITIVE_TRAIN_SITE;culprit=AS_FS;SOR=0.69;AC_asj_female=1035;AN_asj_female=1762;AF_asj_female=0.587401;nhomalt_asj_female=313;AC_eas_female=1094;AN_eas_female=1446;AF_eas_female=0.75657;nhomalt_eas_female=411;AC_afr_male=4701;AN_afr_male=19310;AF_afr_male=0.243449;nhomalt_afr_male=558;AC_female=32844;AN_female=73742;AF_female=0.445391;nhomalt_female=8058;AC_fin_male=3585;AN_fin_male=7930;AF_fin_male=0.452081;nhomalt_fin_male=797;AC_oth_female=499;AN_oth_female=1100;AF_oth_female=0.453636;nhomalt_oth_female=114;AC_ami=482;AN_ami=894;AF_ami=0.53915;nhomalt_ami=130;AC_oth=1022;AN_oth=2154;AF_oth=0.474466;nhomalt_oth=249;AC_male=31203;AN_male=69338;AF_male=0.450013;nhomalt_male=7637;AC_ami_female=262;AN_ami_female=468;AF_ami_female=0.559829;nhomalt_ami_female=72;AC_afr=10112;AN_afr=41944;AF_afr=0.241083;nhomalt_afr=1208;AC_eas_male=1255;AN_eas_male=1682;AF_eas_male=0.746136;nhomalt_eas_male=474;AC_sas=1612;AN_sas=3032;AF_sas=0.531662;nhomalt_sas=432;AC_nfe_female=20227;AN_nfe_female=37366;AF_nfe_female=0.541321;nhomalt_nfe_female=5452;AC_asj_male=864;AN_asj_male=1562;AF_asj_male=0.553137;nhomalt_asj_male=228;AC_raw=64173;AN_raw=143346;AF_raw=0.447679;nhomalt_raw=15733;AC_oth_male=523;AN_oth_male=1054;AF_oth_male=0.496205;nhomalt_oth_male=135;AC_nfe_male=14876;AN_nfe_male=27168;AF_nfe_male=0.547556;nhomalt_nfe_male=4078;AC_asj=1899;AN_asj=3324;AF_asj=0.5713;nhomalt_asj=541;AC_amr_male=3865;AN_amr_male=7736;AF_amr_male=0.499612;nhomalt_amr_male=958;nhomalt=15695;AC_amr_female=2828;AN_amr_female=5904;AF_amr_female=0.478997;nhomalt_amr_female=691;AC_sas_female=298;AN_sas_female=562;AF_sas_female=0.530249;nhomalt_sas_female=81;AC_fin=4775;AN_fin=10430;AF_fin=0.457814;nhomalt_fin=1071;AC_afr_female=5411;AN_afr_female=22634;AF_afr_female=0.239065;nhomalt_afr_female=650;AC_sas_male=1314;AN_sas_male=2470;AF_sas_male=0.531984;nhomalt_sas_male=351;AC_amr=6693;AN_amr=13640;AF_amr=0.490689;nhomalt_amr=1649;AC_nfe=35103;AN_nfe=64534;AF_nfe=0.543946;nhomalt_nfe=9530;AC_eas=2349;AN_eas=3128;AF_eas=0.750959;nhomalt_eas=885;AC_ami_male=220;AN_ami_male=426;AF_ami_male=0.516432;nhomalt_ami_male=58;AC_fin_female=1190;AN_fin_female=2500;AF_fin_female=0.476;nhomalt_fin_female=274;faf95_afr=0.237153;faf99_afr=0.237153;faf95_sas=0.51007;faf99_sas=0.51007;faf95_adj=0.444725;faf99_adj=0.444725;faf95_amr=0.480865;faf99_amr=0.480865;faf95_nfe=0.539178;faf99_nfe=0.539179;faf95_eas=0.725655;faf99_eas=0.725655;vep=C|intron_variant&non_coding_transcript_variant|MODIFIER|AC044810.2|ENSG00000254951|Transcript|ENST00000527847|sense_overlapping||1/7|,C|regulatory_region_variant|MODIFIER|||RegulatoryFeature|ENSR00000422713|promoter_flanking_region|||
chr11	8016050	rs2280728	A	C	86178500	PASS	AC=79841;AN=142976;AF=0.558422;variant_type=snv;n_alt_alleles=1;ReadPosRankSum=0.368;MQRankSum=-0.024;RAW_MQ=1.46956e+10;DP=4048912;MQ_DP=4082503;VarDP=4048912;MQ=59.9971;QD=21.2844;FS=0;SB=568330,663647,1300728,1516207;InbreedingCoeff=0.01707;AS_VQSLOD=24.4197;POSITIVE_TRAIN_SITE;culprit=AS_FS;SOR=0.691;AC_asj_female=679;AN_asj_female=1754;AF_asj_female=0.387115;nhomalt_asj_female=143;AC_eas_female=1044;AN_eas_female=1444;AF_eas_female=0.722992;nhomalt_eas_female=380;AC_afr_male=11724;AN_afr_male=19252;AF_afr_male=0.608976;nhomalt_afr_male=3565;AC_female=41146;AN_female=73716;AF_female=0.558169;nhomalt_female=11656;AC_fin_male=4033;AN_fin_male=7930;AF_fin_male=0.508575;nhomalt_fin_male=1028;AC_oth_female=602;AN_oth_female=1096;AF_oth_female=0.54927;nhomalt_oth_female=158;AC_ami=649;AN_ami=896;AF_ami=0.72433;nhomalt_ami=237;AC_oth=1159;AN_oth=2150;AF_oth=0.53907;nhomalt_oth=309;AC_male=38695;AN_male=69260;AF_male=0.558692;nhomalt_male=10934;AC_ami_female=332;AN_ami_female=468;AF_ami_female=0.709402;nhomalt_ami_female=122;AC_afr=25429;AN_afr=41876;AF_afr=0.607245;nhomalt_afr=7715;AC_eas_male=1279;AN_eas_male=1678;AF_eas_male=0.762217;nhomalt_eas_male=482;AC_sas=1463;AN_sas=3044;AF_sas=0.480618;nhomalt_sas=346;AC_nfe_female=19702;AN_nfe_female=37354;AF_nfe_female=0.52744;nhomalt_nfe_female=5253;AC_asj_male=600;AN_asj_male=1560;AF_asj_male=0.384615;nhomalt_asj_male=114;AC_raw=80075;AN_raw=143360;AF_raw=0.558559;nhomalt_raw=22665;AC_oth_male=557;AN_oth_male=1054;AF_oth_male=0.528463;nhomalt_oth_male=151;AC_nfe_male=14372;AN_nfe_male=27132;AF_nfe_male=0.529707;nhomalt_nfe_male=3831;AC_asj=1279;AN_asj=3314;AF_asj=0.385938;nhomalt_asj=257;AC_amr_male=4601;AN_amr_male=7744;AF_amr_male=0.594137;nhomalt_amr_male=1357;nhomalt=22590;AC_amr_female=3547;AN_amr_female=5910;AF_amr_female=0.600169;nhomalt_amr_female=1083;AC_sas_female=251;AN_sas_female=562;AF_sas_female=0.446619;nhomalt_sas_female=55;AC_fin=5317;AN_fin=10434;AF_fin=0.509584;nhomalt_fin=1340;AC_afr_female=13705;AN_afr_female=22624;AF_afr_female=0.605773;nhomalt_afr_female=4150;AC_sas_male=1212;AN_sas_male=2482;AF_sas_male=0.488316;nhomalt_sas_male=291;AC_amr=8148;AN_amr=13654;AF_amr=0.596748;nhomalt_amr=2440;AC_nfe=34074;AN_nfe=64486;AF_nfe=0.528394;nhomalt_nfe=9084;AC_eas=2323;AN_eas=3122;AF_eas=0.744074;nhomalt_eas=862;AC_ami_male=317;AN_ami_male=428;AF_ami_male=0.740654;nhomalt_ami_male=115;AC_fin_female=1284;AN_fin_female=2504;AF_fin_female=0.51278;nhomalt_fin_female=312;faf95_afr=0.600995;faf99_afr=0.600995;faf95_sas=0.460138;faf99_sas=0.460137;faf95_adj=0.555175;faf99_adj=0.555175;faf95_amr=0.585915;faf99_amr=0.585915;faf95_nfe=0.523693;faf99_nfe=0.523693;faf95_eas=0.718864;faf99_eas=0.718864;vep=C|intron_variant&non_coding_transcript_variant|MODIFIER|CASC23|ENSG00000255420|Transcript|ENST00000534076|antisense||1/2|,C|upstream_gene_variant|MODIFIER|TUB|ENSG00000166402|Transcript|ENST00000534099|protein_coding|||
chr11	8217092	rs4758051	G	A	65270900	PASS	AC=60659;AN=143108;AF=0.423869;variant_type=snv;n_alt_alleles=1;ReadPosRankSum=0.46;MQRankSum=-0.028;RAW_MQ=1.18856e+10;DP=3251728;MQ_DP=3301918;VarDP=3251728;MQ=59.9968;QD=20.0727;FS=3.37515e-15;SB=592197,494547,1202430,962554;InbreedingCoeff=0.1367;AS_VQSLOD=21.4823;NEGATIVE_TRAIN_SITE;POSITIVE_TRAIN_SITE;culprit=AS_FS;SOR=0.736;AC_asj_female=936;AN_asj_female=1762;AF_asj_female=0.531215;nhomalt_asj_female=257;AC_eas_female=615;AN_eas_female=1446;AF_eas_female=0.425311;nhomalt_eas_female=140;AC_afr_male=2822;AN_afr_male=19308;AF_afr_male=0.146157;nhomalt_afr_male=238;AC_female=30932;AN_female=73784;AF_female=0.419224;nhomalt_female=7721;AC_fin_male=4160;AN_fin_male=7936;AF_fin_male=0.524194;nhomalt_fin_male=1071;AC_oth_female=500;AN_oth_female=1098;AF_oth_female=0.455373;nhomalt_oth_female=120;AC_ami=526;AN_ami=896;AF_ami=0.587054;nhomalt_ami=151;AC_oth=978;AN_oth=2152;AF_oth=0.454461;nhomalt_oth=241;AC_male=29727;AN_male=69324;AF_male=0.428813;nhomalt_male=7524;AC_ami_female=275;AN_ami_female=468;AF_ami_female=0.587607;nhomalt_ami_female=82;AC_afr=6224;AN_afr=42000;AF_afr=0.14819;nhomalt_afr=521;AC_eas_male=735;AN_eas_male=1682;AF_eas_male=0.43698;nhomalt_eas_male=161;AC_sas=1416;AN_sas=3038;AF_sas=0.466096;nhomalt_sas=331;AC_nfe_female=20472;AN_nfe_female=37350;AF_nfe_female=0.548112;nhomalt_nfe_female=5598;AC_asj_male=835;AN_asj_male=1560;AF_asj_male=0.535256;nhomalt_asj_male=228;AC_raw=60778;AN_raw=143354;AF_raw=0.423971;nhomalt_raw=15277;AC_oth_male=478;AN_oth_male=1054;AF_oth_male=0.45351;nhomalt_oth_male=121;AC_nfe_male=14960;AN_nfe_male=27144;AF_nfe_male=0.551135;nhomalt_nfe_male=4135;AC_asj=1771;AN_asj=3322;AF_asj=0.533113;nhomalt_asj=485;AC_amr_male=4335;AN_amr_male=7738;AF_amr_male=0.560222;nhomalt_amr_male=1236;nhomalt=15245;AC_amr_female=3168;AN_amr_female=5900;AF_amr_female=0.536949;nhomalt_amr_female=845;AC_sas_female=265;AN_sas_female=564;AF_sas_female=0.469858;nhomalt_sas_female=66;AC_fin=5459;AN_fin=10440;AF_fin=0.522893;nhomalt_fin=1401;AC_afr_female=3402;AN_afr_female=22692;AF_afr_female=0.149921;nhomalt_afr_female=283;AC_sas_male=1151;AN_sas_male=2474;AF_sas_male=0.465238;nhomalt_sas_male=265;AC_amr=7503;AN_amr=13638;AF_amr=0.550154;nhomalt_amr=2081;AC_nfe=35432;AN_nfe=64494;AF_nfe=0.549384;nhomalt_nfe=9733;AC_eas=1350;AN_eas=3128;AF_eas=0.431586;nhomalt_eas=301;AC_ami_male=251;AN_ami_male=428;AF_ami_male=0.586449;nhomalt_ami_male=69;AC_fin_female=1299;AN_fin_female=2504;AF_fin_female=0.51877;nhomalt_fin_female=330;faf95_afr=0.145114;faf99_afr=0.145114;faf95_sas=0.44591;faf99_sas=0.445911;faf95_adj=0.421041;faf99_adj=0.421041;faf95_amr=0.539748;faf99_amr=0.539748;faf95_nfe=0.544592;faf99_nfe=0.544592;faf95_eas=0.412447;faf99_eas=0.412448;vep=A|intergenic_variant|MODIFIER|||Intergenic|||||
chr11	8293949	rs10160665	C	A	61916100	PASS	AC=59993;AN=142944;AF=0.419696;variant_type=snv;n_alt_alleles=1;ReadPosRankSum=0.373;MQRankSum=-0.031;RAW_MQ=1.20292e+10;DP=3306929;MQ_DP=3341908;VarDP=3306929;MQ=59.9958;QD=18.7232;FS=9.64327e-16;SB=571246,618091,1025975,1091617;InbreedingCoeff=0.0332715;AS_VQSLOD=23.2397;POSITIVE_TRAIN_SITE;culprit=AS_FS;SOR=0.676;AC_asj_female=910;AN_asj_female=1758;AF_asj_female=0.517634;nhomalt_asj_female=233;AC_eas_female=804;AN_eas_female=1444;AF_eas_female=0.556787;nhomalt_eas_female=224;AC_afr_male=6070;AN_afr_male=19288;AF_afr_male=0.314703;nhomalt_afr_male=981;AC_female=30382;AN_female=73674;AF_female=0.412384;nhomalt_female=6557;AC_fin_male=3831;AN_fin_male=7924;AF_fin_male=0.483468;nhomalt_fin_male=936;AC_oth_female=460;AN_oth_female=1098;AF_oth_female=0.418944;nhomalt_oth_female=95;AC_ami=337;AN_ami=900;AF_ami=0.374444;nhomalt_ami=64;AC_oth=874;AN_oth=2142;AF_oth=0.40803;nhomalt_oth=178;AC_male=29611;AN_male=69270;AF_male=0.427472;nhomalt_male=6607;AC_ami_female=174;AN_ami_female=470;AF_ami_female=0.370213;nhomalt_ami_female=34;AC_afr=13249;AN_afr=41906;AF_afr=0.31616;nhomalt_afr=2135;AC_eas_male=951;AN_eas_male=1678;AF_eas_male=0.566746;nhomalt_eas_male=267;AC_sas=1797;AN_sas=3028;AF_sas=0.593461;nhomalt_sas=540;AC_nfe_female=16218;AN_nfe_female=37336;AF_nfe_female=0.43438;nhomalt_nfe_female=3566;AC_asj_male=849;AN_asj_male=1560;AF_asj_male=0.544231;nhomalt_asj_male=235;AC_raw=60204;AN_raw=143328;AF_raw=0.420044;nhomalt_raw=13225;AC_oth_male=414;AN_oth_male=1044;AF_oth_male=0.396552;nhomalt_oth_male=83;AC_nfe_male=11753;AN_nfe_male=27144;AF_nfe_male=0.432987;nhomalt_nfe_male=2485;AC_asj=1759;AN_asj=3318;AF_asj=0.530139;nhomalt_asj=468;AC_amr_male=4125;AN_amr_male=7730;AF_amr_male=0.533635;nhomalt_amr_male=1153;nhomalt=13164;AC_amr_female=3111;AN_amr_female=5896;AF_amr_female=0.527646;nhomalt_amr_female=870;AC_sas_female=342;AN_sas_female=556;AF_sas_female=0.615108;nhomalt_sas_female=103;AC_fin=5015;AN_fin=10422;AF_fin=0.481194;nhomalt_fin=1214;AC_afr_female=7179;AN_afr_female=22618;AF_afr_female=0.317402;nhomalt_afr_female=1154;AC_sas_male=1455;AN_sas_male=2472;AF_sas_male=0.588592;nhomalt_sas_male=437;AC_amr=7236;AN_amr=13626;AF_amr=0.531044;nhomalt_amr=2023;AC_nfe=27971;AN_nfe=64480;AF_nfe=0.433793;nhomalt_nfe=6051;AC_eas=1755;AN_eas=3122;AF_eas=0.56214;nhomalt_eas=491;AC_ami_male=163;AN_ami_male=430;AF_ami_male=0.37907;nhomalt_ami_male=30;AC_fin_female=1184;AN_fin_female=2498;AF_fin_female=0.473979;nhomalt_fin_female=278;faf95_afr=0.311655;faf99_afr=0.311655;faf95_sas=0.570622;faf99_sas=0.570623;faf95_adj=0.416881;faf99_adj=0.416881;faf95_amr=0.520817;faf99_amr=0.520816;faf95_nfe=0.429536;faf99_nfe=0.429535;faf95_eas=0.540251;faf99_eas=0.540251;vep=A|intergenic_variant|MODIFIER|||Intergenic|||||
chr11	8313294	rs7102266	C	A	70162700	PASS	AC=60648;AN=143132;AF=0.423721;variant_type=snv;n_alt_alleles=1;ReadPosRankSum=0.352;MQRankSum=-0.021;RAW_MQ=1.30228e+10;DP=3585467;MQ_DP=3617826;VarDP=3585467;MQ=59.9969;QD=19.5686;FS=9.64327e-16;SB=643856,595596,1205003,1141012;InbreedingCoeff=0.0848761;AS_VQSLOD=23.4426;POSITIVE_TRAIN_SITE;culprit=AS_FS;SOR=0.67;AC_asj_female=699;AN_asj_female=1760;AF_asj_female=0.397159;nhomalt_asj_female=145;AC_eas_female=393;AN_eas_female=1444;AF_eas_female=0.272161;nhomalt_eas_female=51;AC_afr_male=4439;AN_afr_male=19304;AF_afr_male=0.229952;nhomalt_afr_male=531;AC_female=31617;AN_female=73778;AF_female=0.428542;nhomalt_female=7588;AC_fin_male=4043;AN_fin_male=7950;AF_fin_male=0.508553;nhomalt_fin_male=1023;AC_oth_female=486;AN_oth_female=1100;AF_oth_female=0.441818;nhomalt_oth_female=113;AC_ami=511;AN_ami=900;AF_ami=0.567778;nhomalt_ami=139;AC_oth=943;AN_oth=2154;AF_oth=0.43779;nhomalt_oth=216;AC_male=29031;AN_male=69354;AF_male=0.418592;nhomalt_male=6736;AC_ami_female=257;AN_ami_female=470;AF_ami_female=0.546809;nhomalt_ami_female=61;AC_afr=9719;AN_afr=41978;AF_afr=0.231526;nhomalt_afr=1174;AC_eas_male=440;AN_eas_male=1678;AF_eas_male=0.262217;nhomalt_eas_male=63;AC_sas=862;AN_sas=3044;AF_sas=0.28318;nhomalt_sas=132;AC_nfe_female=20536;AN_nfe_female=37350;AF_nfe_female=0.549826;nhomalt_nfe_female=5704;AC_asj_male=594;AN_asj_male=1560;AF_asj_male=0.380769;nhomalt_asj_male=106;AC_raw=60747;AN_raw=143372;AF_raw=0.423702;nhomalt_raw=14355;AC_oth_male=457;AN_oth_male=1054;AF_oth_male=0.433586;nhomalt_oth_male=103;AC_nfe_male=14730;AN_nfe_male=27158;AF_nfe_male=0.542382;nhomalt_nfe_male=4002;AC_asj=1293;AN_asj=3320;AF_asj=0.389458;nhomalt_asj=251;AC_amr_male=3373;AN_amr_male=7742;AF_amr_male=0.435676;nhomalt_amr_male=722;nhomalt=14324;AC_amr_female=2522;AN_amr_female=5912;AF_amr_female=0.42659;nhomalt_amr_female=520;AC_sas_female=161;AN_sas_female=566;AF_sas_female=0.284452;nhomalt_sas_female=24;AC_fin=5326;AN_fin=10452;AF_fin=0.509568;nhomalt_fin=1350;AC_afr_female=5280;AN_afr_female=22674;AF_afr_female=0.232866;nhomalt_afr_female=643;AC_sas_male=701;AN_sas_male=2478;AF_sas_male=0.282889;nhomalt_sas_male=108;AC_amr=5895;AN_amr=13654;AF_amr=0.431742;nhomalt_amr=1242;AC_nfe=35266;AN_nfe=64508;AF_nfe=0.546692;nhomalt_nfe=9706;AC_eas=833;AN_eas=3122;AF_eas=0.266816;nhomalt_eas=114;AC_ami_male=254;AN_ami_male=430;AF_ami_male=0.590698;nhomalt_ami_male=78;AC_fin_female=1283;AN_fin_female=2502;AF_fin_female=0.51279;nhomalt_fin_female=327;faf95_afr=0.227676;faf99_afr=0.227677;faf95_sas=0.267503;faf99_sas=0.267504;faf95_adj=0.420894;faf99_adj=0.420895;faf95_amr=0.422534;faf99_amr=0.422534;faf95_nfe=0.541912;faf99_nfe=0.541912;faf95_eas=0.251794;faf99_eas=0.251794;vep=A|regulatory_region_variant|MODIFIER|||RegulatoryFeature|ENSR00000422807|open_chromatin_region|||,A|intergenic_variant|MODIFIER|||Intergenic|||||
chr11	8432047	rs2121312	C	T	80828900	PASS	AC=73070;AN=143054;AF=0.510786;variant_type=snv;n_alt_alleles=1;ReadPosRankSum=0.378;MQRankSum=0;RAW_MQ=1.42693e+10;DP=3929927;MQ_DP=3963994;VarDP=3929927;MQ=59.9978;QD=20.5675;FS=0;SB=655041,643156,1332951,1298790;InbreedingCoeff=0.0284122;AS_VQSLOD=23.8693;NEGATIVE_TRAIN_SITE;POSITIVE_TRAIN_SITE;culprit=AS_FS;SOR=0.701;AC_asj_female=1147;AN_asj_female=1760;AF_asj_female=0.651705;nhomalt_asj_female=365;AC_eas_female=538;AN_eas_female=1448;AF_eas_female=0.371547;nhomalt_eas_female=107;AC_afr_male=11752;AN_afr_male=19306;AF_afr_male=0.608723;nhomalt_afr_male=3578;AC_female=37635;AN_female=73742;AF_female=0.51036;nhomalt_female=9840;AC_fin_male=3370;AN_fin_male=7908;AF_fin_male=0.426151;nhomalt_fin_male=732;AC_oth_female=541;AN_oth_female=1100;AF_oth_female=0.491818;nhomalt_oth_female=128;AC_ami=394;AN_ami=900;AF_ami=0.437778;nhomalt_ami=79;AC_oth=1075;AN_oth=2152;AF_oth=0.499535;nhomalt_oth=260;AC_male=35435;AN_male=69312;AF_male=0.511239;nhomalt_male=9325;AC_ami_female=203;AN_ami_female=470;AF_ami_female=0.431915;nhomalt_ami_female=39;AC_afr=25346;AN_afr=41940;AF_afr=0.60434;nhomalt_afr=7689;AC_eas_male=681;AN_eas_male=1680;AF_eas_male=0.405357;nhomalt_eas_male=141;AC_sas=1949;AN_sas=3048;AF_sas=0.639436;nhomalt_sas=633;AC_nfe_female=17497;AN_nfe_female=37372;AF_nfe_female=0.468185;nhomalt_nfe_female=4112;AC_asj_male=990;AN_asj_male=1560;AF_asj_male=0.634615;nhomalt_asj_male=311;AC_raw=73224;AN_raw=143346;AF_raw=0.51082;nhomalt_raw=19211;AC_oth_male=534;AN_oth_male=1052;AF_oth_male=0.507605;nhomalt_oth_male=132;AC_nfe_male=12751;AN_nfe_male=27158;AF_nfe_male=0.469512;nhomalt_nfe_male=2997;AC_asj=2137;AN_asj=3320;AF_asj=0.643675;nhomalt_asj=676;AC_amr_male=3576;AN_amr_male=7734;AF_amr_male=0.462374;nhomalt_amr_male=875;nhomalt=19165;AC_amr_female=2665;AN_amr_female=5900;AF_amr_female=0.451695;nhomalt_amr_female=620;AC_sas_female=359;AN_sas_female=564;AF_sas_female=0.636525;nhomalt_sas_female=114;AC_fin=4461;AN_fin=10402;AF_fin=0.42886;nhomalt_fin=976;AC_afr_female=13594;AN_afr_female=22634;AF_afr_female=0.600601;nhomalt_afr_female=4111;AC_sas_male=1590;AN_sas_male=2484;AF_sas_male=0.640097;nhomalt_sas_male=519;AC_amr=6241;AN_amr=13634;AF_amr=0.457753;nhomalt_amr=1495;AC_nfe=30248;AN_nfe=64530;AF_nfe=0.468743;nhomalt_nfe=7109;AC_eas=1219;AN_eas=3128;AF_eas=0.389706;nhomalt_eas=248;AC_ami_male=191;AN_ami_male=430;AF_ami_male=0.444186;nhomalt_ami_male=40;AC_fin_female=1091;AN_fin_female=2494;AF_fin_female=0.43745;nhomalt_fin_female=244;faf95_afr=0.598109;faf99_afr=0.598108;faf95_sas=0.615798;faf99_sas=0.615799;faf95_adj=0.507681;faf99_adj=0.507682;faf95_amr=0.448263;faf99_amr=0.448263;faf95_nfe=0.464319;faf99_nfe=0.464319;faf95_eas=0.371529;faf99_eas=0.37153;vep=T|intron_variant|MODIFIER|STK33|ENSG00000130413|Transcript|ENST00000315204|protein_coding||12/13|,T|intron_variant|MODIFIER|STK33|ENSG00000130413|Transcript|ENST00000358872|protein_coding||9/10|,T|intron_variant|MODIFIER|STK33|ENSG00000130413|Transcript|ENST00000396672|protein_coding||11/12|,T|intron_variant|MODIFIER|STK33|ENSG00000130413|Transcript|ENST00000444064|protein_coding||5/5|,T|intron_variant|MODIFIER|STK33|ENSG00000130413|Transcript|ENST00000447869|protein_coding||10/11|,T|intron_variant&non_coding_transcript_variant|MODIFIER|STK33|ENSG00000130413|Transcript|ENST00000473980|processed_transcript||3/4|,T|intron_variant&non_coding_transcript_variant|MODIFIER|STK33|ENSG00000130413|Transcript|ENST00000486305|retained_intron||8/9|,T|downstream_gene_variant|MODIFIER|STK33|ENSG00000130413|Transcript|ENST00000526517|processed_transcript|||,T|intron_variant|MODIFIER|STK33|ENSG00000130413|Transcript|ENST00000534493|protein_coding||12/13|
chr11	8855305	rs2742552	C	T	67455000	PASS	AC=72669;AN=142400;AF=0.510316;variant_type=snv;n_alt_alleles=1;ReadPosRankSum=0.311;MQRankSum=-0.022;RAW_MQ=1.21031e+10;DP=3315811;MQ_DP=3362343;VarDP=3315811;MQ=59.9967;QD=20.3434;FS=0;SB=495470,576749,1020263,1223329;InbreedingCoeff=0.0100839;AS_VQSLOD=22.8738;POSITIVE_TRAIN_SITE;culprit=AS_FS;SOR=0.723;AC_asj_female=1146;AN_asj_female=1758;AF_asj_female=0.651877;nhomalt_asj_female=377;AC_eas_female=822;AN_eas_female=1436;AF_eas_female=0.572423;nhomalt_eas_female=230;AC_afr_male=8724;AN_afr_male=19176;AF_afr_male=0.454944;nhomalt_afr_male=1977;AC_female=37530;AN_female=73412;AF_female=0.511224;nhomalt_female=9675;AC_fin_male=3758;AN_fin_male=7850;AF_fin_male=0.478726;nhomalt_fin_male=880;AC_oth_female=575;AN_oth_female=1094;AF_oth_female=0.525594;nhomalt_oth_female=157;AC_ami=524;AN_ami=896;AF_ami=0.584821;nhomalt_ami=161;AC_oth=1146;AN_oth=2146;AF_oth=0.534017;nhomalt_oth=322;AC_male=35139;AN_male=68988;AF_male=0.509349;nhomalt_male=9031;AC_ami_female=269;AN_ami_female=466;AF_ami_female=0.577253;nhomalt_ami_female=80;AC_afr=19289;AN_afr=41716;AF_afr=0.462389;nhomalt_afr=4451;AC_eas_male=974;AN_eas_male=1672;AF_eas_male=0.582536;nhomalt_eas_male=287;AC_sas=1956;AN_sas=2990;AF_sas=0.654181;nhomalt_sas=656;AC_nfe_female=19513;AN_nfe_female=37194;AF_nfe_female=0.524628;nhomalt_nfe_female=5119;AC_asj_male=1003;AN_asj_male=1560;AF_asj_male=0.642949;nhomalt_asj_male=329;AC_raw=73178;AN_raw=143286;AF_raw=0.510713;nhomalt_raw=18867;AC_oth_male=571;AN_oth_male=1052;AF_oth_male=0.542776;nhomalt_oth_male=165;AC_nfe_male=14047;AN_nfe_male=27080;AF_nfe_male=0.518722;nhomalt_nfe_male=3603;AC_asj=2149;AN_asj=3318;AF_asj=0.647679;nhomalt_asj=706;AC_amr_male=4205;AN_amr_male=7728;AF_amr_male=0.544125;nhomalt_amr_male=1165;nhomalt=18706;AC_amr_female=3070;AN_amr_female=5880;AF_amr_female=0.522109;nhomalt_amr_female=830;AC_sas_female=354;AN_sas_female=550;AF_sas_female=0.643636;nhomalt_sas_female=112;AC_fin=4974;AN_fin=10344;AF_fin=0.480858;nhomalt_fin=1176;AC_afr_female=10565;AN_afr_female=22540;AF_afr_female=0.468722;nhomalt_afr_female=2474;AC_sas_male=1602;AN_sas_male=2440;AF_sas_male=0.656557;nhomalt_sas_male=544;AC_amr=7275;AN_amr=13608;AF_amr=0.534612;nhomalt_amr=1995;AC_nfe=33560;AN_nfe=64274;AF_nfe=0.52214;nhomalt_nfe=8722;AC_eas=1796;AN_eas=3108;AF_eas=0.577864;nhomalt_eas=517;AC_ami_male=255;AN_ami_male=430;AF_ami_male=0.593023;nhomalt_ami_male=81;AC_fin_female=1216;AN_fin_female=2494;AF_fin_female=0.48757;nhomalt_fin_female=296;faf95_afr=0.456925;faf99_afr=0.456926;faf95_sas=0.630042;faf99_sas=0.630042;faf95_adj=0.507206;faf99_adj=0.507206;faf95_amr=0.524343;faf99_amr=0.524344;faf95_nfe=0.517459;faf99_nfe=0.51746;faf95_eas=0.555619;faf99_eas=0.555619;vep=T|intron_variant|MODIFIER|ST5|ENSG00000166444|Transcript|ENST00000524757|protein_coding||3/6|,T|intron_variant|MODIFIER|ST5|ENSG00000166444|Transcript|ENST00000525169|protein_coding||2/6|,T|intron_variant|MODIFIER|ST5|ENSG00000166444|Transcript|ENST00000526057|protein_coding||1/4|,T|intron_variant|MODIFIER|ST5|ENSG00000166444|Transcript|ENST00000526126|protein_coding||1/5|,T|intron_variant|MODIFIER|ST5|ENSG00000166444|Transcript|ENST00000526155|protein_coding||1/3|,T|intron_variant|MODIFIER|ST5|ENSG00000166444|Transcript|ENST00000526241|protein_coding||1/3|,T|intron_variant|MODIFIER|ST5|ENSG00000166444|Transcript|ENST00000527347|protein_coding||1/4|,T|intron_variant|MODIFIER|ST5|ENSG00000166444|Transcript|ENST00000527392|protein_coding||2/5|,T|intron_variant|MODIFIER|ST5|ENSG00000166444|Transcript|ENST00000527516|protein_coding||2/5|,T|intron_variant|MODIFIER|ST5|ENSG00000166444|Transcript|ENST00000530938|protein_coding||1/4|,T|intron_variant&non_coding_transcript_variant|MODIFIER|ST5|ENSG00000166444|Transcript|ENST00000531640|processed_transcript||3/5|,T|intron_variant&non_coding_transcript_variant|MODIFIER|ST5|ENSG00000166444|Transcript|ENST00000532651|processed_transcript||1/5|,T|intron_variant|MODIFIER|ST5|ENSG00000166444|Transcript|ENST00000533471|protein_coding||2/4|,T|intron_variant|MODIFIER|ST5|ENSG00000166444|Transcript|ENST00000534127|protein_coding||2/22|,T|intron_variant|MODIFIER|ST5|ENSG00000166444|Transcript|ENST00000534665|protein_coding||1/4|
chr11	9397659	rs4910051	C	T	61588500	PASS	AC=63255;AN=142490;AF=0.443926;variant_type=snv;n_alt_alleles=1;ReadPosRankSum=0.28;MQRankSum=-0.021;RAW_MQ=1.13677e+10;DP=2989343;MQ_DP=3158287;VarDP=2989343;MQ=59.9945;QD=20.6027;FS=0.562329;SB=561244,411046,1135124,881929;InbreedingCoeff=0.100722;AS_VQSLOD=3.0485;NEGATIVE_TRAIN_SITE;POSITIVE_TRAIN_SITE;culprit=AS_MQ;SOR=0.636;AC_asj_female=1008;AN_asj_female=1760;AF_asj_female=0.572727;nhomalt_asj_female=284;AC_eas_female=275;AN_eas_female=1438;AF_eas_female=0.191238;nhomalt_eas_female=27;AC_afr_male=4287;AN_afr_male=19222;AF_afr_male=0.223026;nhomalt_afr_male=492;AC_female=32745;AN_female=73514;AF_female=0.445425;nhomalt_female=8218;AC_fin_male=4234;AN_fin_male=7834;AF_fin_male=0.540465;nhomalt_fin_male=1149;AC_oth_female=471;AN_oth_female=1094;AF_oth_female=0.43053;nhomalt_oth_female=112;AC_ami=503;AN_ami=900;AF_ami=0.558889;nhomalt_ami=129;AC_oth=949;AN_oth=2140;AF_oth=0.443458;nhomalt_oth=226;AC_male=30510;AN_male=68976;AF_male=0.442328;nhomalt_male=7591;AC_ami_female=265;AN_ami_female=470;AF_ami_female=0.56383;nhomalt_ami_female=67;AC_afr=9410;AN_afr=41742;AF_afr=0.225432;nhomalt_afr=1075;AC_eas_male=336;AN_eas_male=1666;AF_eas_male=0.201681;nhomalt_eas_male=35;AC_sas=1198;AN_sas=3024;AF_sas=0.396164;nhomalt_sas=241;AC_nfe_female=21040;AN_nfe_female=37326;AF_nfe_female=0.563682;nhomalt_nfe_female=5966;AC_asj_male=899;AN_asj_male=1560;AF_asj_male=0.576282;nhomalt_asj_male=259;AC_raw=63565;AN_raw=143258;AF_raw=0.44371;nhomalt_raw=15883;AC_oth_male=478;AN_oth_male=1046;AF_oth_male=0.456979;nhomalt_oth_male=114;AC_nfe_male=15144;AN_nfe_male=27106;AF_nfe_male=0.558695;nhomalt_nfe_male=4238;AC_asj=1907;AN_asj=3320;AF_asj=0.574398;nhomalt_asj=543;AC_amr_male=3931;AN_amr_male=7644;AF_amr_male=0.51426;nhomalt_amr_male=1049;nhomalt=15809;AC_amr_female=3045;AN_amr_female=5860;AF_amr_female=0.519625;nhomalt_amr_female=796;AC_sas_female=235;AN_sas_female=556;AF_sas_female=0.422662;nhomalt_sas_female=48;AC_fin=5517;AN_fin=10324;AF_fin=0.534386;nhomalt_fin=1484;AC_afr_female=5123;AN_afr_female=22520;AF_afr_female=0.227487;nhomalt_afr_female=583;AC_sas_male=963;AN_sas_male=2468;AF_sas_male=0.390194;nhomalt_sas_male=193;AC_amr=6976;AN_amr=13504;AF_amr=0.516588;nhomalt_amr=1845;AC_nfe=36184;AN_nfe=64432;AF_nfe=0.561584;nhomalt_nfe=10204;AC_eas=611;AN_eas=3104;AF_eas=0.196843;nhomalt_eas=62;AC_ami_male=238;AN_ami_male=430;AF_ami_male=0.553488;nhomalt_ami_male=62;AC_fin_female=1283;AN_fin_female=2490;AF_fin_female=0.515261;nhomalt_fin_female=335;faf95_afr=0.221623;faf99_afr=0.221623;faf95_sas=0.377526;faf99_sas=0.377527;faf95_adj=0.441026;faf99_adj=0.441026;faf95_amr=0.506456;faf99_amr=0.506456;faf95_nfe=0.556736;faf99_nfe=0.556737;faf95_eas=0.18393;faf99_eas=0.183929;vep=T|intron_variant|MODIFIER|IPO7|ENSG00000205339|Transcript|ENST00000379719|protein_coding||1/24|,T|intron_variant|MODIFIER|IPO7|ENSG00000205339|Transcript|ENST00000527431|protein_coding||1/3|,T|intron_variant&NMD_transcript_variant|MODIFIER|IPO7|ENSG00000205339|Transcript|ENST00000533233|nonsense_mediated_decay||2/3|
chr11	9805474	rs421752	C	T	72246100	PASS	AC=68420;AN=142872;AF=0.47889;variant_type=snv;n_alt_alleles=1;ReadPosRankSum=0.352;MQRankSum=-0.024;RAW_MQ=1.29427e+10;DP=3541573;MQ_DP=3595585;VarDP=3541573;MQ=59.9967;QD=20.3994;FS=0;SB=531888,615876,1106315,1287494;InbreedingCoeff=0.0393491;AS_VQSLOD=21.96;culprit=AS_FS;SOR=0.698;AC_asj_female=880;AN_asj_female=1758;AF_asj_female=0.500569;nhomalt_asj_female=225;AC_eas_female=1148;AN_eas_female=1444;AF_eas_female=0.795014;nhomalt_eas_female=460;AC_afr_male=7077;AN_afr_male=19254;AF_afr_male=0.36756;nhomalt_afr_male=1292;AC_female=34991;AN_female=73672;AF_female=0.474957;nhomalt_female=8594;AC_fin_male=3359;AN_fin_male=7876;AF_fin_male=0.426486;nhomalt_fin_male=729;AC_oth_female=594;AN_oth_female=1100;AF_oth_female=0.54;nhomalt_oth_female=175;AC_ami=380;AN_ami=894;AF_ami=0.425056;nhomalt_ami=72;AC_oth=1135;AN_oth=2154;AF_oth=0.526927;nhomalt_oth=318;AC_male=33429;AN_male=69200;AF_male=0.483078;nhomalt_male=8479;AC_ami_female=188;AN_ami_female=468;AF_ami_female=0.401709;nhomalt_ami_female=30;AC_afr=15481;AN_afr=41844;AF_afr=0.369969;nhomalt_afr=2822;AC_eas_male=1296;AN_eas_male=1674;AF_eas_male=0.774194;nhomalt_eas_male=503;AC_sas=2036;AN_sas=3030;AF_sas=0.671947;nhomalt_sas=696;AC_nfe_female=18615;AN_nfe_female=37350;AF_nfe_female=0.498394;nhomalt_nfe_female=4648;AC_asj_male=762;AN_asj_male=1562;AF_asj_male=0.487836;nhomalt_asj_male=180;AC_raw=68611;AN_raw=143280;AF_raw=0.47886;nhomalt_raw=17131;AC_oth_male=541;AN_oth_male=1054;AF_oth_male=0.513283;nhomalt_oth_male=143;AC_nfe_male=13660;AN_nfe_male=27152;AF_nfe_male=0.503094;nhomalt_nfe_male=3442;AC_asj=1642;AN_asj=3320;AF_asj=0.494578;nhomalt_asj=405;AC_amr_male=4889;AN_amr_male=7736;AF_amr_male=0.63198;nhomalt_amr_male=1588;nhomalt=17073;AC_amr_female=3690;AN_amr_female=5898;AF_amr_female=0.625636;nhomalt_amr_female=1158;AC_sas_female=383;AN_sas_female=564;AF_sas_female=0.679078;nhomalt_sas_female=136;AC_fin=4448;AN_fin=10376;AF_fin=0.428682;nhomalt_fin=961;AC_afr_female=8404;AN_afr_female=22590;AF_afr_female=0.372023;nhomalt_afr_female=1530;AC_sas_male=1653;AN_sas_male=2466;AF_sas_male=0.670316;nhomalt_sas_male=560;AC_amr=8579;AN_amr=13634;AF_amr=0.629236;nhomalt_amr=2746;AC_nfe=32275;AN_nfe=64502;AF_nfe=0.500372;nhomalt_nfe=8090;AC_eas=2444;AN_eas=3118;AF_eas=0.783836;nhomalt_eas=963;AC_ami_male=192;AN_ami_male=426;AF_ami_male=0.450704;nhomalt_ami_male=42;AC_fin_female=1089;AN_fin_female=2500;AF_fin_female=0.4356;nhomalt_fin_female=232;faf95_afr=0.365092;faf99_afr=0.365092;faf95_sas=0.647641;faf99_sas=0.647641;faf95_adj=0.475883;faf99_adj=0.475882;faf95_amr=0.618102;faf99_amr=0.618103;faf95_nfe=0.495799;faf99_nfe=0.4958;faf95_eas=0.75794;faf99_eas=0.75794;vep=T|intron_variant|MODIFIER|SBF2|ENSG00000133812|Transcript|ENST00000256190|protein_coding||32/39|,T|intron_variant&non_coding_transcript_variant|MODIFIER|SBF2-AS1|ENSG00000246273|Transcript|ENST00000498905|antisense||1/2|,T|intron_variant&non_coding_transcript_variant|MODIFIER|SBF2-AS1|ENSG00000246273|Transcript|ENST00000525636|antisense||3/3|,T|downstream_gene_variant|MODIFIER|SBF2|ENSG00000133812|Transcript|ENST00000525697|processed_transcript|||,T|intron_variant&non_coding_transcript_variant|MODIFIER|SBF2|ENSG00000133812|Transcript|ENST00000528478|retained_intron||3/3|,T|downstream_gene_variant|MODIFIER|SBF2|ENSG00000133812|Transcript|ENST00000530741|protein_coding|||,T|intron_variant&non_coding_transcript_variant|MODIFIER|SBF2-AS1|ENSG00000246273|Transcript|ENST00000534671|antisense||2/2|,T|intron_variant&non_coding_transcript_variant|MODIFIER|SBF2-AS1|ENSG00000246273|Transcript|ENST00000650092|antisense||3/4|
chr11	10002764	rs10500716	A	G	27209700	PASS	AC=28779;AN=143124;AF=0.201077;variant_type=snv;n_alt_alleles=1;ReadPosRankSum=0.31;MQRankSum=0;RAW_MQ=6.51413e+09;DP=1796638;MQ_DP=1809633;VarDP=1796638;MQ=59.9975;QD=15.1448;FS=1.44649e-15;SB=396675,401062,497927,500974;InbreedingCoeff=0.00753113;AS_VQSLOD=21.9574;POSITIVE_TRAIN_SITE;culprit=AS_FS;SOR=0.688;AC_asj_female=262;AN_asj_female=1760;AF_asj_female=0.148864;nhomalt_asj_female=17;AC_eas_female=401;AN_eas_female=1448;AF_eas_female=0.276934;nhomalt_eas_female=49;AC_afr_male=3784;AN_afr_male=19320;AF_afr_male=0.195859;nhomalt_afr_male=387;AC_female=14586;AN_female=73784;AF_female=0.197685;nhomalt_female=1503;AC_fin_male=2218;AN_fin_male=7920;AF_fin_male=0.280051;nhomalt_fin_male=288;AC_oth_female=225;AN_oth_female=1100;AF_oth_female=0.204545;nhomalt_oth_female=28;AC_ami=144;AN_ami=900;AF_ami=0.16;nhomalt_ami=10;AC_oth=448;AN_oth=2150;AF_oth=0.208372;nhomalt_oth=51;AC_male=14193;AN_male=69340;AF_male=0.204687;nhomalt_male=1461;AC_ami_female=79;AN_ami_female=470;AF_ami_female=0.168085;nhomalt_ami_female=6;AC_afr=8100;AN_afr=41988;AF_afr=0.192912;nhomalt_afr=813;AC_eas_male=460;AN_eas_male=1676;AF_eas_male=0.274463;nhomalt_eas_male=64;AC_sas=425;AN_sas=3046;AF_sas=0.139527;nhomalt_sas=27;AC_nfe_female=7336;AN_nfe_female=37370;AF_nfe_female=0.196307;nhomalt_nfe_female=743;AC_asj_male=253;AN_asj_male=1560;AF_asj_male=0.162179;nhomalt_asj_male=11;AC_raw=28871;AN_raw=143358;AF_raw=0.201391;nhomalt_raw=2994;AC_oth_male=223;AN_oth_male=1050;AF_oth_male=0.212381;nhomalt_oth_male=23;AC_nfe_male=5208;AN_nfe_male=27162;AF_nfe_male=0.191738;nhomalt_nfe_male=483;AC_asj=515;AN_asj=3320;AF_asj=0.15512;nhomalt_asj=28;AC_amr_male=1630;AN_amr_male=7742;AF_amr_male=0.21054;nhomalt_amr_male=180;nhomalt=2964;AC_amr_female=1218;AN_amr_female=5902;AF_amr_female=0.206371;nhomalt_amr_female=140;AC_sas_female=73;AN_sas_female=566;AF_sas_female=0.128975;nhomalt_sas_female=6;AC_fin=2894;AN_fin=10420;AF_fin=0.277735;nhomalt_fin=376;AC_afr_female=4316;AN_afr_female=22668;AF_afr_female=0.190401;nhomalt_afr_female=426;AC_sas_male=352;AN_sas_male=2480;AF_sas_male=0.141935;nhomalt_sas_male=21;AC_amr=2848;AN_amr=13644;AF_amr=0.208736;nhomalt_amr=320;AC_nfe=12544;AN_nfe=64532;AF_nfe=0.194384;nhomalt_nfe=1226;AC_eas=861;AN_eas=3124;AF_eas=0.275608;nhomalt_eas=113;AC_ami_male=65;AN_ami_male=430;AF_ami_male=0.151163;nhomalt_ami_male=4;AC_fin_female=676;AN_fin_female=2500;AF_fin_female=0.2704;nhomalt_fin_female=88;faf95_afr=0.1894;faf99_afr=0.1894;faf95_sas=0.128584;faf99_sas=0.128584;faf95_adj=0.199132;faf99_adj=0.199131;faf95_amr=0.202345;faf99_amr=0.202344;faf95_nfe=0.191537;faf99_nfe=0.191538;faf95_eas=0.260342;faf99_eas=0.260342;vep=G|intron_variant|MODIFIER|SBF2|ENSG00000133812|Transcript|ENST00000256190|protein_coding||6/39|,G|intron_variant&non_coding_transcript_variant|MODIFIER|SBF2|ENSG00000133812|Transcript|ENST00000527019|processed_transcript||5/8|,G|intron_variant&non_coding_transcript_variant|MODIFIER|SBF2|ENSG00000133812|Transcript|ENST00000533770|retained_intron||5/24|,G|regulatory_region_variant|MODIFIER|||RegulatoryFeature|ENSR00000423210|enhancer|||
chr11	10401094	rs10770114	G	T	52413200	PASS	AC=50165;AN=142962;AF=0.350897;variant_type=snv;n_alt_alleles=1;ReadPosRankSum=0.361;MQRankSum=-0.03;RAW_MQ=1.03204e+10;DP=2845906;MQ_DP=2867059;VarDP=2845906;MQ=59.9969;QD=18.417;FS=0;SB=499687,581944,822753,941522;InbreedingCoeff=0.0454899;AS_VQSLOD=22.8409;NEGATIVE_TRAIN_SITE;POSITIVE_TRAIN_SITE;culprit=AS_FS;SOR=0.676;AC_asj_female=904;AN_asj_female=1758;AF_asj_female=0.514221;nhomalt_asj_female=235;AC_eas_female=247;AN_eas_female=1442;AF_eas_female=0.17129;nhomalt_eas_female=16;AC_afr_male=4092;AN_afr_male=19280;AF_afr_male=0.212241;nhomalt_afr_male=412;AC_female=25590;AN_female=73716;AF_female=0.347143;nhomalt_female=4789;AC_fin_male=3859;AN_fin_male=7902;AF_fin_male=0.488357;nhomalt_fin_male=923;AC_oth_female=365;AN_oth_female=1100;AF_oth_female=0.331818;nhomalt_oth_female=64;AC_ami=521;AN_ami=894;AF_ami=0.582774;nhomalt_ami=151;AC_oth=742;AN_oth=2146;AF_oth=0.34576;nhomalt_oth=140;AC_male=24575;AN_male=69246;AF_male=0.354894;nhomalt_male=4741;AC_ami_female=280;AN_ami_female=468;AF_ami_female=0.598291;nhomalt_ami_female=81;AC_afr=8907;AN_afr=41918;AF_afr=0.212486;nhomalt_afr=906;AC_eas_male=271;AN_eas_male=1678;AF_eas_male=0.161502;nhomalt_eas_male=27;AC_sas=1393;AN_sas=3036;AF_sas=0.458827;nhomalt_sas=324;AC_nfe_female=15727;AN_nfe_female=37350;AF_nfe_female=0.421071;nhomalt_nfe_female=3283;AC_asj_male=804;AN_asj_male=1560;AF_asj_male=0.515385;nhomalt_asj_male=186;AC_raw=50319;AN_raw=143338;AF_raw=0.351051;nhomalt_raw=9575;AC_oth_male=377;AN_oth_male=1046;AF_oth_male=0.360421;nhomalt_oth_male=76;AC_nfe_male=11520;AN_nfe_male=27142;AF_nfe_male=0.424434;nhomalt_nfe_male=2477;AC_asj=1708;AN_asj=3318;AF_asj=0.514768;nhomalt_asj=421;AC_amr_male=2285;AN_amr_male=7738;AF_amr_male=0.295296;nhomalt_amr_male=307;nhomalt=9530;AC_amr_female=1767;AN_amr_female=5896;AF_amr_female=0.299695;nhomalt_amr_female=269;AC_sas_female=267;AN_sas_female=562;AF_sas_female=0.475089;nhomalt_sas_female=61;AC_fin=5077;AN_fin=10404;AF_fin=0.487985;nhomalt_fin=1209;AC_afr_female=4815;AN_afr_female=22638;AF_afr_female=0.212695;nhomalt_afr_female=494;AC_sas_male=1126;AN_sas_male=2474;AF_sas_male=0.455133;nhomalt_sas_male=263;AC_amr=4052;AN_amr=13634;AF_amr=0.297198;nhomalt_amr=576;AC_nfe=27247;AN_nfe=64492;AF_nfe=0.422487;nhomalt_nfe=5760;AC_eas=518;AN_eas=3120;AF_eas=0.166026;nhomalt_eas=43;AC_ami_male=241;AN_ami_male=426;AF_ami_male=0.565728;nhomalt_ami_male=70;AC_fin_female=1218;AN_fin_female=2502;AF_fin_female=0.486811;nhomalt_fin_female=286;faf95_afr=0.208796;faf99_afr=0.208796;faf95_sas=0.438795;faf99_sas=0.438795;faf95_adj=0.348324;faf99_adj=0.348324;faf95_amr=0.28956;faf99_amr=0.28956;faf95_nfe=0.418285;faf99_nfe=0.418285;faf95_eas=0.154212;faf99_eas=0.154211;vep=T|intron_variant&non_coding_transcript_variant|MODIFIER|AMPD3|ENSG00000133805|Transcript|ENST00000295663|processed_transcript||2/2|,T|upstream_gene_variant|MODIFIER|RNU6ATAC33P|ENSG00000221574|Transcript|ENST00000408647|snRNA|||,T|intron_variant&non_coding_transcript_variant|MODIFIER|AMPD3|ENSG00000133805|Transcript|ENST00000527261|processed_transcript||2/2|,T|intron_variant|MODIFIER|AMPD3|ENSG00000133805|Transcript|ENST00000532250|protein_coding||2/3|,T|intron_variant&non_coding_transcript_variant|MODIFIER|AMPD3|ENSG00000133805|Transcript|ENST00000532966|processed_transcript||1/1|,T|regulatory_region_variant|MODIFIER|||RegulatoryFeature|ENSR00000423311|promoter_flanking_region|||
chr11	10627614	rs1425152	C	A	61697600	PASS	AC=60454;AN=142890;AF=0.423081;variant_type=snv;n_alt_alleles=1;ReadPosRankSum=0.306;MQRankSum=-0.017;RAW_MQ=1.16229e+10;DP=3167826;MQ_DP=3228969;VarDP=3167826;MQ=59.9963;QD=19.4763;FS=1.44649e-15;SB=532176,572824,1012035,1050791;InbreedingCoeff=0.0445713;AS_VQSLOD=21.6484;NEGATIVE_TRAIN_SITE;POSITIVE_TRAIN_SITE;culprit=AS_FS;SOR=0.658;AC_asj_female=868;AN_asj_female=1756;AF_asj_female=0.494305;nhomalt_asj_female=211;AC_eas_female=1009;AN_eas_female=1442;AF_eas_female=0.699723;nhomalt_eas_female=349;AC_afr_male=5599;AN_afr_male=19282;AF_afr_male=0.290374;nhomalt_afr_male=785;AC_female=30874;AN_female=73700;AF_female=0.418915;nhomalt_female=6840;AC_fin_male=4253;AN_fin_male=7886;AF_fin_male=0.53931;nhomalt_fin_male=1177;AC_oth_female=475;AN_oth_female=1096;AF_oth_female=0.433394;nhomalt_oth_female=93;AC_ami=374;AN_ami=898;AF_ami=0.416481;nhomalt_ami=73;AC_oth=897;AN_oth=2144;AF_oth=0.418377;nhomalt_oth=179;AC_male=29580;AN_male=69190;AF_male=0.427518;nhomalt_male=6715;AC_ami_female=200;AN_ami_female=470;AF_ami_female=0.425532;nhomalt_ami_female=42;AC_afr=12186;AN_afr=41920;AF_afr=0.290697;nhomalt_afr=1760;AC_eas_male=1175;AN_eas_male=1676;AF_eas_male=0.701074;nhomalt_eas_male=413;AC_sas=1246;AN_sas=3034;AF_sas=0.410679;nhomalt_sas=260;AC_nfe_female=17468;AN_nfe_female=37346;AF_nfe_female=0.467734;nhomalt_nfe_female=4115;AC_asj_male=766;AN_asj_male=1562;AF_asj_male=0.490397;nhomalt_asj_male=176;AC_raw=60700;AN_raw=143342;AF_raw=0.423463;nhomalt_raw=13632;AC_oth_male=422;AN_oth_male=1048;AF_oth_male=0.402672;nhomalt_oth_male=86;AC_nfe_male=12745;AN_nfe_male=27104;AF_nfe_male=0.470226;nhomalt_nfe_male=3038;AC_asj=1634;AN_asj=3318;AF_asj=0.492465;nhomalt_asj=387;AC_amr_male=3418;AN_amr_male=7732;AF_amr_male=0.442059;nhomalt_amr_male=787;nhomalt=13555;AC_amr_female=2711;AN_amr_female=5890;AF_amr_female=0.460272;nhomalt_amr_female=655;AC_sas_female=218;AN_sas_female=562;AF_sas_female=0.3879;nhomalt_sas_female=38;AC_fin=5591;AN_fin=10386;AF_fin=0.538321;nhomalt_fin=1539;AC_afr_female=6587;AN_afr_female=22638;AF_afr_female=0.290971;nhomalt_afr_female=975;AC_sas_male=1028;AN_sas_male=2472;AF_sas_male=0.415858;nhomalt_sas_male=222;AC_amr=6129;AN_amr=13622;AF_amr=0.449934;nhomalt_amr=1442;AC_nfe=30213;AN_nfe=64450;AF_nfe=0.468782;nhomalt_nfe=7153;AC_eas=2184;AN_eas=3118;AF_eas=0.700449;nhomalt_eas=762;AC_ami_male=174;AN_ami_male=428;AF_ami_male=0.406542;nhomalt_ami_male=31;AC_fin_female=1338;AN_fin_female=2500;AF_fin_female=0.5352;nhomalt_fin_female=362;faf95_afr=0.286378;faf99_afr=0.286378;faf95_sas=0.391731;faf99_sas=0.391731;faf95_adj=0.420253;faf99_adj=0.420254;faf95_amr=0.440522;faf99_amr=0.440522;faf95_nfe=0.464355;faf99_nfe=0.464354;faf95_eas=0.675979;faf99_eas=0.675979;vep=A|intron_variant|MODIFIER|MRVI1|ENSG00000072952|Transcript|ENST00000423302|protein_coding||8/20|,A|intron_variant|MODIFIER|MRVI1|ENSG00000072952|Transcript|ENST00000424001|protein_coding||6/18|,A|intron_variant&NMD_transcript_variant|MODIFIER|MRVI1|ENSG00000072952|Transcript|ENST00000526414|nonsense_mediated_decay||8/16|,A|intron_variant|MODIFIER|MRVI1|ENSG00000072952|Transcript|ENST00000527509|protein_coding||8/20|,A|intron_variant&NMD_transcript_variant|MODIFIER|MRVI1|ENSG00000072952|Transcript|ENST00000529448|nonsense_mediated_decay||6/18|,A|downstream_gene_variant|MODIFIER|MRVI1|ENSG00000072952|Transcript|ENST00000529547|protein_coding|||,A|intron_variant|MODIFIER|MRVI1|ENSG00000072952|Transcript|ENST00000531107|protein_coding||7/19|,A|downstream_gene_variant|MODIFIER|MRVI1|ENSG00000072952|Transcript|ENST00000531786|processed_transcript|||,A|downstream_gene_variant|MODIFIER|MRVI1|ENSG00000072952|Transcript|ENST00000532037|processed_transcript|||,A|intron_variant&NMD_transcript_variant|MODIFIER|MRVI1|ENSG00000072952|Transcript|ENST00000533631|nonsense_mediated_decay||5/6|,A|intron_variant|MODIFIER|MRVI1|ENSG00000072952|Transcript|ENST00000534266|protein_coding||6/18|,A|intron_variant|MODIFIER|MRVI1|ENSG00000072952|Transcript|ENST00000541483|protein_coding||8/19|,A|intron_variant|MODIFIER|MRVI1|ENSG00000072952|Transcript|ENST00000547195|protein_coding||6/18|,A|intron_variant|MODIFIER|MRVI1|ENSG00000072952|Transcript|ENST00000558540|protein_coding||8/20|
chr11	10938847	rs652612	G	A	99559700	PASS	AC=87996;AN=143174;AF=0.614609;variant_type=snv;n_alt_alleles=1;ReadPosRankSum=0.37;MQRankSum=-0.028;RAW_MQ=1.63793e+10;DP=4498384;MQ_DP=4550234;VarDP=4498384;MQ=59.9973;QD=22.1323;FS=0;SB=661636,600310,1684591,1551847;InbreedingCoeff=0.0190273;AS_VQSLOD=23.0584;NEGATIVE_TRAIN_SITE;culprit=AS_FS;SOR=0.678;AC_asj_female=942;AN_asj_female=1762;AF_asj_female=0.53462;nhomalt_asj_female=248;AC_eas_female=857;AN_eas_female=1446;AF_eas_female=0.592669;nhomalt_eas_female=258;AC_afr_male=13711;AN_afr_male=19312;AF_afr_male=0.709973;nhomalt_afr_male=4878;AC_female=45213;AN_female=73804;AF_female=0.612609;nhomalt_female=14072;AC_fin_male=5390;AN_fin_male=7956;AF_fin_male=0.677476;nhomalt_fin_male=1810;AC_oth_female=661;AN_oth_female=1096;AF_oth_female=0.603102;nhomalt_oth_female=202;AC_ami=361;AN_ami=900;AF_ami=0.401111;nhomalt_ami=78;AC_oth=1278;AN_oth=2150;AF_oth=0.594419;nhomalt_oth=387;AC_male=42783;AN_male=69370;AF_male=0.616736;nhomalt_male=13287;AC_ami_female=190;AN_ami_female=470;AF_ami_female=0.404255;nhomalt_ami_female=40;AC_afr=29667;AN_afr=41990;AF_afr=0.706525;nhomalt_afr=10481;AC_eas_male=955;AN_eas_male=1682;AF_eas_male=0.567776;nhomalt_eas_male=264;AC_sas=1583;AN_sas=3046;AF_sas=0.519698;nhomalt_sas=415;AC_nfe_female=21112;AN_nfe_female=37372;AF_nfe_female=0.564915;nhomalt_nfe_female=6017;AC_asj_male=790;AN_asj_male=1560;AF_asj_male=0.50641;nhomalt_asj_male=197;AC_raw=88116;AN_raw=143372;AF_raw=0.614597;nhomalt_raw=27401;AC_oth_male=617;AN_oth_male=1054;AF_oth_male=0.585389;nhomalt_oth_male=185;AC_nfe_male=15319;AN_nfe_male=27152;AF_nfe_male=0.564194;nhomalt_nfe_male=4272;AC_asj=1732;AN_asj=3322;AF_asj=0.521373;nhomalt_asj=445;AC_amr_male=4540;AN_amr_male=7744;AF_amr_male=0.58626;nhomalt_amr_male=1311;nhomalt=27359;AC_amr_female=3458;AN_amr_female=5912;AF_amr_female=0.584912;nhomalt_amr_female=1019;AC_sas_female=293;AN_sas_female=566;AF_sas_female=0.517668;nhomalt_sas_female=83;AC_fin=7134;AN_fin=10458;AF_fin=0.682157;nhomalt_fin=2412;AC_afr_female=15956;AN_afr_female=22678;AF_afr_female=0.703589;nhomalt_afr_female=5603;AC_sas_male=1290;AN_sas_male=2480;AF_sas_male=0.520161;nhomalt_sas_male=332;AC_amr=7998;AN_amr=13656;AF_amr=0.585677;nhomalt_amr=2330;AC_nfe=36431;AN_nfe=64524;AF_nfe=0.564612;nhomalt_nfe=10289;AC_eas=1812;AN_eas=3128;AF_eas=0.579284;nhomalt_eas=522;AC_ami_male=171;AN_ami_male=430;AF_ami_male=0.397674;nhomalt_ami_male=38;AC_fin_female=1744;AN_fin_female=2502;AF_fin_female=0.697042;nhomalt_fin_female=602;faf95_afr=0.699792;faf99_afr=0.699792;faf95_sas=0.498401;faf99_sas=0.498401;faf95_adj=0.611205;faf99_adj=0.611205;faf95_amr=0.574946;faf99_amr=0.574946;faf95_nfe=0.559755;faf99_nfe=0.559755;faf95_eas=0.557082;faf99_eas=0.557083;vep=A|intergenic_variant|MODIFIER|||Intergenic|||||
chr11	11039376	rs10770165	T	G	79242300	PASS	AC=71056;AN=143080;AF=0.496617;variant_type=snv;n_alt_alleles=1;ReadPosRankSum=0.327;MQRankSum=0;RAW_MQ=1.41624e+10;DP=3901067;MQ_DP=3934389;VarDP=3901067;MQ=59.997;QD=20.313;FS=9.64327e-16;SB=637463,618567,1345213,1299824;InbreedingCoeff=0.0328109;AS_VQSLOD=23.8995;POSITIVE_TRAIN_SITE;culprit=AS_FS;SOR=0.697;AC_asj_female=962;AN_asj_female=1760;AF_asj_female=0.546591;nhomalt_asj_female=260;AC_eas_female=824;AN_eas_female=1448;AF_eas_female=0.569061;nhomalt_eas_female=239;AC_afr_male=6936;AN_afr_male=19296;AF_afr_male=0.359453;nhomalt_afr_male=1235;AC_female=36180;AN_female=73768;AF_female=0.490457;nhomalt_female=9136;AC_fin_male=5037;AN_fin_male=7914;AF_fin_male=0.636467;nhomalt_fin_male=1591;AC_oth_female=546;AN_oth_female=1098;AF_oth_female=0.497268;nhomalt_oth_female=139;AC_ami=523;AN_ami=900;AF_ami=0.581111;nhomalt_ami=157;AC_oth=1059;AN_oth=2152;AF_oth=0.4921;nhomalt_oth=264;AC_male=34876;AN_male=69312;AF_male=0.503174;nhomalt_male=9084;AC_ami_female=288;AN_ami_female=470;AF_ami_female=0.612766;nhomalt_ami_female=91;AC_afr=15250;AN_afr=41956;AF_afr=0.363476;nhomalt_afr=2763;AC_eas_male=990;AN_eas_male=1680;AF_eas_male=0.589286;nhomalt_eas_male=288;AC_sas=1957;AN_sas=3044;AF_sas=0.642904;nhomalt_sas=617;AC_nfe_female=20203;AN_nfe_female=37360;AF_nfe_female=0.540766;nhomalt_nfe_female=5465;AC_asj_male=861;AN_asj_male=1560;AF_asj_male=0.551923;nhomalt_asj_male=228;AC_raw=71203;AN_raw=143362;AF_raw=0.496666;nhomalt_raw=18270;AC_oth_male=513;AN_oth_male=1054;AF_oth_male=0.486717;nhomalt_oth_male=125;AC_nfe_male=14749;AN_nfe_male=27154;AF_nfe_male=0.543161;nhomalt_nfe_male=3999;AC_asj=1823;AN_asj=3320;AF_asj=0.549096;nhomalt_asj=488;AC_amr_male=3973;AN_amr_male=7746;AF_amr_male=0.51291;nhomalt_amr_male=1051;nhomalt=18220;AC_amr_female=3066;AN_amr_female=5904;AF_amr_female=0.519309;nhomalt_amr_female=796;AC_sas_female=375;AN_sas_female=566;AF_sas_female=0.662544;nhomalt_sas_female=116;AC_fin=6639;AN_fin=10416;AF_fin=0.637385;nhomalt_fin=2093;AC_afr_female=8314;AN_afr_female=22660;AF_afr_female=0.366902;nhomalt_afr_female=1528;AC_sas_male=1582;AN_sas_male=2478;AF_sas_male=0.638418;nhomalt_sas_male=501;AC_amr=7039;AN_amr=13650;AF_amr=0.515678;nhomalt_amr=1847;AC_nfe=34952;AN_nfe=64514;AF_nfe=0.541774;nhomalt_nfe=9464;AC_eas=1814;AN_eas=3128;AF_eas=0.579923;nhomalt_eas=527;AC_ami_male=235;AN_ami_male=430;AF_ami_male=0.546512;nhomalt_ami_male=66;AC_fin_female=1602;AN_fin_female=2502;AF_fin_female=0.640288;nhomalt_fin_female=502;faf95_afr=0.358648;faf99_afr=0.358648;faf95_sas=0.619188;faf99_sas=0.619187;faf95_adj=0.493557;faf99_adj=0.493556;faf95_amr=0.505609;faf99_amr=0.505609;faf95_nfe=0.537016;faf99_nfe=0.537016;faf95_eas=0.557709;faf99_eas=0.55771;vep=G|intron_variant&non_coding_transcript_variant|MODIFIER|AC111188.1|ENSG00000254401|Transcript|ENST00000647635|lincRNA||1/6|,G|regulatory_region_variant|MODIFIER|||RegulatoryFeature|ENSR00000423469|promoter_flanking_region|||
chr11	11074674	rs901398	C	T	107523000	PASS	AC=95973;AN=143020;AF=0.671046;variant_type=snv;n_alt_alleles=1;ReadPosRankSum=0.382;MQRankSum=-0.024;RAW_MQ=1.6225e+10;DP=4474040;MQ_DP=4507332;VarDP=4474040;MQ=59.9975;QD=24.0326;FS=9.64327e-16;SB=541079,551214,1677010,1704737;InbreedingCoeff=0.00550968;AS_VQSLOD=24.8448;POSITIVE_TRAIN_SITE;culprit=AS_FS;SOR=0.691;AC_asj_female=1214;AN_asj_female=1760;AF_asj_female=0.689773;nhomalt_asj_female=431;AC_eas_female=1019;AN_eas_female=1448;AF_eas_female=0.703729;nhomalt_eas_female=357;AC_afr_male=12231;AN_afr_male=19290;AF_afr_male=0.634059;nhomalt_afr_male=3900;AC_female=49317;AN_female=73750;AF_female=0.668705;nhomalt_female=16530;AC_fin_male=5343;AN_fin_male=7924;AF_fin_male=0.674281;nhomalt_fin_male=1818;AC_oth_female=747;AN_oth_female=1100;AF_oth_female=0.679091;nhomalt_oth_female=258;AC_ami=513;AN_ami=898;AF_ami=0.571269;nhomalt_ami=139;AC_oth=1469;AN_oth=2152;AF_oth=0.682621;nhomalt_oth=499;AC_male=46656;AN_male=69270;AF_male=0.673538;nhomalt_male=15749;AC_ami_female=256;AN_ami_female=468;AF_ami_female=0.547009;nhomalt_ami_female=69;AC_afr=26722;AN_afr=41942;AF_afr=0.637118;nhomalt_afr=8554;AC_eas_male=1240;AN_eas_male=1674;AF_eas_male=0.740741;nhomalt_eas_male=455;AC_sas=2122;AN_sas=3032;AF_sas=0.699868;nhomalt_sas=748;AC_nfe_female=25622;AN_nfe_female=37362;AF_nfe_female=0.685777;nhomalt_nfe_female=8772;AC_asj_male=1096;AN_asj_male=1558;AF_asj_male=0.703466;nhomalt_asj_male=387;AC_raw=96174;AN_raw=143372;AF_raw=0.6708;nhomalt_raw=32344;AC_oth_male=722;AN_oth_male=1052;AF_oth_male=0.686312;nhomalt_oth_male=241;AC_nfe_male=18746;AN_nfe_male=27136;AF_nfe_male=0.690817;nhomalt_nfe_male=6458;AC_asj=2310;AN_asj=3318;AF_asj=0.696203;nhomalt_asj=818;AC_amr_male=5309;AN_amr_male=7740;AF_amr_male=0.685917;nhomalt_amr_male=1819;nhomalt=32279;AC_amr_female=3923;AN_amr_female=5896;AF_amr_female=0.665366;nhomalt_amr_female=1303;AC_sas_female=410;AN_sas_female=566;AF_sas_female=0.724382;nhomalt_sas_female=147;AC_fin=6978;AN_fin=10422;AF_fin=0.669545;nhomalt_fin=2357;AC_afr_female=14491;AN_afr_female=22652;AF_afr_female=0.639723;nhomalt_afr_female=4654;AC_sas_male=1712;AN_sas_male=2466;AF_sas_male=0.694242;nhomalt_sas_male=601;AC_amr=9232;AN_amr=13636;AF_amr=0.677031;nhomalt_amr=3122;AC_nfe=44368;AN_nfe=64498;AF_nfe=0.687897;nhomalt_nfe=15230;AC_eas=2259;AN_eas=3122;AF_eas=0.723575;nhomalt_eas=812;AC_ami_male=257;AN_ami_male=430;AF_ami_male=0.597674;nhomalt_ami_male=70;AC_fin_female=1635;AN_fin_female=2498;AF_fin_female=0.654524;nhomalt_fin_female=539;faf95_afr=0.63072;faf99_afr=0.63072;faf95_sas=0.675066;faf99_sas=0.675066;faf95_adj=0.667487;faf99_adj=0.667486;faf95_amr=0.665483;faf99_amr=0.665483;faf95_nfe=0.682534;faf99_nfe=0.682534;faf95_eas=0.698717;faf99_eas=0.698717;vep=T|intron_variant&non_coding_transcript_variant|MODIFIER|AC111188.1|ENSG00000254401|Transcript|ENST00000647635|lincRNA||1/6|
chr11	11173666	rs2722779	T	G	56401000	PASS	AC=50761;AN=143104;AF=0.354714;variant_type=snv;n_alt_alleles=1;ReadPosRankSum=0.365;MQRankSum=-0.031;RAW_MQ=1.10223e+10;DP=3034524;MQ_DP=3062053;VarDP=3034524;MQ=59.997;QD=18.5864;FS=0;SB=560632,571598,947829,954465;InbreedingCoeff=0.0688633;AS_VQSLOD=23.1685;POSITIVE_TRAIN_SITE;culprit=AS_FS;SOR=0.681;AC_asj_female=688;AN_asj_female=1760;AF_asj_female=0.390909;nhomalt_asj_female=132;AC_eas_female=939;AN_eas_female=1442;AF_eas_female=0.651179;nhomalt_eas_female=304;AC_afr_male=3328;AN_afr_male=19298;AF_afr_male=0.172453;nhomalt_afr_male=317;AC_female=25958;AN_female=73792;AF_female=0.351773;nhomalt_female=5133;AC_fin_male=3739;AN_fin_male=7922;AF_fin_male=0.471977;nhomalt_fin_male=879;AC_oth_female=408;AN_oth_female=1096;AF_oth_female=0.372263;nhomalt_oth_female=74;AC_ami=445;AN_ami=898;AF_ami=0.495546;nhomalt_ami=116;AC_oth=762;AN_oth=2148;AF_oth=0.354749;nhomalt_oth=133;AC_male=24803;AN_male=69312;AF_male=0.357846;nhomalt_male=4983;AC_ami_female=243;AN_ami_female=470;AF_ami_female=0.517021;nhomalt_ami_female=67;AC_afr=7362;AN_afr=41976;AF_afr=0.175386;nhomalt_afr=687;AC_eas_male=1055;AN_eas_male=1680;AF_eas_male=0.627976;nhomalt_eas_male=323;AC_sas=1481;AN_sas=3034;AF_sas=0.488134;nhomalt_sas=380;AC_nfe_female=15965;AN_nfe_female=37374;AF_nfe_female=0.427169;nhomalt_nfe_female=3395;AC_asj_male=560;AN_asj_male=1562;AF_asj_male=0.358515;nhomalt_asj_male=94;AC_raw=50881;AN_raw=143350;AF_raw=0.354942;nhomalt_raw=10160;AC_oth_male=354;AN_oth_male=1052;AF_oth_male=0.336502;nhomalt_oth_male=59;AC_nfe_male=11456;AN_nfe_male=27158;AF_nfe_male=0.421828;nhomalt_nfe_male=2415;AC_asj=1248;AN_asj=3322;AF_asj=0.375677;nhomalt_asj=226;AC_amr_male=2902;AN_amr_male=7738;AF_amr_male=0.375032;nhomalt_amr_male=545;nhomalt=10116;AC_amr_female=2208;AN_amr_female=5906;AF_amr_female=0.373857;nhomalt_amr_female=425;AC_sas_female=274;AN_sas_female=560;AF_sas_female=0.489286;nhomalt_sas_female=78;AC_fin=4938;AN_fin=10428;AF_fin=0.473533;nhomalt_fin=1167;AC_afr_female=4034;AN_afr_female=22678;AF_afr_female=0.177882;nhomalt_afr_female=370;AC_sas_male=1207;AN_sas_male=2474;AF_sas_male=0.487874;nhomalt_sas_male=302;AC_amr=5110;AN_amr=13644;AF_amr=0.374524;nhomalt_amr=970;AC_nfe=27421;AN_nfe=64532;AF_nfe=0.424921;nhomalt_nfe=5810;AC_eas=1994;AN_eas=3122;AF_eas=0.638693;nhomalt_eas=627;AC_ami_male=202;AN_ami_male=428;AF_ami_male=0.471963;nhomalt_ami_male=49;AC_fin_female=1199;AN_fin_female=2506;AF_fin_female=0.478452;nhomalt_fin_female=288;faf95_afr=0.172037;faf99_afr=0.172037;faf95_sas=0.467459;faf99_sas=0.46746;faf95_adj=0.352128;faf99_adj=0.352128;faf95_amr=0.365947;faf99_amr=0.365948;faf95_nfe=0.420708;faf99_nfe=0.420709;faf95_eas=0.615349;faf99_eas=0.61535;vep=G|intron_variant&non_coding_transcript_variant|MODIFIER|AC111188.1|ENSG00000254401|Transcript|ENST00000525758|lincRNA||4/6|,G|intron_variant&non_coding_transcript_variant|MODIFIER|AC111188.1|ENSG00000254401|Transcript|ENST00000647635|lincRNA||3/6|
chr11	11328784	rs10831587	C	T	47718000	PASS	AC=43769;AN=143072;AF=0.305923;variant_type=snv;n_alt_alleles=1;ReadPosRankSum=0.324;MQRankSum=-0.027;RAW_MQ=9.61768e+09;DP=2651240;MQ_DP=2671861;VarDP=2651240;MQ=59.9968;QD=17.9984;FS=0;SB=540126,492591,848374,770149;InbreedingCoeff=0.0627141;AS_VQSLOD=22.9394;POSITIVE_TRAIN_SITE;culprit=AS_FS;SOR=0.698;AC_asj_female=682;AN_asj_female=1760;AF_asj_female=0.3875;nhomalt_asj_female=138;AC_eas_female=413;AN_eas_female=1446;AF_eas_female=0.285615;nhomalt_eas_female=63;AC_afr_male=2566;AN_afr_male=19320;AF_afr_male=0.132816;nhomalt_afr_male=168;AC_female=22488;AN_female=73752;AF_female=0.304914;nhomalt_female=3896;AC_fin_male=2674;AN_fin_male=7920;AF_fin_male=0.337626;nhomalt_fin_male=453;AC_oth_female=360;AN_oth_female=1096;AF_oth_female=0.328467;nhomalt_oth_female=55;AC_ami=344;AN_ami=896;AF_ami=0.383929;nhomalt_ami=65;AC_oth=727;AN_oth=2150;AF_oth=0.33814;nhomalt_oth=124;AC_male=21281;AN_male=69320;AF_male=0.306997;nhomalt_male=3750;AC_ami_female=178;AN_ami_female=466;AF_ami_female=0.381974;nhomalt_ami_female=36;AC_afr=5600;AN_afr=41976;AF_afr=0.13341;nhomalt_afr=379;AC_eas_male=511;AN_eas_male=1678;AF_eas_male=0.304529;nhomalt_eas_male=77;AC_sas=1101;AN_sas=3042;AF_sas=0.361933;nhomalt_sas=201;AC_nfe_female=14897;AN_nfe_female=37362;AF_nfe_female=0.398721;nhomalt_nfe_female=2917;AC_asj_male=611;AN_asj_male=1562;AF_asj_male=0.391165;nhomalt_asj_male=117;AC_raw=43865;AN_raw=143348;AF_raw=0.306004;nhomalt_raw=7666;AC_oth_male=367;AN_oth_male=1054;AF_oth_male=0.348197;nhomalt_oth_male=69;AC_nfe_male=11013;AN_nfe_male=27156;AF_nfe_male=0.405546;nhomalt_nfe_male=2258;AC_asj=1293;AN_asj=3322;AF_asj=0.389223;nhomalt_asj=255;AC_amr_male=2492;AN_amr_male=7724;AF_amr_male=0.322631;nhomalt_amr_male=419;nhomalt=7646;AC_amr_female=1840;AN_amr_female=5902;AF_amr_female=0.311759;nhomalt_amr_female=285;AC_sas_female=220;AN_sas_female=566;AF_sas_female=0.388693;nhomalt_sas_female=41;AC_fin=3538;AN_fin=10418;AF_fin=0.339605;nhomalt_fin=603;AC_afr_female=3034;AN_afr_female=22656;AF_afr_female=0.133916;nhomalt_afr_female=211;AC_sas_male=881;AN_sas_male=2476;AF_sas_male=0.355816;nhomalt_sas_male=160;AC_amr=4332;AN_amr=13626;AF_amr=0.317922;nhomalt_amr=704;AC_nfe=25910;AN_nfe=64518;AF_nfe=0.401593;nhomalt_nfe=5175;AC_eas=924;AN_eas=3124;AF_eas=0.295775;nhomalt_eas=140;AC_ami_male=166;AN_ami_male=430;AF_ami_male=0.386047;nhomalt_ami_male=29;AC_fin_female=864;AN_fin_female=2498;AF_fin_female=0.345877;nhomalt_fin_female=150;faf95_afr=0.13049;faf99_afr=0.13049;faf95_sas=0.344179;faf99_sas=0.34418;faf95_adj=0.303521;faf99_adj=0.303521;faf95_amr=0.310018;faf99_amr=0.310018;faf95_nfe=0.397497;faf99_nfe=0.397498;faf95_eas=0.279953;faf99_eas=0.279954;vep=T|intron_variant|MODIFIER|GALNT18|ENSG00000110328|Transcript|ENST00000227756|protein_coding||8/10|
chr11	11405493	rs7101677	T	C	62142900	PASS	AC=62172;AN=142992;AF=0.434794;variant_type=snv;n_alt_alleles=1;ReadPosRankSum=0.328;MQRankSum=-0.031;RAW_MQ=1.18859e+10;DP=3267598;MQ_DP=3301947;VarDP=3267598;MQ=59.9972;QD=19.0179;FS=2.41082e-15;SB=570462,547544,1083650,1065942;InbreedingCoeff=0.0785786;AS_VQSLOD=23.048;POSITIVE_TRAIN_SITE;culprit=AS_FS;SOR=0.669;AC_asj_female=839;AN_asj_female=1760;AF_asj_female=0.476705;nhomalt_asj_female=210;AC_eas_female=210;AN_eas_female=1448;AF_eas_female=0.145028;nhomalt_eas_female=25;AC_afr_male=5145;AN_afr_male=19306;AF_afr_male=0.266497;nhomalt_afr_male=700;AC_female=32050;AN_female=73704;AF_female=0.434847;nhomalt_female=7698;AC_fin_male=4531;AN_fin_male=7908;AF_fin_male=0.572964;nhomalt_fin_male=1323;AC_oth_female=463;AN_oth_female=1100;AF_oth_female=0.420909;nhomalt_oth_female=99;AC_ami=371;AN_ami=898;AF_ami=0.41314;nhomalt_ami=65;AC_oth=926;AN_oth=2144;AF_oth=0.431903;nhomalt_oth=205;AC_male=30122;AN_male=69288;AF_male=0.434736;nhomalt_male=7194;AC_ami_female=190;AN_ami_female=470;AF_ami_female=0.404255;nhomalt_ami_female=29;AC_afr=11136;AN_afr=41924;AF_afr=0.265624;nhomalt_afr=1509;AC_eas_male=238;AN_eas_male=1684;AF_eas_male=0.14133;nhomalt_eas_male=19;AC_sas=1117;AN_sas=3032;AF_sas=0.368404;nhomalt_sas=205;AC_nfe_female=20589;AN_nfe_female=37348;AF_nfe_female=0.551274;nhomalt_nfe_female=5678;AC_asj_male=789;AN_asj_male=1560;AF_asj_male=0.505769;nhomalt_asj_male=199;AC_raw=62357;AN_raw=143348;AF_raw=0.435004;nhomalt_raw=14947;AC_oth_male=463;AN_oth_male=1044;AF_oth_male=0.443487;nhomalt_oth_male=106;AC_nfe_male=14961;AN_nfe_male=27146;AF_nfe_male=0.551131;nhomalt_nfe_male=4086;AC_asj=1628;AN_asj=3320;AF_asj=0.490361;nhomalt_asj=409;AC_amr_male=2899;AN_amr_male=7742;AF_amr_male=0.374451;nhomalt_amr_male=556;nhomalt=14892;AC_amr_female=2095;AN_amr_female=5892;AF_amr_female=0.355567;nhomalt_amr_female=386;AC_sas_female=202;AN_sas_female=562;AF_sas_female=0.359431;nhomalt_sas_female=36;AC_fin=6002;AN_fin=10414;AF_fin=0.57634;nhomalt_fin=1749;AC_afr_female=5991;AN_afr_female=22618;AF_afr_female=0.264878;nhomalt_afr_female=809;AC_sas_male=915;AN_sas_male=2470;AF_sas_male=0.370445;nhomalt_sas_male=169;AC_amr=4994;AN_amr=13634;AF_amr=0.36629;nhomalt_amr=942;AC_nfe=35550;AN_nfe=64494;AF_nfe=0.551214;nhomalt_nfe=9764;AC_eas=448;AN_eas=3132;AF_eas=0.14304;nhomalt_eas=44;AC_ami_male=181;AN_ami_male=428;AF_ami_male=0.422897;nhomalt_ami_male=36;AC_fin_female=1471;AN_fin_female=2506;AF_fin_female=0.586991;nhomalt_fin_female=426;faf95_afr=0.261496;faf99_afr=0.261496;faf95_sas=0.350461;faf99_sas=0.350461;faf95_adj=0.431929;faf99_adj=0.431929;faf95_amr=0.357806;faf99_amr=0.357806;faf95_nfe=0.546413;faf99_nfe=0.546414;faf95_eas=0.132107;faf99_eas=0.132108;vep=C|intron_variant|MODIFIER|GALNT18|ENSG00000110328|Transcript|ENST00000227756|protein_coding||3/10|
chr11	11568164	rs4910384	G	A	65585900	PASS	AC=57264;AN=143140;AF=0.400056;variant_type=snv;n_alt_alleles=1;ReadPosRankSum=0.312;MQRankSum=-0.021;RAW_MQ=1.23867e+10;DP=3415174;MQ_DP=3441041;VarDP=3415174;MQ=59.9976;QD=19.2043;FS=0;SB=581048,645901,1036867,1151358;InbreedingCoeff=0.0507248;AS_VQSLOD=23.5811;POSITIVE_TRAIN_SITE;culprit=AS_FS;SOR=0.692;AC_asj_female=946;AN_asj_female=1762;AF_asj_female=0.53689;nhomalt_asj_female=256;AC_eas_female=329;AN_eas_female=1448;AF_eas_female=0.22721;nhomalt_eas_female=40;AC_afr_male=4555;AN_afr_male=19310;AF_afr_male=0.235888;nhomalt_afr_male=534;AC_female=29192;AN_female=73780;AF_female=0.395663;nhomalt_female=6180;AC_fin_male=4047;AN_fin_male=7936;AF_fin_male=0.509955;nhomalt_fin_male=1035;AC_oth_female=422;AN_oth_female=1096;AF_oth_female=0.385036;nhomalt_oth_female=79;AC_ami=438;AN_ami=900;AF_ami=0.486667;nhomalt_ami=99;AC_oth=855;AN_oth=2144;AF_oth=0.398787;nhomalt_oth=172;AC_male=28072;AN_male=69360;AF_male=0.404729;nhomalt_male=6143;AC_ami_female=214;AN_ami_female=470;AF_ami_female=0.455319;nhomalt_ami_female=35;AC_afr=10017;AN_afr=41978;AF_afr=0.238625;nhomalt_afr=1200;AC_eas_male=387;AN_eas_male=1682;AF_eas_male=0.230083;nhomalt_eas_male=47;AC_sas=1617;AN_sas=3042;AF_sas=0.531558;nhomalt_sas=415;AC_nfe_female=17868;AN_nfe_female=37370;AF_nfe_female=0.478138;nhomalt_nfe_female=4208;AC_asj_male=851;AN_asj_male=1562;AF_asj_male=0.544814;nhomalt_asj_male=230;AC_raw=57368;AN_raw=143362;AF_raw=0.400162;nhomalt_raw=12351;AC_oth_male=433;AN_oth_male=1048;AF_oth_male=0.413168;nhomalt_oth_male=93;AC_nfe_male=13148;AN_nfe_male=27166;AF_nfe_male=0.483987;nhomalt_nfe_male=3154;AC_asj=1797;AN_asj=3324;AF_asj=0.540614;nhomalt_asj=486;AC_amr_male=3124;AN_amr_male=7748;AF_amr_male=0.403201;nhomalt_amr_male=650;nhomalt=12323;AC_amr_female=2407;AN_amr_female=5904;AF_amr_female=0.40769;nhomalt_amr_female=509;AC_sas_female=314;AN_sas_female=564;AF_sas_female=0.556738;nhomalt_sas_female=79;AC_fin=5277;AN_fin=10434;AF_fin=0.50575;nhomalt_fin=1343;AC_afr_female=5462;AN_afr_female=22668;AF_afr_female=0.240956;nhomalt_afr_female=666;AC_sas_male=1303;AN_sas_male=2478;AF_sas_male=0.525827;nhomalt_sas_male=336;AC_amr=5531;AN_amr=13652;AF_amr=0.405142;nhomalt_amr=1159;AC_nfe=31016;AN_nfe=64536;AF_nfe=0.4806;nhomalt_nfe=7362;AC_eas=716;AN_eas=3130;AF_eas=0.228754;nhomalt_eas=87;AC_ami_male=224;AN_ami_male=430;AF_ami_male=0.52093;nhomalt_ami_male=64;AC_fin_female=1230;AN_fin_female=2498;AF_fin_female=0.492394;nhomalt_fin_female=308;faf95_afr=0.234717;faf99_afr=0.234716;faf95_sas=0.510003;faf99_sas=0.510003;faf95_adj=0.397309;faf99_adj=0.39731;faf95_amr=0.396223;faf99_amr=0.396223;faf95_nfe=0.476119;faf99_nfe=0.47612;faf95_eas=0.214876;faf99_eas=0.214875;vep=A|intron_variant|MODIFIER|GALNT18|ENSG00000110328|Transcript|ENST00000227756|protein_coding||1/10|,A|intron_variant&non_coding_transcript_variant|MODIFIER|GALNT18|ENSG00000110328|Transcript|ENST00000526064|processed_transcript||1/2|,A|upstream_gene_variant|MODIFIER|AC104031.1|ENSG00000255462|Transcript|ENST00000527726|antisense|||,A|regulatory_region_variant|MODIFIER|||RegulatoryFeature|ENSR00000423621|promoter_flanking_region|||
chr11	11679147	rs4910407	A	C	66043900	PASS	AC=60198;AN=143062;AF=0.420783;variant_type=snv;n_alt_alleles=1;ReadPosRankSum=0.368;MQRankSum=-0.035;RAW_MQ=1.25105e+10;DP=3445415;MQ_DP=3475441;VarDP=3445415;MQ=59.9974;QD=19.1686;FS=9.64327e-16;SB=593295,633134,1070927,1148059;InbreedingCoeff=0.0394955;AS_VQSLOD=23.1288;POSITIVE_TRAIN_SITE;culprit=AS_FS;SOR=0.698;AC_asj_female=751;AN_asj_female=1762;AF_asj_female=0.42622;nhomalt_asj_female=151;AC_eas_female=1138;AN_eas_female=1436;AF_eas_female=0.792479;nhomalt_eas_female=454;AC_afr_male=7203;AN_afr_male=19298;AF_afr_male=0.373251;nhomalt_afr_male=1373;AC_female=30424;AN_female=73776;AF_female=0.412383;nhomalt_female=6510;AC_fin_male=3497;AN_fin_male=7908;AF_fin_male=0.44221;nhomalt_fin_male=789;AC_oth_female=496;AN_oth_female=1100;AF_oth_female=0.450909;nhomalt_oth_female=115;AC_ami=328;AN_ami=898;AF_ami=0.365256;nhomalt_ami=70;AC_oth=956;AN_oth=2152;AF_oth=0.444238;nhomalt_oth=215;AC_male=29774;AN_male=69286;AF_male=0.429726;nhomalt_male=6841;AC_ami_female=168;AN_ami_female=470;AF_ami_female=0.357447;nhomalt_ami_female=34;AC_afr=15526;AN_afr=41964;AF_afr=0.369984;nhomalt_afr=2918;AC_eas_male=1364;AN_eas_male=1684;AF_eas_male=0.809976;nhomalt_eas_male=554;AC_sas=1922;AN_sas=3038;AF_sas=0.632653;nhomalt_sas=609;AC_nfe_female=14875;AN_nfe_female=37372;AF_nfe_female=0.398025;nhomalt_nfe_female=2955;AC_asj_male=624;AN_asj_male=1562;AF_asj_male=0.399488;nhomalt_asj_male=126;AC_raw=60339;AN_raw=143338;AF_raw=0.420956;nhomalt_raw=13390;AC_oth_male=460;AN_oth_male=1052;AF_oth_male=0.437262;nhomalt_oth_male=100;AC_nfe_male=10726;AN_nfe_male=27142;AF_nfe_male=0.395181;nhomalt_nfe_male=2179;AC_asj=1375;AN_asj=3324;AF_asj=0.413658;nhomalt_asj=277;AC_amr_male=4185;AN_amr_male=7738;AF_amr_male=0.540837;nhomalt_amr_male=1193;nhomalt=13351;AC_amr_female=3183;AN_amr_female=5904;AF_amr_female=0.539126;nhomalt_amr_female=888;AC_sas_female=367;AN_sas_female=564;AF_sas_female=0.650709;nhomalt_sas_female=118;AC_fin=4620;AN_fin=10410;AF_fin=0.443804;nhomalt_fin=1039;AC_afr_female=8323;AN_afr_female=22666;AF_afr_female=0.367202;nhomalt_afr_female=1545;AC_sas_male=1555;AN_sas_male=2474;AF_sas_male=0.628537;nhomalt_sas_male=491;AC_amr=7368;AN_amr=13642;AF_amr=0.540097;nhomalt_amr=2081;AC_nfe=25601;AN_nfe=64514;AF_nfe=0.396829;nhomalt_nfe=5134;AC_eas=2502;AN_eas=3120;AF_eas=0.801923;nhomalt_eas=1008;AC_ami_male=160;AN_ami_male=428;AF_ami_male=0.373832;nhomalt_ami_male=36;AC_fin_female=1123;AN_fin_female=2502;AF_fin_female=0.448841;nhomalt_fin_female=250;faf95_afr=0.365113;faf99_afr=0.365113;faf95_sas=0.609105;faf99_sas=0.609105;faf95_adj=0.417965;faf99_adj=0.417965;faf95_amr=0.529789;faf99_amr=0.529789;faf95_nfe=0.392757;faf99_nfe=0.392758;faf95_eas=0.775735;faf99_eas=0.775736;vep=C|intergenic_variant|MODIFIER|||Intergenic|||||
chr11	11775350	rs2054117	G	T	77005200	PASS	AC=70732;AN=142944;AF=0.494823;variant_type=snv;n_alt_alleles=1;ReadPosRankSum=0.363;MQRankSum=-0.025;RAW_MQ=1.35694e+10;DP=3729157;MQ_DP=3769595;VarDP=3729157;MQ=59.9974;QD=20.6495;FS=0;SB=530522,638137,1153542,1406956;InbreedingCoeff=0.0567819;AS_VQSLOD=23.9624;POSITIVE_TRAIN_SITE;culprit=AS_FS;SOR=0.707;AC_asj_female=1193;AN_asj_female=1762;AF_asj_female=0.677072;nhomalt_asj_female=401;AC_eas_female=972;AN_eas_female=1448;AF_eas_female=0.671271;nhomalt_eas_female=326;AC_afr_male=6017;AN_afr_male=19282;AF_afr_male=0.312053;nhomalt_afr_male=971;AC_female=36111;AN_female=73718;AF_female=0.489853;nhomalt_female=9317;AC_fin_male=3882;AN_fin_male=7882;AF_fin_male=0.492515;nhomalt_fin_male=966;AC_oth_female=553;AN_oth_female=1096;AF_oth_female=0.504562;nhomalt_oth_female=138;AC_ami=507;AN_ami=898;AF_ami=0.564588;nhomalt_ami=143;AC_oth=1133;AN_oth=2148;AF_oth=0.527467;nhomalt_oth=298;AC_male=34621;AN_male=69226;AF_male=0.500116;nhomalt_male=9190;AC_ami_female=256;AN_ami_female=468;AF_ami_female=0.547009;nhomalt_ami_female=70;AC_afr=13110;AN_afr=41916;AF_afr=0.312768;nhomalt_afr=2065;AC_eas_male=1101;AN_eas_male=1680;AF_eas_male=0.655357;nhomalt_eas_male=358;AC_sas=2074;AN_sas=3036;AF_sas=0.683136;nhomalt_sas=719;AC_nfe_female=20796;AN_nfe_female=37350;AF_nfe_female=0.556787;nhomalt_nfe_female=5714;AC_asj_male=1062;AN_asj_male=1562;AF_asj_male=0.679898;nhomalt_asj_male=360;AC_raw=70946;AN_raw=143328;AF_raw=0.494991;nhomalt_raw=18576;AC_oth_male=580;AN_oth_male=1052;AF_oth_male=0.551331;nhomalt_oth_male=160;AC_nfe_male=15062;AN_nfe_male=27140;AF_nfe_male=0.554974;nhomalt_nfe_male=4109;AC_asj=2255;AN_asj=3324;AF_asj=0.6784;nhomalt_asj=761;AC_amr_male=4967;AN_amr_male=7724;AF_amr_male=0.643061;nhomalt_amr_male=1606;nhomalt=18507;AC_amr_female=3668;AN_amr_female=5900;AF_amr_female=0.621695;nhomalt_amr_female=1153;AC_sas_female=375;AN_sas_female=562;AF_sas_female=0.66726;nhomalt_sas_female=132;AC_fin=5087;AN_fin=10380;AF_fin=0.490077;nhomalt_fin=1255;AC_afr_female=7093;AN_afr_female=22634;AF_afr_female=0.313378;nhomalt_afr_female=1094;AC_sas_male=1699;AN_sas_male=2474;AF_sas_male=0.686742;nhomalt_sas_male=587;AC_amr=8635;AN_amr=13624;AF_amr=0.633808;nhomalt_amr=2759;AC_nfe=35858;AN_nfe=64490;AF_nfe=0.556024;nhomalt_nfe=9823;AC_eas=2073;AN_eas=3128;AF_eas=0.662724;nhomalt_eas=684;AC_ami_male=251;AN_ami_male=430;AF_ami_male=0.583721;nhomalt_ami_male=73;AC_fin_female=1205;AN_fin_female=2498;AF_fin_female=0.482386;nhomalt_fin_female=289;faf95_afr=0.308288;faf99_afr=0.308289;faf95_sas=0.65865;faf99_sas=0.658651;faf95_adj=0.491766;faf99_adj=0.491766;faf95_amr=0.62263;faf99_amr=0.622631;faf95_nfe=0.551203;faf99_nfe=0.551203;faf95_eas=0.638965;faf99_eas=0.638965;vep=T|intergenic_variant|MODIFIER|||Intergenic|||||
chr11	12029919	rs923805	T	C	56209600	PASS	AC=53810;AN=143118;AF=0.375983;variant_type=snv;n_alt_alleles=1;ReadPosRankSum=0.366;MQRankSum=-0.024;RAW_MQ=1.08243e+10;DP=2980187;MQ_DP=3007018;VarDP=2980187;MQ=59.9972;QD=18.8611;FS=1.92865e-15;SB=536032,549283,939189,955683;InbreedingCoeff=0.100367;AS_VQSLOD=23.242;POSITIVE_TRAIN_SITE;culprit=AS_FS;SOR=0.686;AC_asj_female=654;AN_asj_female=1762;AF_asj_female=0.371169;nhomalt_asj_female=133;AC_eas_female=334;AN_eas_female=1436;AF_eas_female=0.232591;nhomalt_eas_female=50;AC_afr_male=11463;AN_afr_male=19302;AF_afr_male=0.593876;nhomalt_afr_male=3439;AC_female=27919;AN_female=73754;AF_female=0.378542;nhomalt_female=6128;AC_fin_male=1565;AN_fin_male=7948;AF_fin_male=0.196905;nhomalt_fin_male=127;AC_oth_female=385;AN_oth_female=1098;AF_oth_female=0.350638;nhomalt_oth_female=70;AC_ami=302;AN_ami=900;AF_ami=0.335556;nhomalt_ami=49;AC_oth=759;AN_oth=2152;AF_oth=0.352695;nhomalt_oth=138;AC_male=25891;AN_male=69364;AF_male=0.373263;nhomalt_male=5667;AC_ami_female=163;AN_ami_female=470;AF_ami_female=0.346809;nhomalt_ami_female=31;AC_afr=24848;AN_afr=41956;AF_afr=0.592239;nhomalt_afr=7432;AC_eas_male=356;AN_eas_male=1686;AF_eas_male=0.211151;nhomalt_eas_male=38;AC_sas=1179;AN_sas=3044;AF_sas=0.387319;nhomalt_sas=230;AC_nfe_female=9942;AN_nfe_female=37378;AF_nfe_female=0.265985;nhomalt_nfe_female=1284;AC_asj_male=544;AN_asj_male=1558;AF_asj_male=0.349166;nhomalt_asj_male=98;AC_raw=53938;AN_raw=143364;AF_raw=0.376231;nhomalt_raw=11835;AC_oth_male=374;AN_oth_male=1054;AF_oth_male=0.354839;nhomalt_oth_male=68;AC_nfe_male=7275;AN_nfe_male=27162;AF_nfe_male=0.267837;nhomalt_nfe_male=1004;AC_asj=1198;AN_asj=3320;AF_asj=0.360843;nhomalt_asj=231;AC_amr_male=3226;AN_amr_male=7746;AF_amr_male=0.416473;nhomalt_amr_male=691;nhomalt=11795;AC_amr_female=2338;AN_amr_female=5892;AF_amr_female=0.396809;nhomalt_amr_female=480;AC_sas_female=230;AN_sas_female=566;AF_sas_female=0.40636;nhomalt_sas_female=46;AC_fin=2053;AN_fin=10446;AF_fin=0.196535;nhomalt_fin=168;AC_afr_female=13385;AN_afr_female=22654;AF_afr_female=0.590845;nhomalt_afr_female=3993;AC_sas_male=949;AN_sas_male=2478;AF_sas_male=0.38297;nhomalt_sas_male=184;AC_amr=5564;AN_amr=13638;AF_amr=0.407978;nhomalt_amr=1171;AC_nfe=17217;AN_nfe=64540;AF_nfe=0.266765;nhomalt_nfe=2288;AC_eas=690;AN_eas=3122;AF_eas=0.221012;nhomalt_eas=88;AC_ami_male=139;AN_ami_male=430;AF_ami_male=0.323256;nhomalt_ami_male=18;AC_fin_female=488;AN_fin_female=2498;AF_fin_female=0.195356;nhomalt_fin_female=41;faf95_afr=0.586073;faf99_afr=0.586073;faf95_sas=0.368954;faf99_sas=0.368954;faf95_adj=0.373321;faf99_adj=0.37332;faf95_amr=0.399023;faf99_amr=0.399023;faf95_nfe=0.263429;faf99_nfe=0.263429;faf95_eas=0.207356;faf99_eas=0.207356;vep=C|upstream_gene_variant|MODIFIER|LINC02547|ENSG00000254486|Transcript|ENST00000531559|lincRNA|||,C|regulatory_region_variant|MODIFIER|||RegulatoryFeature|ENSR00000423756|enhancer|||
chr11	12091750	rs11600108	C	T	55275100	PASS	AC=52666;AN=143012;AF=0.368263;variant_type=snv;n_alt_alleles=1;ReadPosRankSum=0.349;MQRankSum=-0.015;RAW_MQ=1.09542e+10;DP=3006085;MQ_DP=3043262;VarDP=3006085;MQ=59.9959;QD=18.3878;FS=0;SB=575492,577948,923740,928905;InbreedingCoeff=0.0164435;AS_VQSLOD=23.273;POSITIVE_TRAIN_SITE;culprit=AS_FS;SOR=0.694;AC_asj_female=501;AN_asj_female=1760;AF_asj_female=0.284659;nhomalt_asj_female=69;AC_eas_female=610;AN_eas_female=1438;AF_eas_female=0.4242;nhomalt_eas_female=131;AC_afr_male=8320;AN_afr_male=19274;AF_afr_male=0.43167;nhomalt_afr_male=1832;AC_female=27401;AN_female=73742;AF_female=0.371579;nhomalt_female=5188;AC_fin_male=2329;AN_fin_male=7914;AF_fin_male=0.294289;nhomalt_fin_male=353;AC_oth_female=393;AN_oth_female=1100;AF_oth_female=0.357273;nhomalt_oth_female=62;AC_ami=234;AN_ami=900;AF_ami=0.26;nhomalt_ami=31;AC_oth=793;AN_oth=2150;AF_oth=0.368837;nhomalt_oth=140;AC_male=25265;AN_male=69270;AF_male=0.364732;nhomalt_male=4772;AC_ami_female=117;AN_ami_female=470;AF_ami_female=0.248936;nhomalt_ami_female=16;AC_afr=18064;AN_afr=41904;AF_afr=0.431081;nhomalt_afr=3946;AC_eas_male=660;AN_eas_male=1682;AF_eas_male=0.39239;nhomalt_eas_male=131;AC_sas=589;AN_sas=3042;AF_sas=0.193623;nhomalt_sas=57;AC_nfe_female=12737;AN_nfe_female=37372;AF_nfe_female=0.340817;nhomalt_nfe_female=2141;AC_asj_male=443;AN_asj_male=1562;AF_asj_male=0.283611;nhomalt_asj_male=67;AC_raw=52824;AN_raw=143350;AF_raw=0.368497;nhomalt_raw=10007;AC_oth_male=400;AN_oth_male=1050;AF_oth_male=0.380952;nhomalt_oth_male=78;AC_nfe_male=9147;AN_nfe_male=27140;AF_nfe_male=0.33703;nhomalt_nfe_male=1507;AC_asj=944;AN_asj=3322;AF_asj=0.284166;nhomalt_asj=136;AC_amr_male=3370;AN_amr_male=7742;AF_amr_male=0.435288;nhomalt_amr_male=747;nhomalt=9960;AC_amr_female=2442;AN_amr_female=5900;AF_amr_female=0.413898;nhomalt_amr_female=526;AC_sas_female=110;AN_sas_female=566;AF_sas_female=0.194346;nhomalt_sas_female=15;AC_fin=3076;AN_fin=10420;AF_fin=0.295202;nhomalt_fin=467;AC_afr_female=9744;AN_afr_female=22630;AF_afr_female=0.430579;nhomalt_afr_female=2114;AC_sas_male=479;AN_sas_male=2476;AF_sas_male=0.193457;nhomalt_sas_male=42;AC_amr=5812;AN_amr=13642;AF_amr=0.426037;nhomalt_amr=1273;AC_nfe=21884;AN_nfe=64512;AF_nfe=0.339224;nhomalt_nfe=3648;AC_eas=1270;AN_eas=3120;AF_eas=0.407051;nhomalt_eas=262;AC_ami_male=117;AN_ami_male=430;AF_ami_male=0.272093;nhomalt_ami_male=15;AC_fin_female=747;AN_fin_female=2506;AF_fin_female=0.298085;nhomalt_fin_female=114;faf95_afr=0.425818;faf99_afr=0.425818;faf95_sas=0.180689;faf99_sas=0.180689;faf95_adj=0.365627;faf99_adj=0.365627;faf95_amr=0.416887;faf99_amr=0.416887;faf95_nfe=0.33546;faf99_nfe=0.33546;faf95_eas=0.388447;faf99_eas=0.388447;vep=T|upstream_gene_variant|MODIFIER|MICAL2|ENSG00000133816|Transcript|ENST00000526065|protein_coding|||,T|downstream_gene_variant|MODIFIER|AC124276.2|ENSG00000255400|Transcript|ENST00000527997|lincRNA|||,T|upstream_gene_variant|MODIFIER|MICAL2|ENSG00000133816|Transcript|ENST00000532179|protein_coding|||,T|upstream_gene_variant|MODIFIER|MICAL2|ENSG00000133816|Transcript|ENST00000532945|processed_transcript|||
chr11	12147754	rs4644628	G	A	75302500	PASS	AC=67037;AN=143064;AF=0.46858;variant_type=snv;n_alt_alleles=1;ReadPosRankSum=0.351;MQRankSum=0;RAW_MQ=1.35491e+10;DP=3729429;MQ_DP=3764118;VarDP=3729429;MQ=59.9963;QD=20.1914;FS=9.64327e-16;SB=558573,681329,1135342,1354185;InbreedingCoeff=0.0327331;AS_VQSLOD=23.4327;POSITIVE_TRAIN_SITE;culprit=AS_FS;SOR=0.671;AC_asj_female=930;AN_asj_female=1762;AF_asj_female=0.527809;nhomalt_asj_female=249;AC_eas_female=901;AN_eas_female=1444;AF_eas_female=0.623961;nhomalt_eas_female=272;AC_afr_male=6360;AN_afr_male=19304;AF_afr_male=0.329465;nhomalt_afr_male=1074;AC_female=34409;AN_female=73758;AF_female=0.466512;nhomalt_female=8313;AC_fin_male=3933;AN_fin_male=7918;AF_fin_male=0.496716;nhomalt_fin_male=974;AC_oth_female=516;AN_oth_female=1098;AF_oth_female=0.469945;nhomalt_oth_female=123;AC_ami=353;AN_ami=898;AF_ami=0.393096;nhomalt_ami=69;AC_oth=996;AN_oth=2150;AF_oth=0.463256;nhomalt_oth=240;AC_male=32628;AN_male=69306;AF_male=0.470782;nhomalt_male=7969;AC_ami_female=190;AN_ami_female=470;AF_ami_female=0.404255;nhomalt_ami_female=40;AC_afr=13979;AN_afr=41958;AF_afr=0.333166;nhomalt_afr=2376;AC_eas_male=1011;AN_eas_male=1680;AF_eas_male=0.601786;nhomalt_eas_male=295;AC_sas=2084;AN_sas=3040;AF_sas=0.685526;nhomalt_sas=723;AC_nfe_female=19453;AN_nfe_female=37356;AF_nfe_female=0.520746;nhomalt_nfe_female=5046;AC_asj_male=844;AN_asj_male=1562;AF_asj_male=0.540333;nhomalt_asj_male=223;AC_raw=67169;AN_raw=143348;AF_raw=0.468573;nhomalt_raw=16321;AC_oth_male=480;AN_oth_male=1052;AF_oth_male=0.456274;nhomalt_oth_male=117;AC_nfe_male=13932;AN_nfe_male=27148;AF_nfe_male=0.513187;nhomalt_nfe_male=3528;AC_asj=1774;AN_asj=3324;AF_asj=0.533694;nhomalt_asj=472;AC_amr_male=4209;AN_amr_male=7738;AF_amr_male=0.543939;nhomalt_amr_male=1143;nhomalt=16282;AC_amr_female=3137;AN_amr_female=5906;AF_amr_female=0.531155;nhomalt_amr_female=829;AC_sas_female=388;AN_sas_female=564;AF_sas_female=0.687943;nhomalt_sas_female=137;AC_fin=5208;AN_fin=10422;AF_fin=0.499712;nhomalt_fin=1289;AC_afr_female=7619;AN_afr_female=22654;AF_afr_female=0.33632;nhomalt_afr_female=1302;AC_sas_male=1696;AN_sas_male=2476;AF_sas_male=0.684976;nhomalt_sas_male=586;AC_amr=7346;AN_amr=13644;AF_amr=0.538405;nhomalt_amr=1972;AC_nfe=33385;AN_nfe=64504;AF_nfe=0.517565;nhomalt_nfe=8574;AC_eas=1912;AN_eas=3124;AF_eas=0.612036;nhomalt_eas=567;AC_ami_male=163;AN_ami_male=428;AF_ami_male=0.380841;nhomalt_ami_male=29;AC_fin_female=1275;AN_fin_female=2504;AF_fin_female=0.509185;nhomalt_fin_female=315;faf95_afr=0.328545;faf99_afr=0.328545;faf95_sas=0.661014;faf99_sas=0.661014;faf95_adj=0.465607;faf99_adj=0.465607;faf95_amr=0.528113;faf99_amr=0.528114;faf95_nfe=0.512914;faf99_nfe=0.512914;faf95_eas=0.589196;faf99_eas=0.589196;vep=A|intron_variant|MODIFIER|MICAL2|ENSG00000133816|Transcript|ENST00000256194|protein_coding||2/27|,A|intron_variant|MODIFIER|MICAL2|ENSG00000133816|Transcript|ENST00000526065|protein_coding||2/2|,A|intron_variant|MODIFIER|MICAL2|ENSG00000133816|Transcript|ENST00000527546|protein_coding||1/21|,A|intron_variant|MODIFIER|MICAL2|ENSG00000133816|Transcript|ENST00000530823|protein_coding||2/3|,A|intron_variant&non_coding_transcript_variant|MODIFIER|MICAL2|ENSG00000133816|Transcript|ENST00000531732|retained_intron||2/4|,A|intron_variant|MODIFIER|MICAL2|ENSG00000133816|Transcript|ENST00000532179|protein_coding||1/2|,A|intron_variant|MODIFIER|MICAL2|ENSG00000133816|Transcript|ENST00000532420|protein_coding||1/1|
chr11	12242593	rs880963	A	C	81807500	PASS	AC=77896;AN=142804;AF=0.545475;variant_type=snv;n_alt_alleles=1;ReadPosRankSum=0.282;MQRankSum=-0.024;RAW_MQ=1.42677e+10;DP=3920005;MQ_DP=3963747;VarDP=3920005;MQ=59.9963;QD=20.8692;FS=9.64327e-16;SB=588214,630830,1274904,1426057;InbreedingCoeff=0.0196576;AS_VQSLOD=22.6913;POSITIVE_TRAIN_SITE;culprit=AS_FS;SOR=0.736;AC_asj_female=1069;AN_asj_female=1758;AF_asj_female=0.608077;nhomalt_asj_female=325;AC_eas_female=558;AN_eas_female=1438;AF_eas_female=0.388039;nhomalt_eas_female=110;AC_afr_male=12101;AN_afr_male=19248;AF_afr_male=0.628689;nhomalt_afr_male=3777;AC_female=40599;AN_female=73670;AF_female=0.551093;nhomalt_female=11361;AC_fin_male=3857;AN_fin_male=7868;AF_fin_male=0.490214;nhomalt_fin_male=934;AC_oth_female=592;AN_oth_female=1098;AF_oth_female=0.539162;nhomalt_oth_female=174;AC_ami=610;AN_ami=896;AF_ami=0.680804;nhomalt_ami=210;AC_oth=1151;AN_oth=2150;AF_oth=0.535349;nhomalt_oth=327;AC_male=37297;AN_male=69134;AF_male=0.539489;nhomalt_male=10201;AC_ami_female=319;AN_ami_female=470;AF_ami_female=0.678723;nhomalt_ami_female=113;AC_afr=26310;AN_afr=41848;AF_afr=0.628704;nhomalt_afr=8217;AC_eas_male=644;AN_eas_male=1678;AF_eas_male=0.38379;nhomalt_eas_male=116;AC_sas=1591;AN_sas=3024;AF_sas=0.526124;nhomalt_sas=420;AC_nfe_female=19886;AN_nfe_female=37348;AF_nfe_female=0.532452;nhomalt_nfe_female=5272;AC_asj_male=878;AN_asj_male=1558;AF_asj_male=0.563543;nhomalt_asj_male=250;AC_raw=78100;AN_raw=143272;AF_raw=0.545117;nhomalt_raw=21636;AC_oth_male=559;AN_oth_male=1052;AF_oth_male=0.531369;nhomalt_oth_male=153;AC_nfe_male=14528;AN_nfe_male=27118;AF_nfe_male=0.535733;nhomalt_nfe_male=3865;AC_asj=1947;AN_asj=3316;AF_asj=0.587153;nhomalt_asj=575;AC_amr_male=3145;AN_amr_male=7722;AF_amr_male=0.407278;nhomalt_amr_male=654;nhomalt=21562;AC_amr_female=2424;AN_amr_female=5896;AF_amr_female=0.411126;nhomalt_amr_female=541;AC_sas_female=297;AN_sas_female=560;AF_sas_female=0.530357;nhomalt_sas_female=65;AC_fin=5102;AN_fin=10370;AF_fin=0.491996;nhomalt_fin=1255;AC_afr_female=14209;AN_afr_female=22600;AF_afr_female=0.628717;nhomalt_afr_female=4440;AC_sas_male=1294;AN_sas_male=2464;AF_sas_male=0.525162;nhomalt_sas_male=355;AC_amr=5569;AN_amr=13618;AF_amr=0.408944;nhomalt_amr=1195;AC_nfe=34414;AN_nfe=64466;AF_nfe=0.533832;nhomalt_nfe=9137;AC_eas=1202;AN_eas=3116;AF_eas=0.385751;nhomalt_eas=226;AC_ami_male=291;AN_ami_male=426;AF_ami_male=0.683099;nhomalt_ami_male=97;AC_fin_female=1245;AN_fin_female=2502;AF_fin_female=0.497602;nhomalt_fin_female=321;faf95_afr=0.622341;faf99_afr=0.622342;faf95_sas=0.504618;faf99_sas=0.504618;faf95_adj=0.542264;faf99_adj=0.542264;faf95_amr=0.399971;faf99_amr=0.399972;faf95_nfe=0.529107;faf99_nfe=0.529107;faf95_eas=0.367634;faf99_eas=0.367634;vep=C|intron_variant|MODIFIER|MICAL2|ENSG00000133816|Transcript|ENST00000256194|protein_coding||19/27|,C|intron_variant&non_coding_transcript_variant|MODIFIER|MICAL2|ENSG00000133816|Transcript|ENST00000525075|retained_intron||1/1|,C|intron_variant&non_coding_transcript_variant|MODIFIER|MICAL2|ENSG00000133816|Transcript|ENST00000525216|processed_transcript||1/2|,C|upstream_gene_variant|MODIFIER|MICAL2|ENSG00000133816|Transcript|ENST00000525979|processed_transcript|||,C|intron_variant&non_coding_transcript_variant|MODIFIER|MICAL2|ENSG00000133816|Transcript|ENST00000526475|processed_transcript||4/4|,C|intron_variant|MODIFIER|MICAL2|ENSG00000133816|Transcript|ENST00000527546|protein_coding||16/21|,C|intron_variant&non_coding_transcript_variant|MODIFIER|MICAL2|ENSG00000133816|Transcript|ENST00000528931|retained_intron||15/17|,C|intron_variant&non_coding_transcript_variant|MODIFIER|MICAL2|ENSG00000133816|Transcript|ENST00000530691|retained_intron||13/15|,C|intron_variant&non_coding_transcript_variant|MODIFIER|MICAL2|ENSG00000133816|Transcript|ENST00000534563|processed_transcript||1/3|,C|intron_variant|MODIFIER|MICAL2|ENSG00000133816|Transcript|ENST00000646065|protein_coding||17/34|,C|regulatory_region_variant|MODIFIER|||RegulatoryFeature|ENSR00000423808|promoter_flanking_region|||
chr11	12284890	rs4756813	G	A	76899300	PASS	AC=70180;AN=143020;AF=0.490701;variant_type=snv;n_alt_alleles=1;ReadPosRankSum=0.337;MQRankSum=-0.028;RAW_MQ=1.33566e+10;DP=3671104;MQ_DP=3710666;VarDP=3671104;MQ=59.996;QD=20.9472;FS=4.82164e-16;SB=499094,652769,1109922,1409319;InbreedingCoeff=0.100406;AS_VQSLOD=23.4013;NEGATIVE_TRAIN_SITE;POSITIVE_TRAIN_SITE;culprit=AS_FS;SOR=0.664;AC_asj_female=1078;AN_asj_female=1756;AF_asj_female=0.613895;nhomalt_asj_female=343;AC_eas_female=411;AN_eas_female=1440;AF_eas_female=0.285417;nhomalt_eas_female=66;AC_afr_male=5395;AN_afr_male=19272;AF_afr_male=0.27994;nhomalt_afr_male=767;AC_female=36508;AN_female=73764;AF_female=0.49493;nhomalt_female=10059;AC_fin_male=4611;AN_fin_male=7902;AF_fin_male=0.583523;nhomalt_fin_male=1317;AC_oth_female=526;AN_oth_female=1100;AF_oth_female=0.478182;nhomalt_oth_female=134;AC_ami=540;AN_ami=898;AF_ami=0.601336;nhomalt_ami=155;AC_oth=1057;AN_oth=2148;AF_oth=0.492086;nhomalt_oth=268;AC_male=33672;AN_male=69256;AF_male=0.486196;nhomalt_male=8951;AC_ami_female=275;AN_ami_female=468;AF_ami_female=0.587607;nhomalt_ami_female=78;AC_afr=11830;AN_afr=41922;AF_afr=0.282191;nhomalt_afr=1742;AC_eas_male=454;AN_eas_male=1680;AF_eas_male=0.270238;nhomalt_eas_male=68;AC_sas=1367;AN_sas=3040;AF_sas=0.449671;nhomalt_sas=298;AC_nfe_female=23379;AN_nfe_female=37378;AF_nfe_female=0.625475;nhomalt_nfe_female=7322;AC_asj_male=981;AN_asj_male=1562;AF_asj_male=0.628041;nhomalt_asj_male=309;AC_raw=70340;AN_raw=143350;AF_raw=0.490687;nhomalt_raw=19056;AC_oth_male=531;AN_oth_male=1048;AF_oth_male=0.506679;nhomalt_oth_male=134;AC_nfe_male=16884;AN_nfe_male=27154;AF_nfe_male=0.621787;nhomalt_nfe_male=5230;AC_asj=2059;AN_asj=3318;AF_asj=0.620555;nhomalt_asj=652;AC_amr_male=3427;AN_amr_male=7732;AF_amr_male=0.443223;nhomalt_amr_male=792;nhomalt=19010;AC_amr_female=2610;AN_amr_female=5902;AF_amr_female=0.442223;nhomalt_amr_female=617;AC_sas_female=243;AN_sas_female=564;AF_sas_female=0.430851;nhomalt_sas_female=41;AC_fin=6162;AN_fin=10408;AF_fin=0.592045;nhomalt_fin=1800;AC_afr_female=6435;AN_afr_female=22650;AF_afr_female=0.284106;nhomalt_afr_female=975;AC_sas_male=1124;AN_sas_male=2476;AF_sas_male=0.453958;nhomalt_sas_male=257;AC_amr=6037;AN_amr=13634;AF_amr=0.44279;nhomalt_amr=1409;AC_nfe=40263;AN_nfe=64532;AF_nfe=0.623923;nhomalt_nfe=12552;AC_eas=865;AN_eas=3120;AF_eas=0.277244;nhomalt_eas=134;AC_ami_male=265;AN_ami_male=430;AF_ami_male=0.616279;nhomalt_ami_male=77;AC_fin_female=1551;AN_fin_female=2506;AF_fin_female=0.618915;nhomalt_fin_female=483;faf95_afr=0.277936;faf99_afr=0.277936;faf95_sas=0.429854;faf99_sas=0.429855;faf95_adj=0.487657;faf99_adj=0.487658;faf95_amr=0.433458;faf99_amr=0.433458;faf95_nfe=0.618817;faf99_nfe=0.618816;faf95_eas=0.261923;faf99_eas=0.261922;vep=A|upstream_gene_variant|MODIFIER|MICAL2|ENSG00000133816|Transcript|ENST00000256186|protein_coding|||,A|intron_variant|MODIFIER|MICAL2|ENSG00000133816|Transcript|ENST00000529028|protein_coding||2/2|,A|intron_variant|MODIFIER|MICAL2|ENSG00000133816|Transcript|ENST00000533534|protein_coding||1/2|,A|upstream_gene_variant|MODIFIER|MICAL2|ENSG00000133816|Transcript|ENST00000643523|retained_intron|||,A|intron_variant&non_coding_transcript_variant|MODIFIER|MICAL2|ENSG00000133816|Transcript|ENST00000644505|processed_transcript||3/5|,A|intron_variant&non_coding_transcript_variant|MODIFIER|MICAL2|ENSG00000133816|Transcript|ENST00000645812|retained_intron||3/3|,A|intron_variant|MODIFIER|MICAL2|ENSG00000133816|Transcript|ENST00000646065|protein_coding||26/34|,A|intron_variant&NMD_transcript_variant|MODIFIER|MICAL2|ENSG00000133816|Transcript|ENST00000646734|nonsense_mediated_decay||4/4|
chr11	12413398	rs11022346	A	G	68796800	PASS	AC=63639;AN=143076;AF=0.444792;variant_type=snv;n_alt_alleles=1;ReadPosRankSum=0.392;MQRankSum=-0.03;RAW_MQ=1.30672e+10;DP=3601084;MQ_DP=3630184;VarDP=3601084;MQ=59.9966;QD=19.1045;FS=1.92865e-15;SB=610642,681354,1084744,1224370;InbreedingCoeff=0.0048414;AS_VQSLOD=23.509;NEGATIVE_TRAIN_SITE;POSITIVE_TRAIN_SITE;culprit=AS_FS;SOR=0.705;AC_asj_female=634;AN_asj_female=1760;AF_asj_female=0.360227;nhomalt_asj_female=115;AC_eas_female=745;AN_eas_female=1446;AF_eas_female=0.515214;nhomalt_eas_female=187;AC_afr_male=9590;AN_afr_male=19286;AF_afr_male=0.497252;nhomalt_afr_male=2397;AC_female=33117;AN_female=73754;AF_female=0.44902;nhomalt_female=7432;AC_fin_male=3453;AN_fin_male=7924;AF_fin_male=0.435765;nhomalt_fin_male=747;AC_oth_female=505;AN_oth_female=1098;AF_oth_female=0.459927;nhomalt_oth_female=110;AC_ami=485;AN_ami=896;AF_ami=0.541295;nhomalt_ami=135;AC_oth=956;AN_oth=2150;AF_oth=0.444651;nhomalt_oth=213;AC_male=30522;AN_male=69322;AF_male=0.440293;nhomalt_male=6800;AC_ami_female=274;AN_ami_female=468;AF_ami_female=0.58547;nhomalt_ami_female=80;AC_afr=20847;AN_afr=41934;AF_afr=0.497138;nhomalt_afr=5160;AC_eas_male=838;AN_eas_male=1678;AF_eas_male=0.499404;nhomalt_eas_male=204;AC_sas=859;AN_sas=3042;AF_sas=0.28238;nhomalt_sas=127;AC_nfe_female=16122;AN_nfe_female=37366;AF_nfe_female=0.431462;nhomalt_nfe_female=3460;AC_asj_male=544;AN_asj_male=1560;AF_asj_male=0.348718;nhomalt_asj_male=91;AC_raw=63794;AN_raw=143356;AF_raw=0.445004;nhomalt_raw=14280;AC_oth_male=451;AN_oth_male=1052;AF_oth_male=0.428707;nhomalt_oth_male=103;AC_nfe_male=11768;AN_nfe_male=27170;AF_nfe_male=0.433125;nhomalt_nfe_male=2545;AC_asj=1178;AN_asj=3320;AF_asj=0.354819;nhomalt_asj=206;AC_amr_male=2945;AN_amr_male=7746;AF_amr_male=0.380196;nhomalt_amr_male=549;nhomalt=14232;AC_amr_female=2351;AN_amr_female=5904;AF_amr_female=0.398205;nhomalt_amr_female=464;AC_sas_female=137;AN_sas_female=564;AF_sas_female=0.242908;nhomalt_sas_female=18;AC_fin=4545;AN_fin=10424;AF_fin=0.436013;nhomalt_fin=982;AC_afr_female=11257;AN_afr_female=22648;AF_afr_female=0.497042;nhomalt_afr_female=2763;AC_sas_male=722;AN_sas_male=2478;AF_sas_male=0.291364;nhomalt_sas_male=109;AC_amr=5296;AN_amr=13650;AF_amr=0.387985;nhomalt_amr=1013;AC_nfe=27890;AN_nfe=64536;AF_nfe=0.432162;nhomalt_nfe=6005;AC_eas=1583;AN_eas=3124;AF_eas=0.506722;nhomalt_eas=391;AC_ami_male=211;AN_ami_male=428;AF_ami_male=0.492991;nhomalt_ami_male=55;AC_fin_female=1092;AN_fin_female=2500;AF_fin_female=0.4368;nhomalt_fin_female=235;faf95_afr=0.491488;faf99_afr=0.491488;faf95_sas=0.266721;faf99_sas=0.266721;faf95_adj=0.441895;faf99_adj=0.441895;faf95_amr=0.379257;faf99_amr=0.379258;faf95_nfe=0.427913;faf99_nfe=0.427913;faf95_eas=0.485957;faf99_eas=0.485957;vep=G|intron_variant|MODIFIER|PARVA|ENSG00000197702|Transcript|ENST00000334956|protein_coding||1/12|,G|intron_variant&non_coding_transcript_variant|MODIFIER|PARVA|ENSG00000197702|Transcript|ENST00000530755|retained_intron||1/3|,G|intron_variant&non_coding_transcript_variant|MODIFIER|PARVA|ENSG00000197702|Transcript|ENST00000533345|retained_intron||1/7|,G|intron_variant|MODIFIER|PARVA|ENSG00000197702|Transcript|ENST00000649199|protein_coding||1/12|
chr11	12541173	rs1365406	A	G	99347900	PASS	AC=84576;AN=143170;AF=0.590738;variant_type=snv;n_alt_alleles=1;ReadPosRankSum=0.382;MQRankSum=-0.008;RAW_MQ=1.66264e+10;DP=4581710;MQ_DP=4618879;VarDP=4581710;MQ=59.9971;QD=21.6836;FS=4.82164e-16;SB=738008,601936,1782956,1458810;InbreedingCoeff=0.0190999;AS_VQSLOD=24.8478;POSITIVE_TRAIN_SITE;culprit=AS_FS;SOR=0.69;AC_asj_female=846;AN_asj_female=1762;AF_asj_female=0.480136;nhomalt_asj_female=208;AC_eas_female=727;AN_eas_female=1446;AF_eas_female=0.502766;nhomalt_eas_female=179;AC_afr_male=12440;AN_afr_male=19308;AF_afr_male=0.644293;nhomalt_afr_male=3992;AC_female=44125;AN_female=73826;AF_female=0.597689;nhomalt_female=13311;AC_fin_male=4781;AN_fin_male=7946;AF_fin_male=0.601686;nhomalt_fin_male=1459;AC_oth_female=646;AN_oth_female=1100;AF_oth_female=0.587273;nhomalt_oth_female=187;AC_ami=617;AN_ami=900;AF_ami=0.685556;nhomalt_ami=217;AC_oth=1229;AN_oth=2152;AF_oth=0.571097;nhomalt_oth=348;AC_male=40451;AN_male=69344;AF_male=0.583338;nhomalt_male=12000;AC_ami_female=322;AN_ami_female=470;AF_ami_female=0.685106;nhomalt_ami_female=118;AC_afr=27092;AN_afr=41998;AF_afr=0.645078;nhomalt_afr=8727;AC_eas_male=810;AN_eas_male=1684;AF_eas_male=0.480998;nhomalt_eas_male=194;AC_sas=1532;AN_sas=3038;AF_sas=0.504279;nhomalt_sas=393;AC_nfe_female=22398;AN_nfe_female=37380;AF_nfe_female=0.599197;nhomalt_nfe_female=6714;AC_asj_male=764;AN_asj_male=1562;AF_asj_male=0.489117;nhomalt_asj_male=186;AC_raw=84689;AN_raw=143376;AF_raw=0.590678;nhomalt_raw=25343;AC_oth_male=583;AN_oth_male=1052;AF_oth_male=0.554183;nhomalt_oth_male=161;AC_nfe_male=16035;AN_nfe_male=27150;AF_nfe_male=0.590608;nhomalt_nfe_male=4789;AC_asj=1610;AN_asj=3324;AF_asj=0.484356;nhomalt_asj=394;AC_amr_male=3484;AN_amr_male=7738;AF_amr_male=0.450246;nhomalt_amr_male=795;nhomalt=25311;AC_amr_female=2787;AN_amr_female=5910;AF_amr_female=0.471574;nhomalt_amr_female=674;AC_sas_female=273;AN_sas_female=564;AF_sas_female=0.484043;nhomalt_sas_female=68;AC_fin=6255;AN_fin=10450;AF_fin=0.598565;nhomalt_fin=1887;AC_afr_female=14652;AN_afr_female=22690;AF_afr_female=0.645747;nhomalt_afr_female=4735;AC_sas_male=1259;AN_sas_male=2474;AF_sas_male=0.508892;nhomalt_sas_male=325;AC_amr=6271;AN_amr=13648;AF_amr=0.459481;nhomalt_amr=1469;AC_nfe=38433;AN_nfe=64530;AF_nfe=0.595583;nhomalt_nfe=11503;AC_eas=1537;AN_eas=3130;AF_eas=0.491054;nhomalt_eas=373;AC_ami_male=295;AN_ami_male=430;AF_ami_male=0.686047;nhomalt_ami_male=99;AC_fin_female=1474;AN_fin_female=2504;AF_fin_female=0.588658;nhomalt_fin_female=428;faf95_afr=0.638645;faf99_afr=0.638645;faf95_sas=0.483275;faf99_sas=0.483275;faf95_adj=0.5874;faf99_adj=0.587401;faf95_amr=0.449979;faf99_amr=0.449978;faf95_nfe=0.590595;faf99_nfe=0.590595;faf95_eas=0.470635;faf99_eas=0.470635;vep=G|upstream_gene_variant|MODIFIER|AC009806.1|ENSG00000254847|Transcript|ENST00000526112|lincRNA|||,G|regulatory_region_variant|MODIFIER|||RegulatoryFeature|ENSR00000423883|promoter_flanking_region|||,G|regulatory_region_variant|MODIFIER|||RegulatoryFeature|ENSR00000423884|CTCF_binding_site|||,G|TF_binding_site_variant|MODIFIER|||MotifFeature|ENSM00210782463||||,G|TF_binding_site_variant|MODIFIER|||MotifFeature|ENSM00210841464||||,G|TF_binding_site_variant|MODIFIER|||MotifFeature|ENSM00211277790||||,G|TF_binding_site_variant|MODIFIER|||MotifFeature|ENSM00188143155||||,G|TF_binding_site_variant|MODIFIER|||MotifFeature|ENSM00211428412||||
chr11	12673624	rs6485989	C	T	80932400	PASS	AC=74750;AN=143058;AF=0.522515;variant_type=snv;n_alt_alleles=1;ReadPosRankSum=0.312;MQRankSum=0;RAW_MQ=1.40976e+10;DP=3881503;MQ_DP=3916365;VarDP=3881503;MQ=59.9972;QD=20.8508;FS=1.44649e-15;SB=593867,641270,1270525,1375841;InbreedingCoeff=0.0588776;AS_VQSLOD=23.8631;POSITIVE_TRAIN_SITE;culprit=AS_FS;SOR=0.696;AC_asj_female=667;AN_asj_female=1762;AF_asj_female=0.378547;nhomalt_asj_female=124;AC_eas_female=459;AN_eas_female=1442;AF_eas_female=0.318308;nhomalt_eas_female=75;AC_afr_male=13445;AN_afr_male=19310;AF_afr_male=0.696271;nhomalt_afr_male=4697;AC_female=39000;AN_female=73750;AF_female=0.528814;nhomalt_female=10843;AC_fin_male=3407;AN_fin_male=7912;AF_fin_male=0.430612;nhomalt_fin_male=721;AC_oth_female=538;AN_oth_female=1100;AF_oth_female=0.489091;nhomalt_oth_female=136;AC_ami=299;AN_ami=900;AF_ami=0.332222;nhomalt_ami=52;AC_oth=1043;AN_oth=2146;AF_oth=0.486021;nhomalt_oth=271;AC_male=35750;AN_male=69308;AF_male=0.515813;nhomalt_male=9727;AC_ami_female=162;AN_ami_female=470;AF_ami_female=0.344681;nhomalt_ami_female=26;AC_afr=29339;AN_afr=41960;AF_afr=0.699214;nhomalt_afr=10267;AC_eas_male=538;AN_eas_male=1668;AF_eas_male=0.322542;nhomalt_eas_male=90;AC_sas=1719;AN_sas=3044;AF_sas=0.564717;nhomalt_sas=489;AC_nfe_female=17197;AN_nfe_female=37364;AF_nfe_female=0.460256;nhomalt_nfe_female=3952;AC_asj_male=576;AN_asj_male=1562;AF_asj_male=0.368758;nhomalt_asj_male=104;AC_raw=74895;AN_raw=143364;AF_raw=0.522411;nhomalt_raw=20616;AC_oth_male=505;AN_oth_male=1046;AF_oth_male=0.482792;nhomalt_oth_male=135;AC_nfe_male=12325;AN_nfe_male=27156;AF_nfe_male=0.453859;nhomalt_nfe_male=2807;AC_asj=1243;AN_asj=3324;AF_asj=0.373947;nhomalt_asj=228;AC_amr_male=3417;AN_amr_male=7746;AF_amr_male=0.441131;nhomalt_amr_male=750;nhomalt=20570;AC_amr_female=2669;AN_amr_female=5900;AF_amr_female=0.452373;nhomalt_amr_female=616;AC_sas_female=319;AN_sas_female=566;AF_sas_female=0.563604;nhomalt_sas_female=92;AC_fin=4502;AN_fin=10408;AF_fin=0.432552;nhomalt_fin=973;AC_afr_female=15894;AN_afr_female=22650;AF_afr_female=0.701722;nhomalt_afr_female=5570;AC_sas_male=1400;AN_sas_male=2478;AF_sas_male=0.564972;nhomalt_sas_male=397;AC_amr=6086;AN_amr=13646;AF_amr=0.445991;nhomalt_amr=1366;AC_nfe=29522;AN_nfe=64520;AF_nfe=0.457564;nhomalt_nfe=6759;AC_eas=997;AN_eas=3110;AF_eas=0.320579;nhomalt_eas=165;AC_ami_male=137;AN_ami_male=430;AF_ami_male=0.318605;nhomalt_ami_male=26;AC_fin_female=1095;AN_fin_female=2496;AF_fin_female=0.438702;nhomalt_fin_female=252;faf95_afr=0.692513;faf99_afr=0.692512;faf95_sas=0.542501;faf99_sas=0.542502;faf95_adj=0.519376;faf99_adj=0.519375;faf95_amr=0.43663;faf99_amr=0.43663;faf95_nfe=0.453191;faf99_nfe=0.453191;faf95_eas=0.304063;faf99_eas=0.304063;vep=T|upstream_gene_variant|MODIFIER|TEAD1|ENSG00000187079|Transcript|ENST00000334310|protein_coding|||,T|upstream_gene_variant|MODIFIER|TEAD1|ENSG00000187079|Transcript|ENST00000527376|protein_coding|||,T|upstream_gene_variant|MODIFIER|TEAD1|ENSG00000187079|Transcript|ENST00000527575|protein_coding|||,T|upstream_gene_variant|MODIFIER|TEAD1|ENSG00000187079|Transcript|ENST00000527636|protein_coding|||,T|regulatory_region_variant|MODIFIER|||RegulatoryFeature|ENSR00000037085|promoter|||
chr11	12990300	rs4757071	T	C	66007200	PASS	AC=63982;AN=142922;AF=0.447671;variant_type=snv;n_alt_alleles=1;ReadPosRankSum=0.087;MQRankSum=-0.031;RAW_MQ=1.23511e+10;DP=3405835;MQ_DP=3431241;VarDP=3405835;MQ=59.9966;QD=19.3806;FS=0;SB=523566,671019,958960,1252290;InbreedingCoeff=0.0230288;AS_VQSLOD=22.2151;POSITIVE_TRAIN_SITE;culprit=AS_FS;SOR=0.712;AC_asj_female=818;AN_asj_female=1758;AF_asj_female=0.465301;nhomalt_asj_female=179;AC_eas_female=863;AN_eas_female=1440;AF_eas_female=0.599306;nhomalt_eas_female=260;AC_afr_male=10079;AN_afr_male=19266;AF_afr_male=0.52315;nhomalt_afr_male=2650;AC_female=33059;AN_female=73668;AF_female=0.448757;nhomalt_female=7610;AC_fin_male=3395;AN_fin_male=7920;AF_fin_male=0.428662;nhomalt_fin_male=720;AC_oth_female=510;AN_oth_female=1096;AF_oth_female=0.465328;nhomalt_oth_female=123;AC_ami=336;AN_ami=898;AF_ami=0.374165;nhomalt_ami=65;AC_oth=1013;AN_oth=2148;AF_oth=0.471601;nhomalt_oth=248;AC_male=30923;AN_male=69254;AF_male=0.446516;nhomalt_male=7103;AC_ami_female=168;AN_ami_female=468;AF_ami_female=0.358974;nhomalt_ami_female=30;AC_afr=21836;AN_afr=41852;AF_afr=0.521743;nhomalt_afr=5727;AC_eas_male=1038;AN_eas_male=1682;AF_eas_male=0.617122;nhomalt_eas_male=320;AC_sas=1297;AN_sas=3042;AF_sas=0.426364;nhomalt_sas=280;AC_nfe_female=15253;AN_nfe_female=37358;AF_nfe_female=0.408293;nhomalt_nfe_female=3141;AC_asj_male=763;AN_asj_male=1562;AF_asj_male=0.488476;nhomalt_asj_male=200;AC_raw=64194;AN_raw=143346;AF_raw=0.447826;nhomalt_raw=14782;AC_oth_male=503;AN_oth_male=1052;AF_oth_male=0.478137;nhomalt_oth_male=125;AC_nfe_male=11056;AN_nfe_male=27134;AF_nfe_male=0.407459;nhomalt_nfe_male=2279;AC_asj=1581;AN_asj=3320;AF_asj=0.476205;nhomalt_asj=379;AC_amr_male=2866;AN_amr_male=7732;AF_amr_male=0.370667;nhomalt_amr_male=551;nhomalt=14713;AC_amr_female=2335;AN_amr_female=5896;AF_amr_female=0.396031;nhomalt_amr_female=502;AC_sas_female=242;AN_sas_female=566;AF_sas_female=0.427562;nhomalt_sas_female=57;AC_fin=4508;AN_fin=10420;AF_fin=0.43263;nhomalt_fin=961;AC_afr_female=11757;AN_afr_female=22586;AF_afr_female=0.520544;nhomalt_afr_female=3077;AC_sas_male=1055;AN_sas_male=2476;AF_sas_male=0.42609;nhomalt_sas_male=223;AC_amr=5201;AN_amr=13628;AF_amr=0.381641;nhomalt_amr=1053;AC_nfe=26309;AN_nfe=64492;AF_nfe=0.407942;nhomalt_nfe=5420;AC_eas=1901;AN_eas=3122;AF_eas=0.608905;nhomalt_eas=580;AC_ami_male=168;AN_ami_male=430;AF_ami_male=0.390698;nhomalt_ami_male=35;AC_fin_female=1113;AN_fin_female=2500;AF_fin_female=0.4452;nhomalt_fin_female=241;faf95_afr=0.515949;faf99_afr=0.515948;faf95_sas=0.407079;faf99_sas=0.407079;faf95_adj=0.444763;faf99_adj=0.444763;faf95_amr=0.372977;faf99_amr=0.372977;faf95_nfe=0.403813;faf99_nfe=0.403814;faf95_eas=0.586116;faf99_eas=0.586116;vep=C|upstream_gene_variant|MODIFIER|LINC00958|ENSG00000251381|Transcript|ENST00000504230|lincRNA|||,C|upstream_gene_variant|MODIFIER|LINC00958|ENSG00000251381|Transcript|ENST00000526388|lincRNA|||,C|upstream_gene_variant|MODIFIER|LINC00958|ENSG00000251381|Transcript|ENST00000527945|lincRNA|||,C|upstream_gene_variant|MODIFIER|LINC00958|ENSG00000251381|Transcript|ENST00000531402|lincRNA|||,C|upstream_gene_variant|MODIFIER|LINC00958|ENSG00000251381|Transcript|ENST00000532541|lincRNA|||,C|upstream_gene_variant|MODIFIER|LINC00958|ENSG00000251381|Transcript|ENST00000534477|lincRNA|||
chr11	13334223	rs6486121	C	T	81632200	PASS	AC=75228;AN=142946;AF=0.526269;variant_type=snv;n_alt_alleles=1;ReadPosRankSum=0.354;MQRankSum=-0.042;RAW_MQ=1.37925e+10;DP=3798956;MQ_DP=3831564;VarDP=3798956;MQ=59.9974;QD=21.4881;FS=4.82164e-16;SB=561254,596229,1298815,1342658;InbreedingCoeff=0.0559659;AS_VQSLOD=23.3079;POSITIVE_TRAIN_SITE;culprit=AS_FS;SOR=0.666;AC_asj_female=1029;AN_asj_female=1762;AF_asj_female=0.583995;nhomalt_asj_female=293;AC_eas_female=208;AN_eas_female=1442;AF_eas_female=0.144244;nhomalt_eas_female=11;AC_afr_male=8020;AN_afr_male=19248;AF_afr_male=0.416667;nhomalt_afr_male=1720;AC_female=39301;AN_female=73724;AF_female=0.533083;nhomalt_female=10950;AC_fin_male=3796;AN_fin_male=7914;AF_fin_male=0.479656;nhomalt_fin_male=940;AC_oth_female=564;AN_oth_female=1092;AF_oth_female=0.516484;nhomalt_oth_female=155;AC_ami=378;AN_ami=894;AF_ami=0.422819;nhomalt_ami=86;AC_oth=1166;AN_oth=2142;AF_oth=0.544351;nhomalt_oth=334;AC_male=35927;AN_male=69222;AF_male=0.519011;nhomalt_male=9843;AC_ami_female=201;AN_ami_female=468;AF_ami_female=0.429487;nhomalt_ami_female=49;AC_afr=17499;AN_afr=41884;AF_afr=0.417797;nhomalt_afr=3717;AC_eas_male=242;AN_eas_male=1680;AF_eas_male=0.144048;nhomalt_eas_male=19;AC_sas=1262;AN_sas=3032;AF_sas=0.416227;nhomalt_sas=264;AC_nfe_female=23319;AN_nfe_female=37368;AF_nfe_female=0.624037;nhomalt_nfe_female=7286;AC_asj_male=931;AN_asj_male=1558;AF_asj_male=0.597561;nhomalt_asj_male=270;AC_raw=75416;AN_raw=143336;AF_raw=0.526148;nhomalt_raw=20840;AC_oth_male=602;AN_oth_male=1050;AF_oth_male=0.573333;nhomalt_oth_male=179;AC_nfe_male=16915;AN_nfe_male=27138;AF_nfe_male=0.623296;nhomalt_nfe_male=5303;AC_asj=1960;AN_asj=3320;AF_asj=0.590361;nhomalt_asj=563;AC_amr_male=4215;AN_amr_male=7740;AF_amr_male=0.544574;nhomalt_amr_male=1162;nhomalt=20793;AC_amr_female=3066;AN_amr_female=5896;AF_amr_female=0.520014;nhomalt_amr_female=823;AC_sas_female=233;AN_sas_female=564;AF_sas_female=0.413121;nhomalt_sas_female=51;AC_fin=4998;AN_fin=10410;AF_fin=0.480115;nhomalt_fin=1225;AC_afr_female=9479;AN_afr_female=22636;AF_afr_female=0.418758;nhomalt_afr_female=1997;AC_sas_male=1029;AN_sas_male=2468;AF_sas_male=0.416937;nhomalt_sas_male=213;AC_amr=7281;AN_amr=13636;AF_amr=0.533954;nhomalt_amr=1985;AC_nfe=40234;AN_nfe=64506;AF_nfe=0.623725;nhomalt_nfe=12589;AC_eas=450;AN_eas=3122;AF_eas=0.144138;nhomalt_eas=30;AC_ami_male=177;AN_ami_male=426;AF_ami_male=0.415493;nhomalt_ami_male=37;AC_fin_female=1202;AN_fin_female=2496;AF_fin_female=0.481571;nhomalt_fin_female=285;faf95_afr=0.412615;faf99_afr=0.412614;faf95_sas=0.397144;faf99_sas=0.397144;faf95_adj=0.523116;faf99_adj=0.523117;faf95_amr=0.523703;faf99_amr=0.523702;faf95_nfe=0.618619;faf99_nfe=0.618619;faf95_eas=0.133146;faf99_eas=0.133146;vep=T|intron_variant|MODIFIER|ARNTL|ENSG00000133794|Transcript|ENST00000389707|protein_coding||3/19|,T|intron_variant|MODIFIER|ARNTL|ENSG00000133794|Transcript|ENST00000401424|protein_coding||2/19|,T|intron_variant|MODIFIER|ARNTL|ENSG00000133794|Transcript|ENST00000403290|protein_coding||3/19|,T|intron_variant|MODIFIER|ARNTL|ENSG00000133794|Transcript|ENST00000403510|protein_coding||2/19|,T|intron_variant&non_coding_transcript_variant|MODIFIER|ARNTL|ENSG00000133794|Transcript|ENST00000480685|retained_intron||2/4|,T|intron_variant|MODIFIER|ARNTL|ENSG00000133794|Transcript|ENST00000482049|protein_coding||3/9|,T|intron_variant|MODIFIER|ARNTL|ENSG00000133794|Transcript|ENST00000527998|protein_coding||3/7|,T|intron_variant|MODIFIER|ARNTL|ENSG00000133794|Transcript|ENST00000529050|protein_coding||2/2|,T|intron_variant|MODIFIER|ARNTL|ENSG00000133794|Transcript|ENST00000529388|protein_coding||2/6|,T|intron_variant|MODIFIER|ARNTL|ENSG00000133794|Transcript|ENST00000529825|protein_coding||2/6|,T|intron_variant|MODIFIER|ARNTL|ENSG00000133794|Transcript|ENST00000530357|protein_coding||3/9|,T|intron_variant|MODIFIER|ARNTL|ENSG00000133794|Transcript|ENST00000531665|protein_coding||1/3|,T|intron_variant|MODIFIER|ARNTL|ENSG00000133794|Transcript|ENST00000533520|protein_coding||1/5|,T|intron_variant|MODIFIER|ARNTL|ENSG00000133794|Transcript|ENST00000534544|protein_coding||2/4|
chr11	13849646	rs7121237	G	A	98933700	PASS	AC=91759;AN=143012;AF=0.641617;variant_type=snv;n_alt_alleles=1;ReadPosRankSum=0.362;MQRankSum=-0.023;RAW_MQ=1.57301e+10;DP=4326343;MQ_DP=4369842;VarDP=4326343;MQ=59.9975;QD=22.8678;FS=0;SB=532741,598431,1510430,1684741;InbreedingCoeff=0.0309226;AS_VQSLOD=24.7379;POSITIVE_TRAIN_SITE;culprit=AS_FS;SOR=0.686;AC_asj_female=995;AN_asj_female=1762;AF_asj_female=0.564699;nhomalt_asj_female=285;AC_eas_female=1028;AN_eas_female=1446;AF_eas_female=0.710927;nhomalt_eas_female=366;AC_afr_male=14420;AN_afr_male=19288;AF_afr_male=0.747615;nhomalt_afr_male=5417;AC_female=47302;AN_female=73752;AF_female=0.641366;nhomalt_female=15427;AC_fin_male=4757;AN_fin_male=7894;AF_fin_male=0.60261;nhomalt_fin_male=1433;AC_oth_female=711;AN_oth_female=1096;AF_oth_female=0.648723;nhomalt_oth_female=228;AC_ami=551;AN_ami=900;AF_ami=0.612222;nhomalt_ami=164;AC_oth=1364;AN_oth=2148;AF_oth=0.635009;nhomalt_oth=434;AC_male=44457;AN_male=69260;AF_male=0.641886;nhomalt_male=14508;AC_ami_female=292;AN_ami_female=470;AF_ami_female=0.621277;nhomalt_ami_female=89;AC_afr=31353;AN_afr=41926;AF_afr=0.747818;nhomalt_afr=11750;AC_eas_male=1177;AN_eas_male=1676;AF_eas_male=0.702267;nhomalt_eas_male=408;AC_sas=1779;AN_sas=3048;AF_sas=0.583661;nhomalt_sas=529;AC_nfe_female=21622;AN_nfe_female=37372;AF_nfe_female=0.578561;nhomalt_nfe_female=6263;AC_asj_male=853;AN_asj_male=1558;AF_asj_male=0.547497;nhomalt_asj_male=234;AC_raw=91928;AN_raw=143334;AF_raw=0.641355;nhomalt_raw=29989;AC_oth_male=653;AN_oth_male=1052;AF_oth_male=0.620722;nhomalt_oth_male=206;AC_nfe_male=15667;AN_nfe_male=27148;AF_nfe_male=0.577096;nhomalt_nfe_male=4517;AC_asj=1848;AN_asj=3320;AF_asj=0.556627;nhomalt_asj=519;AC_amr_male=5211;AN_amr_male=7732;AF_amr_male=0.673952;nhomalt_amr_male=1777;nhomalt=29935;AC_amr_female=3871;AN_amr_female=5902;AF_amr_female=0.655879;nhomalt_amr_female=1297;AC_sas_female=319;AN_sas_female=566;AF_sas_female=0.563604;nhomalt_sas_female=88;AC_fin=6288;AN_fin=10394;AF_fin=0.604964;nhomalt_fin=1911;AC_afr_female=16933;AN_afr_female=22638;AF_afr_female=0.74799;nhomalt_afr_female=6333;AC_sas_male=1460;AN_sas_male=2482;AF_sas_male=0.588235;nhomalt_sas_male=441;AC_amr=9082;AN_amr=13634;AF_amr=0.666129;nhomalt_amr=3074;AC_nfe=37289;AN_nfe=64520;AF_nfe=0.577945;nhomalt_nfe=10780;AC_eas=2205;AN_eas=3122;AF_eas=0.706278;nhomalt_eas=774;AC_ami_male=259;AN_ami_male=430;AF_ami_male=0.602326;nhomalt_ami_male=75;AC_fin_female=1531;AN_fin_female=2500;AF_fin_female=0.6124;nhomalt_fin_female=478;faf95_afr=0.740884;faf99_afr=0.740884;faf95_sas=0.561087;faf99_sas=0.561087;faf95_adj=0.638137;faf99_adj=0.638137;faf95_amr=0.654673;faf99_amr=0.654673;faf95_nfe=0.573031;faf99_nfe=0.57303;faf95_eas=0.681721;faf99_eas=0.681721;vep=A|intron_variant&non_coding_transcript_variant|MODIFIER|LINC02545|ENSG00000254930|Transcript|ENST00000525381|lincRNA||3/3|,A|intron_variant&non_coding_transcript_variant|MODIFIER|AC027779.1|ENSG00000254927|Transcript|ENST00000530492|lincRNA||1/1|,A|downstream_gene_variant|MODIFIER|LINC02548|ENSG00000255411|Transcript|ENST00000531749|lincRNA|||,A|downstream_gene_variant|MODIFIER|LINC02548|ENSG00000255411|Transcript|ENST00000648524|lincRNA|||,A|regulatory_region_variant|MODIFIER|||RegulatoryFeature|ENSR00000424160|promoter_flanking_region|||
chr11	14008307	rs1919309	T	C	67661400	PASS	AC=67993;AN=142858;AF=0.475948;variant_type=snv;n_alt_alleles=1;ReadPosRankSum=0.322;MQRankSum=-0.042;RAW_MQ=1.22426e+10;DP=3364994;MQ_DP=3401125;VarDP=3364994;MQ=59.9964;QD=20.1074;FS=9.64327e-16;SB=556409,566614,1114740,1127231;InbreedingCoeff=0.0322539;AS_VQSLOD=21.4733;culprit=AS_FS;SOR=0.686;AC_asj_female=891;AN_asj_female=1756;AF_asj_female=0.507403;nhomalt_asj_female=220;AC_eas_female=1008;AN_eas_female=1440;AF_eas_female=0.7;nhomalt_eas_female=352;AC_afr_male=6803;AN_afr_male=19264;AF_afr_male=0.353146;nhomalt_afr_male=1183;AC_female=34676;AN_female=73688;AF_female=0.470579;nhomalt_female=8471;AC_fin_male=4766;AN_fin_male=7876;AF_fin_male=0.60513;nhomalt_fin_male=1439;AC_oth_female=540;AN_oth_female=1096;AF_oth_female=0.492701;nhomalt_oth_female=130;AC_ami=428;AN_ami=896;AF_ami=0.477679;nhomalt_ami=101;AC_oth=1082;AN_oth=2148;AF_oth=0.503724;nhomalt_oth=272;AC_male=33317;AN_male=69170;AF_male=0.481668;nhomalt_male=8278;AC_ami_female=235;AN_ami_female=468;AF_ami_female=0.502137;nhomalt_ami_female=60;AC_afr=14715;AN_afr=41868;AF_afr=0.351462;nhomalt_afr=2589;AC_eas_male=1183;AN_eas_male=1674;AF_eas_male=0.706691;nhomalt_eas_male=407;AC_sas=1291;AN_sas=3024;AF_sas=0.426918;nhomalt_sas=286;AC_nfe_female=19036;AN_nfe_female=37364;AF_nfe_female=0.509474;nhomalt_nfe_female=4856;AC_asj_male=795;AN_asj_male=1562;AF_asj_male=0.508963;nhomalt_asj_male=198;AC_raw=68220;AN_raw=143318;AF_raw=0.476004;nhomalt_raw=16813;AC_oth_male=542;AN_oth_male=1052;AF_oth_male=0.515209;nhomalt_oth_male=142;AC_nfe_male=13581;AN_nfe_male=27128;AF_nfe_male=0.500627;nhomalt_nfe_male=3358;AC_asj=1686;AN_asj=3318;AF_asj=0.508137;nhomalt_asj=418;AC_amr_male=4398;AN_amr_male=7726;AF_amr_male=0.569247;nhomalt_amr_male=1277;nhomalt=16749;AC_amr_female=3307;AN_amr_female=5894;AF_amr_female=0.561079;nhomalt_amr_female=941;AC_sas_female=235;AN_sas_female=564;AF_sas_female=0.416667;nhomalt_sas_female=53;AC_fin=6278;AN_fin=10378;AF_fin=0.604934;nhomalt_fin=1892;AC_afr_female=7912;AN_afr_female=22604;AF_afr_female=0.350027;nhomalt_afr_female=1406;AC_sas_male=1056;AN_sas_male=2460;AF_sas_male=0.429268;nhomalt_sas_male=233;AC_amr=7705;AN_amr=13620;AF_amr=0.565712;nhomalt_amr=2218;AC_nfe=32617;AN_nfe=64492;AF_nfe=0.505753;nhomalt_nfe=8214;AC_eas=2191;AN_eas=3114;AF_eas=0.703597;nhomalt_eas=759;AC_ami_male=193;AN_ami_male=428;AF_ami_male=0.450935;nhomalt_ami_male=41;AC_fin_female=1512;AN_fin_female=2502;AF_fin_female=0.604317;nhomalt_fin_female=453;faf95_afr=0.346709;faf99_afr=0.346709;faf95_sas=0.407563;faf99_sas=0.407564;faf95_adj=0.472949;faf99_adj=0.472949;faf95_amr=0.555152;faf99_amr=0.555153;faf95_nfe=0.501155;faf99_nfe=0.501155;faf95_eas=0.679056;faf99_eas=0.679055;vep=C|intron_variant|MODIFIER|SPON1|ENSG00000262655|Transcript|ENST00000576479|protein_coding||2/15|
chr11	14224750	rs1025412	G	A	76441000	PASS	AC=73264;AN=142998;AF=0.512343;variant_type=snv;n_alt_alleles=1;ReadPosRankSum=0.341;MQRankSum=-0.014;RAW_MQ=1.37342e+10;DP=3778462;MQ_DP=3815467;VarDP=3778462;MQ=59.9967;QD=20.2307;FS=0;SB=611708,628163,1246857,1291734;InbreedingCoeff=0.0114667;AS_VQSLOD=24.1206;POSITIVE_TRAIN_SITE;culprit=AS_FS;SOR=0.702;AC_asj_female=734;AN_asj_female=1760;AF_asj_female=0.417045;nhomalt_asj_female=149;AC_eas_female=930;AN_eas_female=1442;AF_eas_female=0.644938;nhomalt_eas_female=303;AC_afr_male=9741;AN_afr_male=19276;AF_afr_male=0.505343;nhomalt_afr_male=2463;AC_female=37703;AN_female=73728;AF_female=0.51138;nhomalt_female=9731;AC_fin_male=3929;AN_fin_male=7918;AF_fin_male=0.496211;nhomalt_fin_male=997;AC_oth_female=544;AN_oth_female=1100;AF_oth_female=0.494545;nhomalt_oth_female=140;AC_ami=703;AN_ami=898;AF_ami=0.782851;nhomalt_ami=278;AC_oth=1071;AN_oth=2154;AF_oth=0.497214;nhomalt_oth=263;AC_male=35561;AN_male=69270;AF_male=0.513368;nhomalt_male=9235;AC_ami_female=347;AN_ami_female=468;AF_ami_female=0.741453;nhomalt_ami_female=129;AC_afr=21003;AN_afr=41906;AF_afr=0.501193;nhomalt_afr=5254;AC_eas_male=1086;AN_eas_male=1678;AF_eas_male=0.647199;nhomalt_eas_male=349;AC_sas=1807;AN_sas=3040;AF_sas=0.594408;nhomalt_sas=551;AC_nfe_female=19701;AN_nfe_female=37362;AF_nfe_female=0.5273;nhomalt_nfe_female=5220;AC_asj_male=644;AN_asj_male=1560;AF_asj_male=0.412821;nhomalt_asj_male=143;AC_raw=73437;AN_raw=143334;AF_raw=0.512349;nhomalt_raw=19018;AC_oth_male=527;AN_oth_male=1054;AF_oth_male=0.5;nhomalt_oth_male=123;AC_nfe_male=14396;AN_nfe_male=27148;AF_nfe_male=0.530278;nhomalt_nfe_male=3809;AC_asj=1378;AN_asj=3320;AF_asj=0.41506;nhomalt_asj=292;AC_amr_male=3407;AN_amr_male=7730;AF_amr_male=0.44075;nhomalt_amr_male=755;nhomalt=18966;AC_amr_female=2637;AN_amr_female=5906;AF_amr_female=0.446495;nhomalt_amr_female=593;AC_sas_female=332;AN_sas_female=564;AF_sas_female=0.588652;nhomalt_sas_female=104;AC_fin=5145;AN_fin=10414;AF_fin=0.494046;nhomalt_fin=1299;AC_afr_female=11262;AN_afr_female=22630;AF_afr_female=0.497658;nhomalt_afr_female=2791;AC_sas_male=1475;AN_sas_male=2476;AF_sas_male=0.595719;nhomalt_sas_male=447;AC_amr=6044;AN_amr=13636;AF_amr=0.443238;nhomalt_amr=1348;AC_nfe=34097;AN_nfe=64510;AF_nfe=0.528554;nhomalt_nfe=9029;AC_eas=2016;AN_eas=3120;AF_eas=0.646154;nhomalt_eas=652;AC_ami_male=356;AN_ami_male=430;AF_ami_male=0.827907;nhomalt_ami_male=149;AC_fin_female=1216;AN_fin_female=2496;AF_fin_female=0.487179;nhomalt_fin_female=302;faf95_afr=0.495517;faf99_afr=0.495518;faf95_sas=0.571596;faf99_sas=0.571595;faf95_adj=0.509233;faf99_adj=0.509233;faf95_amr=0.433902;faf99_amr=0.433902;faf95_nfe=0.523854;faf99_nfe=0.523854;faf95_eas=0.622666;faf99_eas=0.622666;vep=A|intron_variant|MODIFIER|SPON1|ENSG00000262655|Transcript|ENST00000576479|protein_coding||6/15|,A|regulatory_region_variant|MODIFIER|||RegulatoryFeature|ENSR00000424243|promoter_flanking_region|||
chr11	15077597	rs2282654	C	T	115759000	PASS	AC=101900;AN=143140;AF=0.71189;variant_type=snv;n_alt_alleles=1;ReadPosRankSum=0.345;MQRankSum=-0.022;RAW_MQ=1.72875e+10;DP=4761077;MQ_DP=4802440;VarDP=4761077;MQ=59.9978;QD=24.3137;FS=0;SB=534527,534553,1836740,1855257;InbreedingCoeff=0.0114049;AS_VQSLOD=25.3221;POSITIVE_TRAIN_SITE;culprit=AS_FS;SOR=0.703;AC_asj_female=1406;AN_asj_female=1760;AF_asj_female=0.798864;nhomalt_asj_female=561;AC_eas_female=1169;AN_eas_female=1446;AF_eas_female=0.808437;nhomalt_eas_female=476;AC_afr_male=13453;AN_afr_male=19314;AF_afr_male=0.696541;nhomalt_afr_male=4686;AC_female=52303;AN_female=73782;AF_female=0.708886;nhomalt_female=18552;AC_fin_male=6627;AN_fin_male=7950;AF_fin_male=0.833585;nhomalt_fin_male=2746;AC_oth_female=775;AN_oth_female=1096;AF_oth_female=0.707117;nhomalt_oth_female=272;AC_ami=639;AN_ami=896;AF_ami=0.71317;nhomalt_ami=221;AC_oth=1520;AN_oth=2148;AF_oth=0.707635;nhomalt_oth=541;AC_male=49597;AN_male=69358;AF_male=0.715087;nhomalt_male=17881;AC_ami_female=336;AN_ami_female=468;AF_ami_female=0.717949;nhomalt_ami_female=119;AC_afr=29310;AN_afr=41982;AF_afr=0.698156;nhomalt_afr=10159;AC_eas_male=1432;AN_eas_male=1680;AF_eas_male=0.852381;nhomalt_eas_male=614;AC_sas=2211;AN_sas=3046;AF_sas=0.72587;nhomalt_sas=810;AC_nfe_female=26655;AN_nfe_female=37370;AF_nfe_female=0.713273;nhomalt_nfe_female=9514;AC_asj_male=1260;AN_asj_male=1560;AF_asj_male=0.807692;nhomalt_asj_male=514;AC_raw=102057;AN_raw=143382;AF_raw=0.711784;nhomalt_raw=36489;AC_oth_male=745;AN_oth_male=1052;AF_oth_male=0.708175;nhomalt_oth_male=269;AC_nfe_male=19342;AN_nfe_male=27154;AF_nfe_male=0.712308;nhomalt_nfe_male=6889;AC_asj=2666;AN_asj=3320;AF_asj=0.803012;nhomalt_asj=1075;AC_amr_male=4632;AN_amr_male=7740;AF_amr_male=0.59845;nhomalt_amr_male=1400;nhomalt=36433;AC_amr_female=3648;AN_amr_female=5904;AF_amr_female=0.617886;nhomalt_amr_female=1145;AC_sas_female=408;AN_sas_female=566;AF_sas_female=0.720848;nhomalt_sas_female=149;AC_fin=8676;AN_fin=10454;AF_fin=0.829922;nhomalt_fin=3589;AC_afr_female=15857;AN_afr_female=22668;AF_afr_female=0.699532;nhomalt_afr_female=5473;AC_sas_male=1803;AN_sas_male=2480;AF_sas_male=0.727016;nhomalt_sas_male=661;AC_amr=8280;AN_amr=13644;AF_amr=0.60686;nhomalt_amr=2545;AC_nfe=45997;AN_nfe=64524;AF_nfe=0.712867;nhomalt_nfe=16403;AC_eas=2601;AN_eas=3126;AF_eas=0.832054;nhomalt_eas=1090;AC_ami_male=303;AN_ami_male=428;AF_ami_male=0.707944;nhomalt_ami_male=102;AC_fin_female=2049;AN_fin_female=2504;AF_fin_female=0.818291;nhomalt_fin_female=843;faf95_afr=0.691462;faf99_afr=0.691462;faf95_sas=0.700666;faf99_sas=0.700666;faf95_adj=0.708219;faf99_adj=0.708219;faf95_amr=0.595932;faf99_amr=0.595932;faf95_nfe=0.707407;faf99_nfe=0.707408;faf95_eas=0.805401;faf99_eas=0.805401;vep=T|intron_variant|MODIFIER|CALCB|ENSG00000175868|Transcript|ENST00000324229|protein_coding||4/4|,T|intron_variant|MODIFIER|CALCB|ENSG00000175868|Transcript|ENST00000523376|protein_coding||9/9|,T|intron_variant|MODIFIER|CALCB|ENSG00000175868|Transcript|ENST00000533448|protein_coding||4/4|
chr11	15240122	rs2271831	T	C	95253300	PASS	AC=64345;AN=142878;AF=0.450349;variant_type=snv;n_alt_alleles=1;ReadPosRankSum=0.352;MQRankSum=-0.031;RAW_MQ=1.30465e+10;DP=3596191;MQ_DP=3624629;VarDP=3596191;MQ=59.995;QD=26.4873;FS=9.64327e-16;SB=606467,601119,1194773,1193832;InbreedingCoeff=0.0479352;AS_VQSLOD=23.4151;POSITIVE_TRAIN_SITE;culprit=AS_FS;SOR=0.685;AC_asj_female=1054;AN_asj_female=1760;AF_asj_female=0.598864;nhomalt_asj_female=305;AC_eas_female=1088;AN_eas_female=1442;AF_eas_female=0.754508;nhomalt_eas_female=420;AC_afr_male=5688;AN_afr_male=19282;AF_afr_male=0.29499;nhomalt_afr_male=817;AC_female=32997;AN_female=73700;AF_female=0.44772;nhomalt_female=7870;AC_fin_male=3960;AN_fin_male=7866;AF_fin_male=0.503432;nhomalt_fin_male=976;AC_oth_female=547;AN_oth_female=1100;AF_oth_female=0.497273;nhomalt_oth_female=136;AC_ami=501;AN_ami=896;AF_ami=0.559152;nhomalt_ami=141;AC_oth=1059;AN_oth=2152;AF_oth=0.4921;nhomalt_oth=247;AC_male=31348;AN_male=69178;AF_male=0.45315;nhomalt_male=7462;AC_ami_female=256;AN_ami_female=468;AF_ami_female=0.547009;nhomalt_ami_female=69;AC_afr=12484;AN_afr=41934;AF_afr=0.297706;nhomalt_afr=1841;AC_eas_male=1272;AN_eas_male=1674;AF_eas_male=0.759857;nhomalt_eas_male=479;AC_sas=1931;AN_sas=3034;AF_sas=0.636454;nhomalt_sas=604;AC_nfe_female=18470;AN_nfe_female=37320;AF_nfe_female=0.494909;nhomalt_nfe_female=4592;AC_asj_male=936;AN_asj_male=1560;AF_asj_male=0.6;nhomalt_asj_male=285;AC_raw=64627;AN_raw=143336;AF_raw=0.450878;nhomalt_raw=15420;AC_oth_male=512;AN_oth_male=1052;AF_oth_male=0.486692;nhomalt_oth_male=111;AC_nfe_male=13085;AN_nfe_male=27112;AF_nfe_male=0.482628;nhomalt_nfe_male=3144;AC_asj=1990;AN_asj=3320;AF_asj=0.599398;nhomalt_asj=590;AC_amr_male=4083;AN_amr_male=7736;AF_amr_male=0.527792;nhomalt_amr_male=1089;nhomalt=15332;AC_amr_female=3154;AN_amr_female=5892;AF_amr_female=0.535302;nhomalt_amr_female=869;AC_sas_female=364;AN_sas_female=566;AF_sas_female=0.64311;nhomalt_sas_female=115;AC_fin=5228;AN_fin=10366;AF_fin=0.504341;nhomalt_fin=1316;AC_afr_female=6796;AN_afr_female=22652;AF_afr_female=0.300018;nhomalt_afr_female=1024;AC_sas_male=1567;AN_sas_male=2468;AF_sas_male=0.634927;nhomalt_sas_male=489;AC_amr=7237;AN_amr=13628;AF_amr=0.531039;nhomalt_amr=1958;AC_nfe=31555;AN_nfe=64432;AF_nfe=0.489741;nhomalt_nfe=7736;AC_eas=2360;AN_eas=3116;AF_eas=0.757381;nhomalt_eas=899;AC_ami_male=245;AN_ami_male=428;AF_ami_male=0.57243;nhomalt_ami_male=72;AC_fin_female=1268;AN_fin_female=2500;AF_fin_female=0.5072;nhomalt_fin_female=340;faf95_afr=0.293336;faf99_afr=0.293336;faf95_sas=0.612819;faf99_sas=0.612818;faf95_adj=0.447433;faf99_adj=0.447432;faf95_amr=0.520813;faf99_amr=0.520813;faf95_nfe=0.485214;faf99_nfe=0.485214;faf95_eas=0.73192;faf99_eas=0.731921;vep=C|intron_variant|MODIFIER|INSC|ENSG00000188487|Transcript|ENST00000379554|protein_coding||11/12|,C|intron_variant|MODIFIER|INSC|ENSG00000188487|Transcript|ENST00000379556|protein_coding||11/12|,C|intron_variant|MODIFIER|INSC|ENSG00000188487|Transcript|ENST00000424273|protein_coding||11/12|,C|intron_variant&non_coding_transcript_variant|MODIFIER|INSC|ENSG00000188487|Transcript|ENST00000447214|processed_transcript||6/7|,C|intron_variant|MODIFIER|INSC|ENSG00000188487|Transcript|ENST00000525218|protein_coding||9/10|,C|intron_variant&non_coding_transcript_variant|MODIFIER|INSC|ENSG00000188487|Transcript|ENST00000526102|processed_transcript||3/4|,C|intron_variant|MODIFIER|INSC|ENSG00000188487|Transcript|ENST00000528567|protein_coding||10/12|,C|intron_variant|MODIFIER|INSC|ENSG00000188487|Transcript|ENST00000530161|protein_coding||10/11|
chr11	15703322	rs12365254	T	C	69783700	PASS	AC=66333;AN=143076;AF=0.463621;variant_type=snv;n_alt_alleles=1;ReadPosRankSum=0.317;MQRankSum=-0.015;RAW_MQ=1.31914e+10;DP=3637314;MQ_DP=3664661;VarDP=3637314;MQ=59.9968;QD=19.1855;FS=0;SB=607731,630813,1169000,1229770;InbreedingCoeff=0.020707;AS_VQSLOD=21.8339;culprit=AS_FS;SOR=0.707;AC_asj_female=826;AN_asj_female=1760;AF_asj_female=0.469318;nhomalt_asj_female=195;AC_eas_female=525;AN_eas_female=1446;AF_eas_female=0.363071;nhomalt_eas_female=99;AC_afr_male=7851;AN_afr_male=19296;AF_afr_male=0.406872;nhomalt_afr_male=1578;AC_female=34865;AN_female=73754;AF_female=0.47272;nhomalt_female=8460;AC_fin_male=2764;AN_fin_male=7928;AF_fin_male=0.348638;nhomalt_fin_male=473;AC_oth_female=492;AN_oth_female=1098;AF_oth_female=0.448087;nhomalt_oth_female=106;AC_ami=445;AN_ami=898;AF_ami=0.495546;nhomalt_ami=113;AC_oth=998;AN_oth=2150;AF_oth=0.464186;nhomalt_oth=223;AC_male=31468;AN_male=69322;AF_male=0.45394;nhomalt_male=7285;AC_ami_female=243;AN_ami_female=468;AF_ami_female=0.519231;nhomalt_ami_female=64;AC_afr=16913;AN_afr=41958;AF_afr=0.403094;nhomalt_afr=3414;AC_eas_male=633;AN_eas_male=1684;AF_eas_male=0.375891;nhomalt_eas_male=114;AC_sas=1593;AN_sas=3036;AF_sas=0.524704;nhomalt_sas=434;AC_nfe_female=20059;AN_nfe_female=37356;AF_nfe_female=0.536969;nhomalt_nfe_female=5382;AC_asj_male=734;AN_asj_male=1560;AF_asj_male=0.470513;nhomalt_asj_male=167;AC_raw=66469;AN_raw=143344;AF_raw=0.463703;nhomalt_raw=15780;AC_oth_male=506;AN_oth_male=1052;AF_oth_male=0.480989;nhomalt_oth_male=117;AC_nfe_male=14519;AN_nfe_male=27162;AF_nfe_male=0.534534;nhomalt_nfe_male=3867;AC_asj=1560;AN_asj=3320;AF_asj=0.46988;nhomalt_asj=362;AC_amr_male=2963;AN_amr_male=7736;AF_amr_male=0.383014;nhomalt_amr_male=573;nhomalt=15745;AC_amr_female=2406;AN_amr_female=5902;AF_amr_female=0.407658;nhomalt_amr_female=495;AC_sas_female=297;AN_sas_female=562;AF_sas_female=0.52847;nhomalt_sas_female=87;AC_fin=3719;AN_fin=10428;AF_fin=0.356636;nhomalt_fin=669;AC_afr_female=9062;AN_afr_female=22662;AF_afr_female=0.399876;nhomalt_afr_female=1836;AC_sas_male=1296;AN_sas_male=2474;AF_sas_male=0.523848;nhomalt_sas_male=347;AC_amr=5369;AN_amr=13638;AF_amr=0.393679;nhomalt_amr=1068;AC_nfe=34578;AN_nfe=64518;AF_nfe=0.535943;nhomalt_nfe=9249;AC_eas=1158;AN_eas=3130;AF_eas=0.369968;nhomalt_eas=213;AC_ami_male=202;AN_ami_male=430;AF_ami_male=0.469767;nhomalt_ami_male=49;AC_fin_female=955;AN_fin_female=2500;AF_fin_female=0.382;nhomalt_fin_female=196;faf95_afr=0.398009;faf99_afr=0.398008;faf95_sas=0.503268;faf99_sas=0.503268;faf95_adj=0.460664;faf99_adj=0.460663;faf95_amr=0.384884;faf99_amr=0.384883;faf95_nfe=0.531211;faf99_nfe=0.531211;faf95_eas=0.352268;faf99_eas=0.352268;vep=C|intron_variant&non_coding_transcript_variant|MODIFIER|AC087379.1|ENSG00000254645|Transcript|ENST00000524613|lincRNA||7/8|,C|intron_variant&non_coding_transcript_variant|MODIFIER|AC087379.2|ENSG00000254695|Transcript|ENST00000532242|lincRNA||1/2|
chr11	15800883	rs326690	C	T	52132800	PASS	AC=50019;AN=142876;AF=0.350087;variant_type=snv;n_alt_alleles=1;ReadPosRankSum=0.34;MQRankSum=0;RAW_MQ=1.04262e+10;DP=2869816;MQ_DP=2896353;VarDP=2869816;MQ=59.9979;QD=18.1659;FS=0;SB=561288,546223,899293,863012;InbreedingCoeff=0.0263156;AS_VQSLOD=22.8345;POSITIVE_TRAIN_SITE;culprit=AS_FS;SOR=0.707;AC_asj_female=828;AN_asj_female=1756;AF_asj_female=0.471526;nhomalt_asj_female=194;AC_eas_female=308;AN_eas_female=1436;AF_eas_female=0.214485;nhomalt_eas_female=33;AC_afr_male=4827;AN_afr_male=19270;AF_afr_male=0.250493;nhomalt_afr_male=590;AC_female=25635;AN_female=73670;AF_female=0.347971;nhomalt_female=4722;AC_fin_male=3501;AN_fin_male=7912;AF_fin_male=0.442492;nhomalt_fin_male=767;AC_oth_female=378;AN_oth_female=1100;AF_oth_female=0.343636;nhomalt_oth_female=62;AC_ami=314;AN_ami=900;AF_ami=0.348889;nhomalt_ami=54;AC_oth=769;AN_oth=2150;AF_oth=0.357674;nhomalt_oth=143;AC_male=24384;AN_male=69206;AF_male=0.352339;nhomalt_male=4455;AC_ami_female=166;AN_ami_female=470;AF_ami_female=0.353191;nhomalt_ami_female=27;AC_afr=10579;AN_afr=41890;AF_afr=0.252542;nhomalt_afr=1368;AC_eas_male=411;AN_eas_male=1662;AF_eas_male=0.247292;nhomalt_eas_male=41;AC_sas=1215;AN_sas=3038;AF_sas=0.399934;nhomalt_sas=259;AC_nfe_female=15293;AN_nfe_female=37350;AF_nfe_female=0.409451;nhomalt_nfe_female=3126;AC_asj_male=753;AN_asj_male=1558;AF_asj_male=0.483312;nhomalt_asj_male=168;AC_raw=50196;AN_raw=143310;AF_raw=0.350262;nhomalt_raw=9220;AC_oth_male=391;AN_oth_male=1050;AF_oth_male=0.372381;nhomalt_oth_male=81;AC_nfe_male=11216;AN_nfe_male=27134;AF_nfe_male=0.413356;nhomalt_nfe_male=2258;AC_asj=1581;AN_asj=3314;AF_asj=0.477067;nhomalt_asj=362;AC_amr_male=2131;AN_amr_male=7712;AF_amr_male=0.276323;nhomalt_amr_male=305;nhomalt=9177;AC_amr_female=1682;AN_amr_female=5876;AF_amr_female=0.286249;nhomalt_amr_female=248;AC_sas_female=209;AN_sas_female=560;AF_sas_female=0.373214;nhomalt_sas_female=41;AC_fin=4520;AN_fin=10414;AF_fin=0.434031;nhomalt_fin=980;AC_afr_female=5752;AN_afr_female=22620;AF_afr_female=0.254288;nhomalt_afr_female=778;AC_sas_male=1006;AN_sas_male=2478;AF_sas_male=0.405973;nhomalt_sas_male=218;AC_amr=3813;AN_amr=13588;AF_amr=0.280615;nhomalt_amr=553;AC_nfe=26509;AN_nfe=64484;AF_nfe=0.411094;nhomalt_nfe=5384;AC_eas=719;AN_eas=3098;AF_eas=0.232085;nhomalt_eas=74;AC_ami_male=148;AN_ami_male=430;AF_ami_male=0.344186;nhomalt_ami_male=27;AC_fin_female=1019;AN_fin_female=2502;AF_fin_female=0.407274;nhomalt_fin_female=213;faf95_afr=0.248517;faf99_afr=0.248517;faf95_sas=0.38125;faf99_sas=0.38125;faf95_adj=0.347515;faf99_adj=0.347516;faf95_amr=0.273182;faf99_amr=0.273182;faf95_nfe=0.406949;faf99_nfe=0.406949;faf95_eas=0.218034;faf99_eas=0.218034;vep=T|intergenic_variant|MODIFIER|||Intergenic|||||
chr11	15985501	rs11023813	G	T	100078000	PASS	AC=67548;AN=142600;AF=0.473689;variant_type=snv;n_alt_alleles=1;ReadPosRankSum=0.322;MQRankSum=-0.02;RAW_MQ=1.31943e+10;DP=3634465;MQ_DP=3665412;VarDP=3634465;MQ=59.9972;QD=27.5358;FS=9.64327e-16;SB=568902,651803,1120993,1292767;InbreedingCoeff=0.0201286;AS_VQSLOD=23.2353;POSITIVE_TRAIN_SITE;culprit=AS_FS;SOR=0.7;AC_asj_female=594;AN_asj_female=1756;AF_asj_female=0.338269;nhomalt_asj_female=90;AC_eas_female=402;AN_eas_female=1446;AF_eas_female=0.278008;nhomalt_eas_female=58;AC_afr_male=7216;AN_afr_male=19232;AF_afr_male=0.375208;nhomalt_afr_male=1324;AC_female=35090;AN_female=73562;AF_female=0.477013;nhomalt_female=8612;AC_fin_male=3644;AN_fin_male=7826;AF_fin_male=0.465627;nhomalt_fin_male=808;AC_oth_female=511;AN_oth_female=1094;AF_oth_female=0.467093;nhomalt_oth_female=113;AC_ami=518;AN_ami=894;AF_ami=0.579418;nhomalt_ami=150;AC_oth=971;AN_oth=2142;AF_oth=0.453315;nhomalt_oth=216;AC_male=32458;AN_male=69038;AF_male=0.470147;nhomalt_male=7736;AC_ami_female=267;AN_ami_female=464;AF_ami_female=0.575431;nhomalt_ami_female=75;AC_afr=15640;AN_afr=41804;AF_afr=0.374127;nhomalt_afr=2859;AC_eas_male=504;AN_eas_male=1666;AF_eas_male=0.302521;nhomalt_eas_male=74;AC_sas=1256;AN_sas=3038;AF_sas=0.41343;nhomalt_sas=268;AC_nfe_female=20393;AN_nfe_female=37290;AF_nfe_female=0.546876;nhomalt_nfe_female=5606;AC_asj_male=532;AN_asj_male=1562;AF_asj_male=0.340589;nhomalt_asj_male=86;AC_raw=68030;AN_raw=143344;AF_raw=0.474593;nhomalt_raw=16503;AC_oth_male=460;AN_oth_male=1048;AF_oth_male=0.438931;nhomalt_oth_male=103;AC_nfe_male=14733;AN_nfe_male=27066;AF_nfe_male=0.544336;nhomalt_nfe_male=3961;AC_asj=1126;AN_asj=3318;AF_asj=0.339361;nhomalt_asj=176;AC_amr_male=4097;AN_amr_male=7732;AF_amr_male=0.529876;nhomalt_amr_male=1088;nhomalt=16348;AC_amr_female=3029;AN_amr_female=5878;AF_amr_female=0.515311;nhomalt_amr_female=771;AC_sas_female=235;AN_sas_female=562;AF_sas_female=0.418149;nhomalt_sas_female=51;AC_fin=4879;AN_fin=10326;AF_fin=0.472497;nhomalt_fin=1121;AC_afr_female=8424;AN_afr_female=22572;AF_afr_female=0.373206;nhomalt_afr_female=1535;AC_sas_male=1021;AN_sas_male=2476;AF_sas_male=0.412359;nhomalt_sas_male=217;AC_amr=7126;AN_amr=13610;AF_amr=0.523586;nhomalt_amr=1859;AC_nfe=35126;AN_nfe=64356;AF_nfe=0.545808;nhomalt_nfe=9567;AC_eas=906;AN_eas=3112;AF_eas=0.291131;nhomalt_eas=132;AC_ami_male=251;AN_ami_male=430;AF_ami_male=0.583721;nhomalt_ami_male=75;AC_fin_female=1235;AN_fin_female=2500;AF_fin_female=0.494;nhomalt_fin_female=313;faf95_afr=0.369219;faf99_afr=0.369219;faf95_sas=0.39443;faf99_sas=0.39443;faf95_adj=0.470694;faf99_adj=0.470695;faf95_amr=0.513425;faf99_amr=0.513425;faf95_nfe=0.541026;faf99_nfe=0.541026;faf95_eas=0.275406;faf99_eas=0.275406;vep=T|intron_variant|MODIFIER|SOX6|ENSG00000110693|Transcript|ENST00000316399|protein_coding||14/14|,T|intron_variant|MODIFIER|SOX6|ENSG00000110693|Transcript|ENST00000396356|protein_coding||15/15|,T|intron_variant|MODIFIER|SOX6|ENSG00000110693|Transcript|ENST00000527619|protein_coding||14/14|,T|downstream_gene_variant|MODIFIER|SOX6|ENSG00000110693|Transcript|ENST00000527840|processed_transcript|||,T|intron_variant|MODIFIER|SOX6|ENSG00000110693|Transcript|ENST00000528252|protein_coding||14/14|,T|intron_variant|MODIFIER|SOX6|ENSG00000110693|Transcript|ENST00000528429|protein_coding||15/15|
chr11	16784540	rs4756864	T	C	49844000	PASS	AC=47781;AN=143048;AF=0.334021;variant_type=snv;n_alt_alleles=1;ReadPosRankSum=0.326;MQRankSum=-0.022;RAW_MQ=1.02758e+10;DP=2830366;MQ_DP=2854703;VarDP=2830366;MQ=59.9967;QD=17.6105;FS=0;SB=563025,558604,852454,856283;InbreedingCoeff=0.00394275;AS_VQSLOD=23.0955;POSITIVE_TRAIN_SITE;culprit=AS_FS;SOR=0.69;AC_asj_female=470;AN_asj_female=1762;AF_asj_female=0.266742;nhomalt_asj_female=64;AC_eas_female=544;AN_eas_female=1440;AF_eas_female=0.377778;nhomalt_eas_female=96;AC_afr_male=6470;AN_afr_male=19284;AF_afr_male=0.335511;nhomalt_afr_male=1057;AC_female=24408;AN_female=73776;AF_female=0.330839;nhomalt_female=4062;AC_fin_male=2670;AN_fin_male=7922;AF_fin_male=0.337036;nhomalt_fin_male=433;AC_oth_female=343;AN_oth_female=1098;AF_oth_female=0.312386;nhomalt_oth_female=50;AC_ami=365;AN_ami=898;AF_ami=0.406459;nhomalt_ami=87;AC_oth=642;AN_oth=2148;AF_oth=0.298883;nhomalt_oth=93;AC_male=23373;AN_male=69272;AF_male=0.337409;nhomalt_male=3976;AC_ami_female=189;AN_ami_female=468;AF_ami_female=0.403846;nhomalt_ami_female=45;AC_afr=14045;AN_afr=41958;AF_afr=0.33474;nhomalt_afr=2310;AC_eas_male=680;AN_eas_male=1676;AF_eas_male=0.405728;nhomalt_eas_male=139;AC_sas=920;AN_sas=3038;AF_sas=0.302831;nhomalt_sas=145;AC_nfe_female=12047;AN_nfe_female=37376;AF_nfe_female=0.322319;nhomalt_nfe_female=1944;AC_asj_male=397;AN_asj_male=1558;AF_asj_male=0.254814;nhomalt_asj_male=56;AC_raw=47875;AN_raw=143320;AF_raw=0.334043;nhomalt_raw=8059;AC_oth_male=299;AN_oth_male=1050;AF_oth_male=0.284762;nhomalt_oth_male=43;AC_nfe_male=8821;AN_nfe_male=27138;AF_nfe_male=0.325042;nhomalt_nfe_male=1424;AC_asj=867;AN_asj=3320;AF_asj=0.261145;nhomalt_asj=120;AC_amr_male=3113;AN_amr_male=7738;AF_amr_male=0.4023;nhomalt_amr_male=659;nhomalt=8038;AC_amr_female=2220;AN_amr_female=5892;AF_amr_female=0.376782;nhomalt_amr_female=448;AC_sas_female=173;AN_sas_female=562;AF_sas_female=0.307829;nhomalt_sas_female=22;AC_fin=3517;AN_fin=10426;AF_fin=0.33733;nhomalt_fin=573;AC_afr_female=7575;AN_afr_female=22674;AF_afr_female=0.334083;nhomalt_afr_female=1253;AC_sas_male=747;AN_sas_male=2476;AF_sas_male=0.301696;nhomalt_sas_male=123;AC_amr=5333;AN_amr=13630;AF_amr=0.391269;nhomalt_amr=1107;AC_nfe=20868;AN_nfe=64514;AF_nfe=0.323465;nhomalt_nfe=3368;AC_eas=1224;AN_eas=3116;AF_eas=0.392811;nhomalt_eas=235;AC_ami_male=176;AN_ami_male=430;AF_ami_male=0.409302;nhomalt_ami_male=42;AC_fin_female=847;AN_fin_female=2504;AF_fin_female=0.338259;nhomalt_fin_female=140;faf95_afr=0.330107;faf99_afr=0.330107;faf95_sas=0.286597;faf99_sas=0.286597;faf95_adj=0.331511;faf99_adj=0.331511;faf95_amr=0.382498;faf99_amr=0.382498;faf95_nfe=0.31979;faf99_nfe=0.31979;faf95_eas=0.374527;faf99_eas=0.374527;vep=C|downstream_gene_variant|MODIFIER|PLEKHA7|ENSG00000166689|Transcript|ENST00000332954|processed_transcript|||,C|downstream_gene_variant|MODIFIER|PLEKHA7|ENSG00000166689|Transcript|ENST00000355661|protein_coding|||,C|downstream_gene_variant|MODIFIER|PLEKHA7|ENSG00000166689|Transcript|ENST00000525781|retained_intron|||,C|downstream_gene_variant|MODIFIER|PLEKHA7|ENSG00000166689|Transcript|ENST00000530489|protein_coding|||,C|intron_variant|MODIFIER|PLEKHA7|ENSG00000166689|Transcript|ENST00000531066|protein_coding||24/26|,C|downstream_gene_variant|MODIFIER|PLEKHA7|ENSG00000166689|Transcript|ENST00000531776|retained_intron|||,C|downstream_gene_variant|MODIFIER|PLEKHA7|ENSG00000166689|Transcript|ENST00000532079|protein_coding|||,C|downstream_gene_variant|MODIFIER|PLEKHA7|ENSG00000166689|Transcript|ENST00000533251|retained_intron|||,C|downstream_gene_variant|MODIFIER|PLEKHA7|ENSG00000166689|Transcript|ENST00000533901|processed_transcript|||,C|intron_variant|MODIFIER|PLEKHA7|ENSG00000166689|Transcript|ENST00000636090|protein_coding||8/11|,C|downstream_gene_variant|MODIFIER|PLEKHA7|ENSG00000166689|Transcript|ENST00000636113|protein_coding|||,C|intron_variant|MODIFIER|PLEKHA7|ENSG00000166689|Transcript|ENST00000637162|protein_coding||20/22|,C|regulatory_region_variant|MODIFIER|||RegulatoryFeature|ENSR00000263043|CTCF_binding_site|||,C|regulatory_region_variant|MODIFIER|||RegulatoryFeature|ENSR00000424743|enhancer|||
chr11	16831125	rs740624	C	T	70777100	PASS	AC=65259;AN=143040;AF=0.456229;variant_type=snv;n_alt_alleles=1;ReadPosRankSum=0.361;MQRankSum=-0.03;RAW_MQ=1.27332e+10;DP=3504299;MQ_DP=3537272;VarDP=3504299;MQ=59.9978;QD=20.1972;FS=0;SB=565313,592185,1145167,1201634;InbreedingCoeff=0.090492;AS_VQSLOD=23.8348;POSITIVE_TRAIN_SITE;culprit=AS_FS;SOR=0.695;AC_asj_female=754;AN_asj_female=1760;AF_asj_female=0.428409;nhomalt_asj_female=158;AC_eas_female=1057;AN_eas_female=1442;AF_eas_female=0.73301;nhomalt_eas_female=391;AC_afr_male=4843;AN_afr_male=19288;AF_afr_male=0.251089;nhomalt_afr_male=623;AC_female=32630;AN_female=73744;AF_female=0.442477;nhomalt_female=7959;AC_fin_male=5439;AN_fin_male=7930;AF_fin_male=0.685876;nhomalt_fin_male=1869;AC_oth_female=497;AN_oth_female=1098;AF_oth_female=0.452641;nhomalt_oth_female=111;AC_ami=388;AN_ami=898;AF_ami=0.432071;nhomalt_ami=85;AC_oth=1000;AN_oth=2148;AF_oth=0.465549;nhomalt_oth=233;AC_male=32629;AN_male=69296;AF_male=0.470864;nhomalt_male=8521;AC_ami_female=224;AN_ami_female=468;AF_ami_female=0.478632;nhomalt_ami_female=47;AC_afr=10426;AN_afr=41934;AF_afr=0.248629;nhomalt_afr=1308;AC_eas_male=1187;AN_eas_male=1678;AF_eas_male=0.70739;nhomalt_eas_male=414;AC_sas=1569;AN_sas=3044;AF_sas=0.51544;nhomalt_sas=402;AC_nfe_female=19368;AN_nfe_female=37364;AF_nfe_female=0.51836;nhomalt_nfe_female=5048;AC_asj_male=684;AN_asj_male=1562;AF_asj_male=0.4379;nhomalt_asj_male=145;AC_raw=65412;AN_raw=143352;AF_raw=0.456303;nhomalt_raw=16533;AC_oth_male=503;AN_oth_male=1050;AF_oth_male=0.479048;nhomalt_oth_male=122;AC_nfe_male=14176;AN_nfe_male=27142;AF_nfe_male=0.52229;nhomalt_nfe_male=3745;AC_asj=1438;AN_asj=3322;AF_asj=0.432872;nhomalt_asj=303;AC_amr_male=4376;AN_amr_male=7736;AF_amr_male=0.565667;nhomalt_amr_male=1252;nhomalt=16480;AC_amr_female=3152;AN_amr_female=5898;AF_amr_female=0.534418;nhomalt_amr_female=863;AC_sas_female=312;AN_sas_female=564;AF_sas_female=0.553191;nhomalt_sas_female=89;AC_fin=7122;AN_fin=10434;AF_fin=0.682576;nhomalt_fin=2436;AC_afr_female=5583;AN_afr_female=22646;AF_afr_female=0.246534;nhomalt_afr_female=685;AC_sas_male=1257;AN_sas_male=2480;AF_sas_male=0.506855;nhomalt_sas_male=313;AC_amr=7528;AN_amr=13634;AF_amr=0.552149;nhomalt_amr=2115;AC_nfe=33544;AN_nfe=64506;AF_nfe=0.520014;nhomalt_nfe=8793;AC_eas=2244;AN_eas=3120;AF_eas=0.719231;nhomalt_eas=805;AC_ami_male=164;AN_ami_male=430;AF_ami_male=0.381395;nhomalt_ami_male=38;AC_fin_female=1683;AN_fin_female=2504;AF_fin_female=0.672125;nhomalt_fin_female=567;faf95_afr=0.244636;faf99_afr=0.244637;faf95_sas=0.494224;faf99_sas=0.494224;faf95_adj=0.453295;faf99_adj=0.453295;faf95_amr=0.541723;faf99_amr=0.541723;faf95_nfe=0.515352;faf99_nfe=0.515352;faf95_eas=0.69444;faf99_eas=0.69444;vep=T|intron_variant|MODIFIER|PLEKHA7|ENSG00000166689|Transcript|ENST00000355661|protein_coding||9/22|,T|upstream_gene_variant|MODIFIER|PLEKHA7|ENSG00000166689|Transcript|ENST00000530489|protein_coding|||,T|intron_variant|MODIFIER|PLEKHA7|ENSG00000166689|Transcript|ENST00000531066|protein_coding||9/26|,T|intron_variant|MODIFIER|PLEKHA7|ENSG00000166689|Transcript|ENST00000532079|protein_coding||2/3|,T|intron_variant|MODIFIER|PLEKHA7|ENSG00000166689|Transcript|ENST00000637162|protein_coding||5/22|
chr11	17427157	rs1799854	G	A	57045900	PASS	AC=52483;AN=143052;AF=0.366881;variant_type=snv;n_alt_alleles=1;ReadPosRankSum=0.359;MQRankSum=-0.015;RAW_MQ=1.09103e+10;DP=3001716;MQ_DP=3030953;VarDP=3001716;MQ=59.997;QD=19.0044;FS=0;SB=492627,591928,876318,1040843;InbreedingCoeff=0.0842365;AS_VQSLOD=23.3341;POSITIVE_TRAIN_SITE;culprit=AS_FS;SOR=0.682;AC_asj_female=803;AN_asj_female=1762;AF_asj_female=0.455732;nhomalt_asj_female=188;AC_eas_female=843;AN_eas_female=1442;AF_eas_female=0.584605;nhomalt_eas_female=244;AC_afr_male=3208;AN_afr_male=19278;AF_afr_male=0.166407;nhomalt_afr_male=270;AC_female=26890;AN_female=73776;AF_female=0.364482;nhomalt_female=5678;AC_fin_male=3458;AN_fin_male=7912;AF_fin_male=0.437058;nhomalt_fin_male=748;AC_oth_female=432;AN_oth_female=1094;AF_oth_female=0.394881;nhomalt_oth_female=91;AC_ami=492;AN_ami=898;AF_ami=0.547884;nhomalt_ami=134;AC_oth=872;AN_oth=2140;AF_oth=0.407477;nhomalt_oth=179;AC_male=25593;AN_male=69276;AF_male=0.369435;nhomalt_male=5343;AC_ami_female=261;AN_ami_female=470;AF_ami_female=0.555319;nhomalt_ami_female=74;AC_afr=7093;AN_afr=41950;AF_afr=0.169082;nhomalt_afr=605;AC_eas_male=993;AN_eas_male=1684;AF_eas_male=0.589667;nhomalt_eas_male=284;AC_sas=1052;AN_sas=3038;AF_sas=0.34628;nhomalt_sas=183;AC_nfe_female=16430;AN_nfe_female=37364;AF_nfe_female=0.439728;nhomalt_nfe_female=3710;AC_asj_male=720;AN_asj_male=1562;AF_asj_male=0.460948;nhomalt_asj_male=152;AC_raw=52602;AN_raw=143344;AF_raw=0.366963;nhomalt_raw=11054;AC_oth_male=440;AN_oth_male=1046;AF_oth_male=0.42065;nhomalt_oth_male=88;AC_nfe_male=11836;AN_nfe_male=27162;AF_nfe_male=0.435756;nhomalt_nfe_male=2600;AC_asj=1523;AN_asj=3324;AF_asj=0.458183;nhomalt_asj=340;AC_amr_male=3856;AN_amr_male=7728;AF_amr_male=0.498965;nhomalt_amr_male=992;nhomalt=11021;AC_amr_female=2950;AN_amr_female=5908;AF_amr_female=0.499323;nhomalt_amr_female=764;AC_sas_female=201;AN_sas_female=562;AF_sas_female=0.357651;nhomalt_sas_female=34;AC_fin=4543;AN_fin=10414;AF_fin=0.43624;nhomalt_fin=986;AC_afr_female=3885;AN_afr_female=22672;AF_afr_female=0.171357;nhomalt_afr_female=335;AC_sas_male=851;AN_sas_male=2476;AF_sas_male=0.3437;nhomalt_sas_male=149;AC_amr=6806;AN_amr=13636;AF_amr=0.49912;nhomalt_amr=1756;AC_nfe=28266;AN_nfe=64526;AF_nfe=0.438056;nhomalt_nfe=6310;AC_eas=1836;AN_eas=3126;AF_eas=0.587332;nhomalt_eas=528;AC_ami_male=231;AN_ami_male=428;AF_ami_male=0.53972;nhomalt_ami_male=60;AC_fin_female=1085;AN_fin_female=2502;AF_fin_female=0.433653;nhomalt_fin_female=238;faf95_afr=0.165793;faf99_afr=0.165793;faf95_sas=0.328908;faf99_sas=0.328909;faf95_adj=0.364249;faf99_adj=0.36425;faf95_amr=0.48921;faf99_amr=0.48921;faf95_nfe=0.433779;faf99_nfe=0.433779;faf95_eas=0.564969;faf99_eas=0.564969;vep=A|splice_region_variant&intron_variant|LOW|ABCC8|ENSG00000006071|Transcript|ENST00000302539|protein_coding||15/38|,A|splice_region_variant&intron_variant|LOW|ABCC8|ENSG00000006071|Transcript|ENST00000389817|protein_coding||15/38|,A|downstream_gene_variant|MODIFIER|ABCC8|ENSG00000006071|Transcript|ENST00000526002|retained_intron|||,A|splice_region_variant&intron_variant&NMD_transcript_variant|LOW|ABCC8|ENSG00000006071|Transcript|ENST00000527905|nonsense_mediated_decay||15/30|,A|downstream_gene_variant|MODIFIER|ABCC8|ENSG00000006071|Transcript|ENST00000528202|processed_transcript|||,A|splice_region_variant&intron_variant&non_coding_transcript_variant|LOW|ABCC8|ENSG00000006071|Transcript|ENST00000531911|retained_intron||1/7|,A|downstream_gene_variant|MODIFIER|ABCC8|ENSG00000006071|Transcript|ENST00000532728|nonsense_mediated_decay|||,A|downstream_gene_variant|MODIFIER|ABCC8|ENSG00000006071|Transcript|ENST00000635881|retained_intron|||,A|splice_region_variant&intron_variant|LOW|ABCC8|ENSG00000006071|Transcript|ENST00000642271|protein_coding||15/38|,A|splice_region_variant&intron_variant|LOW|ABCC8|ENSG00000006071|Transcript|ENST00000642579|protein_coding||3/26|,A|splice_region_variant&intron_variant&non_coding_transcript_variant|LOW|ABCC8|ENSG00000006071|Transcript|ENST00000642611|retained_intron||15/35|,A|splice_region_variant&intron_variant&NMD_transcript_variant|LOW|ABCC8|ENSG00000006071|Transcript|ENST00000642902|nonsense_mediated_decay||14/37|,A|splice_region_variant&intron_variant|LOW|ABCC8|ENSG00000006071|Transcript|ENST00000643260|protein_coding||15/38|,A|splice_region_variant&intron_variant&NMD_transcript_variant|LOW|ABCC8|ENSG00000006071|Transcript|ENST00000643562|nonsense_mediated_decay||15/37|,A|splice_region_variant&intron_variant|LOW|ABCC8|ENSG00000006071|Transcript|ENST00000643878|protein_coding||15/38|,A|splice_region_variant&intron_variant&NMD_transcript_variant|LOW|ABCC8|ENSG00000006071|Transcript|ENST00000643925|nonsense_mediated_decay||1/22|,A|splice_region_variant&intron_variant&NMD_transcript_variant|LOW|ABCC8|ENSG00000006071|Transcript|ENST00000644447|nonsense_mediated_decay||5/22|,A|splice_region_variant&intron_variant&NMD_transcript_variant|LOW|ABCC8|ENSG00000006071|Transcript|ENST00000644472|nonsense_mediated_decay||13/20|,A|splice_region_variant&intron_variant&NMD_transcript_variant|LOW|ABCC8|ENSG00000006071|Transcript|ENST00000644484|nonsense_mediated_decay||14/35|,A|splice_region_variant&intron_variant&NMD_transcript_variant|LOW|ABCC8|ENSG00000006071|Transcript|ENST00000644542|nonsense_mediated_decay||14/23|,A|downstream_gene_variant|MODIFIER|ABCC8|ENSG00000006071|Transcript|ENST00000644649|protein_coding|||,A|splice_region_variant&intron_variant&NMD_transcript_variant|LOW|ABCC8|ENSG00000006071|Transcript|ENST00000644675|nonsense_mediated_decay||15/38|,A|splice_region_variant&intron_variant&NMD_transcript_variant|LOW|ABCC8|ENSG00000006071|Transcript|ENST00000644757|nonsense_mediated_decay||14/30|,A|splice_region_variant&intron_variant|LOW|ABCC8|ENSG00000006071|Transcript|ENST00000644772|protein_coding||15/38|,A|splice_region_variant&intron_variant&NMD_transcript_variant|LOW|ABCC8|ENSG00000006071|Transcript|ENST00000645076|nonsense_mediated_decay||11/33|,A|splice_region_variant&intron_variant&NMD_transcript_variant|LOW|ABCC8|ENSG00000006071|Transcript|ENST00000645744|nonsense_mediated_decay||11/30|,A|splice_region_variant&intron_variant&NMD_transcript_variant|LOW|ABCC8|ENSG00000006071|Transcript|ENST00000645760|nonsense_mediated_decay||16/38|,A|splice_region_variant&intron_variant&NMD_transcript_variant|LOW|ABCC8|ENSG00000006071|Transcript|ENST00000645884|nonsense_mediated_decay||15/37|,A|splice_region_variant&intron_variant&NMD_transcript_variant|LOW|ABCC8|ENSG00000006071|Transcript|ENST00000646003|nonsense_mediated_decay||14/34|,A|splice_region_variant&intron_variant&NMD_transcript_variant|LOW|ABCC8|ENSG00000006071|Transcript|ENST00000646207|nonsense_mediated_decay||14/37|,A|splice_region_variant&intron_variant&NMD_transcript_variant|LOW|ABCC8|ENSG00000006071|Transcript|ENST00000646276|nonsense_mediated_decay||14/35|,A|splice_region_variant&intron_variant&NMD_transcript_variant|LOW|ABCC8|ENSG00000006071|Transcript|ENST00000646592|nonsense_mediated_decay||8/31|,A|splice_region_variant&intron_variant|LOW|ABCC8|ENSG00000006071|Transcript|ENST00000646902|protein_coding||15/38|,A|splice_region_variant&intron_variant&NMD_transcript_variant|LOW|ABCC8|ENSG00000006071|Transcript|ENST00000646993|nonsense_mediated_decay||15/36|,A|splice_region_variant&intron_variant&NMD_transcript_variant|LOW|ABCC8|ENSG00000006071|Transcript|ENST00000647013|nonsense_mediated_decay||15/36|,A|splice_region_variant&intron_variant|LOW|ABCC8|ENSG00000006071|Transcript|ENST00000647015|protein_coding||13/36|,A|splice_region_variant&intron_variant&NMD_transcript_variant|LOW|ABCC8|ENSG00000006071|Transcript|ENST00000647086|nonsense_mediated_decay||15/37|,A|splice_region_variant&intron_variant&NMD_transcript_variant|LOW|ABCC8|ENSG00000006071|Transcript|ENST00000647158|nonsense_mediated_decay||14/36|,A|regulatory_region_variant|MODIFIER|||RegulatoryFeature|ENSR00000424892|promoter_flanking_region|||
chr11	17478000	rs3758953	A	G	79106600	PASS	AC=74046;AN=143070;AF=0.517551;variant_type=snv;n_alt_alleles=1;ReadPosRankSum=0.382;MQRankSum=-0.026;RAW_MQ=1.39142e+10;DP=3831770;MQ_DP=3865416;VarDP=3831770;MQ=59.9972;QD=20.6449;FS=0;SB=710990,527260,1490070,1103450;InbreedingCoeff=0.0102954;AS_VQSLOD=24.1346;POSITIVE_TRAIN_SITE;culprit=AS_FS;SOR=0.695;AC_asj_female=761;AN_asj_female=1760;AF_asj_female=0.432386;nhomalt_asj_female=162;AC_eas_female=568;AN_eas_female=1442;AF_eas_female=0.393897;nhomalt_eas_female=108;AC_afr_male=11097;AN_afr_male=19302;AF_afr_male=0.574915;nhomalt_afr_male=3147;AC_female=38333;AN_female=73760;AF_female=0.519699;nhomalt_female=10060;AC_fin_male=3750;AN_fin_male=7940;AF_fin_male=0.472292;nhomalt_fin_male=871;AC_oth_female=571;AN_oth_female=1098;AF_oth_female=0.520036;nhomalt_oth_female=145;AC_ami=470;AN_ami=896;AF_ami=0.524554;nhomalt_ami=117;AC_oth=1079;AN_oth=2142;AF_oth=0.503735;nhomalt_oth=273;AC_male=35713;AN_male=69310;AF_male=0.515265;nhomalt_male=9279;AC_ami_female=253;AN_ami_female=466;AF_ami_female=0.542918;nhomalt_ami_female=66;AC_afr=24157;AN_afr=41956;AF_afr=0.57577;nhomalt_afr=6965;AC_eas_male=701;AN_eas_male=1682;AF_eas_male=0.416766;nhomalt_eas_male=154;AC_sas=1788;AN_sas=3030;AF_sas=0.590099;nhomalt_sas=526;AC_nfe_female=18244;AN_nfe_female=37370;AF_nfe_female=0.488199;nhomalt_nfe_female=4438;AC_asj_male=678;AN_asj_male=1556;AF_asj_male=0.435733;nhomalt_asj_male=145;AC_raw=74188;AN_raw=143354;AF_raw=0.517516;nhomalt_raw=19381;AC_oth_male=508;AN_oth_male=1044;AF_oth_male=0.48659;nhomalt_oth_male=128;AC_nfe_male=13309;AN_nfe_male=27140;AF_nfe_male=0.490383;nhomalt_nfe_male=3319;AC_asj=1439;AN_asj=3316;AF_asj=0.433957;nhomalt_asj=307;AC_amr_male=4004;AN_amr_male=7748;AF_amr_male=0.516779;nhomalt_amr_male=1043;nhomalt=19339;AC_amr_female=3267;AN_amr_female=5902;AF_amr_female=0.553541;nhomalt_amr_female=893;AC_sas_female=339;AN_sas_female=562;AF_sas_female=0.603203;nhomalt_sas_female=105;AC_fin=5020;AN_fin=10446;AF_fin=0.480567;nhomalt_fin=1196;AC_afr_female=13060;AN_afr_female=22654;AF_afr_female=0.576499;nhomalt_afr_female=3818;AC_sas_male=1449;AN_sas_male=2468;AF_sas_male=0.587115;nhomalt_sas_male=421;AC_amr=7271;AN_amr=13650;AF_amr=0.532674;nhomalt_amr=1936;AC_nfe=31553;AN_nfe=64510;AF_nfe=0.489118;nhomalt_nfe=7757;AC_eas=1269;AN_eas=3124;AF_eas=0.40621;nhomalt_eas=262;AC_ami_male=217;AN_ami_male=430;AF_ami_male=0.504651;nhomalt_ami_male=51;AC_fin_female=1270;AN_fin_female=2506;AF_fin_female=0.506784;nhomalt_fin_female=325;faf95_afr=0.569689;faf99_afr=0.569689;faf95_sas=0.567333;faf99_sas=0.567333;faf95_adj=0.514426;faf99_adj=0.514426;faf95_amr=0.52244;faf99_amr=0.52244;faf95_nfe=0.484597;faf99_nfe=0.484597;faf95_eas=0.387637;faf99_eas=0.387637;vep=G|upstream_gene_variant|MODIFIER|ABCC8|ENSG00000006071|Transcript|ENST00000302539|protein_coding|||,G|upstream_gene_variant|MODIFIER|ABCC8|ENSG00000006071|Transcript|ENST00000389817|protein_coding|||,G|upstream_gene_variant|MODIFIER|ABCC8|ENSG00000006071|Transcript|ENST00000527905|nonsense_mediated_decay|||,G|upstream_gene_variant|MODIFIER|ABCC8|ENSG00000006071|Transcript|ENST00000532728|nonsense_mediated_decay|||,G|upstream_gene_variant|MODIFIER|ABCC8|ENSG00000006071|Transcript|ENST00000612903|protein_coding|||,G|upstream_gene_variant|MODIFIER|ABCC8|ENSG00000006071|Transcript|ENST00000635881|retained_intron|||,G|upstream_gene_variant|MODIFIER|ABCC8|ENSG00000006071|Transcript|ENST00000642271|protein_coding|||,G|upstream_gene_variant|MODIFIER|ABCC8|ENSG00000006071|Transcript|ENST00000642611|retained_intron|||,G|upstream_gene_variant|MODIFIER|ABCC8|ENSG00000006071|Transcript|ENST00000642902|nonsense_mediated_decay|||,G|upstream_gene_variant|MODIFIER|ABCC8|ENSG00000006071|Transcript|ENST00000643260|protein_coding|||,G|upstream_gene_variant|MODIFIER|ABCC8|ENSG00000006071|Transcript|ENST00000643562|nonsense_mediated_decay|||,G|upstream_gene_variant|MODIFIER|ABCC8|ENSG00000006071|Transcript|ENST00000643878|protein_coding|||,G|upstream_gene_variant|MODIFIER|ABCC8|ENSG00000006071|Transcript|ENST00000644472|nonsense_mediated_decay|||,G|upstream_gene_variant|MODIFIER|ABCC8|ENSG00000006071|Transcript|ENST00000644484|nonsense_mediated_decay|||,G|upstream_gene_variant|MODIFIER|ABCC8|ENSG00000006071|Transcript|ENST00000644542|nonsense_mediated_decay|||,G|upstream_gene_variant|MODIFIER|ABCC8|ENSG00000006071|Transcript|ENST00000644675|nonsense_mediated_decay|||,G|upstream_gene_variant|MODIFIER|ABCC8|ENSG00000006071|Transcript|ENST00000644757|nonsense_mediated_decay|||,G|upstream_gene_variant|MODIFIER|ABCC8|ENSG00000006071|Transcript|ENST00000644772|protein_coding|||,G|upstream_gene_variant|MODIFIER|ABCC8|ENSG00000006071|Transcript|ENST00000645744|nonsense_mediated_decay|||,G|upstream_gene_variant|MODIFIER|ABCC8|ENSG00000006071|Transcript|ENST00000645760|nonsense_mediated_decay|||,G|upstream_gene_variant|MODIFIER|ABCC8|ENSG00000006071|Transcript|ENST00000645884|nonsense_mediated_decay|||,G|upstream_gene_variant|MODIFIER|ABCC8|ENSG00000006071|Transcript|ENST00000646003|nonsense_mediated_decay|||,G|upstream_gene_variant|MODIFIER|ABCC8|ENSG00000006071|Transcript|ENST00000646207|nonsense_mediated_decay|||,G|upstream_gene_variant|MODIFIER|ABCC8|ENSG00000006071|Transcript|ENST00000646276|nonsense_mediated_decay|||,G|upstream_gene_variant|MODIFIER|ABCC8|ENSG00000006071|Transcript|ENST00000646737|nonsense_mediated_decay|||,G|upstream_gene_variant|MODIFIER|ABCC8|ENSG00000006071|Transcript|ENST00000646902|protein_coding|||,G|upstream_gene_variant|MODIFIER|ABCC8|ENSG00000006071|Transcript|ENST00000646993|nonsense_mediated_decay|||,G|upstream_gene_variant|MODIFIER|ABCC8|ENSG00000006071|Transcript|ENST00000647013|nonsense_mediated_decay|||,G|upstream_gene_variant|MODIFIER|ABCC8|ENSG00000006071|Transcript|ENST00000647015|protein_coding|||,G|upstream_gene_variant|MODIFIER|ABCC8|ENSG00000006071|Transcript|ENST00000647086|nonsense_mediated_decay|||,G|upstream_gene_variant|MODIFIER|ABCC8|ENSG00000006071|Transcript|ENST00000647158|nonsense_mediated_decay|||
chr11	17798630	rs2283250	A	G	68330300	PASS	AC=58835;AN=143134;AF=0.411048;variant_type=snv;n_alt_alleles=1;ReadPosRankSum=0.34;MQRankSum=-0.012;RAW_MQ=1.26209e+10;DP=3480391;MQ_DP=3506111;VarDP=3480391;MQ=59.9974;QD=19.6329;FS=4.82164e-16;SB=545926,605409,1104122,1224934;InbreedingCoeff=0.125275;AS_VQSLOD=23.6698;POSITIVE_TRAIN_SITE;culprit=AS_FS;SOR=0.694;AC_asj_female=870;AN_asj_female=1756;AF_asj_female=0.495444;nhomalt_asj_female=213;AC_eas_female=1044;AN_eas_female=1446;AF_eas_female=0.721992;nhomalt_eas_female=383;AC_afr_male=2933;AN_afr_male=19322;AF_afr_male=0.151796;nhomalt_afr_male=230;AC_female=30115;AN_female=73776;AF_female=0.408195;nhomalt_female=7295;AC_fin_male=3733;AN_fin_male=7924;AF_fin_male=0.4711;nhomalt_fin_male=889;AC_oth_female=485;AN_oth_female=1098;AF_oth_female=0.441712;nhomalt_oth_female=110;AC_ami=348;AN_ami=900;AF_ami=0.386667;nhomalt_ami=66;AC_oth=963;AN_oth=2150;AF_oth=0.447907;nhomalt_oth=213;AC_male=28720;AN_male=69358;AF_male=0.414083;nhomalt_male=6957;AC_ami_female=173;AN_ami_female=470;AF_ami_female=0.368085;nhomalt_ami_female=32;AC_afr=6380;AN_afr=41998;AF_afr=0.151912;nhomalt_afr=505;AC_eas_male=1227;AN_eas_male=1680;AF_eas_male=0.730357;nhomalt_eas_male=447;AC_sas=1226;AN_sas=3048;AF_sas=0.402231;nhomalt_sas=260;AC_nfe_female=19210;AN_nfe_female=37356;AF_nfe_female=0.514241;nhomalt_nfe_female=4942;AC_asj_male=789;AN_asj_male=1558;AF_asj_male=0.506418;nhomalt_asj_male=203;AC_raw=58931;AN_raw=143364;AF_raw=0.411059;nhomalt_raw=14286;AC_oth_male=478;AN_oth_male=1052;AF_oth_male=0.454373;nhomalt_oth_male=103;AC_nfe_male=13896;AN_nfe_male=27164;AF_nfe_male=0.511559;nhomalt_nfe_male=3534;AC_asj=1659;AN_asj=3314;AF_asj=0.500604;nhomalt_asj=416;AC_amr_male=4499;AN_amr_male=7746;AF_amr_male=0.580816;nhomalt_amr_male=1310;nhomalt=14252;AC_amr_female=3420;AN_amr_female=5904;AF_amr_female=0.579268;nhomalt_amr_female=998;AC_sas_female=236;AN_sas_female=566;AF_sas_female=0.416961;nhomalt_sas_female=53;AC_fin=4963;AN_fin=10428;AF_fin=0.47593;nhomalt_fin=1178;AC_afr_female=3447;AN_afr_female=22676;AF_afr_female=0.152011;nhomalt_afr_female=275;AC_sas_male=990;AN_sas_male=2482;AF_sas_male=0.398872;nhomalt_sas_male=207;AC_amr=7919;AN_amr=13650;AF_amr=0.580147;nhomalt_amr=2308;AC_nfe=33106;AN_nfe=64520;AF_nfe=0.513112;nhomalt_nfe=8476;AC_eas=2271;AN_eas=3126;AF_eas=0.726488;nhomalt_eas=830;AC_ami_male=175;AN_ami_male=430;AF_ami_male=0.406977;nhomalt_ami_male=34;AC_fin_female=1230;AN_fin_female=2504;AF_fin_female=0.491214;nhomalt_fin_female=289;faf95_afr=0.148797;faf99_afr=0.148797;faf95_sas=0.383523;faf99_sas=0.383524;faf95_adj=0.408264;faf99_adj=0.408264;faf95_amr=0.569464;faf99_amr=0.569464;faf95_nfe=0.508482;faf99_nfe=0.508482;faf95_eas=0.701595;faf99_eas=0.701595;vep=G|intron_variant|MODIFIER|SERGEF|ENSG00000129158|Transcript|ENST00000265965|protein_coding||10/10|,G|intron_variant&non_coding_transcript_variant|MODIFIER|SERGEF|ENSG00000129158|Transcript|ENST00000524589|processed_transcript||1/1|,G|intron_variant&NMD_transcript_variant|MODIFIER|SERGEF|ENSG00000129158|Transcript|ENST00000525422|nonsense_mediated_decay||11/11|,G|intron_variant|MODIFIER|SERGEF|ENSG00000129158|Transcript|ENST00000525920|protein_coding||5/5|,G|intron_variant&NMD_transcript_variant|MODIFIER|SERGEF|ENSG00000129158|Transcript|ENST00000527494|nonsense_mediated_decay||10/10|,G|intron_variant|MODIFIER|SERGEF|ENSG00000129158|Transcript|ENST00000528200|protein_coding||9/9|,G|intron_variant&non_coding_transcript_variant|MODIFIER|SERGEF|ENSG00000129158|Transcript|ENST00000528369|processed_transcript||2/2|,G|intron_variant|MODIFIER|SERGEF|ENSG00000129158|Transcript|ENST00000529151|protein_coding||7/7|,G|intron_variant&non_coding_transcript_variant|MODIFIER|SERGEF|ENSG00000129158|Transcript|ENST00000529440|processed_transcript||2/2|,G|intron_variant&non_coding_transcript_variant|MODIFIER|SERGEF|ENSG00000129158|Transcript|ENST00000531299|processed_transcript||1/1|,G|intron_variant&non_coding_transcript_variant|MODIFIER|SERGEF|ENSG00000129158|Transcript|ENST00000531926|processed_transcript||1/1|,G|intron_variant&NMD_transcript_variant|MODIFIER|SERGEF|ENSG00000129158|Transcript|ENST00000532546|nonsense_mediated_decay||6/6|,G|intron_variant|MODIFIER|KCNC1|ENSG00000129159|Transcript|ENST00000639325|protein_coding||1/2|,G|intron_variant|MODIFIER|KCNC1|ENSG00000129159|Transcript|ENST00000639495|protein_coding||1/2|,G|intron_variant|MODIFIER|KCNC1|ENSG00000129159|Transcript|ENST00000640318|protein_coding||3/4|,G|intron_variant|MODIFIER|KCNC1|ENSG00000129159|Transcript|ENST00000640461|protein_coding||1/1|,G|intron_variant&NMD_transcript_variant|MODIFIER|KCNC1|ENSG00000129159|Transcript|ENST00000640909|nonsense_mediated_decay||3/3|,G|regulatory_region_variant|MODIFIER|||RegulatoryFeature|ENSR00000424978|promoter_flanking_region|||
chr11	17887159	rs501996	T	C	55007700	PASS	AC=55333;AN=143012;AF=0.386912;variant_type=snv;n_alt_alleles=1;ReadPosRankSum=0.334;MQRankSum=-0.036;RAW_MQ=1.1044e+10;DP=3043049;MQ_DP=3068038;VarDP=3043049;MQ=59.9974;QD=18.0765;FS=0;SB=550690,609663,900785,981911;InbreedingCoeff=0.00515005;AS_VQSLOD=22.8859;POSITIVE_TRAIN_SITE;culprit=AS_FS;SOR=0.678;AC_asj_female=480;AN_asj_female=1762;AF_asj_female=0.272418;nhomalt_asj_female=69;AC_eas_female=373;AN_eas_female=1444;AF_eas_female=0.25831;nhomalt_eas_female=46;AC_afr_male=7485;AN_afr_male=19274;AF_afr_male=0.388347;nhomalt_afr_male=1461;AC_female=28207;AN_female=73714;AF_female=0.382655;nhomalt_female=5492;AC_fin_male=3669;AN_fin_male=7928;AF_fin_male=0.46279;nhomalt_fin_male=836;AC_oth_female=418;AN_oth_female=1100;AF_oth_female=0.38;nhomalt_oth_female=82;AC_ami=420;AN_ami=900;AF_ami=0.466667;nhomalt_ami=94;AC_oth=809;AN_oth=2154;AF_oth=0.37558;nhomalt_oth=155;AC_male=27126;AN_male=69298;AF_male=0.39144;nhomalt_male=5286;AC_ami_female=224;AN_ami_female=470;AF_ami_female=0.476596;nhomalt_ami_female=54;AC_afr=16117;AN_afr=41892;AF_afr=0.384727;nhomalt_afr=3141;AC_eas_male=452;AN_eas_male=1682;AF_eas_male=0.268728;nhomalt_eas_male=46;AC_sas=1268;AN_sas=3040;AF_sas=0.417105;nhomalt_sas=254;AC_nfe_female=14593;AN_nfe_female=37354;AF_nfe_female=0.390668;nhomalt_nfe_female=2874;AC_asj_male=402;AN_asj_male=1562;AF_asj_male=0.257362;nhomalt_asj_male=51;AC_raw=55511;AN_raw=143332;AF_raw=0.38729;nhomalt_raw=10837;AC_oth_male=391;AN_oth_male=1054;AF_oth_male=0.370968;nhomalt_oth_male=73;AC_nfe_male=10682;AN_nfe_male=27158;AF_nfe_male=0.393328;nhomalt_nfe_male=2061;AC_asj=882;AN_asj=3324;AF_asj=0.265343;nhomalt_asj=120;AC_amr_male=2815;AN_amr_male=7734;AF_amr_male=0.363977;nhomalt_amr_male=510;nhomalt=10778;AC_amr_female=2152;AN_amr_female=5898;AF_amr_female=0.364869;nhomalt_amr_female=397;AC_sas_female=234;AN_sas_female=564;AF_sas_female=0.414894;nhomalt_sas_female=46;AC_fin=4770;AN_fin=10432;AF_fin=0.457247;nhomalt_fin=1080;AC_afr_female=8632;AN_afr_female=22618;AF_afr_female=0.381643;nhomalt_afr_female=1680;AC_sas_male=1034;AN_sas_male=2476;AF_sas_male=0.417609;nhomalt_sas_male=208;AC_amr=4967;AN_amr=13632;AF_amr=0.364363;nhomalt_amr=907;AC_nfe=25275;AN_nfe=64512;AF_nfe=0.391788;nhomalt_nfe=4935;AC_eas=825;AN_eas=3126;AF_eas=0.263916;nhomalt_eas=92;AC_ami_male=196;AN_ami_male=430;AF_ami_male=0.455814;nhomalt_ami_male=40;AC_fin_female=1101;AN_fin_female=2504;AF_fin_female=0.439696;nhomalt_fin_female=244;faf95_afr=0.379755;faf99_afr=0.379756;faf95_sas=0.398026;faf99_sas=0.398027;faf95_adj=0.384209;faf99_adj=0.384209;faf95_amr=0.355901;faf99_amr=0.355901;faf95_nfe=0.387743;faf99_nfe=0.387742;faf95_eas=0.248986;faf99_eas=0.248985;vep=C|intron_variant|MODIFIER|SERGEF|ENSG00000129158|Transcript|ENST00000265965|protein_coding||9/10|,C|intron_variant&non_coding_transcript_variant|MODIFIER|SERGEF|ENSG00000129158|Transcript|ENST00000525168|processed_transcript||1/2|,C|intron_variant&NMD_transcript_variant|MODIFIER|SERGEF|ENSG00000129158|Transcript|ENST00000525422|nonsense_mediated_decay||10/11|,C|intron_variant|MODIFIER|SERGEF|ENSG00000129158|Transcript|ENST00000525920|protein_coding||4/5|,C|intron_variant&NMD_transcript_variant|MODIFIER|SERGEF|ENSG00000129158|Transcript|ENST00000527494|nonsense_mediated_decay||9/10|,C|intron_variant|MODIFIER|SERGEF|ENSG00000129158|Transcript|ENST00000528200|protein_coding||8/9|,C|intron_variant&non_coding_transcript_variant|MODIFIER|SERGEF|ENSG00000129158|Transcript|ENST00000528369|processed_transcript||1/2|,C|intron_variant|MODIFIER|SERGEF|ENSG00000129158|Transcript|ENST00000529151|protein_coding||6/7|,C|intron_variant&non_coding_transcript_variant|MODIFIER|SERGEF|ENSG00000129158|Transcript|ENST00000529440|processed_transcript||1/2|,C|intron_variant|MODIFIER|SERGEF|ENSG00000129158|Transcript|ENST00000532265|protein_coding||8/9|,C|intron_variant&NMD_transcript_variant|MODIFIER|SERGEF|ENSG00000129158|Transcript|ENST00000532546|nonsense_mediated_decay||4/6|,C|intron_variant|MODIFIER|SERGEF|ENSG00000129158|Transcript|ENST00000533241|protein_coding||2/3|
chr11	18281857	rs2271997	C	T	64915200	PASS	AC=59140;AN=142980;AF=0.413624;variant_type=snv;n_alt_alleles=1;ReadPosRankSum=0.352;MQRankSum=0;RAW_MQ=1.21541e+10;DP=3333645;MQ_DP=3376501;VarDP=3333645;MQ=59.9968;QD=19.4727;FS=0;SB=597852,573676,1102950,1059167;InbreedingCoeff=0.0568481;AS_VQSLOD=23.3865;POSITIVE_TRAIN_SITE;culprit=AS_FS;SOR=0.692;AC_asj_female=593;AN_asj_female=1762;AF_asj_female=0.336549;nhomalt_asj_female=93;AC_eas_female=516;AN_eas_female=1438;AF_eas_female=0.358832;nhomalt_eas_female=88;AC_afr_male=4857;AN_afr_male=19272;AF_afr_male=0.252024;nhomalt_afr_male=601;AC_female=30659;AN_female=73734;AF_female=0.415805;nhomalt_female=6881;AC_fin_male=3612;AN_fin_male=7902;AF_fin_male=0.457099;nhomalt_fin_male=826;AC_oth_female=434;AN_oth_female=1092;AF_oth_female=0.397436;nhomalt_oth_female=94;AC_ami=573;AN_ami=900;AF_ami=0.636667;nhomalt_ami=183;AC_oth=878;AN_oth=2136;AF_oth=0.411049;nhomalt_oth=201;AC_male=28481;AN_male=69246;AF_male=0.411302;nhomalt_male=6324;AC_ami_female=297;AN_ami_female=470;AF_ami_female=0.631915;nhomalt_ami_female=95;AC_afr=10626;AN_afr=41920;AF_afr=0.253483;nhomalt_afr=1361;AC_eas_male=593;AN_eas_male=1684;AF_eas_male=0.352138;nhomalt_eas_male=111;AC_sas=1424;AN_sas=3032;AF_sas=0.469657;nhomalt_sas=342;AC_nfe_female=19098;AN_nfe_female=37352;AF_nfe_female=0.511298;nhomalt_nfe_female=4886;AC_asj_male=533;AN_asj_male=1560;AF_asj_male=0.341667;nhomalt_asj_male=94;AC_raw=59266;AN_raw=143306;AF_raw=0.413563;nhomalt_raw=13243;AC_oth_male=444;AN_oth_male=1044;AF_oth_male=0.425287;nhomalt_oth_male=107;AC_nfe_male=13787;AN_nfe_male=27150;AF_nfe_male=0.507808;nhomalt_nfe_male=3534;AC_asj=1126;AN_asj=3322;AF_asj=0.338952;nhomalt_asj=187;AC_amr_male=3222;AN_amr_male=7734;AF_amr_male=0.416602;nhomalt_amr_male=691;nhomalt=13205;AC_amr_female=2505;AN_amr_female=5904;AF_amr_female=0.424289;nhomalt_amr_female=524;AC_sas_female=267;AN_sas_female=562;AF_sas_female=0.475089;nhomalt_sas_female=70;AC_fin=4792;AN_fin=10408;AF_fin=0.460415;nhomalt_fin=1097;AC_afr_female=5769;AN_afr_female=22648;AF_afr_female=0.254724;nhomalt_afr_female=760;AC_sas_male=1157;AN_sas_male=2470;AF_sas_male=0.468421;nhomalt_sas_male=272;AC_amr=5727;AN_amr=13638;AF_amr=0.41993;nhomalt_amr=1215;AC_nfe=32885;AN_nfe=64502;AF_nfe=0.509829;nhomalt_nfe=8420;AC_eas=1109;AN_eas=3122;AF_eas=0.355221;nhomalt_eas=199;AC_ami_male=276;AN_ami_male=430;AF_ami_male=0.64186;nhomalt_ami_male=88;AC_fin_female=1180;AN_fin_female=2506;AF_fin_female=0.47087;nhomalt_fin_female=271;faf95_afr=0.249451;faf99_afr=0.249451;faf95_sas=0.449374;faf99_sas=0.449374;faf95_adj=0.41083;faf99_adj=0.41083;faf95_amr=0.410844;faf99_amr=0.410844;faf95_nfe=0.505213;faf99_nfe=0.505213;faf95_eas=0.337859;faf99_eas=0.337859;vep=T|intron_variant|MODIFIER|HPS5|ENSG00000110756|Transcript|ENST00000349215|protein_coding||22/22|,T|downstream_gene_variant|MODIFIER|HPS5|ENSG00000110756|Transcript|ENST00000352460|processed_transcript|||,T|intron_variant|MODIFIER|HPS5|ENSG00000110756|Transcript|ENST00000396253|protein_coding||21/21|,T|intron_variant|MODIFIER|HPS5|ENSG00000110756|Transcript|ENST00000438420|protein_coding||21/21|,T|intron_variant|MODIFIER|HPS5|ENSG00000110756|Transcript|ENST00000537258|protein_coding||4/5|,T|downstream_gene_variant|MODIFIER|HPS5|ENSG00000110756|Transcript|ENST00000544218|protein_coding|||,T|downstream_gene_variant|MODIFIER|HPS5|ENSG00000110756|Transcript|ENST00000545561|retained_intron|||,T|regulatory_region_variant|MODIFIER|||RegulatoryFeature|ENSR00000037601|promoter_flanking_region|||
chr11	18717237	rs10832973	T	C	70535200	PASS	AC=68073;AN=143062;AF=0.475829;variant_type=snv;n_alt_alleles=1;ReadPosRankSum=0.377;MQRankSum=0;RAW_MQ=1.31896e+10;DP=3634653;MQ_DP=3664241;VarDP=3634653;MQ=59.9962;QD=19.4063;FS=0;SB=622669,595804,1224677,1191503;InbreedingCoeff=0.0441619;AS_VQSLOD=23.3641;POSITIVE_TRAIN_SITE;culprit=AS_FS;SOR=0.677;AC_asj_female=791;AN_asj_female=1762;AF_asj_female=0.448922;nhomalt_asj_female=187;AC_eas_female=589;AN_eas_female=1444;AF_eas_female=0.407895;nhomalt_eas_female=119;AC_afr_male=6542;AN_afr_male=19312;AF_afr_male=0.338753;nhomalt_afr_male=1090;AC_female=34706;AN_female=73742;AF_female=0.470641;nhomalt_female=8561;AC_fin_male=4987;AN_fin_male=7932;AF_fin_male=0.628719;nhomalt_fin_male=1586;AC_oth_female=506;AN_oth_female=1098;AF_oth_female=0.460838;nhomalt_oth_female=117;AC_ami=390;AN_ami=900;AF_ami=0.433333;nhomalt_ami=90;AC_oth=1018;AN_oth=2152;AF_oth=0.473048;nhomalt_oth=250;AC_male=33367;AN_male=69320;AF_male=0.481347;nhomalt_male=8415;AC_ami_female=203;AN_ami_female=470;AF_ami_female=0.431915;nhomalt_ami_female=48;AC_afr=14292;AN_afr=41936;AF_afr=0.340805;nhomalt_afr=2439;AC_eas_male=700;AN_eas_male=1682;AF_eas_male=0.416171;nhomalt_eas_male=148;AC_sas=1362;AN_sas=3028;AF_sas=0.449802;nhomalt_sas=306;AC_nfe_female=20067;AN_nfe_female=37372;AF_nfe_female=0.536953;nhomalt_nfe_female=5424;AC_asj_male=680;AN_asj_male=1558;AF_asj_male=0.436457;nhomalt_asj_male=157;AC_raw=68245;AN_raw=143362;AF_raw=0.476033;nhomalt_raw=17033;AC_oth_male=512;AN_oth_male=1054;AF_oth_male=0.485769;nhomalt_oth_male=133;AC_nfe_male=14574;AN_nfe_male=27148;AF_nfe_male=0.536835;nhomalt_nfe_male=3925;AC_asj=1471;AN_asj=3320;AF_asj=0.443072;nhomalt_asj=344;AC_amr_male=4070;AN_amr_male=7738;AF_amr_male=0.525976;nhomalt_amr_male=1083;nhomalt=16976;AC_amr_female=2982;AN_amr_female=5908;AF_amr_female=0.504739;nhomalt_amr_female=764;AC_sas_female=247;AN_sas_female=562;AF_sas_female=0.439502;nhomalt_sas_female=55;AC_fin=6558;AN_fin=10434;AF_fin=0.628522;nhomalt_fin=2084;AC_afr_female=7750;AN_afr_female=22624;AF_afr_female=0.342557;nhomalt_afr_female=1349;AC_sas_male=1115;AN_sas_male=2466;AF_sas_male=0.452149;nhomalt_sas_male=251;AC_amr=7052;AN_amr=13646;AF_amr=0.516781;nhomalt_amr=1847;AC_nfe=34641;AN_nfe=64520;AF_nfe=0.536903;nhomalt_nfe=9349;AC_eas=1289;AN_eas=3126;AF_eas=0.412348;nhomalt_eas=267;AC_ami_male=187;AN_ami_male=430;AF_ami_male=0.434884;nhomalt_ami_male=42;AC_fin_female=1571;AN_fin_female=2502;AF_fin_female=0.627898;nhomalt_fin_female=498;faf95_afr=0.336129;faf99_afr=0.336129;faf95_sas=0.429944;faf99_sas=0.429943;faf95_adj=0.472833;faf99_adj=0.472833;faf95_amr=0.506701;faf99_amr=0.5067;faf95_nfe=0.532166;faf99_nfe=0.532166;faf95_eas=0.39364;faf99_eas=0.393639;vep=C|intron_variant&NMD_transcript_variant|MODIFIER|IGSF22|ENSG00000179057|Transcript|ENST00000319338|nonsense_mediated_decay||9/20|,C|downstream_gene_variant|MODIFIER|IGSF22|ENSG00000179057|Transcript|ENST00000412229|processed_transcript|||,C|intron_variant&non_coding_transcript_variant|MODIFIER|IGSF22|ENSG00000179057|Transcript|ENST00000504981|retained_intron||9/19|,C|intron_variant|MODIFIER|IGSF22|ENSG00000179057|Transcript|ENST00000513874|protein_coding||9/22|,C|intron_variant&non_coding_transcript_variant|MODIFIER|AC103974.1|ENSG00000254966|Transcript|ENST00000527285|antisense||2/2|
chr11	18760861	rs7941067	T	G	54902500	PASS	AC=50174;AN=143148;AF=0.350504;variant_type=snv;n_alt_alleles=1;ReadPosRankSum=0.409;MQRankSum=-0.024;RAW_MQ=1.12716e+10;DP=3107064;MQ_DP=3131242;VarDP=3107064;MQ=59.9976;QD=17.6702;FS=0;SB=603279,602775,950519,950491;InbreedingCoeff=0.0170458;AS_VQSLOD=23.0522;POSITIVE_TRAIN_SITE;culprit=AS_FS;SOR=0.692;AC_asj_female=729;AN_asj_female=1762;AF_asj_female=0.413734;nhomalt_asj_female=143;AC_eas_female=692;AN_eas_female=1446;AF_eas_female=0.478562;nhomalt_eas_female=157;AC_afr_male=8515;AN_afr_male=19314;AF_afr_male=0.440872;nhomalt_afr_male=1879;AC_female=26046;AN_female=73766;AF_female=0.353089;nhomalt_female=4645;AC_fin_male=1983;AN_fin_male=7958;AF_fin_male=0.249183;nhomalt_fin_male=257;AC_oth_female=403;AN_oth_female=1098;AF_oth_female=0.367031;nhomalt_oth_female=71;AC_ami=353;AN_ami=898;AF_ami=0.393096;nhomalt_ami=66;AC_oth=792;AN_oth=2150;AF_oth=0.368372;nhomalt_oth=148;AC_male=24128;AN_male=69382;AF_male=0.347756;nhomalt_male=4415;AC_ami_female=178;AN_ami_female=468;AF_ami_female=0.380342;nhomalt_ami_female=32;AC_afr=18407;AN_afr=41962;AF_afr=0.438659;nhomalt_afr=4048;AC_eas_male=786;AN_eas_male=1678;AF_eas_male=0.468415;nhomalt_eas_male=196;AC_sas=1321;AN_sas=3046;AF_sas=0.433684;nhomalt_sas=300;AC_nfe_female=11473;AN_nfe_female=37370;AF_nfe_female=0.307011;nhomalt_nfe_female=1687;AC_asj_male=686;AN_asj_male=1558;AF_asj_male=0.440308;nhomalt_asj_male=160;AC_raw=50273;AN_raw=143360;AF_raw=0.350677;nhomalt_raw=9093;AC_oth_male=389;AN_oth_male=1052;AF_oth_male=0.369772;nhomalt_oth_male=77;AC_nfe_male=8297;AN_nfe_male=27164;AF_nfe_male=0.305441;nhomalt_nfe_male=1264;AC_asj=1415;AN_asj=3320;AF_asj=0.426205;nhomalt_asj=303;AC_amr_male=2215;AN_amr_male=7748;AF_amr_male=0.28588;nhomalt_amr_male=301;nhomalt=9060;AC_amr_female=1768;AN_amr_female=5906;AF_amr_female=0.299357;nhomalt_amr_female=245;AC_sas_female=239;AN_sas_female=566;AF_sas_female=0.422261;nhomalt_sas_female=53;AC_fin=2655;AN_fin=10460;AF_fin=0.253824;nhomalt_fin=345;AC_afr_female=9892;AN_afr_female=22648;AF_afr_female=0.436771;nhomalt_afr_female=2169;AC_sas_male=1082;AN_sas_male=2480;AF_sas_male=0.43629;nhomalt_sas_male=247;AC_amr=3983;AN_amr=13654;AF_amr=0.291709;nhomalt_amr=546;AC_nfe=19770;AN_nfe=64534;AF_nfe=0.30635;nhomalt_nfe=2951;AC_eas=1478;AN_eas=3124;AF_eas=0.473111;nhomalt_eas=353;AC_ami_male=175;AN_ami_male=430;AF_ami_male=0.406977;nhomalt_ami_male=34;AC_fin_female=672;AN_fin_female=2502;AF_fin_female=0.268585;nhomalt_fin_female=88;faf95_afr=0.433353;faf99_afr=0.433354;faf95_sas=0.414245;faf99_sas=0.414245;faf95_adj=0.347934;faf99_adj=0.347934;faf95_amr=0.284148;faf99_amr=0.284148;faf95_nfe=0.302775;faf99_nfe=0.302775;faf95_eas=0.453053;faf99_eas=0.453053;vep=G|intron_variant|MODIFIER|PTPN5|ENSG00000110786|Transcript|ENST00000358540|protein_coding||3/14|,G|intron_variant|MODIFIER|PTPN5|ENSG00000110786|Transcript|ENST00000396168|protein_coding||2/13|,G|intron_variant|MODIFIER|PTPN5|ENSG00000110786|Transcript|ENST00000396170|protein_coding||3/14|
chr11	18793748	rs7932938	T	G	69610100	PASS	AC=67375;AN=143032;AF=0.471048;variant_type=snv;n_alt_alleles=1;ReadPosRankSum=0.353;MQRankSum=-0.019;RAW_MQ=1.2968e+10;DP=3556824;MQ_DP=3602674;VarDP=3556824;MQ=59.9961;QD=19.5709;FS=4.82164e-16;SB=583106,621923,1137478,1214317;InbreedingCoeff=0.0233046;AS_VQSLOD=23.8325;POSITIVE_TRAIN_SITE;culprit=AS_FS;SOR=0.694;AC_asj_female=671;AN_asj_female=1760;AF_asj_female=0.38125;nhomalt_asj_female=133;AC_eas_female=384;AN_eas_female=1448;AF_eas_female=0.265193;nhomalt_eas_female=45;AC_afr_male=7437;AN_afr_male=19284;AF_afr_male=0.385657;nhomalt_afr_male=1394;AC_female=34782;AN_female=73744;AF_female=0.471659;nhomalt_female=8433;AC_fin_male=4318;AN_fin_male=7912;AF_fin_male=0.545753;nhomalt_fin_male=1159;AC_oth_female=481;AN_oth_female=1096;AF_oth_female=0.438869;nhomalt_oth_female=104;AC_ami=500;AN_ami=898;AF_ami=0.556793;nhomalt_ami=148;AC_oth=966;AN_oth=2148;AF_oth=0.449721;nhomalt_oth=220;AC_male=32593;AN_male=69288;AF_male=0.470399;nhomalt_male=7842;AC_ami_female=271;AN_ami_female=468;AF_ami_female=0.57906;nhomalt_ami_female=87;AC_afr=16244;AN_afr=41936;AF_afr=0.387352;nhomalt_afr=3135;AC_eas_male=440;AN_eas_male=1684;AF_eas_male=0.261283;nhomalt_eas_male=57;AC_sas=1225;AN_sas=3044;AF_sas=0.402431;nhomalt_sas=252;AC_nfe_female=19673;AN_nfe_female=37354;AF_nfe_female=0.526664;nhomalt_nfe_female=5183;AC_asj_male=596;AN_asj_male=1562;AF_asj_male=0.381562;nhomalt_asj_male=107;AC_raw=67568;AN_raw=143362;AF_raw=0.47131;nhomalt_raw=16339;AC_oth_male=485;AN_oth_male=1052;AF_oth_male=0.461027;nhomalt_oth_male=116;AC_nfe_male=14286;AN_nfe_male=27154;AF_nfe_male=0.52611;nhomalt_nfe_male=3819;AC_asj=1267;AN_asj=3322;AF_asj=0.381397;nhomalt_asj=240;AC_amr_male=3810;AN_amr_male=7730;AF_amr_male=0.492885;nhomalt_amr_male=926;nhomalt=16275;AC_amr_female=2873;AN_amr_female=5902;AF_amr_female=0.486784;nhomalt_amr_female=710;AC_sas_female=233;AN_sas_female=564;AF_sas_female=0.413121;nhomalt_sas_female=49;AC_fin=5707;AN_fin=10412;AF_fin=0.548118;nhomalt_fin=1540;AC_afr_female=8807;AN_afr_female=22652;AF_afr_female=0.388796;nhomalt_afr_female=1741;AC_sas_male=992;AN_sas_male=2480;AF_sas_male=0.4;nhomalt_sas_male=203;AC_amr=6683;AN_amr=13632;AF_amr=0.490244;nhomalt_amr=1636;AC_nfe=33959;AN_nfe=64508;AF_nfe=0.526431;nhomalt_nfe=9002;AC_eas=824;AN_eas=3132;AF_eas=0.263091;nhomalt_eas=102;AC_ami_male=229;AN_ami_male=430;AF_ami_male=0.532558;nhomalt_ami_male=61;AC_fin_female=1389;AN_fin_female=2500;AF_fin_female=0.5556;nhomalt_fin_female=381;faf95_afr=0.382366;faf99_afr=0.382367;faf95_sas=0.383707;faf99_sas=0.383707;faf95_adj=0.468066;faf99_adj=0.468067;faf95_amr=0.480421;faf99_amr=0.480421;faf95_nfe=0.52174;faf99_nfe=0.52174;faf95_eas=0.248198;faf99_eas=0.248198;vep=G|upstream_gene_variant|MODIFIER|PTPN5|ENSG00000110786|Transcript|ENST00000358540|protein_coding|||,G|upstream_gene_variant|MODIFIER|PTPN5|ENSG00000110786|Transcript|ENST00000396168|protein_coding|||,G|upstream_gene_variant|MODIFIER|PTPN5|ENSG00000110786|Transcript|ENST00000396170|protein_coding|||
chr11	19401811	rs2702671	G	A	52838800	PASS	AC=49506;AN=142902;AF=0.346433;variant_type=snv;n_alt_alleles=1;ReadPosRankSum=0.352;MQRankSum=-0.019;RAW_MQ=1.05567e+10;DP=2906378;MQ_DP=2932797;VarDP=2906378;MQ=59.9962;QD=18.1803;FS=0;SB=580627,544238,917056,864457;InbreedingCoeff=0.0149816;AS_VQSLOD=23.264;POSITIVE_TRAIN_SITE;culprit=AS_FS;SOR=0.688;AC_asj_female=764;AN_asj_female=1762;AF_asj_female=0.433598;nhomalt_asj_female=162;AC_eas_female=298;AN_eas_female=1444;AF_eas_female=0.206371;nhomalt_eas_female=29;AC_afr_male=5701;AN_afr_male=19274;AF_afr_male=0.295787;nhomalt_afr_male=863;AC_female=25561;AN_female=73698;AF_female=0.346834;nhomalt_female=4513;AC_fin_male=2728;AN_fin_male=7888;AF_fin_male=0.345842;nhomalt_fin_male=481;AC_oth_female=384;AN_oth_female=1096;AF_oth_female=0.350365;nhomalt_oth_female=64;AC_ami=294;AN_ami=900;AF_ami=0.326667;nhomalt_ami=49;AC_oth=736;AN_oth=2146;AF_oth=0.342964;nhomalt_oth=125;AC_male=23945;AN_male=69204;AF_male=0.346006;nhomalt_male=4286;AC_ami_female=148;AN_ami_female=470;AF_ami_female=0.314894;nhomalt_ami_female=27;AC_afr=12417;AN_afr=41878;AF_afr=0.296504;nhomalt_afr=1862;AC_eas_male=365;AN_eas_male=1684;AF_eas_male=0.216746;nhomalt_eas_male=35;AC_sas=1421;AN_sas=3028;AF_sas=0.469287;nhomalt_sas=356;AC_nfe_female=14112;AN_nfe_female=37360;AF_nfe_female=0.37773;nhomalt_nfe_female=2683;AC_asj_male=660;AN_asj_male=1558;AF_asj_male=0.42362;nhomalt_asj_male=133;AC_raw=49643;AN_raw=143298;AF_raw=0.346432;nhomalt_raw=8842;AC_oth_male=352;AN_oth_male=1050;AF_oth_male=0.335238;nhomalt_oth_male=61;AC_nfe_male=10268;AN_nfe_male=27126;AF_nfe_male=0.37853;nhomalt_nfe_male=1980;AC_asj=1424;AN_asj=3320;AF_asj=0.428916;nhomalt_asj=295;AC_amr_male=2572;AN_amr_male=7726;AF_amr_male=0.332902;nhomalt_amr_male=429;nhomalt=8799;AC_amr_female=1982;AN_amr_female=5900;AF_amr_female=0.335932;nhomalt_amr_female=311;AC_sas_female=268;AN_sas_female=560;AF_sas_female=0.478571;nhomalt_sas_female=74;AC_fin=3617;AN_fin=10390;AF_fin=0.348123;nhomalt_fin=645;AC_afr_female=6716;AN_afr_female=22604;AF_afr_female=0.297116;nhomalt_afr_female=999;AC_sas_male=1153;AN_sas_male=2468;AF_sas_male=0.46718;nhomalt_sas_male=282;AC_amr=4554;AN_amr=13626;AF_amr=0.334214;nhomalt_amr=740;AC_nfe=24380;AN_nfe=64486;AF_nfe=0.378067;nhomalt_nfe=4663;AC_eas=663;AN_eas=3128;AF_eas=0.211957;nhomalt_eas=64;AC_ami_male=146;AN_ami_male=430;AF_ami_male=0.339535;nhomalt_ami_male=22;AC_fin_female=889;AN_fin_female=2502;AF_fin_female=0.355316;nhomalt_fin_female=164;faf95_afr=0.29214;faf99_afr=0.29214;faf95_sas=0.448998;faf99_sas=0.448998;faf95_adj=0.343875;faf99_adj=0.343876;faf95_amr=0.32611;faf99_amr=0.32611;faf95_nfe=0.374092;faf99_nfe=0.374092;faf95_eas=0.1986;faf99_eas=0.1986;vep=A|intron_variant|MODIFIER|NAV2|ENSG00000166833|Transcript|ENST00000360655|protein_coding||1/37|,A|downstream_gene_variant|MODIFIER|RNA5SP335|ENSG00000200687|Transcript|ENST00000363817|rRNA_pseudogene|||
chr11	19510959	rs1055543	T	C	70721200	PASS	AC=64974;AN=143064;AF=0.45416;variant_type=snv;n_alt_alleles=1;ReadPosRankSum=0.425;MQRankSum=-0.029;RAW_MQ=1.31527e+10;DP=3628311;MQ_DP=3654010;VarDP=3628311;MQ=59.9961;QD=19.4915;FS=0;SB=660891,611896,1218619,1136905;InbreedingCoeff=0.00407348;AS_VQSLOD=23.3202;NEGATIVE_TRAIN_SITE;POSITIVE_TRAIN_SITE;culprit=AS_FS;SOR=0.686;AC_asj_female=846;AN_asj_female=1762;AF_asj_female=0.480136;nhomalt_asj_female=199;AC_eas_female=586;AN_eas_female=1442;AF_eas_female=0.40638;nhomalt_eas_female=122;AC_afr_male=7458;AN_afr_male=19280;AF_afr_male=0.386826;nhomalt_afr_male=1418;AC_female=33683;AN_female=73768;AF_female=0.456607;nhomalt_female=7678;AC_fin_male=3566;AN_fin_male=7936;AF_fin_male=0.449345;nhomalt_fin_male=827;AC_oth_female=516;AN_oth_female=1098;AF_oth_female=0.469945;nhomalt_oth_female=112;AC_ami=434;AN_ami=900;AF_ami=0.482222;nhomalt_ami=101;AC_oth=1019;AN_oth=2150;AF_oth=0.473953;nhomalt_oth=240;AC_male=31291;AN_male=69296;AF_male=0.451556;nhomalt_male=7140;AC_ami_female=226;AN_ami_female=470;AF_ami_female=0.480851;nhomalt_ami_female=51;AC_afr=16421;AN_afr=41942;AF_afr=0.391517;nhomalt_afr=3153;AC_eas_male=714;AN_eas_male=1680;AF_eas_male=0.425;nhomalt_eas_male=150;AC_sas=1244;AN_sas=3032;AF_sas=0.41029;nhomalt_sas=255;AC_nfe_female=18585;AN_nfe_female=37368;AF_nfe_female=0.497351;nhomalt_nfe_female=4571;AC_asj_male=769;AN_asj_male=1560;AF_asj_male=0.492949;nhomalt_asj_male=191;AC_raw=65122;AN_raw=143354;AF_raw=0.454274;nhomalt_raw=14864;AC_oth_male=503;AN_oth_male=1052;AF_oth_male=0.478137;nhomalt_oth_male=128;AC_nfe_male=13628;AN_nfe_male=27156;AF_nfe_male=0.501841;nhomalt_nfe_male=3415;AC_asj=1615;AN_asj=3322;AF_asj=0.486153;nhomalt_asj=390;AC_amr_male=3430;AN_amr_male=7734;AF_amr_male=0.443496;nhomalt_amr_male=753;nhomalt=14818;AC_amr_female=2614;AN_amr_female=5904;AF_amr_female=0.442751;nhomalt_amr_female=584;AC_sas_female=229;AN_sas_female=564;AF_sas_female=0.406028;nhomalt_sas_female=47;AC_fin=4684;AN_fin=10434;AF_fin=0.448917;nhomalt_fin=1084;AC_afr_female=8963;AN_afr_female=22662;AF_afr_female=0.395508;nhomalt_afr_female=1735;AC_sas_male=1015;AN_sas_male=2468;AF_sas_male=0.411264;nhomalt_sas_male=208;AC_amr=6044;AN_amr=13638;AF_amr=0.443173;nhomalt_amr=1337;AC_nfe=32213;AN_nfe=64524;AF_nfe=0.499241;nhomalt_nfe=7986;AC_eas=1300;AN_eas=3122;AF_eas=0.4164;nhomalt_eas=272;AC_ami_male=208;AN_ami_male=430;AF_ami_male=0.483721;nhomalt_ami_male=50;AC_fin_female=1118;AN_fin_female=2498;AF_fin_female=0.447558;nhomalt_fin_female=257;faf95_afr=0.386505;faf99_afr=0.386504;faf95_sas=0.391344;faf99_sas=0.391345;faf95_adj=0.451233;faf99_adj=0.451233;faf95_amr=0.433838;faf99_amr=0.433838;faf95_nfe=0.494674;faf99_nfe=0.494674;faf95_eas=0.397587;faf99_eas=0.397587;vep=C|intron_variant|MODIFIER|NAV2|ENSG00000166833|Transcript|ENST00000360655|protein_coding||1/37|,C|upstream_gene_variant|MODIFIER|NAV2-AS5|ENSG00000255043|Transcript|ENST00000528726|antisense|||,C|non_coding_transcript_exon_variant|MODIFIER|NAV2-AS4|ENSG00000254622|Transcript|ENST00000532874|antisense|3/3||,C|regulatory_region_variant|MODIFIER|||RegulatoryFeature|ENSR00000425344|promoter_flanking_region|||
chr11	19574155	rs1487204	G	A	89153000	PASS	AC=76520;AN=143094;AF=0.534753;variant_type=snv;n_alt_alleles=1;ReadPosRankSum=0.37;MQRankSum=-0.02;RAW_MQ=1.46558e+10;DP=4036555;MQ_DP=4071386;VarDP=4036555;MQ=59.9976;QD=22.0864;FS=9.64327e-16;SB=532344,618148,1345556,1540507;InbreedingCoeff=0.114421;AS_VQSLOD=24.3655;POSITIVE_TRAIN_SITE;culprit=AS_FS;SOR=0.679;AC_asj_female=1111;AN_asj_female=1762;AF_asj_female=0.630533;nhomalt_asj_female=344;AC_eas_female=445;AN_eas_female=1440;AF_eas_female=0.309028;nhomalt_eas_female=71;AC_afr_male=5793;AN_afr_male=19312;AF_afr_male=0.299969;nhomalt_afr_male=910;AC_female=39644;AN_female=73780;AF_female=0.537327;nhomalt_female=11709;AC_fin_male=4637;AN_fin_male=7918;AF_fin_male=0.585628;nhomalt_fin_male=1370;AC_oth_female=547;AN_oth_female=1098;AF_oth_female=0.498179;nhomalt_oth_female=142;AC_ami=658;AN_ami=900;AF_ami=0.731111;nhomalt_ami=239;AC_oth=1126;AN_oth=2150;AF_oth=0.523721;nhomalt_oth=309;AC_male=36876;AN_male=69314;AF_male=0.532014;nhomalt_male=10780;AC_ami_female=340;AN_ami_female=470;AF_ami_female=0.723404;nhomalt_ami_female=123;AC_afr=12632;AN_afr=41976;AF_afr=0.300934;nhomalt_afr=1966;AC_eas_male=487;AN_eas_male=1676;AF_eas_male=0.290573;nhomalt_eas_male=71;AC_sas=1239;AN_sas=3040;AF_sas=0.407566;nhomalt_sas=262;AC_nfe_female=25265;AN_nfe_female=37372;AF_nfe_female=0.676041;nhomalt_nfe_female=8514;AC_asj_male=996;AN_asj_male=1560;AF_asj_male=0.638462;nhomalt_asj_male=313;AC_raw=76651;AN_raw=143354;AF_raw=0.534697;nhomalt_raw=22533;AC_oth_male=579;AN_oth_male=1052;AF_oth_male=0.55038;nhomalt_oth_male=167;AC_nfe_male=18417;AN_nfe_male=27150;AF_nfe_male=0.678343;nhomalt_nfe_male=6236;AC_asj=2107;AN_asj=3322;AF_asj=0.634256;nhomalt_asj=657;AC_amr_male=4639;AN_amr_male=7742;AF_amr_male=0.599199;nhomalt_amr_male=1388;nhomalt=22489;AC_amr_female=3338;AN_amr_female=5906;AF_amr_female=0.565188;nhomalt_amr_female=942;AC_sas_female=229;AN_sas_female=566;AF_sas_female=0.404594;nhomalt_sas_female=53;AC_fin=6167;AN_fin=10420;AF_fin=0.591843;nhomalt_fin=1834;AC_afr_female=6839;AN_afr_female=22664;AF_afr_female=0.301756;nhomalt_afr_female=1056;AC_sas_male=1010;AN_sas_male=2474;AF_sas_male=0.408246;nhomalt_sas_male=209;AC_amr=7977;AN_amr=13648;AF_amr=0.584481;nhomalt_amr=2330;AC_nfe=43682;AN_nfe=64522;AF_nfe=0.677009;nhomalt_nfe=14750;AC_eas=932;AN_eas=3116;AF_eas=0.299101;nhomalt_eas=142;AC_ami_male=318;AN_ami_male=430;AF_ami_male=0.739535;nhomalt_ami_male=116;AC_fin_female=1530;AN_fin_female=2502;AF_fin_female=0.611511;nhomalt_fin_female=464;faf95_afr=0.296543;faf99_afr=0.296543;faf95_sas=0.388709;faf99_sas=0.388709;faf95_adj=0.531577;faf99_adj=0.531577;faf95_amr=0.573758;faf99_amr=0.573759;faf95_nfe=0.67169;faf99_nfe=0.67169;faf95_eas=0.28317;faf99_eas=0.28317;vep=A|intron_variant|MODIFIER|NAV2|ENSG00000166833|Transcript|ENST00000360655|protein_coding||1/37|,A|upstream_gene_variant|MODIFIER|MIR4486|ENSG00000265210|Transcript|ENST00000578325|miRNA|||
chr11	19796263	rs918988	T	C	65930200	PASS	AC=66679;AN=142868;AF=0.466718;variant_type=snv;n_alt_alleles=1;ReadPosRankSum=0.315;MQRankSum=-0.033;RAW_MQ=1.20999e+10;DP=3335206;MQ_DP=3361370;VarDP=3335206;MQ=59.9974;QD=19.768;FS=1.44649e-15;SB=595447,543258,1149580,1046921;InbreedingCoeff=0.0234779;AS_VQSLOD=23.4453;POSITIVE_TRAIN_SITE;culprit=AS_FS;SOR=0.695;AC_asj_female=804;AN_asj_female=1760;AF_asj_female=0.456818;nhomalt_asj_female=190;AC_eas_female=1019;AN_eas_female=1440;AF_eas_female=0.707639;nhomalt_eas_female=360;AC_afr_male=9873;AN_afr_male=19244;AF_afr_male=0.513043;nhomalt_afr_male=2513;AC_female=33790;AN_female=73676;AF_female=0.45863;nhomalt_female=7925;AC_fin_male=3986;AN_fin_male=7904;AF_fin_male=0.504302;nhomalt_fin_male=999;AC_oth_female=531;AN_oth_female=1094;AF_oth_female=0.485375;nhomalt_oth_female=127;AC_ami=386;AN_ami=900;AF_ami=0.428889;nhomalt_ami=87;AC_oth=1022;AN_oth=2138;AF_oth=0.478017;nhomalt_oth=243;AC_male=32889;AN_male=69192;AF_male=0.47533;nhomalt_male=8042;AC_ami_female=200;AN_ami_female=470;AF_ami_female=0.425532;nhomalt_ami_female=44;AC_afr=21523;AN_afr=41864;AF_afr=0.514117;nhomalt_afr=5475;AC_eas_male=1217;AN_eas_male=1676;AF_eas_male=0.726134;nhomalt_eas_male=450;AC_sas=1667;AN_sas=3030;AF_sas=0.550165;nhomalt_sas=466;AC_nfe_female=14824;AN_nfe_female=37326;AF_nfe_female=0.397149;nhomalt_nfe_female=2967;AC_asj_male=668;AN_asj_male=1558;AF_asj_male=0.428755;nhomalt_asj_male=158;AC_raw=66920;AN_raw=143312;AF_raw=0.466953;nhomalt_raw=16043;AC_oth_male=491;AN_oth_male=1044;AF_oth_male=0.470307;nhomalt_oth_male=116;AC_nfe_male=10867;AN_nfe_male=27134;AF_nfe_male=0.400494;nhomalt_nfe_male=2185;AC_asj=1472;AN_asj=3318;AF_asj=0.443641;nhomalt_asj=348;AC_amr_male=4249;AN_amr_male=7736;AF_amr_male=0.54925;nhomalt_amr_male=1196;nhomalt=15967;AC_amr_female=3242;AN_amr_female=5900;AF_amr_female=0.549492;nhomalt_amr_female=899;AC_sas_female=315;AN_sas_female=564;AF_sas_female=0.558511;nhomalt_sas_female=84;AC_fin=5191;AN_fin=10406;AF_fin=0.498847;nhomalt_fin=1291;AC_afr_female=11650;AN_afr_female=22620;AF_afr_female=0.515031;nhomalt_afr_female=2962;AC_sas_male=1352;AN_sas_male=2466;AF_sas_male=0.548256;nhomalt_sas_male=382;AC_amr=7491;AN_amr=13636;AF_amr=0.549355;nhomalt_amr=2095;AC_nfe=25691;AN_nfe=64460;AF_nfe=0.398557;nhomalt_nfe=5152;AC_eas=2236;AN_eas=3116;AF_eas=0.717587;nhomalt_eas=810;AC_ami_male=186;AN_ami_male=430;AF_ami_male=0.432558;nhomalt_ami_male=43;AC_fin_female=1205;AN_fin_female=2502;AF_fin_female=0.481615;nhomalt_fin_female=292;faf95_afr=0.508366;faf99_afr=0.508366;faf95_sas=0.52819;faf99_sas=0.52819;faf95_adj=0.463748;faf99_adj=0.463748;faf95_amr=0.538956;faf99_amr=0.538956;faf95_nfe=0.394476;faf99_nfe=0.394475;faf95_eas=0.692809;faf99_eas=0.692809;vep=C|intron_variant|MODIFIER|NAV2|ENSG00000166833|Transcript|ENST00000349880|protein_coding||1/37|,C|intron_variant|MODIFIER|NAV2|ENSG00000166833|Transcript|ENST00000360655|protein_coding||1/37|,C|intron_variant|MODIFIER|NAV2|ENSG00000166833|Transcript|ENST00000396085|protein_coding||1/38|,C|intron_variant|MODIFIER|NAV2|ENSG00000166833|Transcript|ENST00000396087|protein_coding||1/40|,C|intron_variant|MODIFIER|NAV2|ENSG00000166833|Transcript|ENST00000527559|protein_coding||1/39|,C|intron_variant&non_coding_transcript_variant|MODIFIER|NAV2|ENSG00000166833|Transcript|ENST00000534229|processed_transcript||1/4|,C|intron_variant|MODIFIER|NAV2|ENSG00000166833|Transcript|ENST00000540292|protein_coding||1/37|
chr11	19852681	rs2625316	G	T	93817200	PASS	AC=83394;AN=143064;AF=0.582914;variant_type=snv;n_alt_alleles=1;ReadPosRankSum=0.013;MQRankSum=-0.017;RAW_MQ=1.54143e+10;DP=4258278;MQ_DP=4282443;VarDP=4258278;MQ=59.9952;QD=22.0317;FS=1.44649e-15;SB=633605,600864,1564729,1459080;InbreedingCoeff=0.0291703;AS_VQSLOD=22.36;POSITIVE_TRAIN_SITE;culprit=AS_FS;SOR=0.71;AC_asj_female=1049;AN_asj_female=1760;AF_asj_female=0.596023;nhomalt_asj_female=311;AC_eas_female=684;AN_eas_female=1444;AF_eas_female=0.473684;nhomalt_eas_female=166;AC_afr_male=13940;AN_afr_male=19290;AF_afr_male=0.722654;nhomalt_afr_male=5050;AC_female=42997;AN_female=73764;AF_female=0.5829;nhomalt_female=12799;AC_fin_male=4089;AN_fin_male=7918;AF_fin_male=0.516418;nhomalt_fin_male=1033;AC_oth_female=639;AN_oth_female=1096;AF_oth_female=0.583029;nhomalt_oth_female=182;AC_ami=517;AN_ami=900;AF_ami=0.574444;nhomalt_ami=145;AC_oth=1259;AN_oth=2150;AF_oth=0.585581;nhomalt_oth=367;AC_male=40397;AN_male=69300;AF_male=0.582929;nhomalt_male=12000;AC_ami_female=277;AN_ami_female=470;AF_ami_female=0.589362;nhomalt_ami_female=80;AC_afr=30353;AN_afr=41950;AF_afr=0.723552;nhomalt_afr=10989;AC_eas_male=775;AN_eas_male=1682;AF_eas_male=0.460761;nhomalt_eas_male=174;AC_sas=1793;AN_sas=3038;AF_sas=0.590191;nhomalt_sas=520;AC_nfe_female=19102;AN_nfe_female=37366;AF_nfe_female=0.511213;nhomalt_nfe_female=4865;AC_asj_male=962;AN_asj_male=1560;AF_asj_male=0.616667;nhomalt_asj_male=302;AC_raw=83536;AN_raw=143352;AF_raw=0.582733;nhomalt_raw=24848;AC_oth_male=620;AN_oth_male=1054;AF_oth_male=0.588235;nhomalt_oth_male=185;AC_nfe_male=14014;AN_nfe_male=27150;AF_nfe_male=0.516169;nhomalt_nfe_male=3580;AC_asj=2011;AN_asj=3320;AF_asj=0.605723;nhomalt_asj=613;AC_amr_male=4315;AN_amr_male=7738;AF_amr_male=0.557638;nhomalt_amr_male=1192;nhomalt=24799;AC_amr_female=3217;AN_amr_female=5912;AF_amr_female=0.544147;nhomalt_amr_female=855;AC_sas_female=351;AN_sas_female=560;AF_sas_female=0.626786;nhomalt_sas_female=101;AC_fin=5354;AN_fin=10414;AF_fin=0.514116;nhomalt_fin=1333;AC_afr_female=16413;AN_afr_female=22660;AF_afr_female=0.724316;nhomalt_afr_female=5939;AC_sas_male=1442;AN_sas_male=2478;AF_sas_male=0.581921;nhomalt_sas_male=419;AC_amr=7532;AN_amr=13650;AF_amr=0.551795;nhomalt_amr=2047;AC_nfe=33116;AN_nfe=64516;AF_nfe=0.513299;nhomalt_nfe=8445;AC_eas=1459;AN_eas=3126;AF_eas=0.466731;nhomalt_eas=340;AC_ami_male=240;AN_ami_male=430;AF_ami_male=0.55814;nhomalt_ami_male=65;AC_fin_female=1265;AN_fin_female=2496;AF_fin_female=0.506811;nhomalt_fin_female=300;faf95_afr=0.716734;faf99_afr=0.716734;faf95_sas=0.567453;faf99_sas=0.567453;faf95_adj=0.579598;faf99_adj=0.579597;faf95_amr=0.541378;faf99_amr=0.541379;faf95_nfe=0.508668;faf99_nfe=0.508668;faf95_eas=0.446815;faf99_eas=0.446815;vep=T|intron_variant|MODIFIER|NAV2|ENSG00000166833|Transcript|ENST00000349880|protein_coding||3/37|,T|intron_variant|MODIFIER|NAV2|ENSG00000166833|Transcript|ENST00000360655|protein_coding||3/37|,T|intron_variant|MODIFIER|NAV2|ENSG00000166833|Transcript|ENST00000396085|protein_coding||3/38|,T|intron_variant|MODIFIER|NAV2|ENSG00000166833|Transcript|ENST00000396087|protein_coding||3/40|,T|intron_variant|MODIFIER|NAV2|ENSG00000166833|Transcript|ENST00000527559|protein_coding||3/39|,T|intron_variant&non_coding_transcript_variant|MODIFIER|NAV2|ENSG00000166833|Transcript|ENST00000534229|processed_transcript||3/4|,T|intron_variant|MODIFIER|NAV2|ENSG00000166833|Transcript|ENST00000540292|protein_coding||3/37|
chr11	19916309	rs10833192	A	G	57215700	PASS	AC=51555;AN=143132;AF=0.360192;variant_type=snv;n_alt_alleles=1;ReadPosRankSum=0.396;MQRankSum=-0.025;RAW_MQ=1.0953e+10;DP=3015936;MQ_DP=3042725;VarDP=3015936;MQ=59.9977;QD=18.9711;FS=0;SB=542632,537995,969400,965909;InbreedingCoeff=0.13269;AS_VQSLOD=23.0764;POSITIVE_TRAIN_SITE;culprit=AS_FS;SOR=0.688;AC_asj_female=643;AN_asj_female=1760;AF_asj_female=0.365341;nhomalt_asj_female=113;AC_eas_female=463;AN_eas_female=1444;AF_eas_female=0.320637;nhomalt_eas_female=71;AC_afr_male=2185;AN_afr_male=19322;AF_afr_male=0.113084;nhomalt_afr_male=144;AC_female=26273;AN_female=73804;AF_female=0.355983;nhomalt_female=5793;AC_fin_male=4260;AN_fin_male=7926;AF_fin_male=0.537472;nhomalt_fin_male=1131;AC_oth_female=378;AN_oth_female=1100;AF_oth_female=0.343636;nhomalt_oth_female=64;AC_ami=459;AN_ami=900;AF_ami=0.51;nhomalt_ami=117;AC_oth=744;AN_oth=2150;AF_oth=0.346047;nhomalt_oth=125;AC_male=25282;AN_male=69328;AF_male=0.364672;nhomalt_male=5673;AC_ami_female=238;AN_ami_female=470;AF_ami_female=0.506383;nhomalt_ami_female=57;AC_afr=4742;AN_afr=42008;AF_afr=0.112883;nhomalt_afr=290;AC_eas_male=516;AN_eas_male=1678;AF_eas_male=0.307509;nhomalt_eas_male=77;AC_sas=1233;AN_sas=3038;AF_sas=0.405859;nhomalt_sas=260;AC_nfe_female=18286;AN_nfe_female=37378;AF_nfe_female=0.489218;nhomalt_nfe_female=4515;AC_asj_male=540;AN_asj_male=1562;AF_asj_male=0.345711;nhomalt_asj_male=99;AC_raw=51658;AN_raw=143350;AF_raw=0.360363;nhomalt_raw=11500;AC_oth_male=366;AN_oth_male=1050;AF_oth_male=0.348571;nhomalt_oth_male=61;AC_nfe_male=13258;AN_nfe_male=27146;AF_nfe_male=0.488396;nhomalt_nfe_male=3323;AC_asj=1183;AN_asj=3322;AF_asj=0.356111;nhomalt_asj=212;AC_amr_male=2935;AN_amr_male=7738;AF_amr_male=0.379297;nhomalt_amr_male=573;nhomalt=11466;AC_amr_female=2151;AN_amr_female=5902;AF_amr_female=0.364453;nhomalt_amr_female=418;AC_sas_female=232;AN_sas_female=562;AF_sas_female=0.412811;nhomalt_sas_female=55;AC_fin=5585;AN_fin=10428;AF_fin=0.535577;nhomalt_fin=1485;AC_afr_female=2557;AN_afr_female=22686;AF_afr_female=0.112713;nhomalt_afr_female=146;AC_sas_male=1001;AN_sas_male=2476;AF_sas_male=0.404281;nhomalt_sas_male=205;AC_amr=5086;AN_amr=13640;AF_amr=0.372874;nhomalt_amr=991;AC_nfe=31544;AN_nfe=64524;AF_nfe=0.488872;nhomalt_nfe=7838;AC_eas=979;AN_eas=3122;AF_eas=0.313581;nhomalt_eas=148;AC_ami_male=221;AN_ami_male=430;AF_ami_male=0.513953;nhomalt_ami_male=60;AC_fin_female=1325;AN_fin_female=2502;AF_fin_female=0.529576;nhomalt_fin_female=354;faf95_afr=0.1102;faf99_afr=0.1102;faf95_sas=0.387036;faf99_sas=0.387036;faf95_adj=0.357586;faf99_adj=0.357586;faf95_amr=0.364315;faf99_amr=0.364315;faf95_nfe=0.484353;faf99_nfe=0.484353;faf95_eas=0.29728;faf99_eas=0.29728;vep=G|intron_variant|MODIFIER|NAV2|ENSG00000166833|Transcript|ENST00000349880|protein_coding||6/37|,G|intron_variant|MODIFIER|NAV2|ENSG00000166833|Transcript|ENST00000360655|protein_coding||6/37|,G|intron_variant|MODIFIER|NAV2|ENSG00000166833|Transcript|ENST00000396085|protein_coding||6/38|,G|intron_variant|MODIFIER|NAV2|ENSG00000166833|Transcript|ENST00000396087|protein_coding||7/40|,G|intron_variant|MODIFIER|NAV2|ENSG00000166833|Transcript|ENST00000527559|protein_coding||7/39|,G|intron_variant|MODIFIER|NAV2|ENSG00000166833|Transcript|ENST00000540292|protein_coding||6/37|
chr11	19954330	rs2165800	C	T	87841400	PASS	AC=79104;AN=143064;AF=0.552927;variant_type=snv;n_alt_alleles=1;ReadPosRankSum=0.301;MQRankSum=-0.018;RAW_MQ=1.42406e+10;DP=3918248;MQ_DP=3956172;VarDP=3918248;MQ=59.9965;QD=22.4185;FS=9.64327e-16;SB=552771,542986,1416464,1406027;InbreedingCoeff=0.107429;AS_VQSLOD=24.367;POSITIVE_TRAIN_SITE;culprit=AS_FS;SOR=0.683;AC_asj_female=1063;AN_asj_female=1760;AF_asj_female=0.603977;nhomalt_asj_female=335;AC_eas_female=1031;AN_eas_female=1440;AF_eas_female=0.715972;nhomalt_eas_female=367;AC_afr_male=6110;AN_afr_male=19284;AF_afr_male=0.316843;nhomalt_afr_male=983;AC_female=40181;AN_female=73750;AF_female=0.544827;nhomalt_female=11871;AC_fin_male=5937;AN_fin_male=7934;AF_fin_male=0.748298;nhomalt_fin_male=2237;AC_oth_female=598;AN_oth_female=1092;AF_oth_female=0.547619;nhomalt_oth_female=176;AC_ami=455;AN_ami=900;AF_ami=0.505556;nhomalt_ami=122;AC_oth=1181;AN_oth=2146;AF_oth=0.550326;nhomalt_oth=343;AC_male=38923;AN_male=69314;AF_male=0.561546;nhomalt_male=11888;AC_ami_female=237;AN_ami_female=470;AF_ami_female=0.504255;nhomalt_ami_female=64;AC_afr=13386;AN_afr=41944;AF_afr=0.31914;nhomalt_afr=2116;AC_eas_male=1207;AN_eas_male=1684;AF_eas_male=0.716746;nhomalt_eas_male=435;AC_sas=2079;AN_sas=3036;AF_sas=0.684783;nhomalt_sas=721;AC_nfe_female=24201;AN_nfe_female=37368;AF_nfe_female=0.64764;nhomalt_nfe_female=7888;AC_asj_male=965;AN_asj_male=1562;AF_asj_male=0.617798;nhomalt_asj_male=304;AC_raw=79266;AN_raw=143362;AF_raw=0.552908;nhomalt_raw=23817;AC_oth_male=583;AN_oth_male=1054;AF_oth_male=0.553131;nhomalt_oth_male=167;AC_nfe_male=17578;AN_nfe_male=27158;AF_nfe_male=0.647249;nhomalt_nfe_male=5700;AC_asj=2028;AN_asj=3322;AF_asj=0.610476;nhomalt_asj=639;AC_amr_male=4635;AN_amr_male=7732;AF_amr_male=0.599457;nhomalt_amr_male=1416;nhomalt=23759;AC_amr_female=3597;AN_amr_female=5902;AF_amr_female=0.609454;nhomalt_amr_female=1129;AC_sas_female=389;AN_sas_female=560;AF_sas_female=0.694643;nhomalt_sas_female=133;AC_fin=7726;AN_fin=10432;AF_fin=0.740606;nhomalt_fin=2883;AC_afr_female=7276;AN_afr_female=22660;AF_afr_female=0.321094;nhomalt_afr_female=1133;AC_sas_male=1690;AN_sas_male=2476;AF_sas_male=0.682553;nhomalt_sas_male=588;AC_amr=8232;AN_amr=13634;AF_amr=0.603785;nhomalt_amr=2545;AC_nfe=41779;AN_nfe=64526;AF_nfe=0.647475;nhomalt_nfe=13588;AC_eas=2238;AN_eas=3124;AF_eas=0.716389;nhomalt_eas=802;AC_ami_male=218;AN_ami_male=430;AF_ami_male=0.506977;nhomalt_ami_male=58;AC_fin_female=1789;AN_fin_female=2498;AF_fin_female=0.716173;nhomalt_fin_female=646;faf95_afr=0.314616;faf99_afr=0.314616;faf95_sas=0.660268;faf99_sas=0.660268;faf95_adj=0.549697;faf99_adj=0.549697;faf95_amr=0.59288;faf99_amr=0.59288;faf95_nfe=0.642274;faf99_nfe=0.642274;faf95_eas=0.691664;faf99_eas=0.691663;vep=T|intron_variant|MODIFIER|NAV2|ENSG00000166833|Transcript|ENST00000349880|protein_coding||10/37|,T|intron_variant|MODIFIER|NAV2|ENSG00000166833|Transcript|ENST00000360655|protein_coding||10/37|,T|intron_variant|MODIFIER|NAV2|ENSG00000166833|Transcript|ENST00000396085|protein_coding||10/38|,T|intron_variant|MODIFIER|NAV2|ENSG00000166833|Transcript|ENST00000396087|protein_coding||11/40|,T|intron_variant|MODIFIER|NAV2|ENSG00000166833|Transcript|ENST00000527559|protein_coding||11/39|,T|intron_variant|MODIFIER|NAV2|ENSG00000166833|Transcript|ENST00000540292|protein_coding||10/37|,T|regulatory_region_variant|MODIFIER|||RegulatoryFeature|ENSR00000425469|CTCF_binding_site|||
chr11	20045518	rs7125647	C	T	89070500	PASS	AC=84212;AN=142944;AF=0.589126;variant_type=snv;n_alt_alleles=1;ReadPosRankSum=0.32;MQRankSum=-0.03;RAW_MQ=1.478e+10;DP=4068561;MQ_DP=4105927;VarDP=4068561;MQ=59.9974;QD=21.8924;FS=4.82164e-16;SB=618466,547802,1544991,1357302;InbreedingCoeff=0.0191536;AS_VQSLOD=24.0825;POSITIVE_TRAIN_SITE;culprit=AS_FS;SOR=0.701;AC_asj_female=983;AN_asj_female=1758;AF_asj_female=0.559158;nhomalt_asj_female=270;AC_eas_female=1245;AN_eas_female=1444;AF_eas_female=0.862188;nhomalt_eas_female=540;AC_afr_male=11840;AN_afr_male=19274;AF_afr_male=0.614299;nhomalt_afr_male=3643;AC_female=42755;AN_female=73696;AF_female=0.580154;nhomalt_female=12508;AC_fin_male=4952;AN_fin_male=7886;AF_fin_male=0.627948;nhomalt_fin_male=1568;AC_oth_female=645;AN_oth_female=1096;AF_oth_female=0.588504;nhomalt_oth_female=198;AC_ami=358;AN_ami=896;AF_ami=0.399554;nhomalt_ami=64;AC_oth=1264;AN_oth=2146;AF_oth=0.589003;nhomalt_oth=389;AC_male=41457;AN_male=69248;AF_male=0.598674;nhomalt_male=12621;AC_ami_female=196;AN_ami_female=468;AF_ami_female=0.418803;nhomalt_ami_female=35;AC_afr=25560;AN_afr=41890;AF_afr=0.610169;nhomalt_afr=7790;AC_eas_male=1473;AN_eas_male=1676;AF_eas_male=0.878878;nhomalt_eas_male=649;AC_sas=2145;AN_sas=3034;AF_sas=0.706987;nhomalt_sas=755;AC_nfe_female=20117;AN_nfe_female=37354;AF_nfe_female=0.53855;nhomalt_nfe_female=5382;AC_asj_male=851;AN_asj_male=1562;AF_asj_male=0.544814;nhomalt_asj_male=224;AC_raw=84469;AN_raw=143338;AF_raw=0.589299;nhomalt_raw=25221;AC_oth_male=619;AN_oth_male=1050;AF_oth_male=0.589524;nhomalt_oth_male=191;AC_nfe_male=14709;AN_nfe_male=27162;AF_nfe_male=0.541529;nhomalt_nfe_male=4017;AC_asj=1834;AN_asj=3320;AF_asj=0.55241;nhomalt_asj=494;AC_amr_male=5092;AN_amr_male=7736;AF_amr_male=0.658221;nhomalt_amr_male=1682;nhomalt=25129;AC_amr_female=3922;AN_amr_female=5898;AF_amr_female=0.664971;nhomalt_amr_female=1316;AC_sas_female=386;AN_sas_female=560;AF_sas_female=0.689286;nhomalt_sas_female=137;AC_fin=6493;AN_fin=10388;AF_fin=0.625048;nhomalt_fin=2051;AC_afr_female=13720;AN_afr_female=22616;AF_afr_female=0.60665;nhomalt_afr_female=4147;AC_sas_male=1759;AN_sas_male=2474;AF_sas_male=0.710994;nhomalt_sas_male=618;AC_amr=9014;AN_amr=13634;AF_amr=0.661141;nhomalt_amr=2998;AC_nfe=34826;AN_nfe=64516;AF_nfe=0.539804;nhomalt_nfe=9399;AC_eas=2718;AN_eas=3120;AF_eas=0.871154;nhomalt_eas=1189;AC_ami_male=162;AN_ami_male=428;AF_ami_male=0.378505;nhomalt_ami_male=29;AC_fin_female=1541;AN_fin_female=2502;AF_fin_female=0.615907;nhomalt_fin_female=483;faf95_afr=0.603905;faf99_afr=0.603905;faf95_sas=0.682067;faf99_sas=0.682067;faf95_adj=0.585791;faf99_adj=0.58579;faf95_amr=0.649728;faf99_amr=0.649729;faf95_nfe=0.535054;faf99_nfe=0.535055;faf95_eas=0.843852;faf99_eas=0.843852;vep=T|synonymous_variant|LOW|NAV2|ENSG00000166833|Transcript|ENST00000349880|protein_coding|14/38||,T|synonymous_variant|LOW|NAV2|ENSG00000166833|Transcript|ENST00000360655|protein_coding|14/38||,T|synonymous_variant|LOW|NAV2|ENSG00000166833|Transcript|ENST00000396085|protein_coding|14/39||,T|synonymous_variant|LOW|NAV2|ENSG00000166833|Transcript|ENST00000396087|protein_coding|15/41||,T|synonymous_variant|LOW|NAV2|ENSG00000166833|Transcript|ENST00000525322|protein_coding|4/13||,T|downstream_gene_variant|MODIFIER|NAV2|ENSG00000166833|Transcript|ENST00000526675|processed_transcript|||,T|synonymous_variant|LOW|NAV2|ENSG00000166833|Transcript|ENST00000527559|protein_coding|15/40||,T|downstream_gene_variant|MODIFIER|NAV2|ENSG00000166833|Transcript|ENST00000530408|protein_coding|||,T|intron_variant&non_coding_transcript_variant|MODIFIER|NAV2-AS2|ENSG00000254453|Transcript|ENST00000533767|antisense||1/1|,T|synonymous_variant|LOW|NAV2|ENSG00000166833|Transcript|ENST00000533917|protein_coding|5/28||,T|downstream_gene_variant|MODIFIER|NAV2|ENSG00000166833|Transcript|ENST00000534299|processed_transcript|||,T|synonymous_variant|LOW|NAV2|ENSG00000166833|Transcript|ENST00000540292|protein_coding|14/38||,T|regulatory_region_variant|MODIFIER|||RegulatoryFeature|ENSR00000425509|promoter|||
chr11	20087420	rs2005163	G	A	34279000	PASS	AC=33189;AN=143092;AF=0.231942;variant_type=snv;n_alt_alleles=1;ReadPosRankSum=0.377;MQRankSum=-0.014;RAW_MQ=7.51963e+09;DP=2068963;MQ_DP=2088977;VarDP=2068963;MQ=59.9972;QD=16.5682;FS=0;SB=448652,429188,605632,585491;InbreedingCoeff=0.0244912;AS_VQSLOD=22.5594;POSITIVE_TRAIN_SITE;culprit=AS_FS;SOR=0.683;AC_asj_female=349;AN_asj_female=1760;AF_asj_female=0.198295;nhomalt_asj_female=28;AC_eas_female=856;AN_eas_female=1446;AF_eas_female=0.591978;nhomalt_eas_female=248;AC_afr_male=4207;AN_afr_male=19284;AF_afr_male=0.21816;nhomalt_afr_male=428;AC_female=16832;AN_female=73752;AF_female=0.228224;nhomalt_female=2067;AC_fin_male=1828;AN_fin_male=7936;AF_fin_male=0.230343;nhomalt_fin_male=210;AC_oth_female=282;AN_oth_female=1100;AF_oth_female=0.256364;nhomalt_oth_female=42;AC_ami=92;AN_ami=900;AF_ami=0.102222;nhomalt_ami=4;AC_oth=532;AN_oth=2152;AF_oth=0.247212;nhomalt_oth=63;AC_male=16357;AN_male=69340;AF_male=0.235896;nhomalt_male=2089;AC_ami_female=47;AN_ami_female=470;AF_ami_female=0.1;nhomalt_ami_female=1;AC_afr=9128;AN_afr=41930;AF_afr=0.217696;nhomalt_afr=941;AC_eas_male=1016;AN_eas_male=1684;AF_eas_male=0.603325;nhomalt_eas_male=296;AC_sas=456;AN_sas=3036;AF_sas=0.150198;nhomalt_sas=35;AC_nfe_female=7712;AN_nfe_female=37360;AF_nfe_female=0.206424;nhomalt_nfe_female=797;AC_asj_male=290;AN_asj_male=1562;AF_asj_male=0.185659;nhomalt_asj_male=27;AC_raw=33269;AN_raw=143328;AF_raw=0.232118;nhomalt_raw=4174;AC_oth_male=250;AN_oth_male=1052;AF_oth_male=0.237643;nhomalt_oth_male=21;AC_nfe_male=5674;AN_nfe_male=27174;AF_nfe_male=0.208803;nhomalt_nfe_male=596;AC_asj=639;AN_asj=3322;AF_asj=0.192354;nhomalt_asj=55;AC_amr_male=2664;AN_amr_male=7742;AF_amr_male=0.344097;nhomalt_amr_male=480;nhomalt=4156;AC_amr_female=1998;AN_amr_female=5904;AF_amr_female=0.338415;nhomalt_amr_female=358;AC_sas_female=73;AN_sas_female=560;AF_sas_female=0.130357;nhomalt_sas_female=7;AC_fin=2422;AN_fin=10442;AF_fin=0.231948;nhomalt_fin=283;AC_afr_female=4921;AN_afr_female=22646;AF_afr_female=0.217301;nhomalt_afr_female=513;AC_sas_male=383;AN_sas_male=2476;AF_sas_male=0.154685;nhomalt_sas_male=28;AC_amr=4662;AN_amr=13646;AF_amr=0.341639;nhomalt_amr=838;AC_nfe=13386;AN_nfe=64534;AF_nfe=0.207426;nhomalt_nfe=1393;AC_eas=1872;AN_eas=3130;AF_eas=0.598083;nhomalt_eas=544;AC_ami_male=45;AN_ami_male=430;AF_ami_male=0.104651;nhomalt_ami_male=3;AC_fin_female=594;AN_fin_female=2506;AF_fin_female=0.237031;nhomalt_fin_female=73;faf95_afr=0.213962;faf99_afr=0.213961;faf95_sas=0.138818;faf99_sas=0.138819;faf95_adj=0.229851;faf99_adj=0.229851;faf95_amr=0.33345;faf99_amr=0.33345;faf95_nfe=0.204485;faf99_nfe=0.204485;faf95_eas=0.575529;faf99_eas=0.575529;vep=A|intron_variant|MODIFIER|NAV2|ENSG00000166833|Transcript|ENST00000349880|protein_coding||26/37|,A|intron_variant|MODIFIER|NAV2|ENSG00000166833|Transcript|ENST00000360655|protein_coding||26/37|,A|intron_variant|MODIFIER|NAV2|ENSG00000166833|Transcript|ENST00000396085|protein_coding||27/38|,A|intron_variant|MODIFIER|NAV2|ENSG00000166833|Transcript|ENST00000396087|protein_coding||29/40|,A|intron_variant|MODIFIER|NAV2|ENSG00000166833|Transcript|ENST00000527559|protein_coding||28/39|,A|intron_variant|MODIFIER|NAV2|ENSG00000166833|Transcript|ENST00000533917|protein_coding||16/27|,A|intron_variant|MODIFIER|NAV2|ENSG00000166833|Transcript|ENST00000540292|protein_coding||26/37|
chr11	20132993	rs1348303	C	T	36449700	PASS	AC=35148;AN=142960;AF=0.245859;variant_type=snv;n_alt_alleles=1;ReadPosRankSum=0.302;MQRankSum=-0.024;RAW_MQ=7.93805e+09;DP=2172965;MQ_DP=2205265;VarDP=2172965;MQ=59.9966;QD=16.7742;FS=0;SB=485287,424230,672651,590797;InbreedingCoeff=0.0332518;AS_VQSLOD=22.5268;POSITIVE_TRAIN_SITE;culprit=AS_FS;SOR=0.688;AC_asj_female=605;AN_asj_female=1762;AF_asj_female=0.34336;nhomalt_asj_female=105;AC_eas_female=142;AN_eas_female=1446;AF_eas_female=0.0982019;nhomalt_eas_female=6;AC_afr_male=2818;AN_afr_male=19254;AF_afr_male=0.146359;nhomalt_afr_male=223;AC_female=18571;AN_female=73738;AF_female=0.251851;nhomalt_female=2566;AC_fin_male=1755;AN_fin_male=7866;AF_fin_male=0.223112;nhomalt_fin_male=206;AC_oth_female=248;AN_oth_female=1098;AF_oth_female=0.225865;nhomalt_oth_female=34;AC_ami=391;AN_ami=900;AF_ami=0.434444;nhomalt_ami=86;AC_oth=506;AN_oth=2152;AF_oth=0.23513;nhomalt_oth=60;AC_male=16577;AN_male=69222;AF_male=0.239476;nhomalt_male=2190;AC_ami_female=208;AN_ami_female=470;AF_ami_female=0.442553;nhomalt_ami_female=48;AC_afr=6141;AN_afr=41888;AF_afr=0.146605;nhomalt_afr=459;AC_eas_male=191;AN_eas_male=1686;AF_eas_male=0.113286;nhomalt_eas_male=10;AC_sas=624;AN_sas=3030;AF_sas=0.205941;nhomalt_sas=49;AC_nfe_female=12104;AN_nfe_female=37358;AF_nfe_female=0.324;nhomalt_nfe_female=1919;AC_asj_male=557;AN_asj_male=1562;AF_asj_male=0.356594;nhomalt_asj_male=107;AC_raw=35222;AN_raw=143242;AF_raw=0.245892;nhomalt_raw=4772;AC_oth_male=258;AN_oth_male=1054;AF_oth_male=0.244782;nhomalt_oth_male=26;AC_nfe_male=8584;AN_nfe_male=27170;AF_nfe_male=0.315937;nhomalt_nfe_male=1339;AC_asj=1162;AN_asj=3324;AF_asj=0.349579;nhomalt_asj=212;AC_amr_male=1725;AN_amr_male=7736;AF_amr_male=0.222983;nhomalt_amr_male=203;nhomalt=4756;AC_amr_female=1293;AN_amr_female=5902;AF_amr_female=0.219078;nhomalt_amr_female=142;AC_sas_female=118;AN_sas_female=566;AF_sas_female=0.208481;nhomalt_sas_female=11;AC_fin=2285;AN_fin=10368;AF_fin=0.22039;nhomalt_fin=271;AC_afr_female=3323;AN_afr_female=22634;AF_afr_female=0.146815;nhomalt_afr_female=236;AC_sas_male=506;AN_sas_male=2464;AF_sas_male=0.205357;nhomalt_sas_male=38;AC_amr=3018;AN_amr=13638;AF_amr=0.221293;nhomalt_amr=345;AC_nfe=20688;AN_nfe=64528;AF_nfe=0.320605;nhomalt_nfe=3258;AC_eas=333;AN_eas=3132;AF_eas=0.106322;nhomalt_eas=16;AC_ami_male=183;AN_ami_male=430;AF_ami_male=0.425581;nhomalt_ami_male=38;AC_fin_female=530;AN_fin_female=2502;AF_fin_female=0.211831;nhomalt_fin_female=65;faf95_afr=0.143541;faf99_afr=0.143541;faf95_sas=0.19257;faf99_sas=0.19257;faf95_adj=0.243706;faf99_adj=0.243705;faf95_amr=0.214709;faf99_amr=0.214709;faf95_nfe=0.316947;faf99_nfe=0.316947;faf95_eas=0.0969223;faf99_eas=0.0969229;vep=T|non_coding_transcript_exon_variant|MODIFIER|AC068860.1|ENSG00000279266|Transcript|ENST00000623701|TEC|1/1||,T|regulatory_region_variant|MODIFIER|||RegulatoryFeature|ENSR00000263170|CTCF_binding_site|||
chr11	20244676	rs10458884	T	C	72564700	PASS	AC=70590;AN=143022;AF=0.49356;variant_type=snv;n_alt_alleles=1;ReadPosRankSum=0.345;MQRankSum=-0.015;RAW_MQ=1.34505e+10;DP=3695564;MQ_DP=3736627;VarDP=3695564;MQ=59.9969;QD=19.6356;FS=0;SB=570854,633544,1175472,1315694;InbreedingCoeff=0.0347268;AS_VQSLOD=23.9366;POSITIVE_TRAIN_SITE;culprit=AS_FS;SOR=0.702;AC_asj_female=1114;AN_asj_female=1762;AF_asj_female=0.632236;nhomalt_asj_female=344;AC_eas_female=724;AN_eas_female=1442;AF_eas_female=0.50208;nhomalt_eas_female=176;AC_afr_male=7233;AN_afr_male=19280;AF_afr_male=0.375156;nhomalt_afr_male=1377;AC_female=36327;AN_female=73750;AF_female=0.492569;nhomalt_female=9240;AC_fin_male=4431;AN_fin_male=7910;AF_fin_male=0.560177;nhomalt_fin_male=1255;AC_oth_female=526;AN_oth_female=1100;AF_oth_female=0.478182;nhomalt_oth_female=123;AC_ami=630;AN_ami=898;AF_ami=0.701559;nhomalt_ami=225;AC_oth=1051;AN_oth=2152;AF_oth=0.488383;nhomalt_oth=257;AC_male=34263;AN_male=69272;AF_male=0.494615;nhomalt_male=8798;AC_ami_female=329;AN_ami_female=468;AF_ami_female=0.702991;nhomalt_ami_female=115;AC_afr=15709;AN_afr=41930;AF_afr=0.374648;nhomalt_afr=3002;AC_eas_male=894;AN_eas_male=1682;AF_eas_male=0.53151;nhomalt_eas_male=243;AC_sas=1436;AN_sas=3032;AF_sas=0.473615;nhomalt_sas=361;AC_nfe_female=20956;AN_nfe_female=37376;AF_nfe_female=0.560681;nhomalt_nfe_female=5853;AC_asj_male=980;AN_asj_male=1556;AF_asj_male=0.62982;nhomalt_asj_male=305;AC_raw=70756;AN_raw=143336;AF_raw=0.493637;nhomalt_raw=18086;AC_oth_male=525;AN_oth_male=1052;AF_oth_male=0.499049;nhomalt_oth_male=134;AC_nfe_male=15251;AN_nfe_male=27160;AF_nfe_male=0.561524;nhomalt_nfe_male=4300;AC_asj=2094;AN_asj=3318;AF_asj=0.631103;nhomalt_asj=649;AC_amr_male=3459;AN_amr_male=7732;AF_amr_male=0.447362;nhomalt_amr_male=772;nhomalt=18038;AC_amr_female=2621;AN_amr_female=5886;AF_amr_female=0.445294;nhomalt_amr_female=605;AC_sas_female=247;AN_sas_female=562;AF_sas_female=0.439502;nhomalt_sas_female=59;AC_fin=5765;AN_fin=10414;AF_fin=0.553582;nhomalt_fin=1595;AC_afr_female=8476;AN_afr_female=22650;AF_afr_female=0.374216;nhomalt_afr_female=1625;AC_sas_male=1189;AN_sas_male=2470;AF_sas_male=0.481377;nhomalt_sas_male=302;AC_amr=6080;AN_amr=13618;AF_amr=0.446468;nhomalt_amr=1377;AC_nfe=36207;AN_nfe=64536;AF_nfe=0.561036;nhomalt_nfe=10153;AC_eas=1618;AN_eas=3124;AF_eas=0.517926;nhomalt_eas=419;AC_ami_male=301;AN_ami_male=430;AF_ami_male=0.7;nhomalt_ami_male=110;AC_fin_female=1334;AN_fin_female=2504;AF_fin_female=0.532748;nhomalt_fin_female=340;faf95_afr=0.369745;faf99_afr=0.369745;faf95_sas=0.453246;faf99_sas=0.453246;faf95_adj=0.490508;faf99_adj=0.490508;faf95_amr=0.437091;faf99_amr=0.437092;faf95_nfe=0.556194;faf99_nfe=0.556194;faf95_eas=0.496929;faf99_eas=0.496929;vep=C|intergenic_variant|MODIFIER|||Intergenic|||||
chr11	20462202	rs3758803	T	C	67303600	PASS	AC=62327;AN=143000;AF=0.435853;variant_type=snv;n_alt_alleles=1;ReadPosRankSum=0.385;MQRankSum=-0.038;RAW_MQ=1.22191e+10;DP=3370113;MQ_DP=3394507;VarDP=3370113;MQ=59.9972;QD=19.9707;FS=9.64327e-16;SB=524633,606293,1042406,1196781;InbreedingCoeff=0.0900833;AS_VQSLOD=23.2441;POSITIVE_TRAIN_SITE;culprit=AS_FS;SOR=0.687;AC_asj_female=1081;AN_asj_female=1762;AF_asj_female=0.613507;nhomalt_asj_female=326;AC_eas_female=321;AN_eas_female=1446;AF_eas_female=0.221992;nhomalt_eas_female=35;AC_afr_male=4546;AN_afr_male=19302;AF_afr_male=0.23552;nhomalt_afr_male=522;AC_female=32411;AN_female=73728;AF_female=0.439602;nhomalt_female=8024;AC_fin_male=3951;AN_fin_male=7898;AF_fin_male=0.500253;nhomalt_fin_male=1001;AC_oth_female=481;AN_oth_female=1100;AF_oth_female=0.437273;nhomalt_oth_female=112;AC_ami=449;AN_ami=894;AF_ami=0.502237;nhomalt_ami=99;AC_oth=963;AN_oth=2154;AF_oth=0.447075;nhomalt_oth=220;AC_male=29916;AN_male=69272;AF_male=0.431863;nhomalt_male=7136;AC_ami_female=223;AN_ami_female=466;AF_ami_female=0.478541;nhomalt_ami_female=42;AC_afr=9869;AN_afr=41932;AF_afr=0.235357;nhomalt_afr=1165;AC_eas_male=399;AN_eas_male=1682;AF_eas_male=0.237218;nhomalt_eas_male=44;AC_sas=1268;AN_sas=3036;AF_sas=0.417655;nhomalt_sas=273;AC_nfe_female=21091;AN_nfe_female=37358;AF_nfe_female=0.564564;nhomalt_nfe_female=5984;AC_asj_male=922;AN_asj_male=1558;AF_asj_male=0.591784;nhomalt_asj_male=266;AC_raw=62471;AN_raw=143336;AF_raw=0.435836;nhomalt_raw=15201;AC_oth_male=482;AN_oth_male=1054;AF_oth_male=0.457306;nhomalt_oth_male=108;AC_nfe_male=15159;AN_nfe_male=27136;AF_nfe_male=0.558631;nhomalt_nfe_male=4221;AC_asj=2003;AN_asj=3320;AF_asj=0.603313;nhomalt_asj=592;AC_amr_male=3195;AN_amr_male=7742;AF_amr_male=0.412684;nhomalt_amr_male=693;nhomalt=15160;AC_amr_female=2353;AN_amr_female=5908;AF_amr_female=0.398274;nhomalt_amr_female=482;AC_sas_female=232;AN_sas_female=564;AF_sas_female=0.411348;nhomalt_sas_female=49;AC_fin=5257;AN_fin=10392;AF_fin=0.50587;nhomalt_fin=1352;AC_afr_female=5323;AN_afr_female=22630;AF_afr_female=0.235219;nhomalt_afr_female=643;AC_sas_male=1036;AN_sas_male=2472;AF_sas_male=0.419094;nhomalt_sas_male=224;AC_amr=5548;AN_amr=13650;AF_amr=0.406447;nhomalt_amr=1175;AC_nfe=36250;AN_nfe=64494;AF_nfe=0.562068;nhomalt_nfe=10205;AC_eas=720;AN_eas=3128;AF_eas=0.230179;nhomalt_eas=79;AC_ami_male=226;AN_ami_male=428;AF_ami_male=0.528037;nhomalt_ami_male=57;AC_fin_female=1306;AN_fin_female=2494;AF_fin_female=0.523657;nhomalt_fin_female=351;faf95_afr=0.231474;faf99_afr=0.231473;faf95_sas=0.398551;faf99_sas=0.398551;faf95_adj=0.432985;faf99_adj=0.432985;faf95_amr=0.397513;faf99_amr=0.397512;faf95_nfe=0.55722;faf99_nfe=0.55722;faf95_eas=0.216252;faf99_eas=0.216252;vep=C|intron_variant&NMD_transcript_variant|MODIFIER|PRMT3|ENSG00000185238|Transcript|ENST00000330796|nonsense_mediated_decay||11/14|,C|intron_variant|MODIFIER|PRMT3|ENSG00000185238|Transcript|ENST00000331079|protein_coding||12/15|,C|intron_variant|MODIFIER|PRMT3|ENSG00000185238|Transcript|ENST00000437750|protein_coding||10/13|,C|intron_variant&non_coding_transcript_variant|MODIFIER|PRMT3|ENSG00000185238|Transcript|ENST00000529592|retained_intron||4/7|
chr11	20659893	rs10466424	C	T	65353400	PASS	AC=60773;AN=142928;AF=0.4252;variant_type=snv;n_alt_alleles=1;ReadPosRankSum=0.319;MQRankSum=0;RAW_MQ=1.19075e+10;DP=3278683;MQ_DP=3307909;VarDP=3278683;MQ=59.9977;QD=19.9328;FS=4.82164e-16;SB=574256,530124,1130903,1043613;InbreedingCoeff=0.0754502;AS_VQSLOD=21.7209;culprit=AS_FS;SOR=0.694;AC_asj_female=890;AN_asj_female=1762;AF_asj_female=0.505108;nhomalt_asj_female=232;AC_eas_female=1157;AN_eas_female=1442;AF_eas_female=0.802358;nhomalt_eas_female=463;AC_afr_male=5019;AN_afr_male=19274;AF_afr_male=0.260403;nhomalt_afr_male=635;AC_female=30632;AN_female=73694;AF_female=0.415665;nhomalt_female=6985;AC_fin_male=3542;AN_fin_male=7890;AF_fin_male=0.448923;nhomalt_fin_male=799;AC_oth_female=492;AN_oth_female=1100;AF_oth_female=0.447273;nhomalt_oth_female=103;AC_ami=460;AN_ami=900;AF_ami=0.511111;nhomalt_ami=115;AC_oth=981;AN_oth=2150;AF_oth=0.456279;nhomalt_oth=224;AC_male=30141;AN_male=69234;AF_male=0.43535;nhomalt_male=7248;AC_ami_female=250;AN_ami_female=470;AF_ami_female=0.531915;nhomalt_ami_female=63;AC_afr=10998;AN_afr=41894;AF_afr=0.26252;nhomalt_afr=1449;AC_eas_male=1391;AN_eas_male=1682;AF_eas_male=0.826992;nhomalt_eas_male=575;AC_sas=2066;AN_sas=3030;AF_sas=0.681848;nhomalt_sas=714;AC_nfe_female=16940;AN_nfe_female=37342;AF_nfe_female=0.453645;nhomalt_nfe_female=3904;AC_asj_male=826;AN_asj_male=1560;AF_asj_male=0.529487;nhomalt_asj_male=207;AC_raw=60962;AN_raw=143330;AF_raw=0.425326;nhomalt_raw=14286;AC_oth_male=489;AN_oth_male=1050;AF_oth_male=0.465714;nhomalt_oth_male=121;AC_nfe_male=12449;AN_nfe_male=27144;AF_nfe_male=0.458628;nhomalt_nfe_male=2884;AC_asj=1716;AN_asj=3322;AF_asj=0.516556;nhomalt_asj=439;AC_amr_male=4513;AN_amr_male=7736;AF_amr_male=0.583376;nhomalt_amr_male=1380;nhomalt=14233;AC_amr_female=3446;AN_amr_female=5894;AF_amr_female=0.584662;nhomalt_amr_female=1027;AC_sas_female=364;AN_sas_female=562;AF_sas_female=0.647687;nhomalt_sas_female=119;AC_fin=4656;AN_fin=10392;AF_fin=0.448037;nhomalt_fin=1059;AC_afr_female=5979;AN_afr_female=22620;AF_afr_female=0.264324;nhomalt_afr_female=814;AC_sas_male=1702;AN_sas_male=2468;AF_sas_male=0.689627;nhomalt_sas_male=595;AC_amr=7959;AN_amr=13630;AF_amr=0.583933;nhomalt_amr=2407;AC_nfe=29389;AN_nfe=64486;AF_nfe=0.455742;nhomalt_nfe=6788;AC_eas=2548;AN_eas=3124;AF_eas=0.815621;nhomalt_eas=1038;AC_ami_male=210;AN_ami_male=430;AF_ami_male=0.488372;nhomalt_ami_male=52;AC_fin_female=1114;AN_fin_female=2502;AF_fin_female=0.445244;nhomalt_fin_female=260;faf95_afr=0.258415;faf99_afr=0.258416;faf95_sas=0.657362;faf99_sas=0.657362;faf95_adj=0.422366;faf99_adj=0.422367;faf95_amr=0.573208;faf99_amr=0.573207;faf95_nfe=0.451378;faf99_nfe=0.451378;faf95_eas=0.789226;faf99_eas=0.789226;vep=T|downstream_gene_variant|MODIFIER|SLC6A5|ENSG00000165970|Transcript|ENST00000525748|protein_coding|||,T|downstream_gene_variant|MODIFIER|SLC6A5|ENSG00000165970|Transcript|ENST00000528440|processed_transcript|||
chr11	20685734	rs7481267	C	T	69187600	PASS	AC=62181;AN=142872;AF=0.435222;variant_type=snv;n_alt_alleles=1;ReadPosRankSum=0.361;MQRankSum=-0.024;RAW_MQ=1.23678e+10;DP=3409254;MQ_DP=3435850;VarDP=3409254;MQ=59.9969;QD=20.294;FS=1.44649e-15;SB=561888,579568,1125925,1141873;InbreedingCoeff=0.0861316;AS_VQSLOD=23.5195;POSITIVE_TRAIN_SITE;culprit=AS_FS;SOR=0.676;AC_asj_female=1066;AN_asj_female=1760;AF_asj_female=0.605682;nhomalt_asj_female=322;AC_eas_female=635;AN_eas_female=1438;AF_eas_female=0.441586;nhomalt_eas_female=130;AC_afr_male=4244;AN_afr_male=19288;AF_afr_male=0.220033;nhomalt_afr_male=491;AC_female=32034;AN_female=73700;AF_female=0.434654;nhomalt_female=7754;AC_fin_male=3678;AN_fin_male=7874;AF_fin_male=0.467107;nhomalt_fin_male=856;AC_oth_female=505;AN_oth_female=1098;AF_oth_female=0.459927;nhomalt_oth_female=117;AC_ami=400;AN_ami=896;AF_ami=0.446429;nhomalt_ami=95;AC_oth=1011;AN_oth=2150;AF_oth=0.470233;nhomalt_oth=241;AC_male=30147;AN_male=69172;AF_male=0.435827;nhomalt_male=7285;AC_ami_female=207;AN_ami_female=466;AF_ami_female=0.444206;nhomalt_ami_female=49;AC_afr=9377;AN_afr=41908;AF_afr=0.223752;nhomalt_afr=1091;AC_eas_male=735;AN_eas_male=1650;AF_eas_male=0.445455;nhomalt_eas_male=156;AC_sas=1516;AN_sas=3038;AF_sas=0.499013;nhomalt_sas=390;AC_nfe_female=20091;AN_nfe_female=37372;AF_nfe_female=0.537595;nhomalt_nfe_female=5404;AC_asj_male=961;AN_asj_male=1560;AF_asj_male=0.616026;nhomalt_asj_male=303;AC_raw=62365;AN_raw=143320;AF_raw=0.435145;nhomalt_raw=15086;AC_oth_male=506;AN_oth_male=1052;AF_oth_male=0.480989;nhomalt_oth_male=124;AC_nfe_male=14591;AN_nfe_male=27136;AF_nfe_male=0.537699;nhomalt_nfe_male=3951;AC_asj=2027;AN_asj=3320;AF_asj=0.610542;nhomalt_asj=625;AC_amr_male=4000;AN_amr_male=7706;AF_amr_male=0.519076;nhomalt_amr_male=1039;nhomalt=15039;AC_amr_female=2958;AN_amr_female=5888;AF_amr_female=0.502378;nhomalt_amr_female=782;AC_sas_female=277;AN_sas_female=562;AF_sas_female=0.492883;nhomalt_sas_female=71;AC_fin=4840;AN_fin=10370;AF_fin=0.466731;nhomalt_fin=1135;AC_afr_female=5133;AN_afr_female=22620;AF_afr_female=0.226923;nhomalt_afr_female=600;AC_sas_male=1239;AN_sas_male=2476;AF_sas_male=0.500404;nhomalt_sas_male=319;AC_amr=6958;AN_amr=13594;AF_amr=0.511843;nhomalt_amr=1821;AC_nfe=34682;AN_nfe=64508;AF_nfe=0.537639;nhomalt_nfe=9355;AC_eas=1370;AN_eas=3088;AF_eas=0.443653;nhomalt_eas=286;AC_ami_male=193;AN_ami_male=430;AF_ami_male=0.448837;nhomalt_ami_male=46;AC_fin_female=1162;AN_fin_female=2496;AF_fin_female=0.465545;nhomalt_fin_female=279;faf95_afr=0.219964;faf99_afr=0.219964;faf95_sas=0.47812;faf99_sas=0.478119;faf95_adj=0.432355;faf99_adj=0.432355;faf95_amr=0.501792;faf99_amr=0.501792;faf95_nfe=0.532898;faf99_nfe=0.532899;faf95_eas=0.424123;faf99_eas=0.424122;vep=T|intron_variant|MODIFIER|NELL1|ENSG00000165973|Transcript|ENST00000298925|protein_coding||3/20|,T|intron_variant|MODIFIER|NELL1|ENSG00000165973|Transcript|ENST00000325319|protein_coding||2/18|,T|intron_variant|MODIFIER|NELL1|ENSG00000165973|Transcript|ENST00000357134|protein_coding||2/19|,T|intron_variant|MODIFIER|NELL1|ENSG00000165973|Transcript|ENST00000532434|protein_coding||2/18|
chr11	20871217	rs7109004	T	C	89266900	PASS	AC=81924;AN=142990;AF=0.572935;variant_type=snv;n_alt_alleles=1;ReadPosRankSum=0.326;MQRankSum=-0.026;RAW_MQ=1.4404e+10;DP=3966100;MQ_DP=4001463;VarDP=3966100;MQ=59.9975;QD=22.5075;FS=0;SB=532027,471664,1564179,1398230;InbreedingCoeff=0.167513;AS_VQSLOD=23.9445;NEGATIVE_TRAIN_SITE;POSITIVE_TRAIN_SITE;culprit=AS_FS;SOR=0.685;AC_asj_female=1240;AN_asj_female=1760;AF_asj_female=0.704545;nhomalt_asj_female=431;AC_eas_female=914;AN_eas_female=1446;AF_eas_female=0.632089;nhomalt_eas_female=300;AC_afr_male=4960;AN_afr_male=19284;AF_afr_male=0.257208;nhomalt_afr_male=667;AC_female=42079;AN_female=73732;AF_female=0.570702;nhomalt_female=13556;AC_fin_male=5155;AN_fin_male=7900;AF_fin_male=0.652532;nhomalt_fin_male=1675;AC_oth_female=639;AN_oth_female=1098;AF_oth_female=0.581967;nhomalt_oth_female=179;AC_ami=668;AN_ami=898;AF_ami=0.743875;nhomalt_ami=248;AC_oth=1277;AN_oth=2148;AF_oth=0.594507;nhomalt_oth=380;AC_male=39845;AN_male=69258;AF_male=0.575313;nhomalt_male=12841;AC_ami_female=353;AN_ami_female=470;AF_ami_female=0.751064;nhomalt_ami_female=127;AC_afr=10919;AN_afr=41908;AF_afr=0.260547;nhomalt_afr=1462;AC_eas_male=1074;AN_eas_male=1676;AF_eas_male=0.640811;nhomalt_eas_male=337;AC_sas=2140;AN_sas=3038;AF_sas=0.704411;nhomalt_sas=731;AC_nfe_female=27027;AN_nfe_female=37370;AF_nfe_female=0.723227;nhomalt_nfe_female=9759;AC_asj_male=1108;AN_asj_male=1562;AF_asj_male=0.709347;nhomalt_asj_male=391;AC_raw=82101;AN_raw=143350;AF_raw=0.572731;nhomalt_raw=26449;AC_oth_male=638;AN_oth_male=1050;AF_oth_male=0.607619;nhomalt_oth_male=201;AC_nfe_male=19701;AN_nfe_male=27156;AF_nfe_male=0.725475;nhomalt_nfe_male=7149;AC_asj=2348;AN_asj=3322;AF_asj=0.706803;nhomalt_asj=822;AC_amr_male=5121;AN_amr_male=7728;AF_amr_male=0.662655;nhomalt_amr_male=1683;nhomalt=26397;AC_amr_female=3952;AN_amr_female=5898;AF_amr_female=0.670058;nhomalt_amr_female=1321;AC_sas_female=367;AN_sas_female=564;AF_sas_female=0.650709;nhomalt_sas_female=114;AC_fin=6783;AN_fin=10402;AF_fin=0.652086;nhomalt_fin=2205;AC_afr_female=5959;AN_afr_female=22624;AF_afr_female=0.263393;nhomalt_afr_female=795;AC_sas_male=1773;AN_sas_male=2474;AF_sas_male=0.716653;nhomalt_sas_male=617;AC_amr=9073;AN_amr=13626;AF_amr=0.665859;nhomalt_amr=3004;AC_nfe=46728;AN_nfe=64526;AF_nfe=0.724173;nhomalt_nfe=16908;AC_eas=1988;AN_eas=3122;AF_eas=0.636771;nhomalt_eas=637;AC_ami_male=315;AN_ami_male=428;AF_ami_male=0.735981;nhomalt_ami_male=121;AC_fin_female=1628;AN_fin_female=2502;AF_fin_female=0.650679;nhomalt_fin_female=530;faf95_afr=0.256459;faf99_afr=0.256459;faf95_sas=0.679552;faf99_sas=0.679553;faf95_adj=0.569646;faf99_adj=0.569646;faf95_amr=0.654403;faf99_amr=0.654403;faf95_nfe=0.718671;faf99_nfe=0.718671;faf95_eas=0.613463;faf99_eas=0.613464;vep=C|intron_variant|MODIFIER|NELL1|ENSG00000165973|Transcript|ENST00000298925|protein_coding||5/20|,C|intron_variant|MODIFIER|NELL1|ENSG00000165973|Transcript|ENST00000325319|protein_coding||3/18|,C|intron_variant|MODIFIER|NELL1|ENSG00000165973|Transcript|ENST00000357134|protein_coding||4/19|,C|intron_variant&non_coding_transcript_variant|MODIFIER|NELL1|ENSG00000165973|Transcript|ENST00000524738|processed_transcript||1/1|,C|intron_variant&non_coding_transcript_variant|MODIFIER|NELL1|ENSG00000165973|Transcript|ENST00000527873|processed_transcript||4/6|,C|intron_variant&non_coding_transcript_variant|MODIFIER|NELL1|ENSG00000165973|Transcript|ENST00000529595|processed_transcript||3/4|,C|intron_variant|MODIFIER|NELL1|ENSG00000165973|Transcript|ENST00000532434|protein_coding||4/18|
chr11	21165449	rs7119634	G	A	73184100	PASS	AC=68673;AN=142954;AF=0.480385;variant_type=snv;n_alt_alleles=1;ReadPosRankSum=0.343;MQRankSum=0;RAW_MQ=1.31175e+10;DP=3607278;MQ_DP=3644126;VarDP=3607278;MQ=59.997;QD=20.2879;FS=2.41082e-15;SB=615354,599656,1208436,1183832;InbreedingCoeff=0.0176083;AS_VQSLOD=23.5347;POSITIVE_TRAIN_SITE;culprit=AS_FS;SOR=0.688;AC_asj_female=867;AN_asj_female=1762;AF_asj_female=0.492054;nhomalt_asj_female=205;AC_eas_female=353;AN_eas_female=1438;AF_eas_female=0.24548;nhomalt_eas_female=42;AC_afr_male=10654;AN_afr_male=19270;AF_afr_male=0.55288;nhomalt_afr_male=2930;AC_female=35946;AN_female=73700;AF_female=0.487734;nhomalt_female=8873;AC_fin_male=2705;AN_fin_male=7898;AF_fin_male=0.342492;nhomalt_fin_male=467;AC_oth_female=537;AN_oth_female=1098;AF_oth_female=0.489071;nhomalt_oth_female=135;AC_ami=555;AN_ami=898;AF_ami=0.61804;nhomalt_ami=166;AC_oth=1060;AN_oth=2152;AF_oth=0.492565;nhomalt_oth=263;AC_male=32727;AN_male=69254;AF_male=0.472565;nhomalt_male=7928;AC_ami_female=292;AN_ami_female=470;AF_ami_female=0.621277;nhomalt_ami_female=88;AC_afr=23111;AN_afr=41878;AF_afr=0.551865;nhomalt_afr=6339;AC_eas_male=391;AN_eas_male=1682;AF_eas_male=0.232461;nhomalt_eas_male=44;AC_sas=1306;AN_sas=3046;AF_sas=0.428759;nhomalt_sas=289;AC_nfe_female=17811;AN_nfe_female=37360;AF_nfe_female=0.47674;nhomalt_nfe_female=4248;AC_asj_male=802;AN_asj_male=1562;AF_asj_male=0.513444;nhomalt_asj_male=204;AC_raw=68858;AN_raw=143332;AF_raw=0.480409;nhomalt_raw=16855;AC_oth_male=523;AN_oth_male=1054;AF_oth_male=0.496205;nhomalt_oth_male=128;AC_nfe_male=12930;AN_nfe_male=27156;AF_nfe_male=0.476138;nhomalt_nfe_male=3087;AC_asj=1669;AN_asj=3324;AF_asj=0.502106;nhomalt_asj=409;AC_amr_male=3399;AN_amr_male=7724;AF_amr_male=0.440057;nhomalt_amr_male=755;nhomalt=16801;AC_amr_female=2509;AN_amr_female=5898;AF_amr_female=0.425398;nhomalt_amr_female=537;AC_sas_female=246;AN_sas_female=566;AF_sas_female=0.434629;nhomalt_sas_female=54;AC_fin=3579;AN_fin=10398;AF_fin=0.344201;nhomalt_fin=622;AC_afr_female=12457;AN_afr_female=22608;AF_afr_female=0.551;nhomalt_afr_female=3409;AC_sas_male=1060;AN_sas_male=2480;AF_sas_male=0.427419;nhomalt_sas_male=235;AC_amr=5908;AN_amr=13622;AF_amr=0.43371;nhomalt_amr=1292;AC_nfe=30741;AN_nfe=64516;AF_nfe=0.476486;nhomalt_nfe=7335;AC_eas=744;AN_eas=3120;AF_eas=0.238462;nhomalt_eas=86;AC_ami_male=263;AN_ami_male=428;AF_ami_male=0.614486;nhomalt_ami_male=78;AC_fin_female=874;AN_fin_female=2500;AF_fin_female=0.3496;nhomalt_fin_female=155;faf95_afr=0.545907;faf99_afr=0.545907;faf95_sas=0.409432;faf99_sas=0.409432;faf95_adj=0.477374;faf99_adj=0.477373;faf95_amr=0.42447;faf99_amr=0.42447;faf95_nfe=0.472024;faf99_nfe=0.472024;faf95_eas=0.224265;faf99_eas=0.224266;vep=A|intron_variant|MODIFIER|NELL1|ENSG00000165973|Transcript|ENST00000298925|protein_coding||14/20|,A|intron_variant|MODIFIER|NELL1|ENSG00000165973|Transcript|ENST00000325319|protein_coding||12/18|,A|intron_variant|MODIFIER|NELL1|ENSG00000165973|Transcript|ENST00000357134|protein_coding||13/19|,A|upstream_gene_variant|MODIFIER|AC090857.1|ENSG00000254816|Transcript|ENST00000527400|processed_pseudogene|||,A|intron_variant&non_coding_transcript_variant|MODIFIER|NELL1|ENSG00000165973|Transcript|ENST00000530672|processed_transcript||5/5|,A|intron_variant|MODIFIER|NELL1|ENSG00000165973|Transcript|ENST00000532434|protein_coding||13/18|
chr11	21318331	rs1453987	G	A	68027900	PASS	AC=65022;AN=142988;AF=0.454737;variant_type=snv;n_alt_alleles=1;ReadPosRankSum=0.323;MQRankSum=-0.028;RAW_MQ=1.26796e+10;DP=3486262;MQ_DP=3522393;VarDP=3486262;MQ=59.9975;QD=19.5131;FS=0;SB=618619,596160,1164831,1106652;InbreedingCoeff=0.0311173;AS_VQSLOD=23.5902;POSITIVE_TRAIN_SITE;culprit=AS_FS;SOR=0.708;AC_asj_female=839;AN_asj_female=1760;AF_asj_female=0.476705;nhomalt_asj_female=187;AC_eas_female=527;AN_eas_female=1442;AF_eas_female=0.365465;nhomalt_eas_female=106;AC_afr_male=6841;AN_afr_male=19296;AF_afr_male=0.354529;nhomalt_afr_male=1216;AC_female=33084;AN_female=73722;AF_female=0.448767;nhomalt_female=7641;AC_fin_male=4893;AN_fin_male=7924;AF_fin_male=0.617491;nhomalt_fin_male=1510;AC_oth_female=477;AN_oth_female=1100;AF_oth_female=0.433636;nhomalt_oth_female=116;AC_ami=307;AN_ami=900;AF_ami=0.341111;nhomalt_ami=53;AC_oth=974;AN_oth=2152;AF_oth=0.452602;nhomalt_oth=235;AC_male=31938;AN_male=69266;AF_male=0.461092;nhomalt_male=7683;AC_ami_female=159;AN_ami_female=470;AF_ami_female=0.338298;nhomalt_ami_female=29;AC_afr=14898;AN_afr=41930;AF_afr=0.355306;nhomalt_afr=2658;AC_eas_male=592;AN_eas_male=1676;AF_eas_male=0.353222;nhomalt_eas_male=108;AC_sas=1327;AN_sas=3026;AF_sas=0.438533;nhomalt_sas=300;AC_nfe_female=18690;AN_nfe_female=37354;AF_nfe_female=0.500348;nhomalt_nfe_female=4676;AC_asj_male=709;AN_asj_male=1562;AF_asj_male=0.453905;nhomalt_asj_male=167;AC_raw=65205;AN_raw=143348;AF_raw=0.454872;nhomalt_raw=15383;AC_oth_male=497;AN_oth_male=1052;AF_oth_male=0.472433;nhomalt_oth_male=119;AC_nfe_male=13608;AN_nfe_male=27136;AF_nfe_male=0.501474;nhomalt_nfe_male=3432;AC_asj=1548;AN_asj=3322;AF_asj=0.465984;nhomalt_asj=354;AC_amr_male=3575;AN_amr_male=7722;AF_amr_male=0.462963;nhomalt_amr_male=860;nhomalt=15324;AC_amr_female=2555;AN_amr_female=5900;AF_amr_female=0.433051;nhomalt_amr_female=560;AC_sas_female=252;AN_sas_female=558;AF_sas_female=0.451613;nhomalt_sas_female=53;AC_fin=6421;AN_fin=10428;AF_fin=0.615746;nhomalt_fin=1982;AC_afr_female=8057;AN_afr_female=22634;AF_afr_female=0.355969;nhomalt_afr_female=1442;AC_sas_male=1075;AN_sas_male=2468;AF_sas_male=0.435575;nhomalt_sas_male=247;AC_amr=6130;AN_amr=13622;AF_amr=0.450007;nhomalt_amr=1420;AC_nfe=32298;AN_nfe=64490;AF_nfe=0.500822;nhomalt_nfe=8108;AC_eas=1119;AN_eas=3118;AF_eas=0.358884;nhomalt_eas=214;AC_ami_male=148;AN_ami_male=430;AF_ami_male=0.344186;nhomalt_ami_male=24;AC_fin_female=1528;AN_fin_female=2504;AF_fin_female=0.610224;nhomalt_fin_female=472;faf95_afr=0.350532;faf99_afr=0.350531;faf95_sas=0.41892;faf99_sas=0.41892;faf95_adj=0.451808;faf99_adj=0.451807;faf95_amr=0.440595;faf99_amr=0.440595;faf95_nfe=0.496246;faf99_nfe=0.496246;faf95_eas=0.34142;faf99_eas=0.341421;vep=A|intron_variant|MODIFIER|NELL1|ENSG00000165973|Transcript|ENST00000298925|protein_coding||15/20|,A|intron_variant|MODIFIER|NELL1|ENSG00000165973|Transcript|ENST00000325319|protein_coding||13/18|,A|intron_variant|MODIFIER|NELL1|ENSG00000165973|Transcript|ENST00000357134|protein_coding||14/19|,A|intron_variant&non_coding_transcript_variant|MODIFIER|NELL1|ENSG00000165973|Transcript|ENST00000529218|processed_transcript||1/5|,A|intron_variant|MODIFIER|NELL1|ENSG00000165973|Transcript|ENST00000532434|protein_coding||14/18|,A|intron_variant&non_coding_transcript_variant|MODIFIER|NELL1|ENSG00000165973|Transcript|ENST00000534263|processed_transcript||1/2|
chr11	21347325	rs12296077	G	A	55649700	PASS	AC=53150;AN=143042;AF=0.371569;variant_type=snv;n_alt_alleles=1;ReadPosRankSum=0.38;MQRankSum=0.044;RAW_MQ=1.12529e+10;DP=3088410;MQ_DP=3132920;VarDP=3088410;MQ=59.9317;QD=18.0189;FS=0;SB=667231,532674,1045130,843375;InbreedingCoeff=0.00238901;AS_VQSLOD=20.5826;POSITIVE_TRAIN_SITE;culprit=AS_FS;SOR=0.682;AC_asj_female=532;AN_asj_female=1758;AF_asj_female=0.302617;nhomalt_asj_female=74;AC_eas_female=640;AN_eas_female=1442;AF_eas_female=0.443828;nhomalt_eas_female=143;AC_afr_male=6737;AN_afr_male=19302;AF_afr_male=0.349031;nhomalt_afr_male=1192;AC_female=27182;AN_female=73740;AF_female=0.368619;nhomalt_female=5051;AC_fin_male=3633;AN_fin_male=7934;AF_fin_male=0.457903;nhomalt_fin_male=818;AC_oth_female=395;AN_oth_female=1094;AF_oth_female=0.36106;nhomalt_oth_female=78;AC_ami=214;AN_ami=900;AF_ami=0.237778;nhomalt_ami=29;AC_oth=782;AN_oth=2148;AF_oth=0.36406;nhomalt_oth=147;AC_male=25968;AN_male=69302;AF_male=0.374708;nhomalt_male=4859;AC_ami_female=106;AN_ami_female=470;AF_ami_female=0.225532;nhomalt_ami_female=15;AC_afr=14677;AN_afr=41938;AF_afr=0.349969;nhomalt_afr=2566;AC_eas_male=789;AN_eas_male=1676;AF_eas_male=0.470764;nhomalt_eas_male=187;AC_sas=936;AN_sas=3032;AF_sas=0.308707;nhomalt_sas=150;AC_nfe_female=14028;AN_nfe_female=37374;AF_nfe_female=0.375341;nhomalt_nfe_female=2641;AC_asj_male=491;AN_asj_male=1562;AF_asj_male=0.314341;nhomalt_asj_male=76;AC_raw=53299;AN_raw=143358;AF_raw=0.37179;nhomalt_raw=9948;AC_oth_male=387;AN_oth_male=1054;AF_oth_male=0.367173;nhomalt_oth_male=69;AC_nfe_male=10158;AN_nfe_male=27138;AF_nfe_male=0.374309;nhomalt_nfe_male=1866;AC_asj=1023;AN_asj=3320;AF_asj=0.308133;nhomalt_asj=150;AC_amr_male=2887;AN_amr_male=7738;AF_amr_male=0.373094;nhomalt_amr_male=512;nhomalt=9910;AC_amr_female=2258;AN_amr_female=5900;AF_amr_female=0.382712;nhomalt_amr_female=439;AC_sas_female=158;AN_sas_female=564;AF_sas_female=0.280142;nhomalt_sas_female=25;AC_fin=4758;AN_fin=10436;AF_fin=0.455922;nhomalt_fin=1080;AC_afr_female=7940;AN_afr_female=22636;AF_afr_female=0.350769;nhomalt_afr_female=1374;AC_sas_male=778;AN_sas_male=2468;AF_sas_male=0.315235;nhomalt_sas_male=125;AC_amr=5145;AN_amr=13638;AF_amr=0.377255;nhomalt_amr=951;AC_nfe=24186;AN_nfe=64512;AF_nfe=0.374907;nhomalt_nfe=4507;AC_eas=1429;AN_eas=3118;AF_eas=0.458307;nhomalt_eas=330;AC_ami_male=108;AN_ami_male=430;AF_ami_male=0.251163;nhomalt_ami_male=14;AC_fin_female=1125;AN_fin_female=2502;AF_fin_female=0.44964;nhomalt_fin_female=262;faf95_afr=0.345231;faf99_afr=0.345231;faf95_sas=0.292299;faf99_sas=0.292299;faf95_adj=0.368921;faf99_adj=0.368921;faf95_amr=0.368645;faf99_amr=0.368646;faf95_nfe=0.37095;faf99_nfe=0.37095;faf95_eas=0.438548;faf99_eas=0.438549;vep=A|intron_variant|MODIFIER|NELL1|ENSG00000165973|Transcript|ENST00000298925|protein_coding||15/20|,A|intron_variant|MODIFIER|NELL1|ENSG00000165973|Transcript|ENST00000325319|protein_coding||13/18|,A|intron_variant|MODIFIER|NELL1|ENSG00000165973|Transcript|ENST00000357134|protein_coding||14/19|,A|intron_variant&non_coding_transcript_variant|MODIFIER|NELL1|ENSG00000165973|Transcript|ENST00000529218|processed_transcript||1/5|,A|intron_variant|MODIFIER|NELL1|ENSG00000165973|Transcript|ENST00000532434|protein_coding||14/18|,A|intron_variant&non_coding_transcript_variant|MODIFIER|NELL1|ENSG00000165973|Transcript|ENST00000534263|processed_transcript||1/2|
chr11	21392234	rs7109477	A	G	68866900	PASS	AC=64271;AN=142566;AF=0.450816;variant_type=snv;n_alt_alleles=1;ReadPosRankSum=0.34;MQRankSum=-0.015;RAW_MQ=1.25168e+10;DP=3447867;MQ_DP=3477208;VarDP=3447867;MQ=59.9973;QD=19.9738;FS=9.64327e-16;SB=554385,588490,1117089,1187903;InbreedingCoeff=0.084604;AS_VQSLOD=22.034;culprit=AS_FS;SOR=0.695;AC_asj_female=961;AN_asj_female=1752;AF_asj_female=0.548516;nhomalt_asj_female=267;AC_eas_female=675;AN_eas_female=1418;AF_eas_female=0.476023;nhomalt_eas_female=165;AC_afr_male=4406;AN_afr_male=19272;AF_afr_male=0.228622;nhomalt_afr_male=503;AC_female=32932;AN_female=73562;AF_female=0.447677;nhomalt_female=8154;AC_fin_male=4362;AN_fin_male=7912;AF_fin_male=0.551314;nhomalt_fin_male=1207;AC_oth_female=504;AN_oth_female=1096;AF_oth_female=0.459854;nhomalt_oth_female=123;AC_ami=501;AN_ami=898;AF_ami=0.557906;nhomalt_ami=135;AC_oth=1018;AN_oth=2140;AF_oth=0.475701;nhomalt_oth=247;AC_male=31339;AN_male=69004;AF_male=0.454162;nhomalt_male=7823;AC_ami_female=282;AN_ami_female=470;AF_ami_female=0.6;nhomalt_ami_female=83;AC_afr=9773;AN_afr=41902;AF_afr=0.233235;nhomalt_afr=1149;AC_eas_male=818;AN_eas_male=1624;AF_eas_male=0.503695;nhomalt_eas_male=212;AC_sas=1493;AN_sas=3028;AF_sas=0.493065;nhomalt_sas=374;AC_nfe_female=20295;AN_nfe_female=37248;AF_nfe_female=0.544861;nhomalt_nfe_female=5536;AC_asj_male=830;AN_asj_male=1554;AF_asj_male=0.534106;nhomalt_asj_male=220;AC_raw=64649;AN_raw=143268;AF_raw=0.451245;nhomalt_raw=16087;AC_oth_male=514;AN_oth_male=1044;AF_oth_male=0.492337;nhomalt_oth_male=124;AC_nfe_male=14610;AN_nfe_male=27042;AF_nfe_male=0.540271;nhomalt_nfe_male=3933;AC_asj=1791;AN_asj=3306;AF_asj=0.541742;nhomalt_asj=487;AC_amr_male=4357;AN_amr_male=7664;AF_amr_male=0.568502;nhomalt_amr_male=1261;nhomalt=15977;AC_amr_female=3267;AN_amr_female=5880;AF_amr_female=0.555612;nhomalt_amr_female=922;AC_sas_female=270;AN_sas_female=564;AF_sas_female=0.478723;nhomalt_sas_female=63;AC_fin=5673;AN_fin=10416;AF_fin=0.544643;nhomalt_fin=1556;AC_afr_female=5367;AN_afr_female=22630;AF_afr_female=0.237163;nhomalt_afr_female=646;AC_sas_male=1223;AN_sas_male=2464;AF_sas_male=0.496347;nhomalt_sas_male=311;AC_amr=7624;AN_amr=13544;AF_amr=0.562906;nhomalt_amr=2183;AC_nfe=34905;AN_nfe=64290;AF_nfe=0.54293;nhomalt_nfe=9469;AC_eas=1493;AN_eas=3042;AF_eas=0.490796;nhomalt_eas=377;AC_ami_male=219;AN_ami_male=428;AF_ami_male=0.511682;nhomalt_ami_male=52;AC_fin_female=1311;AN_fin_female=2504;AF_fin_female=0.523562;nhomalt_fin_female=349;faf95_afr=0.229367;faf99_afr=0.229367;faf95_sas=0.472264;faf99_sas=0.472265;faf95_adj=0.447894;faf99_adj=0.447894;faf95_amr=0.552343;faf99_amr=0.552343;faf95_nfe=0.538159;faf99_nfe=0.538158;faf95_eas=0.47009;faf99_eas=0.47009;vep=G|intron_variant|MODIFIER|NELL1|ENSG00000165973|Transcript|ENST00000298925|protein_coding||16/20|,G|intron_variant|MODIFIER|NELL1|ENSG00000165973|Transcript|ENST00000325319|protein_coding||14/18|,G|intron_variant|MODIFIER|NELL1|ENSG00000165973|Transcript|ENST00000357134|protein_coding||15/19|,G|intron_variant&non_coding_transcript_variant|MODIFIER|NELL1|ENSG00000165973|Transcript|ENST00000529218|processed_transcript||2/5|,G|intron_variant|MODIFIER|NELL1|ENSG00000165973|Transcript|ENST00000532434|protein_coding||15/18|,G|intron_variant&non_coding_transcript_variant|MODIFIER|NELL1|ENSG00000165973|Transcript|ENST00000534263|processed_transcript||2/2|
chr11	21500983	rs10219188	T	G	61862800	PASS	AC=58797;AN=142994;AF=0.411185;variant_type=snv;n_alt_alleles=1;ReadPosRankSum=0.344;MQRankSum=-0.019;RAW_MQ=1.15408e+10;DP=3184183;MQ_DP=3206091;VarDP=3184183;MQ=59.9972;QD=19.4282;FS=0;SB=568847,547756,1049704,1017876;InbreedingCoeff=0.0730135;AS_VQSLOD=23.4321;POSITIVE_TRAIN_SITE;culprit=AS_FS;SOR=0.686;AC_asj_female=827;AN_asj_female=1762;AF_asj_female=0.469353;nhomalt_asj_female=186;AC_eas_female=406;AN_eas_female=1444;AF_eas_female=0.281163;nhomalt_eas_female=59;AC_afr_male=4486;AN_afr_male=19316;AF_afr_male=0.232243;nhomalt_afr_male=549;AC_female=30625;AN_female=73714;AF_female=0.415457;nhomalt_female=7013;AC_fin_male=3490;AN_fin_male=7924;AF_fin_male=0.440434;nhomalt_fin_male=791;AC_oth_female=443;AN_oth_female=1098;AF_oth_female=0.403461;nhomalt_oth_female=90;AC_ami=482;AN_ami=896;AF_ami=0.537946;nhomalt_ami=129;AC_oth=880;AN_oth=2146;AF_oth=0.410065;nhomalt_oth=182;AC_male=28172;AN_male=69280;AF_male=0.40664;nhomalt_male=6335;AC_ami_female=259;AN_ami_female=466;AF_ami_female=0.555794;nhomalt_ami_female=73;AC_afr=9869;AN_afr=41974;AF_afr=0.235122;nhomalt_afr=1187;AC_eas_male=445;AN_eas_male=1680;AF_eas_male=0.264881;nhomalt_eas_male=51;AC_sas=1412;AN_sas=3034;AF_sas=0.465392;nhomalt_sas=323;AC_nfe_female=19736;AN_nfe_female=37340;AF_nfe_female=0.528548;nhomalt_nfe_female=5195;AC_asj_male=727;AN_asj_male=1562;AF_asj_male=0.465429;nhomalt_asj_male=172;AC_raw=58967;AN_raw=143340;AF_raw=0.411379;nhomalt_raw=13396;AC_oth_male=437;AN_oth_male=1048;AF_oth_male=0.416985;nhomalt_oth_male=92;AC_nfe_male=14308;AN_nfe_male=27134;AF_nfe_male=0.527309;nhomalt_nfe_male=3778;AC_asj=1554;AN_asj=3324;AF_asj=0.467509;nhomalt_asj=358;AC_amr_male=2909;AN_amr_male=7712;AF_amr_male=0.377204;nhomalt_amr_male=586;nhomalt=13348;AC_amr_female=2206;AN_amr_female=5890;AF_amr_female=0.374533;nhomalt_amr_female=457;AC_sas_female=265;AN_sas_female=560;AF_sas_female=0.473214;nhomalt_sas_female=63;AC_fin=4590;AN_fin=10420;AF_fin=0.440499;nhomalt_fin=1043;AC_afr_female=5383;AN_afr_female=22658;AF_afr_female=0.237576;nhomalt_afr_female=638;AC_sas_male=1147;AN_sas_male=2474;AF_sas_male=0.463622;nhomalt_sas_male=260;AC_amr=5115;AN_amr=13602;AF_amr=0.376048;nhomalt_amr=1043;AC_nfe=34044;AN_nfe=64474;AF_nfe=0.528027;nhomalt_nfe=8973;AC_eas=851;AN_eas=3124;AF_eas=0.272407;nhomalt_eas=110;AC_ami_male=223;AN_ami_male=430;AF_ami_male=0.518605;nhomalt_ami_male=56;AC_fin_female=1100;AN_fin_female=2496;AF_fin_female=0.440705;nhomalt_fin_female=252;faf95_afr=0.231241;faf99_afr=0.231242;faf95_sas=0.445209;faf99_sas=0.445209;faf95_adj=0.4084;faf99_adj=0.4084;faf95_amr=0.36744;faf99_amr=0.367441;faf95_nfe=0.523328;faf99_nfe=0.523328;faf95_eas=0.257232;faf99_eas=0.257231;vep=G|intron_variant|MODIFIER|NELL1|ENSG00000165973|Transcript|ENST00000298925|protein_coding||16/20|,G|intron_variant|MODIFIER|NELL1|ENSG00000165973|Transcript|ENST00000325319|protein_coding||14/18|,G|intron_variant|MODIFIER|NELL1|ENSG00000165973|Transcript|ENST00000357134|protein_coding||15/19|,G|intron_variant&non_coding_transcript_variant|MODIFIER|NELL1|ENSG00000165973|Transcript|ENST00000529218|processed_transcript||2/5|,G|intron_variant|MODIFIER|NELL1|ENSG00000165973|Transcript|ENST00000532434|protein_coding||15/18|,G|intron_variant&non_coding_transcript_variant|MODIFIER|NELL1|ENSG00000165973|Transcript|ENST00000534263|processed_transcript||2/2|
chr11	21664766	rs1459865	T	C	59048500	PASS	AC=59325;AN=142852;AF=0.41529;variant_type=snv;n_alt_alleles=1;ReadPosRankSum=0.311;MQRankSum=-0.023;RAW_MQ=1.17188e+10;DP=3224365;MQ_DP=3255608;VarDP=3224365;MQ=59.9965;QD=18.3132;FS=9.64327e-16;SB=560042,598067,1001200,1065056;InbreedingCoeff=0.0222209;AS_VQSLOD=21.7314;culprit=AS_FS;SOR=0.689;AC_asj_female=1007;AN_asj_female=1760;AF_asj_female=0.572159;nhomalt_asj_female=284;AC_eas_female=466;AN_eas_female=1438;AF_eas_female=0.324061;nhomalt_eas_female=89;AC_afr_male=6671;AN_afr_male=19266;AF_afr_male=0.346258;nhomalt_afr_male=1164;AC_female=30934;AN_female=73662;AF_female=0.419945;nhomalt_female=6652;AC_fin_male=2655;AN_fin_male=7914;AF_fin_male=0.335481;nhomalt_fin_male=428;AC_oth_female=469;AN_oth_female=1096;AF_oth_female=0.42792;nhomalt_oth_female=102;AC_ami=412;AN_ami=898;AF_ami=0.458797;nhomalt_ami=97;AC_oth=938;AN_oth=2146;AF_oth=0.437092;nhomalt_oth=201;AC_male=28391;AN_male=69190;AF_male=0.410334;nhomalt_male=6045;AC_ami_female=218;AN_ami_female=470;AF_ami_female=0.46383;nhomalt_ami_female=56;AC_afr=14550;AN_afr=41890;AF_afr=0.347338;nhomalt_afr=2501;AC_eas_male=544;AN_eas_male=1672;AF_eas_male=0.325359;nhomalt_eas_male=92;AC_sas=1548;AN_sas=3028;AF_sas=0.511229;nhomalt_sas=396;AC_nfe_female=17714;AN_nfe_female=37324;AF_nfe_female=0.474601;nhomalt_nfe_female=4203;AC_asj_male=872;AN_asj_male=1562;AF_asj_male=0.558259;nhomalt_asj_male=241;AC_raw=59532;AN_raw=143318;AF_raw=0.415384;nhomalt_raw=12751;AC_oth_male=469;AN_oth_male=1050;AF_oth_male=0.446667;nhomalt_oth_male=99;AC_nfe_male=12931;AN_nfe_male=27138;AF_nfe_male=0.476491;nhomalt_nfe_male=3126;AC_asj=1879;AN_asj=3322;AF_asj=0.565623;nhomalt_asj=525;AC_amr_male=2808;AN_amr_male=7696;AF_amr_male=0.364865;nhomalt_amr_male=536;nhomalt=12697;AC_amr_female=1990;AN_amr_female=5880;AF_amr_female=0.338435;nhomalt_amr_female=352;AC_sas_female=301;AN_sas_female=564;AF_sas_female=0.533688;nhomalt_sas_female=78;AC_fin=3545;AN_fin=10420;AF_fin=0.340211;nhomalt_fin=579;AC_afr_female=7879;AN_afr_female=22624;AF_afr_female=0.348258;nhomalt_afr_female=1337;AC_sas_male=1247;AN_sas_male=2464;AF_sas_male=0.506088;nhomalt_sas_male=318;AC_amr=4798;AN_amr=13576;AF_amr=0.353418;nhomalt_amr=888;AC_nfe=30645;AN_nfe=64462;AF_nfe=0.475396;nhomalt_nfe=7329;AC_eas=1010;AN_eas=3110;AF_eas=0.324759;nhomalt_eas=181;AC_ami_male=194;AN_ami_male=428;AF_ami_male=0.453271;nhomalt_ami_male=41;AC_fin_female=890;AN_fin_female=2506;AF_fin_female=0.355148;nhomalt_fin_female=151;faf95_afr=0.342615;faf99_afr=0.342615;faf95_sas=0.490045;faf99_sas=0.490045;faf95_adj=0.412488;faf99_adj=0.412489;faf95_amr=0.345067;faf99_amr=0.345067;faf95_nfe=0.470938;faf99_nfe=0.470938;faf95_eas=0.308135;faf99_eas=0.308134;vep=C|intergenic_variant|MODIFIER|||Intergenic|||||
chr11	21975492	rs1825836	T	C	63509400	PASS	AC=60389;AN=143000;AF=0.422301;variant_type=snv;n_alt_alleles=1;ReadPosRankSum=0.326;MQRankSum=-0.022;RAW_MQ=1.20609e+10;DP=3324895;MQ_DP=3350560;VarDP=3324895;MQ=59.9973;QD=19.1012;FS=0;SB=576579,614685,1028992,1104639;InbreedingCoeff=0.0234082;AS_VQSLOD=23.2413;POSITIVE_TRAIN_SITE;culprit=AS_FS;SOR=0.7;AC_asj_female=699;AN_asj_female=1754;AF_asj_female=0.398518;nhomalt_asj_female=147;AC_eas_female=429;AN_eas_female=1442;AF_eas_female=0.297503;nhomalt_eas_female=59;AC_afr_male=6535;AN_afr_male=19266;AF_afr_male=0.339199;nhomalt_afr_male=1114;AC_female=31433;AN_female=73726;AF_female=0.426349;nhomalt_female=6937;AC_fin_male=3131;AN_fin_male=7924;AF_fin_male=0.395129;nhomalt_fin_male=587;AC_oth_female=427;AN_oth_female=1098;AF_oth_female=0.388889;nhomalt_oth_female=91;AC_ami=405;AN_ami=898;AF_ami=0.451002;nhomalt_ami=88;AC_oth=848;AN_oth=2148;AF_oth=0.394786;nhomalt_oth=179;AC_male=28956;AN_male=69274;AF_male=0.417992;nhomalt_male=6218;AC_ami_female=207;AN_ami_female=468;AF_ami_female=0.442308;nhomalt_ami_female=44;AC_afr=14248;AN_afr=41900;AF_afr=0.340048;nhomalt_afr=2470;AC_eas_male=485;AN_eas_male=1678;AF_eas_male=0.289035;nhomalt_eas_male=71;AC_sas=1282;AN_sas=3044;AF_sas=0.421156;nhomalt_sas=262;AC_nfe_female=18268;AN_nfe_female=37358;AF_nfe_female=0.488998;nhomalt_nfe_female=4469;AC_asj_male=614;AN_asj_male=1562;AF_asj_male=0.393086;nhomalt_asj_male=125;AC_raw=60548;AN_raw=143332;AF_raw=0.422432;nhomalt_raw=13198;AC_oth_male=421;AN_oth_male=1050;AF_oth_male=0.400952;nhomalt_oth_male=88;AC_nfe_male=13404;AN_nfe_male=27162;AF_nfe_male=0.493484;nhomalt_nfe_male=3351;AC_asj=1313;AN_asj=3316;AF_asj=0.395959;nhomalt_asj=272;AC_amr_male=3135;AN_amr_male=7724;AF_amr_male=0.405878;nhomalt_amr_male=632;nhomalt=13155;AC_amr_female=2349;AN_amr_female=5906;AF_amr_female=0.397731;nhomalt_amr_female=464;AC_sas_female=249;AN_sas_female=566;AF_sas_female=0.439929;nhomalt_sas_female=56;AC_fin=4223;AN_fin=10424;AF_fin=0.405123;nhomalt_fin=838;AC_afr_female=7713;AN_afr_female=22634;AF_afr_female=0.340771;nhomalt_afr_female=1356;AC_sas_male=1033;AN_sas_male=2478;AF_sas_male=0.416868;nhomalt_sas_male=206;AC_amr=5484;AN_amr=13630;AF_amr=0.402348;nhomalt_amr=1096;AC_nfe=31672;AN_nfe=64520;AF_nfe=0.490887;nhomalt_nfe=7820;AC_eas=914;AN_eas=3120;AF_eas=0.292949;nhomalt_eas=130;AC_ami_male=198;AN_ami_male=430;AF_ami_male=0.460465;nhomalt_ami_male=44;AC_fin_female=1092;AN_fin_female=2500;AF_fin_female=0.4368;nhomalt_fin_female=251;faf95_afr=0.335375;faf99_afr=0.335375;faf95_sas=0.401997;faf99_sas=0.401997;faf95_adj=0.419477;faf99_adj=0.419478;faf95_amr=0.393452;faf99_amr=0.393452;faf95_nfe=0.486358;faf99_nfe=0.486357;faf95_eas=0.277194;faf99_eas=0.277194;vep=C|intron_variant&non_coding_transcript_variant|MODIFIER|ANO5|ENSG00000171714|Transcript|ENST00000648804|processed_transcript||3/23|,C|regulatory_region_variant|MODIFIER|||RegulatoryFeature|ENSR00000425780|enhancer|||
chr11	22571299	rs7950479	A	G	78416200	PASS	AC=78434;AN=143002;AF=0.548482;variant_type=snv;n_alt_alleles=1;ReadPosRankSum=0.332;MQRankSum=-0.01;RAW_MQ=1.36004e+10;DP=3745652;MQ_DP=3778299;VarDP=3745652;MQ=59.9967;QD=20.9353;FS=1.44649e-15;SB=509058,604808,1204483,1427303;InbreedingCoeff=0.104146;AS_VQSLOD=24.1082;POSITIVE_TRAIN_SITE;culprit=AS_FS;SOR=0.691;AC_asj_female=980;AN_asj_female=1758;AF_asj_female=0.557452;nhomalt_asj_female=280;AC_eas_female=1016;AN_eas_female=1446;AF_eas_female=0.702628;nhomalt_eas_female=366;AC_afr_male=15164;AN_afr_male=19296;AF_afr_male=0.785862;nhomalt_afr_male=5993;AC_female=40463;AN_female=73730;AF_female=0.5488;nhomalt_female=12022;AC_fin_male=3785;AN_fin_male=7898;AF_fin_male=0.479235;nhomalt_fin_male=925;AC_oth_female=591;AN_oth_female=1096;AF_oth_female=0.539234;nhomalt_oth_female=157;AC_ami=314;AN_ami=896;AF_ami=0.350446;nhomalt_ami=50;AC_oth=1167;AN_oth=2150;AF_oth=0.542791;nhomalt_oth=307;AC_male=37971;AN_male=69272;AF_male=0.548144;nhomalt_male=11324;AC_ami_female=162;AN_ami_female=468;AF_ami_female=0.346154;nhomalt_ami_female=24;AC_afr=32718;AN_afr=41930;AF_afr=0.780301;nhomalt_afr=12807;AC_eas_male=1146;AN_eas_male=1680;AF_eas_male=0.682143;nhomalt_eas_male=386;AC_sas=1200;AN_sas=3042;AF_sas=0.394477;nhomalt_sas=243;AC_nfe_female=15727;AN_nfe_female=37358;AF_nfe_female=0.420981;nhomalt_nfe_female=3285;AC_asj_male=878;AN_asj_male=1560;AF_asj_male=0.562821;nhomalt_asj_male=256;AC_raw=78631;AN_raw=143336;AF_raw=0.548578;nhomalt_raw=23416;AC_oth_male=576;AN_oth_male=1054;AF_oth_male=0.54649;nhomalt_oth_male=150;AC_nfe_male=11378;AN_nfe_male=27146;AF_nfe_male=0.419141;nhomalt_nfe_male=2400;AC_asj=1858;AN_asj=3318;AF_asj=0.559976;nhomalt_asj=536;AC_amr_male=3906;AN_amr_male=7734;AF_amr_male=0.505043;nhomalt_amr_male=983;nhomalt=23346;AC_amr_female=2983;AN_amr_female=5906;AF_amr_female=0.50508;nhomalt_amr_female=741;AC_sas_female=214;AN_sas_female=566;AF_sas_female=0.378092;nhomalt_sas_female=38;AC_fin=5021;AN_fin=10396;AF_fin=0.482974;nhomalt_fin=1242;AC_afr_female=17554;AN_afr_female=22634;AF_afr_female=0.775559;nhomalt_afr_female=6814;AC_sas_male=986;AN_sas_male=2476;AF_sas_male=0.398223;nhomalt_sas_male=205;AC_amr=6889;AN_amr=13640;AF_amr=0.505059;nhomalt_amr=1724;AC_nfe=27105;AN_nfe=64504;AF_nfe=0.420206;nhomalt_nfe=5685;AC_eas=2162;AN_eas=3126;AF_eas=0.691619;nhomalt_eas=752;AC_ami_male=152;AN_ami_male=428;AF_ami_male=0.35514;nhomalt_ami_male=26;AC_fin_female=1236;AN_fin_female=2498;AF_fin_female=0.494796;nhomalt_fin_female=317;faf95_afr=0.773218;faf99_afr=0.773218;faf95_sas=0.375935;faf99_sas=0.375935;faf95_adj=0.545264;faf99_adj=0.545264;faf95_amr=0.495091;faf99_amr=0.495091;faf95_nfe=0.416016;faf99_nfe=0.416017;faf95_eas=0.667335;faf99_eas=0.667335;vep=G|intergenic_variant|MODIFIER|||Intergenic|||||
chr11	22776885	rs1499244	G	A	85529900	PASS	AC=77146;AN=142998;AF=0.53949;variant_type=snv;n_alt_alleles=1;ReadPosRankSum=0.35;MQRankSum=-0.017;RAW_MQ=1.45193e+10;DP=3992090;MQ_DP=4033481;VarDP=3992090;MQ=59.9975;QD=21.4248;FS=9.64327e-16;SB=619407,593593,1413282,1365808;InbreedingCoeff=0.0276463;AS_VQSLOD=24.3834;POSITIVE_TRAIN_SITE;culprit=AS_FS;SOR=0.685;AC_asj_female=1013;AN_asj_female=1762;AF_asj_female=0.574915;nhomalt_asj_female=300;AC_eas_female=849;AN_eas_female=1442;AF_eas_female=0.588766;nhomalt_eas_female=249;AC_afr_male=8113;AN_afr_male=19258;AF_afr_male=0.421279;nhomalt_afr_male=1699;AC_female=39796;AN_female=73732;AF_female=0.539739;nhomalt_female=10928;AC_fin_male=3907;AN_fin_male=7916;AF_fin_male=0.493557;nhomalt_fin_male=973;AC_oth_female=617;AN_oth_female=1098;AF_oth_female=0.561931;nhomalt_oth_female=177;AC_ami=548;AN_ami=900;AF_ami=0.608889;nhomalt_ami=171;AC_oth=1241;AN_oth=2146;AF_oth=0.578285;nhomalt_oth=370;AC_male=37350;AN_male=69266;AF_male=0.539226;nhomalt_male=10359;AC_ami_female=291;AN_ami_female=470;AF_ami_female=0.619149;nhomalt_ami_female=93;AC_afr=17744;AN_afr=41900;AF_afr=0.423484;nhomalt_afr=3694;AC_eas_male=971;AN_eas_male=1678;AF_eas_male=0.578665;nhomalt_eas_male=284;AC_sas=2132;AN_sas=3038;AF_sas=0.701777;nhomalt_sas=759;AC_nfe_female=22187;AN_nfe_female=37358;AF_nfe_female=0.593902;nhomalt_nfe_female=6558;AC_asj_male=911;AN_asj_male=1562;AF_asj_male=0.583227;nhomalt_asj_male=260;AC_raw=77315;AN_raw=143336;AF_raw=0.539397;nhomalt_raw=21344;AC_oth_male=624;AN_oth_male=1048;AF_oth_male=0.59542;nhomalt_oth_male=193;AC_nfe_male=16216;AN_nfe_male=27158;AF_nfe_male=0.597098;nhomalt_nfe_male=4845;AC_asj=1924;AN_asj=3324;AF_asj=0.578821;nhomalt_asj=560;AC_amr_male=4610;AN_amr_male=7740;AF_amr_male=0.595607;nhomalt_amr_male=1405;nhomalt=21287;AC_amr_female=3563;AN_amr_female=5904;AF_amr_female=0.603489;nhomalt_amr_female=1096;AC_sas_female=391;AN_sas_female=562;AF_sas_female=0.69573;nhomalt_sas_female=137;AC_fin=5161;AN_fin=10410;AF_fin=0.495773;nhomalt_fin=1296;AC_afr_female=9631;AN_afr_female=22642;AF_afr_female=0.42536;nhomalt_afr_female=1995;AC_sas_male=1741;AN_sas_male=2476;AF_sas_male=0.70315;nhomalt_sas_male=622;AC_amr=8173;AN_amr=13644;AF_amr=0.599018;nhomalt_amr=2501;AC_nfe=38403;AN_nfe=64516;AF_nfe=0.595248;nhomalt_nfe=11403;AC_eas=1820;AN_eas=3120;AF_eas=0.583333;nhomalt_eas=533;AC_ami_male=257;AN_ami_male=430;AF_ami_male=0.597674;nhomalt_ami_male=78;AC_fin_female=1254;AN_fin_female=2494;AF_fin_female=0.502807;nhomalt_fin_female=323;faf95_afr=0.418269;faf99_afr=0.418268;faf95_sas=0.676966;faf99_sas=0.676966;faf95_adj=0.536299;faf99_adj=0.536299;faf95_amr=0.58816;faf99_amr=0.58816;faf95_nfe=0.59026;faf99_nfe=0.59026;faf95_eas=0.561025;faf99_eas=0.561026;vep=A|intron_variant|MODIFIER|GAS2|ENSG00000148935|Transcript|ENST00000278187|protein_coding||7/7|,A|intron_variant|MODIFIER|GAS2|ENSG00000148935|Transcript|ENST00000454584|protein_coding||7/7|,A|intron_variant&NMD_transcript_variant|MODIFIER|GAS2|ENSG00000148935|Transcript|ENST00000524701|nonsense_mediated_decay||8/8|
```
