## Supplemental File 2 for "Fast and Accurate Kinship Estimation Using Sparse SNPs in Relatively Large Database Searches": gnomad.genomes.r3.0.kintelligence_filtered.vcf (part 20 of 32)

```
chr11	22839394	rs7940960	G	T	80271300	PASS	AC=73580;AN=142952;AF=0.514718;variant_type=snv;n_alt_alleles=1;ReadPosRankSum=0.311;MQRankSum=-0.021;RAW_MQ=1.39945e+10;DP=3858691;MQ_DP=3887880;VarDP=3858691;MQ=59.9959;QD=20.8027;FS=0;SB=590883,636809,1257419,1373580;InbreedingCoeff=0.0173993;AS_VQSLOD=23.9702;POSITIVE_TRAIN_SITE;culprit=AS_FS;SOR=0.707;AC_asj_female=1007;AN_asj_female=1760;AF_asj_female=0.572159;nhomalt_asj_female=301;AC_eas_female=980;AN_eas_female=1448;AF_eas_female=0.676796;nhomalt_eas_female=339;AC_afr_male=8850;AN_afr_male=19272;AF_afr_male=0.459215;nhomalt_afr_male=2011;AC_female=38046;AN_female=73738;AF_female=0.515962;nhomalt_female=9963;AC_fin_male=3273;AN_fin_male=7894;AF_fin_male=0.414619;nhomalt_fin_male=706;AC_oth_female=601;AN_oth_female=1100;AF_oth_female=0.546364;nhomalt_oth_female=170;AC_ami=452;AN_ami=898;AF_ami=0.503341;nhomalt_ami=117;AC_oth=1195;AN_oth=2152;AF_oth=0.555297;nhomalt_oth=345;AC_male=35534;AN_male=69214;AF_male=0.513393;nhomalt_male=9278;AC_ami_female=231;AN_ami_female=470;AF_ami_female=0.491489;nhomalt_ami_female=65;AC_afr=19286;AN_afr=41908;AF_afr=0.460199;nhomalt_afr=4385;AC_eas_male=1140;AN_eas_male=1682;AF_eas_male=0.677765;nhomalt_eas_male=387;AC_sas=1852;AN_sas=3032;AF_sas=0.610818;nhomalt_sas=553;AC_nfe_female=20104;AN_nfe_female=37362;AF_nfe_female=0.538087;nhomalt_nfe_female=5436;AC_asj_male=927;AN_asj_male=1560;AF_asj_male=0.594231;nhomalt_asj_male=285;AC_raw=73754;AN_raw=143318;AF_raw=0.514618;nhomalt_raw=19289;AC_oth_male=594;AN_oth_male=1052;AF_oth_male=0.564639;nhomalt_oth_male=175;AC_nfe_male=14659;AN_nfe_male=27144;AF_nfe_male=0.540046;nhomalt_nfe_male=3975;AC_asj=1934;AN_asj=3320;AF_asj=0.58253;nhomalt_asj=586;AC_amr_male=4365;AN_amr_male=7716;AF_amr_male=0.565708;nhomalt_amr_male=1235;nhomalt=19241;AC_amr_female=3282;AN_amr_female=5900;AF_amr_female=0.556271;nhomalt_amr_female=938;AC_sas_female=347;AN_sas_female=566;AF_sas_female=0.613074;nhomalt_sas_female=101;AC_fin=4331;AN_fin=10390;AF_fin=0.416843;nhomalt_fin=945;AC_afr_female=10436;AN_afr_female=22636;AF_afr_female=0.461036;nhomalt_afr_female=2374;AC_sas_male=1505;AN_sas_male=2466;AF_sas_male=0.6103;nhomalt_sas_male=452;AC_amr=7647;AN_amr=13616;AF_amr=0.561619;nhomalt_amr=2173;AC_nfe=34763;AN_nfe=64506;AF_nfe=0.538911;nhomalt_nfe=9411;AC_eas=2120;AN_eas=3130;AF_eas=0.677316;nhomalt_eas=726;AC_ami_male=221;AN_ami_male=428;AF_ami_male=0.516355;nhomalt_ami_male=52;AC_fin_female=1058;AN_fin_female=2496;AF_fin_female=0.423878;nhomalt_fin_female=239;faf95_afr=0.454761;faf99_afr=0.454761;faf95_sas=0.58766;faf99_sas=0.587661;faf95_adj=0.5116;faf99_adj=0.511601;faf95_amr=0.551097;faf99_amr=0.551097;faf95_nfe=0.534165;faf99_nfe=0.534166;faf95_eas=0.653302;faf99_eas=0.653303;vep=T|intron_variant&non_coding_transcript_variant|MODIFIER|AC006299.1|ENSG00000246225|Transcript|ENST00000499625|antisense||3/4|,T|intron_variant&non_coding_transcript_variant|MODIFIER|AC006299.1|ENSG00000246225|Transcript|ENST00000525963|antisense||3/3|,T|intron_variant&non_coding_transcript_variant|MODIFIER|AC006299.1|ENSG00000246225|Transcript|ENST00000528701|antisense||3/3|
chr11	23473331	rs7110439	T	G	59494900	PASS	AC=56167;AN=143050;AF=0.392639;variant_type=snv;n_alt_alleles=1;ReadPosRankSum=0.326;MQRankSum=-0.026;RAW_MQ=1.17675e+10;DP=3247093;MQ_DP=3269166;VarDP=3247093;MQ=59.9962;QD=18.3225;FS=4.82164e-16;SB=566572,654450,937780,1088291;InbreedingCoeff=0.0122427;AS_VQSLOD=23.2442;POSITIVE_TRAIN_SITE;culprit=AS_FS;SOR=0.698;AC_asj_female=712;AN_asj_female=1758;AF_asj_female=0.405006;nhomalt_asj_female=146;AC_eas_female=686;AN_eas_female=1448;AF_eas_female=0.473757;nhomalt_eas_female=160;AC_afr_male=8994;AN_afr_male=19306;AF_afr_male=0.465866;nhomalt_afr_male=2103;AC_female=29099;AN_female=73746;AF_female=0.394584;nhomalt_female=5842;AC_fin_male=2529;AN_fin_male=7912;AF_fin_male=0.319641;nhomalt_fin_male=406;AC_oth_female=432;AN_oth_female=1098;AF_oth_female=0.393443;nhomalt_oth_female=80;AC_ami=316;AN_ami=896;AF_ami=0.352679;nhomalt_ami=59;AC_oth=848;AN_oth=2148;AF_oth=0.394786;nhomalt_oth=155;AC_male=27068;AN_male=69304;AF_male=0.390569;nhomalt_male=5384;AC_ami_female=156;AN_ami_female=468;AF_ami_female=0.333333;nhomalt_ami_female=29;AC_afr=19691;AN_afr=41946;AF_afr=0.469437;nhomalt_afr=4642;AC_eas_male=842;AN_eas_male=1680;AF_eas_male=0.50119;nhomalt_eas_male=206;AC_sas=1353;AN_sas=3040;AF_sas=0.445066;nhomalt_sas=304;AC_nfe_female=13024;AN_nfe_female=37366;AF_nfe_female=0.348552;nhomalt_nfe_female=2243;AC_asj_male=647;AN_asj_male=1560;AF_asj_male=0.414744;nhomalt_asj_male=131;AC_raw=56304;AN_raw=143332;AF_raw=0.392822;nhomalt_raw=11268;AC_oth_male=416;AN_oth_male=1050;AF_oth_male=0.39619;nhomalt_oth_male=75;AC_nfe_male=9509;AN_nfe_male=27160;AF_nfe_male=0.35011;nhomalt_nfe_male=1654;AC_asj=1359;AN_asj=3318;AF_asj=0.409584;nhomalt_asj=277;AC_amr_male=2866;AN_amr_male=7734;AF_amr_male=0.370572;nhomalt_amr_male=527;nhomalt=11226;AC_amr_female=2232;AN_amr_female=5902;AF_amr_female=0.378177;nhomalt_amr_female=422;AC_sas_female=248;AN_sas_female=566;AF_sas_female=0.438163;nhomalt_sas_female=52;AC_fin=3441;AN_fin=10412;AF_fin=0.330484;nhomalt_fin=577;AC_afr_female=10697;AN_afr_female=22640;AF_afr_female=0.472482;nhomalt_afr_female=2539;AC_sas_male=1105;AN_sas_male=2474;AF_sas_male=0.446645;nhomalt_sas_male=252;AC_amr=5098;AN_amr=13636;AF_amr=0.373863;nhomalt_amr=949;AC_nfe=22533;AN_nfe=64526;AF_nfe=0.349208;nhomalt_nfe=3897;AC_eas=1528;AN_eas=3128;AF_eas=0.488491;nhomalt_eas=366;AC_ami_male=160;AN_ami_male=428;AF_ami_male=0.373832;nhomalt_ami_male=30;AC_fin_female=912;AN_fin_female=2500;AF_fin_female=0.3648;nhomalt_fin_female=171;faf95_afr=0.463947;faf99_afr=0.463947;faf95_sas=0.425352;faf99_sas=0.425352;faf95_adj=0.389918;faf99_adj=0.389918;faf95_amr=0.365292;faf99_amr=0.365292;faf95_nfe=0.34539;faf99_nfe=0.34539;faf95_eas=0.468119;faf99_eas=0.468119;vep=G|upstream_gene_variant|MODIFIER|THAP12P4|ENSG00000254465|Transcript|ENST00000528321|processed_pseudogene|||
chr11	23553838	rs1519423	C	T	63906300	PASS	AC=59209;AN=142970;AF=0.414136;variant_type=snv;n_alt_alleles=1;ReadPosRankSum=0.365;MQRankSum=-0.026;RAW_MQ=1.21975e+10;DP=3360217;MQ_DP=3388507;VarDP=3360217;MQ=59.9971;QD=19.0185;FS=9.64327e-16;SB=618369,612198,1079068,1050582;InbreedingCoeff=0.00730003;AS_VQSLOD=23.3276;POSITIVE_TRAIN_SITE;culprit=AS_FS;SOR=0.71;AC_asj_female=627;AN_asj_female=1762;AF_asj_female=0.355846;nhomalt_asj_female=116;AC_eas_female=710;AN_eas_female=1442;AF_eas_female=0.492372;nhomalt_eas_female=188;AC_afr_male=7269;AN_afr_male=19280;AF_afr_male=0.377023;nhomalt_afr_male=1351;AC_female=30324;AN_female=73742;AF_female=0.411217;nhomalt_female=6313;AC_fin_male=3932;AN_fin_male=7894;AF_fin_male=0.4981;nhomalt_fin_male=956;AC_oth_female=428;AN_oth_female=1096;AF_oth_female=0.390511;nhomalt_oth_female=91;AC_ami=425;AN_ami=900;AF_ami=0.472222;nhomalt_ami=96;AC_oth=863;AN_oth=2142;AF_oth=0.402894;nhomalt_oth=187;AC_male=28885;AN_male=69228;AF_male=0.417244;nhomalt_male=6065;AC_ami_female=228;AN_ami_female=470;AF_ami_female=0.485106;nhomalt_ami_female=55;AC_afr=15843;AN_afr=41922;AF_afr=0.377916;nhomalt_afr=2973;AC_eas_male=819;AN_eas_male=1674;AF_eas_male=0.489247;nhomalt_eas_male=200;AC_sas=1041;AN_sas=3042;AF_sas=0.342209;nhomalt_sas=184;AC_nfe_female=15765;AN_nfe_female=37356;AF_nfe_female=0.422021;nhomalt_nfe_female=3328;AC_asj_male=528;AN_asj_male=1556;AF_asj_male=0.339332;nhomalt_asj_male=88;AC_raw=59345;AN_raw=143326;AF_raw=0.414056;nhomalt_raw=12413;AC_oth_male=435;AN_oth_male=1046;AF_oth_male=0.41587;nhomalt_oth_male=96;AC_nfe_male=11511;AN_nfe_male=27148;AF_nfe_male=0.424009;nhomalt_nfe_male=2461;AC_asj=1155;AN_asj=3318;AF_asj=0.348101;nhomalt_asj=204;AC_amr_male=3350;AN_amr_male=7724;AF_amr_male=0.433713;nhomalt_amr_male=726;nhomalt=12378;AC_amr_female=2579;AN_amr_female=5904;AF_amr_female=0.436822;nhomalt_amr_female=585;AC_sas_female=197;AN_sas_female=566;AF_sas_female=0.348057;nhomalt_sas_female=38;AC_fin=5148;AN_fin=10398;AF_fin=0.495095;nhomalt_fin=1246;AC_afr_female=8574;AN_afr_female=22642;AF_afr_female=0.378677;nhomalt_afr_female=1622;AC_sas_male=844;AN_sas_male=2476;AF_sas_male=0.340872;nhomalt_sas_male=146;AC_amr=5929;AN_amr=13628;AF_amr=0.43506;nhomalt_amr=1311;AC_nfe=27276;AN_nfe=64504;AF_nfe=0.422857;nhomalt_nfe=5789;AC_eas=1529;AN_eas=3116;AF_eas=0.490693;nhomalt_eas=388;AC_ami_male=197;AN_ami_male=430;AF_ami_male=0.45814;nhomalt_ami_male=41;AC_fin_female=1216;AN_fin_female=2504;AF_fin_female=0.485623;nhomalt_fin_female=290;faf95_afr=0.372991;faf99_afr=0.372991;faf95_sas=0.324952;faf99_sas=0.324952;faf95_adj=0.41134;faf99_adj=0.41134;faf95_amr=0.425808;faf99_amr=0.425808;faf95_nfe=0.418654;faf99_nfe=0.418654;faf95_eas=0.470235;faf99_eas=0.470236;vep=T|intergenic_variant|MODIFIER|||Intergenic|||||
chr11	24016741	rs10500973	C	T	60646200	PASS	AC=58503;AN=142936;AF=0.409295;variant_type=snv;n_alt_alleles=1;ReadPosRankSum=0.315;MQRankSum=-0.028;RAW_MQ=1.14117e+10;DP=3145535;MQ_DP=3170164;VarDP=3145535;MQ=59.9976;QD=19.2801;FS=0;SB=573581,560574,1015798,995582;InbreedingCoeff=0.0740321;AS_VQSLOD=23.1678;POSITIVE_TRAIN_SITE;culprit=AS_FS;SOR=0.69;AC_asj_female=510;AN_asj_female=1760;AF_asj_female=0.289773;nhomalt_asj_female=66;AC_eas_female=720;AN_eas_female=1448;AF_eas_female=0.497238;nhomalt_eas_female=176;AC_afr_male=11750;AN_afr_male=19272;AF_afr_male=0.609693;nhomalt_afr_male=3639;AC_female=30827;AN_female=73710;AF_female=0.41822;nhomalt_female=7034;AC_fin_male=2039;AN_fin_male=7902;AF_fin_male=0.258036;nhomalt_fin_male=264;AC_oth_female=444;AN_oth_female=1098;AF_oth_female=0.404372;nhomalt_oth_female=89;AC_ami=298;AN_ami=900;AF_ami=0.331111;nhomalt_ami=53;AC_oth=881;AN_oth=2146;AF_oth=0.410531;nhomalt_oth=180;AC_male=27676;AN_male=69226;AF_male=0.399792;nhomalt_male=6212;AC_ami_female=157;AN_ami_female=470;AF_ami_female=0.334043;nhomalt_ami_female=27;AC_afr=25383;AN_afr=41902;AF_afr=0.605771;nhomalt_afr=7779;AC_eas_male=811;AN_eas_male=1680;AF_eas_male=0.482738;nhomalt_eas_male=179;AC_sas=1003;AN_sas=3040;AF_sas=0.329934;nhomalt_sas=164;AC_nfe_female=12770;AN_nfe_female=37342;AF_nfe_female=0.341974;nhomalt_nfe_female=2153;AC_asj_male=438;AN_asj_male=1562;AF_asj_male=0.28041;nhomalt_asj_male=56;AC_raw=58667;AN_raw=143296;AF_raw=0.409411;nhomalt_raw=13292;AC_oth_male=437;AN_oth_male=1048;AF_oth_male=0.416985;nhomalt_oth_male=91;AC_nfe_male=9149;AN_nfe_male=27136;AF_nfe_male=0.337154;nhomalt_nfe_male=1534;AC_asj=948;AN_asj=3322;AF_asj=0.28537;nhomalt_asj=122;AC_amr_male=2086;AN_amr_male=7722;AF_amr_male=0.270137;nhomalt_amr_male=287;nhomalt=13246;AC_amr_female=1685;AN_amr_female=5900;AF_amr_female=0.285593;nhomalt_amr_female=253;AC_sas_female=178;AN_sas_female=566;AF_sas_female=0.314488;nhomalt_sas_female=28;AC_fin=2769;AN_fin=10398;AF_fin=0.266301;nhomalt_fin=366;AC_afr_female=13633;AN_afr_female=22630;AF_afr_female=0.60243;nhomalt_afr_female=4140;AC_sas_male=825;AN_sas_male=2474;AF_sas_male=0.333468;nhomalt_sas_male=136;AC_amr=3771;AN_amr=13622;AF_amr=0.276832;nhomalt_amr=540;AC_nfe=21919;AN_nfe=64478;AF_nfe=0.339945;nhomalt_nfe=3687;AC_eas=1531;AN_eas=3128;AF_eas=0.48945;nhomalt_eas=355;AC_ami_male=141;AN_ami_male=430;AF_ami_male=0.327907;nhomalt_ami_male=26;AC_fin_female=730;AN_fin_female=2496;AF_fin_female=0.292468;nhomalt_fin_female=102;faf95_afr=0.59953;faf99_afr=0.599529;faf95_sas=0.312987;faf99_sas=0.312987;faf95_adj=0.406515;faf99_adj=0.406515;faf95_amr=0.269458;faf99_amr=0.269458;faf95_nfe=0.336177;faf99_nfe=0.336177;faf95_eas=0.469057;faf99_eas=0.469057;vep=T|intergenic_variant|MODIFIER|||Intergenic|||||
chr11	24340740	rs11027822	T	C	64306700	PASS	AC=61405;AN=142986;AF=0.429448;variant_type=snv;n_alt_alleles=1;ReadPosRankSum=0.354;MQRankSum=-0.024;RAW_MQ=1.20672e+10;DP=3322784;MQ_DP=3352324;VarDP=3322784;MQ=59.997;QD=19.3533;FS=0;SB=564622,597418,1052889,1107855;InbreedingCoeff=0.0529985;AS_VQSLOD=23.1189;POSITIVE_TRAIN_SITE;culprit=AS_FS;SOR=0.688;AC_asj_female=738;AN_asj_female=1760;AF_asj_female=0.419318;nhomalt_asj_female=158;AC_eas_female=307;AN_eas_female=1448;AF_eas_female=0.212017;nhomalt_eas_female=36;AC_afr_male=5465;AN_afr_male=19288;AF_afr_male=0.283337;nhomalt_afr_male=775;AC_female=31312;AN_female=73752;AF_female=0.424558;nhomalt_female=7089;AC_fin_male=4570;AN_fin_male=7878;AF_fin_male=0.580096;nhomalt_fin_male=1326;AC_oth_female=452;AN_oth_female=1098;AF_oth_female=0.411658;nhomalt_oth_female=95;AC_ami=527;AN_ami=898;AF_ami=0.58686;nhomalt_ami=153;AC_oth=950;AN_oth=2150;AF_oth=0.44186;nhomalt_oth=211;AC_male=30093;AN_male=69234;AF_male=0.434656;nhomalt_male=7011;AC_ami_female=286;AN_ami_female=470;AF_ami_female=0.608511;nhomalt_ami_female=86;AC_afr=11838;AN_afr=41938;AF_afr=0.282274;nhomalt_afr=1669;AC_eas_male=359;AN_eas_male=1684;AF_eas_male=0.213183;nhomalt_eas_male=36;AC_sas=1156;AN_sas=3034;AF_sas=0.381015;nhomalt_sas=219;AC_nfe_female=18706;AN_nfe_female=37362;AF_nfe_female=0.500669;nhomalt_nfe_female=4698;AC_asj_male=676;AN_asj_male=1556;AF_asj_male=0.434447;nhomalt_asj_male=152;AC_raw=61588;AN_raw=143350;AF_raw=0.429634;nhomalt_raw=14161;AC_oth_male=498;AN_oth_male=1052;AF_oth_male=0.473384;nhomalt_oth_male=116;AC_nfe_male=13762;AN_nfe_male=27140;AF_nfe_male=0.507074;nhomalt_nfe_male=3499;AC_asj=1414;AN_asj=3316;AF_asj=0.426417;nhomalt_asj=310;AC_amr_male=3595;AN_amr_male=7738;AF_amr_male=0.46459;nhomalt_amr_male=861;nhomalt=14100;AC_amr_female=2804;AN_amr_female=5898;AF_amr_female=0.475415;nhomalt_amr_female=671;AC_sas_female=229;AN_sas_female=564;AF_sas_female=0.406028;nhomalt_sas_female=40;AC_fin=5987;AN_fin=10380;AF_fin=0.576782;nhomalt_fin=1737;AC_afr_female=6373;AN_afr_female=22650;AF_afr_female=0.281369;nhomalt_afr_female=894;AC_sas_male=927;AN_sas_male=2470;AF_sas_male=0.375304;nhomalt_sas_male=179;AC_amr=6399;AN_amr=13636;AF_amr=0.469273;nhomalt_amr=1532;AC_nfe=32468;AN_nfe=64502;AF_nfe=0.503364;nhomalt_nfe=8197;AC_eas=666;AN_eas=3132;AF_eas=0.212644;nhomalt_eas=72;AC_ami_male=241;AN_ami_male=428;AF_ami_male=0.563084;nhomalt_ami_male=67;AC_fin_female=1417;AN_fin_female=2502;AF_fin_female=0.566347;nhomalt_fin_female=411;faf95_afr=0.27802;faf99_afr=0.27802;faf95_sas=0.362771;faf99_sas=0.362771;faf95_adj=0.426601;faf99_adj=0.4266;faf95_amr=0.459664;faf99_amr=0.459665;faf95_nfe=0.498778;faf99_nfe=0.498777;faf95_eas=0.199274;faf99_eas=0.199273;vep=C|intergenic_variant|MODIFIER|||Intergenic|||||
chr11	24555637	rs1509605	G	T	59294300	PASS	AC=54859;AN=142962;AF=0.383731;variant_type=snv;n_alt_alleles=1;ReadPosRankSum=0.318;MQRankSum=-0.026;RAW_MQ=1.1195e+10;DP=3072096;MQ_DP=3110187;VarDP=3072096;MQ=59.9955;QD=19.3009;FS=1.44649e-15;SB=540040,559132,965142,1007782;InbreedingCoeff=0.0999756;AS_VQSLOD=23.3269;POSITIVE_TRAIN_SITE;culprit=AS_FS;SOR=0.702;AC_asj_female=769;AN_asj_female=1762;AF_asj_female=0.436436;nhomalt_asj_female=157;AC_eas_female=863;AN_eas_female=1444;AF_eas_female=0.597645;nhomalt_eas_female=260;AC_afr_male=3116;AN_afr_male=19298;AF_afr_male=0.161468;nhomalt_afr_male=249;AC_female=28001;AN_female=73728;AF_female=0.379788;nhomalt_female=6167;AC_fin_male=4593;AN_fin_male=7910;AF_fin_male=0.580657;nhomalt_fin_male=1345;AC_oth_female=458;AN_oth_female=1090;AF_oth_female=0.420183;nhomalt_oth_female=96;AC_ami=382;AN_ami=898;AF_ami=0.42539;nhomalt_ami=87;AC_oth=899;AN_oth=2138;AF_oth=0.420486;nhomalt_oth=197;AC_male=26858;AN_male=69234;AF_male=0.387931;nhomalt_male=6034;AC_ami_female=208;AN_ami_female=470;AF_ami_female=0.442553;nhomalt_ami_female=49;AC_afr=6793;AN_afr=41936;AF_afr=0.161985;nhomalt_afr=561;AC_eas_male=932;AN_eas_male=1658;AF_eas_male=0.562123;nhomalt_eas_male=270;AC_sas=1284;AN_sas=3038;AF_sas=0.422646;nhomalt_sas=259;AC_nfe_female=17986;AN_nfe_female=37368;AF_nfe_female=0.481321;nhomalt_nfe_female=4376;AC_asj_male=661;AN_asj_male=1562;AF_asj_male=0.423175;nhomalt_asj_male=144;AC_raw=55038;AN_raw=143344;AF_raw=0.383957;nhomalt_raw=12261;AC_oth_male=441;AN_oth_male=1048;AF_oth_male=0.420802;nhomalt_oth_male=101;AC_nfe_male=12841;AN_nfe_male=27140;AF_nfe_male=0.473139;nhomalt_nfe_male=3036;AC_asj=1430;AN_asj=3324;AF_asj=0.430205;nhomalt_asj=301;AC_amr_male=3044;AN_amr_male=7714;AF_amr_male=0.394607;nhomalt_amr_male=630;nhomalt=12201;AC_amr_female=2347;AN_amr_female=5892;AF_amr_female=0.398337;nhomalt_amr_female=448;AC_sas_female=228;AN_sas_female=562;AF_sas_female=0.405694;nhomalt_sas_female=38;AC_fin=6058;AN_fin=10412;AF_fin=0.581829;nhomalt_fin=1776;AC_afr_female=3677;AN_afr_female=22638;AF_afr_female=0.162426;nhomalt_afr_female=312;AC_sas_male=1056;AN_sas_male=2476;AF_sas_male=0.426494;nhomalt_sas_male=221;AC_amr=5391;AN_amr=13606;AF_amr=0.396222;nhomalt_amr=1078;AC_nfe=30827;AN_nfe=64508;AF_nfe=0.477879;nhomalt_nfe=7412;AC_eas=1795;AN_eas=3102;AF_eas=0.578659;nhomalt_eas=530;AC_ami_male=174;AN_ami_male=428;AF_ami_male=0.406542;nhomalt_ami_male=38;AC_fin_female=1465;AN_fin_female=2502;AF_fin_female=0.585532;nhomalt_fin_female=431;faf95_afr=0.158765;faf99_afr=0.158765;faf95_sas=0.403434;faf99_sas=0.403434;faf95_adj=0.38104;faf99_adj=0.38104;faf95_amr=0.387388;faf99_amr=0.387387;faf95_nfe=0.473411;faf99_nfe=0.47341;faf95_eas=0.556378;faf99_eas=0.556377;vep=T|intron_variant|MODIFIER|LUZP2|ENSG00000187398|Transcript|ENST00000336930|protein_coding||1/11|,T|intron_variant&non_coding_transcript_variant|MODIFIER|LUZP2|ENSG00000187398|Transcript|ENST00000405855|processed_transcript||1/5|,T|intron_variant&non_coding_transcript_variant|MODIFIER|LUZP2|ENSG00000187398|Transcript|ENST00000449567|processed_transcript||1/5|,T|intron_variant|MODIFIER|LUZP2|ENSG00000187398|Transcript|ENST00000529015|protein_coding||1/6|,T|intron_variant&non_coding_transcript_variant|MODIFIER|LUZP2|ENSG00000187398|Transcript|ENST00000531187|processed_transcript||1/5|,T|intron_variant|MODIFIER|LUZP2|ENSG00000187398|Transcript|ENST00000533227|protein_coding||1/11|
chr11	24817025	rs2716479	C	A	67308400	PASS	AC=64141;AN=142794;AF=0.449186;variant_type=snv;n_alt_alleles=1;ReadPosRankSum=0.296;MQRankSum=0;RAW_MQ=1.26638e+10;DP=3488911;MQ_DP=3518104;VarDP=3488911;MQ=59.9966;QD=19.2921;FS=9.64327e-16;SB=647794,589616,1173093,1078408;InbreedingCoeff=0.00400454;AS_VQSLOD=23.3798;POSITIVE_TRAIN_SITE;culprit=AS_FS;SOR=0.683;AC_asj_female=806;AN_asj_female=1760;AF_asj_female=0.457955;nhomalt_asj_female=180;AC_eas_female=504;AN_eas_female=1442;AF_eas_female=0.349515;nhomalt_eas_female=93;AC_afr_male=8782;AN_afr_male=19260;AF_afr_male=0.455971;nhomalt_afr_male=2021;AC_female=33139;AN_female=73640;AF_female=0.450014;nhomalt_female=7515;AC_fin_male=3514;AN_fin_male=7884;AF_fin_male=0.445713;nhomalt_fin_male=756;AC_oth_female=476;AN_oth_female=1094;AF_oth_female=0.435101;nhomalt_oth_female=108;AC_ami=338;AN_ami=900;AF_ami=0.375556;nhomalt_ami=68;AC_oth=952;AN_oth=2144;AF_oth=0.44403;nhomalt_oth=215;AC_male=31002;AN_male=69154;AF_male=0.448304;nhomalt_male=6946;AC_ami_female=181;AN_ami_female=470;AF_ami_female=0.385106;nhomalt_ami_female=36;AC_afr=19302;AN_afr=41868;AF_afr=0.46102;nhomalt_afr=4505;AC_eas_male=616;AN_eas_male=1686;AF_eas_male=0.365362;nhomalt_eas_male=112;AC_sas=1518;AN_sas=3036;AF_sas=0.5;nhomalt_sas=379;AC_nfe_female=16528;AN_nfe_female=37304;AF_nfe_female=0.443062;nhomalt_nfe_female=3638;AC_asj_male=705;AN_asj_male=1560;AF_asj_male=0.451923;nhomalt_asj_male=166;AC_raw=64386;AN_raw=143306;AF_raw=0.44929;nhomalt_raw=14535;AC_oth_male=476;AN_oth_male=1050;AF_oth_male=0.453333;nhomalt_oth_male=107;AC_nfe_male=11980;AN_nfe_male=27096;AF_nfe_male=0.442132;nhomalt_nfe_male=2637;AC_asj=1511;AN_asj=3320;AF_asj=0.45512;nhomalt_asj=346;AC_amr_male=3540;AN_amr_male=7710;AF_amr_male=0.459144;nhomalt_amr_male=806;nhomalt=14461;AC_amr_female=2749;AN_amr_female=5900;AF_amr_female=0.465932;nhomalt_amr_female=656;AC_sas_female=286;AN_sas_female=558;AF_sas_female=0.512545;nhomalt_sas_female=70;AC_fin=4603;AN_fin=10388;AF_fin=0.443107;nhomalt_fin=1006;AC_afr_female=10520;AN_afr_female=22608;AF_afr_female=0.465322;nhomalt_afr_female=2484;AC_sas_male=1232;AN_sas_male=2478;AF_sas_male=0.497175;nhomalt_sas_male=309;AC_amr=6289;AN_amr=13610;AF_amr=0.462087;nhomalt_amr=1462;AC_nfe=28508;AN_nfe=64400;AF_nfe=0.442671;nhomalt_nfe=6275;AC_eas=1120;AN_eas=3128;AF_eas=0.358056;nhomalt_eas=205;AC_ami_male=157;AN_ami_male=430;AF_ami_male=0.365116;nhomalt_ami_male=32;AC_fin_female=1089;AN_fin_female=2504;AF_fin_female=0.434904;nhomalt_fin_female=250;faf95_afr=0.455575;faf99_afr=0.455575;faf95_sas=0.47908;faf99_sas=0.47908;faf95_adj=0.446272;faf99_adj=0.446271;faf95_amr=0.452544;faf99_amr=0.452544;faf95_nfe=0.438367;faf99_nfe=0.438367;faf95_eas=0.340641;faf99_eas=0.340641;vep=A|intron_variant|MODIFIER|LUZP2|ENSG00000187398|Transcript|ENST00000336930|protein_coding||5/11|,A|intron_variant&non_coding_transcript_variant|MODIFIER|LUZP2|ENSG00000187398|Transcript|ENST00000405855|processed_transcript||5/5|,A|intron_variant|MODIFIER|LUZP2|ENSG00000187398|Transcript|ENST00000529015|protein_coding||5/6|,A|intron_variant&non_coding_transcript_variant|MODIFIER|LUZP2|ENSG00000187398|Transcript|ENST00000531187|processed_transcript||5/5|,A|intron_variant|MODIFIER|LUZP2|ENSG00000187398|Transcript|ENST00000533227|protein_coding||5/11|,A|intron_variant|MODIFIER|LUZP2|ENSG00000187398|Transcript|ENST00000620308|protein_coding||4/10|
chr11	24933676	rs7481329	C	A	73339100	PASS	AC=69853;AN=142918;AF=0.488763;variant_type=snv;n_alt_alleles=1;ReadPosRankSum=0.292;MQRankSum=0.02;RAW_MQ=1.31883e+10;DP=3622312;MQ_DP=3665743;VarDP=3622312;MQ=59.9809;QD=20.2465;FS=0;SB=616015,597580,1222705,1186012;InbreedingCoeff=0.00739044;AS_VQSLOD=22.8338;POSITIVE_TRAIN_SITE;culprit=AS_FS;SOR=0.693;AC_asj_female=950;AN_asj_female=1762;AF_asj_female=0.53916;nhomalt_asj_female=262;AC_eas_female=1108;AN_eas_female=1446;AF_eas_female=0.766252;nhomalt_eas_female=420;AC_afr_male=9142;AN_afr_male=19260;AF_afr_male=0.474663;nhomalt_afr_male=2149;AC_female=35705;AN_female=73676;AF_female=0.484622;nhomalt_female=8652;AC_fin_male=4071;AN_fin_male=7906;AF_fin_male=0.514925;nhomalt_fin_male=1050;AC_oth_female=575;AN_oth_female=1094;AF_oth_female=0.525594;nhomalt_oth_female=150;AC_ami=350;AN_ami=894;AF_ami=0.391499;nhomalt_ami=63;AC_oth=1105;AN_oth=2142;AF_oth=0.515873;nhomalt_oth=291;AC_male=34148;AN_male=69242;AF_male=0.493169;nhomalt_male=8539;AC_ami_female=183;AN_ami_female=466;AF_ami_female=0.392704;nhomalt_ami_female=33;AC_afr=19935;AN_afr=41858;AF_afr=0.476253;nhomalt_afr=4707;AC_eas_male=1304;AN_eas_male=1682;AF_eas_male=0.775268;nhomalt_eas_male=513;AC_sas=1552;AN_sas=3044;AF_sas=0.509855;nhomalt_sas=404;AC_nfe_female=17701;AN_nfe_female=37350;AF_nfe_female=0.473922;nhomalt_nfe_female=4154;AC_asj_male=809;AN_asj_male=1560;AF_asj_male=0.51859;nhomalt_asj_male=218;AC_raw=70032;AN_raw=143308;AF_raw=0.488682;nhomalt_raw=17244;AC_oth_male=530;AN_oth_male=1048;AF_oth_male=0.505725;nhomalt_oth_male=141;AC_nfe_male=12988;AN_nfe_male=27146;AF_nfe_male=0.47845;nhomalt_nfe_male=3137;AC_asj=1759;AN_asj=3322;AF_asj=0.5295;nhomalt_asj=480;AC_amr_male=3860;AN_amr_male=7732;AF_amr_male=0.499224;nhomalt_amr_male=960;nhomalt=17191;AC_amr_female=2832;AN_amr_female=5894;AF_amr_female=0.480489;nhomalt_amr_female=681;AC_sas_female=275;AN_sas_female=564;AF_sas_female=0.487589;nhomalt_sas_female=63;AC_fin=5359;AN_fin=10408;AF_fin=0.514892;nhomalt_fin=1381;AC_afr_female=10793;AN_afr_female=22598;AF_afr_female=0.477609;nhomalt_afr_female=2558;AC_sas_male=1277;AN_sas_male=2480;AF_sas_male=0.514919;nhomalt_sas_male=341;AC_amr=6692;AN_amr=13626;AF_amr=0.49112;nhomalt_amr=1641;AC_nfe=30689;AN_nfe=64496;AF_nfe=0.475828;nhomalt_nfe=7291;AC_eas=2412;AN_eas=3128;AF_eas=0.7711;nhomalt_eas=933;AC_ami_male=167;AN_ami_male=428;AF_ami_male=0.390187;nhomalt_ami_male=30;AC_fin_female=1288;AN_fin_female=2502;AF_fin_female=0.514788;nhomalt_fin_female=331;faf95_afr=0.470718;faf99_afr=0.470717;faf95_sas=0.488756;faf99_sas=0.488756;faf95_adj=0.485725;faf99_adj=0.485724;faf95_amr=0.481286;faf99_amr=0.481286;faf95_nfe=0.471368;faf99_nfe=0.471369;faf95_eas=0.745456;faf99_eas=0.745457;vep=A|intron_variant|MODIFIER|LUZP2|ENSG00000187398|Transcript|ENST00000336930|protein_coding||7/11|,A|intron_variant|MODIFIER|LUZP2|ENSG00000187398|Transcript|ENST00000529015|protein_coding||5/6|,A|intron_variant|MODIFIER|LUZP2|ENSG00000187398|Transcript|ENST00000533227|protein_coding||7/11|,A|intron_variant|MODIFIER|LUZP2|ENSG00000187398|Transcript|ENST00000620308|protein_coding||6/10|
chr11	25615713	rs882258	C	T	74593900	PASS	AC=62930;AN=142866;AF=0.440483;variant_type=snv;n_alt_alleles=1;ReadPosRankSum=0.317;MQRankSum=-0.027;RAW_MQ=1.25065e+10;DP=3441849;MQ_DP=3474504;VarDP=3441849;MQ=59.9959;QD=21.6726;FS=9.64327e-16;SB=516346,565365,1124060,1236078;InbreedingCoeff=0.146377;AS_VQSLOD=23.7477;POSITIVE_TRAIN_SITE;culprit=AS_FS;SOR=0.697;AC_asj_female=1075;AN_asj_female=1758;AF_asj_female=0.61149;nhomalt_asj_female=327;AC_eas_female=1209;AN_eas_female=1446;AF_eas_female=0.8361;nhomalt_eas_female=502;AC_afr_male=3251;AN_afr_male=19266;AF_afr_male=0.168743;nhomalt_afr_male=291;AC_female=32015;AN_female=73654;AF_female=0.434667;nhomalt_female=8291;AC_fin_male=4215;AN_fin_male=7916;AF_fin_male=0.532466;nhomalt_fin_male=1126;AC_oth_female=497;AN_oth_female=1096;AF_oth_female=0.453467;nhomalt_oth_female=122;AC_ami=455;AN_ami=896;AF_ami=0.507813;nhomalt_ami=124;AC_oth=1011;AN_oth=2148;AF_oth=0.47067;nhomalt_oth=256;AC_male=30915;AN_male=69212;AF_male=0.446671;nhomalt_male=8139;AC_ami_female=250;AN_ami_female=468;AF_ami_female=0.534188;nhomalt_ami_female=73;AC_afr=6963;AN_afr=41880;AF_afr=0.166261;nhomalt_afr=616;AC_eas_male=1407;AN_eas_male=1680;AF_eas_male=0.8375;nhomalt_eas_male=589;AC_sas=1774;AN_sas=3040;AF_sas=0.583553;nhomalt_sas=534;AC_nfe_female=20432;AN_nfe_female=37340;AF_nfe_female=0.547188;nhomalt_nfe_female=5595;AC_asj_male=902;AN_asj_male=1558;AF_asj_male=0.578947;nhomalt_asj_male=269;AC_raw=63101;AN_raw=143308;AF_raw=0.440317;nhomalt_raw=16477;AC_oth_male=514;AN_oth_male=1052;AF_oth_male=0.488593;nhomalt_oth_male=134;AC_nfe_male=14995;AN_nfe_male=27132;AF_nfe_male=0.552668;nhomalt_nfe_male=4199;AC_asj=1977;AN_asj=3316;AF_asj=0.5962;nhomalt_asj=596;AC_amr_male=3960;AN_amr_male=7702;AF_amr_male=0.514152;nhomalt_amr_male=1034;nhomalt=16430;AC_amr_female=3182;AN_amr_female=5874;AF_amr_female=0.541709;nhomalt_amr_female=891;AC_sas_female=308;AN_sas_female=562;AF_sas_female=0.548043;nhomalt_sas_female=88;AC_fin=5565;AN_fin=10412;AF_fin=0.534479;nhomalt_fin=1494;AC_afr_female=3712;AN_afr_female=22614;AF_afr_female=0.164146;nhomalt_afr_female=325;AC_sas_male=1466;AN_sas_male=2478;AF_sas_male=0.591606;nhomalt_sas_male=446;AC_amr=7142;AN_amr=13576;AF_amr=0.526075;nhomalt_amr=1925;AC_nfe=35427;AN_nfe=64472;AF_nfe=0.549494;nhomalt_nfe=9794;AC_eas=2616;AN_eas=3126;AF_eas=0.836852;nhomalt_eas=1091;AC_ami_male=205;AN_ami_male=428;AF_ami_male=0.478972;nhomalt_ami_male=51;AC_fin_female=1350;AN_fin_female=2496;AF_fin_female=0.540865;nhomalt_fin_female=368;faf95_afr=0.162996;faf99_afr=0.162996;faf95_sas=0.560951;faf99_sas=0.560951;faf95_adj=0.437598;faf99_adj=0.437598;faf95_amr=0.515878;faf99_amr=0.515878;faf95_nfe=0.544701;faf99_nfe=0.544701;faf95_eas=0.810122;faf99_eas=0.810122;vep=T|intergenic_variant|MODIFIER|||Intergenic|||||
chr11	25857134	rs2033979	A	G	76490700	PASS	AC=69015;AN=142988;AF=0.482663;variant_type=snv;n_alt_alleles=1;ReadPosRankSum=0.319;MQRankSum=0;RAW_MQ=1.35334e+10;DP=3728976;MQ_DP=3759717;VarDP=3728976;MQ=59.9964;QD=20.5125;FS=4.82164e-16;SB=564707,629931,1207487,1326851;InbreedingCoeff=0.0634279;AS_VQSLOD=23.6196;POSITIVE_TRAIN_SITE;culprit=AS_FS;SOR=0.678;AC_asj_female=1120;AN_asj_female=1760;AF_asj_female=0.636364;nhomalt_asj_female=353;AC_eas_female=198;AN_eas_female=1446;AF_eas_female=0.136929;nhomalt_eas_female=15;AC_afr_male=6369;AN_afr_male=19296;AF_afr_male=0.330068;nhomalt_afr_male=1040;AC_female=36051;AN_female=73720;AF_female=0.489026;nhomalt_female=9500;AC_fin_male=3745;AN_fin_male=7910;AF_fin_male=0.473451;nhomalt_fin_male=867;AC_oth_female=528;AN_oth_female=1098;AF_oth_female=0.480874;nhomalt_oth_female=134;AC_ami=539;AN_ami=896;AF_ami=0.601563;nhomalt_ami=158;AC_oth=1052;AN_oth=2146;AF_oth=0.490214;nhomalt_oth=272;AC_male=32964;AN_male=69268;AF_male=0.475891;nhomalt_male=8281;AC_ami_female=283;AN_ami_female=466;AF_ami_female=0.607296;nhomalt_ami_female=86;AC_afr=13838;AN_afr=41918;AF_afr=0.330121;nhomalt_afr=2261;AC_eas_male=266;AN_eas_male=1672;AF_eas_male=0.159091;nhomalt_eas_male=17;AC_sas=1127;AN_sas=3044;AF_sas=0.370237;nhomalt_sas=202;AC_nfe_female=21977;AN_nfe_female=37364;AF_nfe_female=0.588186;nhomalt_nfe_female=6552;AC_asj_male=961;AN_asj_male=1556;AF_asj_male=0.617609;nhomalt_asj_male=294;AC_raw=69186;AN_raw=143332;AF_raw=0.482698;nhomalt_raw=17833;AC_oth_male=524;AN_oth_male=1048;AF_oth_male=0.5;nhomalt_oth_male=138;AC_nfe_male=15933;AN_nfe_male=27152;AF_nfe_male=0.586808;nhomalt_nfe_male=4694;AC_asj=2081;AN_asj=3316;AF_asj=0.627563;nhomalt_asj=647;AC_amr_male=3986;AN_amr_male=7726;AF_amr_male=0.51592;nhomalt_amr_male=1000;nhomalt=17781;AC_amr_female=3038;AN_amr_female=5898;AF_amr_female=0.51509;nhomalt_amr_female=797;AC_sas_female=203;AN_sas_female=566;AF_sas_female=0.358657;nhomalt_sas_female=43;AC_fin=4980;AN_fin=10410;AF_fin=0.478386;nhomalt_fin=1166;AC_afr_female=7469;AN_afr_female=22622;AF_afr_female=0.330165;nhomalt_afr_female=1221;AC_sas_male=924;AN_sas_male=2478;AF_sas_male=0.372881;nhomalt_sas_male=159;AC_amr=7024;AN_amr=13624;AF_amr=0.515561;nhomalt_amr=1797;AC_nfe=37910;AN_nfe=64516;AF_nfe=0.587606;nhomalt_nfe=11246;AC_eas=464;AN_eas=3118;AF_eas=0.148813;nhomalt_eas=32;AC_ami_male=256;AN_ami_male=430;AF_ami_male=0.595349;nhomalt_ami_male=72;AC_fin_female=1235;AN_fin_female=2500;AF_fin_female=0.494;nhomalt_fin_female=299;faf95_afr=0.325518;faf99_afr=0.325518;faf95_sas=0.352285;faf99_sas=0.352285;faf95_adj=0.479644;faf99_adj=0.479644;faf95_amr=0.505484;faf99_amr=0.505484;faf95_nfe=0.582651;faf99_nfe=0.582651;faf95_eas=0.137634;faf99_eas=0.137635;vep=G|intergenic_variant|MODIFIER|||Intergenic|||||
chr11	26122191	rs3108814	A	C	82303000	PASS	AC=82733;AN=142956;AF=0.578731;variant_type=snv;n_alt_alleles=1;ReadPosRankSum=0.365;MQRankSum=-0.026;RAW_MQ=1.3845e+10;DP=3811916;MQ_DP=3846154;VarDP=3811916;MQ=59.9974;QD=21.591;FS=0;SB=522787,586901,1279030,1423198;InbreedingCoeff=0.0548103;AS_VQSLOD=22.2059;culprit=AS_FS;SOR=0.684;AC_asj_female=854;AN_asj_female=1760;AF_asj_female=0.485227;nhomalt_asj_female=196;AC_eas_female=496;AN_eas_female=1436;AF_eas_female=0.345404;nhomalt_eas_female=80;AC_afr_male=14402;AN_afr_male=19260;AF_afr_male=0.747767;nhomalt_afr_male=5383;AC_female=42813;AN_female=73698;AF_female=0.580925;nhomalt_female=12933;AC_fin_male=4398;AN_fin_male=7904;AF_fin_male=0.556427;nhomalt_fin_male=1210;AC_oth_female=621;AN_oth_female=1100;AF_oth_female=0.564545;nhomalt_oth_female=178;AC_ami=474;AN_ami=900;AF_ami=0.526667;nhomalt_ami=132;AC_oth=1217;AN_oth=2152;AF_oth=0.56552;nhomalt_oth=344;AC_male=39920;AN_male=69258;AF_male=0.576396;nhomalt_male=11957;AC_ami_female=252;AN_ami_female=470;AF_ami_female=0.53617;nhomalt_ami_female=70;AC_afr=31291;AN_afr=41884;AF_afr=0.747087;nhomalt_afr=11684;AC_eas_male=573;AN_eas_male=1678;AF_eas_male=0.341478;nhomalt_eas_male=93;AC_sas=1616;AN_sas=3042;AF_sas=0.531229;nhomalt_sas=431;AC_nfe_female=19233;AN_nfe_female=37352;AF_nfe_female=0.514912;nhomalt_nfe_female=4956;AC_asj_male=794;AN_asj_male=1558;AF_asj_male=0.509628;nhomalt_asj_male=200;AC_raw=83011;AN_raw=143366;AF_raw=0.579015;nhomalt_raw=24990;AC_oth_male=596;AN_oth_male=1052;AF_oth_male=0.56654;nhomalt_oth_male=166;AC_nfe_male=14009;AN_nfe_male=27164;AF_nfe_male=0.515719;nhomalt_nfe_male=3636;AC_asj=1648;AN_asj=3318;AF_asj=0.496685;nhomalt_asj=396;AC_amr_male=3602;AN_amr_male=7734;AF_amr_male=0.465736;nhomalt_amr_male=849;nhomalt=24890;AC_amr_female=2844;AN_amr_female=5888;AF_amr_female=0.483016;nhomalt_amr_female=714;AC_sas_female=292;AN_sas_female=564;AF_sas_female=0.51773;nhomalt_sas_female=73;AC_fin=5730;AN_fin=10408;AF_fin=0.550538;nhomalt_fin=1575;AC_afr_female=16889;AN_afr_female=22624;AF_afr_female=0.746508;nhomalt_afr_female=6301;AC_sas_male=1324;AN_sas_male=2478;AF_sas_male=0.534302;nhomalt_sas_male=358;AC_amr=6446;AN_amr=13622;AF_amr=0.473205;nhomalt_amr=1563;AC_nfe=33242;AN_nfe=64516;AF_nfe=0.515252;nhomalt_nfe=8592;AC_eas=1069;AN_eas=3114;AF_eas=0.343288;nhomalt_eas=173;AC_ami_male=222;AN_ami_male=430;AF_ami_male=0.516279;nhomalt_ami_male=62;AC_fin_female=1332;AN_fin_female=2504;AF_fin_female=0.531949;nhomalt_fin_female=365;faf95_afr=0.740154;faf99_afr=0.740153;faf95_sas=0.509681;faf99_sas=0.509681;faf95_adj=0.575425;faf99_adj=0.575424;faf95_amr=0.463552;faf99_amr=0.463552;faf95_nfe=0.510612;faf99_nfe=0.510612;faf95_eas=0.326202;faf99_eas=0.326202;vep=C|regulatory_region_variant|MODIFIER|||RegulatoryFeature|ENSR00000426262|CTCF_binding_site|||,C|intergenic_variant|MODIFIER|||Intergenic|||||
chr11	26554644	rs12418975	G	A	69779900	PASS	AC=66679;AN=142818;AF=0.466881;variant_type=snv;n_alt_alleles=1;ReadPosRankSum=0.359;MQRankSum=-0.041;RAW_MQ=1.26582e+10;DP=3486759;MQ_DP=3516534;VarDP=3486759;MQ=59.9969;QD=20.0128;FS=0;SB=625526,547953,1234669,1078611;InbreedingCoeff=0.0433353;AS_VQSLOD=23.5192;POSITIVE_TRAIN_SITE;culprit=AS_FS;SOR=0.696;AC_asj_female=846;AN_asj_female=1760;AF_asj_female=0.480682;nhomalt_asj_female=199;AC_eas_female=940;AN_eas_female=1446;AF_eas_female=0.650069;nhomalt_eas_female=305;AC_afr_male=6248;AN_afr_male=19240;AF_afr_male=0.32474;nhomalt_afr_male=1007;AC_female=33734;AN_female=73668;AF_female=0.457919;nhomalt_female=8055;AC_fin_male=5273;AN_fin_male=7890;AF_fin_male=0.668314;nhomalt_fin_male=1755;AC_oth_female=540;AN_oth_female=1096;AF_oth_female=0.492701;nhomalt_oth_female=130;AC_ami=428;AN_ami=900;AF_ami=0.475556;nhomalt_ami=98;AC_oth=1052;AN_oth=2144;AF_oth=0.490672;nhomalt_oth=254;AC_male=32945;AN_male=69150;AF_male=0.476428;nhomalt_male=8269;AC_ami_female=233;AN_ami_female=470;AF_ami_female=0.495745;nhomalt_ami_female=53;AC_afr=13613;AN_afr=41842;AF_afr=0.325343;nhomalt_afr=2201;AC_eas_male=1056;AN_eas_male=1672;AF_eas_male=0.631579;nhomalt_eas_male=328;AC_sas=1428;AN_sas=3026;AF_sas=0.47191;nhomalt_sas=337;AC_nfe_female=18851;AN_nfe_female=37350;AF_nfe_female=0.504712;nhomalt_nfe_female=4763;AC_asj_male=715;AN_asj_male=1558;AF_asj_male=0.458922;nhomalt_asj_male=158;AC_raw=66911;AN_raw=143302;AF_raw=0.466923;nhomalt_raw=16394;AC_oth_male=512;AN_oth_male=1048;AF_oth_male=0.48855;nhomalt_oth_male=124;AC_nfe_male=13771;AN_nfe_male=27134;AF_nfe_male=0.507518;nhomalt_nfe_male=3526;AC_asj=1561;AN_asj=3318;AF_asj=0.470464;nhomalt_asj=357;AC_amr_male=3999;AN_amr_male=7710;AF_amr_male=0.518677;nhomalt_amr_male=1047;nhomalt=16324;AC_amr_female=3124;AN_amr_female=5884;AF_amr_female=0.530931;nhomalt_amr_female=839;AC_sas_female=252;AN_sas_female=558;AF_sas_female=0.451613;nhomalt_sas_female=58;AC_fin=6856;AN_fin=10392;AF_fin=0.659738;nhomalt_fin=2269;AC_afr_female=7365;AN_afr_female=22602;AF_afr_female=0.325856;nhomalt_afr_female=1194;AC_sas_male=1176;AN_sas_male=2468;AF_sas_male=0.476499;nhomalt_sas_male=279;AC_amr=7123;AN_amr=13594;AF_amr=0.523981;nhomalt_amr=1886;AC_nfe=32622;AN_nfe=64484;AF_nfe=0.505893;nhomalt_nfe=8289;AC_eas=1996;AN_eas=3118;AF_eas=0.640154;nhomalt_eas=633;AC_ami_male=195;AN_ami_male=430;AF_ami_male=0.453488;nhomalt_ami_male=45;AC_fin_female=1583;AN_fin_female=2502;AF_fin_female=0.632694;nhomalt_fin_female=514;faf95_afr=0.320769;faf99_afr=0.32077;faf95_sas=0.451558;faf99_sas=0.451559;faf95_adj=0.46391;faf99_adj=0.46391;faf95_amr=0.513811;faf99_amr=0.513811;faf95_nfe=0.501295;faf99_nfe=0.501294;faf95_eas=0.616768;faf99_eas=0.616769;vep=A|intron_variant|MODIFIER|ANO3|ENSG00000134343|Transcript|ENST00000256737|protein_coding||13/26|,A|downstream_gene_variant|MODIFIER|MUC15|ENSG00000169550|Transcript|ENST00000281268|protein_coding|||,A|downstream_gene_variant|MODIFIER|MUC15|ENSG00000169550|Transcript|ENST00000436318|protein_coding|||,A|downstream_gene_variant|MODIFIER|MUC15|ENSG00000169550|Transcript|ENST00000455601|protein_coding|||,A|intron_variant|MODIFIER|ANO3|ENSG00000134343|Transcript|ENST00000525139|protein_coding||13/26|,A|intron_variant&non_coding_transcript_variant|MODIFIER|ANO3|ENSG00000134343|Transcript|ENST00000529242|processed_transcript||3/4|,A|intron_variant|MODIFIER|ANO3|ENSG00000134343|Transcript|ENST00000531568|protein_coding||10/23|,A|regulatory_region_variant|MODIFIER|||RegulatoryFeature|ENSR00000426319|open_chromatin_region|||
chr11	27012890	rs1445325	C	T	78901600	PASS	AC=72133;AN=142842;AF=0.504985;variant_type=snv;n_alt_alleles=1;ReadPosRankSum=0.334;MQRankSum=-0.013;RAW_MQ=1.36784e+10;DP=3762033;MQ_DP=3799940;VarDP=3762033;MQ=59.9971;QD=20.9731;FS=0;SB=559383,637179,1194327,1371144;InbreedingCoeff=0.0351915;AS_VQSLOD=24.1544;POSITIVE_TRAIN_SITE;culprit=AS_FS;SOR=0.701;AC_asj_female=977;AN_asj_female=1762;AF_asj_female=0.554484;nhomalt_asj_female=272;AC_eas_female=741;AN_eas_female=1438;AF_eas_female=0.515299;nhomalt_eas_female=191;AC_afr_male=6808;AN_afr_male=19266;AF_afr_male=0.353369;nhomalt_afr_male=1176;AC_female=37057;AN_female=73660;AF_female=0.503082;nhomalt_female=9602;AC_fin_male=4478;AN_fin_male=7870;AF_fin_male=0.568996;nhomalt_fin_male=1282;AC_oth_female=592;AN_oth_female=1100;AF_oth_female=0.538182;nhomalt_oth_female=167;AC_ami=465;AN_ami=900;AF_ami=0.516667;nhomalt_ami=129;AC_oth=1136;AN_oth=2152;AF_oth=0.527881;nhomalt_oth=315;AC_male=35076;AN_male=69182;AF_male=0.50701;nhomalt_male=9224;AC_ami_female=250;AN_ami_female=470;AF_ami_female=0.531915;nhomalt_ami_female=66;AC_afr=14927;AN_afr=41854;AF_afr=0.356645;nhomalt_afr=2592;AC_eas_male=844;AN_eas_male=1674;AF_eas_male=0.504182;nhomalt_eas_male=226;AC_sas=2077;AN_sas=3036;AF_sas=0.684124;nhomalt_sas=719;AC_nfe_female=21335;AN_nfe_female=37342;AF_nfe_female=0.571341;nhomalt_nfe_female=6066;AC_asj_male=876;AN_asj_male=1560;AF_asj_male=0.561538;nhomalt_asj_male=234;AC_raw=72348;AN_raw=143296;AF_raw=0.504885;nhomalt_raw=18894;AC_oth_male=544;AN_oth_male=1052;AF_oth_male=0.51711;nhomalt_oth_male=148;AC_nfe_male=15408;AN_nfe_male=27132;AF_nfe_male=0.56789;nhomalt_nfe_male=4361;AC_asj=1853;AN_asj=3322;AF_asj=0.557797;nhomalt_asj=506;AC_amr_male=4211;AN_amr_male=7724;AF_amr_male=0.545184;nhomalt_amr_male=1144;nhomalt=18826;AC_amr_female=3274;AN_amr_female=5900;AF_amr_female=0.554915;nhomalt_amr_female=914;AC_sas_female=385;AN_sas_female=562;AF_sas_female=0.685053;nhomalt_sas_female=129;AC_fin=5862;AN_fin=10368;AF_fin=0.565394;nhomalt_fin=1663;AC_afr_female=8119;AN_afr_female=22588;AF_afr_female=0.359439;nhomalt_afr_female=1416;AC_sas_male=1692;AN_sas_male=2474;AF_sas_male=0.683913;nhomalt_sas_male=590;AC_amr=7485;AN_amr=13624;AF_amr=0.549398;nhomalt_amr=2058;AC_nfe=36743;AN_nfe=64474;AF_nfe=0.569889;nhomalt_nfe=10427;AC_eas=1585;AN_eas=3112;AF_eas=0.509319;nhomalt_eas=417;AC_ami_male=215;AN_ami_male=430;AF_ami_male=0.5;nhomalt_ami_male=63;AC_fin_female=1384;AN_fin_female=2498;AF_fin_female=0.554043;nhomalt_fin_female=381;faf95_afr=0.351856;faf99_afr=0.351857;faf95_sas=0.659621;faf99_sas=0.659621;faf95_adj=0.501895;faf99_adj=0.501896;faf95_amr=0.538994;faf99_amr=0.538994;faf95_nfe=0.565007;faf99_nfe=0.565007;faf95_eas=0.488459;faf99_eas=0.48846;vep=T|regulatory_region_variant|MODIFIER|||RegulatoryFeature|ENSR00000426401|promoter_flanking_region|||,T|intergenic_variant|MODIFIER|||Intergenic|||||
chr11	27451230	rs7945211	T	C	60791800	PASS	AC=58006;AN=143058;AF=0.405472;variant_type=snv;n_alt_alleles=1;ReadPosRankSum=0.358;MQRankSum=0;RAW_MQ=1.1605e+10;DP=3189705;MQ_DP=3223989;VarDP=3189705;MQ=59.9965;QD=19.0587;FS=0;SB=566088,512131,1101500,1009986;InbreedingCoeff=0.114973;AS_VQSLOD=23.1999;POSITIVE_TRAIN_SITE;culprit=AS_FS;SOR=0.68;AC_asj_female=960;AN_asj_female=1762;AF_asj_female=0.544835;nhomalt_asj_female=261;AC_eas_female=639;AN_eas_female=1440;AF_eas_female=0.44375;nhomalt_eas_female=139;AC_afr_male=2882;AN_afr_male=19316;AF_afr_male=0.149203;nhomalt_afr_male=238;AC_female=29504;AN_female=73756;AF_female=0.400022;nhomalt_female=6951;AC_fin_male=3851;AN_fin_male=7916;AF_fin_male=0.486483;nhomalt_fin_male=910;AC_oth_female=449;AN_oth_female=1100;AF_oth_female=0.408182;nhomalt_oth_female=95;AC_ami=413;AN_ami=900;AF_ami=0.458889;nhomalt_ami=97;AC_oth=897;AN_oth=2152;AF_oth=0.416822;nhomalt_oth=187;AC_male=28502;AN_male=69302;AF_male=0.411272;nhomalt_male=6785;AC_ami_female=213;AN_ami_female=470;AF_ami_female=0.453191;nhomalt_ami_female=48;AC_afr=6340;AN_afr=41988;AF_afr=0.150996;nhomalt_afr=477;AC_eas_male=724;AN_eas_male=1676;AF_eas_male=0.431981;nhomalt_eas_male=154;AC_sas=1637;AN_sas=3032;AF_sas=0.539908;nhomalt_sas=439;AC_nfe_female=19216;AN_nfe_female=37360;AF_nfe_female=0.514347;nhomalt_nfe_female=4991;AC_asj_male=865;AN_asj_male=1560;AF_asj_male=0.554487;nhomalt_asj_male=242;AC_raw=58148;AN_raw=143340;AF_raw=0.405665;nhomalt_raw=13781;AC_oth_male=448;AN_oth_male=1052;AF_oth_male=0.425856;nhomalt_oth_male=92;AC_nfe_male=14203;AN_nfe_male=27144;AF_nfe_male=0.523246;nhomalt_nfe_male=3718;AC_asj=1825;AN_asj=3322;AF_asj=0.549368;nhomalt_asj=503;AC_amr_male=3995;AN_amr_male=7730;AF_amr_male=0.516818;nhomalt_amr_male=1028;nhomalt=13736;AC_amr_female=3068;AN_amr_female=5902;AF_amr_female=0.519824;nhomalt_amr_female=808;AC_sas_female=303;AN_sas_female=554;AF_sas_female=0.546931;nhomalt_sas_female=85;AC_fin=5049;AN_fin=10412;AF_fin=0.484921;nhomalt_fin=1195;AC_afr_female=3458;AN_afr_female=22672;AF_afr_female=0.152523;nhomalt_afr_female=239;AC_sas_male=1334;AN_sas_male=2478;AF_sas_male=0.538337;nhomalt_sas_male=354;AC_amr=7063;AN_amr=13632;AF_amr=0.518119;nhomalt_amr=1836;AC_nfe=33419;AN_nfe=64504;AF_nfe=0.518092;nhomalt_nfe=8709;AC_eas=1363;AN_eas=3116;AF_eas=0.43742;nhomalt_eas=293;AC_ami_male=200;AN_ami_male=430;AF_ami_male=0.465116;nhomalt_ami_male=49;AC_fin_female=1198;AN_fin_female=2496;AF_fin_female=0.479968;nhomalt_fin_female=285;faf95_afr=0.14789;faf99_afr=0.14789;faf95_sas=0.518147;faf99_sas=0.518146;faf95_adj=0.402706;faf99_adj=0.402706;faf95_amr=0.50802;faf99_amr=0.50802;faf95_nfe=0.513439;faf99_nfe=0.513439;faf95_eas=0.418115;faf99_eas=0.418115;vep=C|intron_variant|MODIFIER|LGR4|ENSG00000205213|Transcript|ENST00000379214|protein_coding||1/17|,C|intron_variant|MODIFIER|LGR4|ENSG00000205213|Transcript|ENST00000389858|protein_coding||1/16|,C|intron_variant|MODIFIER|LGR4|ENSG00000205213|Transcript|ENST00000480977|protein_coding||1/2|,C|regulatory_region_variant|MODIFIER|||RegulatoryFeature|ENSR00000038155|promoter_flanking_region|||
chr11	27766236	rs10501091	T	C	50009100	PASS	AC=46703;AN=143104;AF=0.326357;variant_type=snv;n_alt_alleles=1;ReadPosRankSum=0.361;MQRankSum=-0.013;RAW_MQ=1.03852e+10;DP=2862006;MQ_DP=2885033;VarDP=2862006;MQ=59.9972;QD=17.4734;FS=4.82164e-16;SB=557849,543045,890424,870688;InbreedingCoeff=0.0317809;AS_VQSLOD=22.9215;POSITIVE_TRAIN_SITE;culprit=AS_FS;SOR=0.689;AC_asj_female=682;AN_asj_female=1760;AF_asj_female=0.3875;nhomalt_asj_female=134;AC_eas_female=387;AN_eas_female=1444;AF_eas_female=0.268006;nhomalt_eas_female=51;AC_afr_male=4242;AN_afr_male=19306;AF_afr_male=0.219724;nhomalt_afr_male=479;AC_female=24035;AN_female=73786;AF_female=0.325739;nhomalt_female=4114;AC_fin_male=3031;AN_fin_male=7922;AF_fin_male=0.382605;nhomalt_fin_male=601;AC_oth_female=380;AN_oth_female=1096;AF_oth_female=0.346715;nhomalt_oth_female=76;AC_ami=356;AN_ami=898;AF_ami=0.396437;nhomalt_ami=70;AC_oth=736;AN_oth=2146;AF_oth=0.342964;nhomalt_oth=134;AC_male=22668;AN_male=69318;AF_male=0.327015;nhomalt_male=3998;AC_ami_female=191;AN_ami_female=468;AF_ami_female=0.40812;nhomalt_ami_female=34;AC_afr=9304;AN_afr=41974;AF_afr=0.221661;nhomalt_afr=1049;AC_eas_male=476;AN_eas_male=1682;AF_eas_male=0.282996;nhomalt_eas_male=68;AC_sas=964;AN_sas=3034;AF_sas=0.317732;nhomalt_sas=168;AC_nfe_female=13947;AN_nfe_female=37380;AF_nfe_female=0.373114;nhomalt_nfe_female=2606;AC_asj_male=636;AN_asj_male=1560;AF_asj_male=0.407692;nhomalt_asj_male=130;AC_raw=46802;AN_raw=143370;AF_raw=0.326442;nhomalt_raw=8140;AC_oth_male=356;AN_oth_male=1050;AF_oth_male=0.339048;nhomalt_oth_male=58;AC_nfe_male=10151;AN_nfe_male=27156;AF_nfe_male=0.373803;nhomalt_nfe_male=1931;AC_asj=1318;AN_asj=3320;AF_asj=0.396988;nhomalt_asj=264;AC_amr_male=2835;AN_amr_male=7740;AF_amr_male=0.366279;nhomalt_amr_male=554;nhomalt=8112;AC_amr_female=2241;AN_amr_female=5910;AF_amr_female=0.379188;nhomalt_amr_female=426;AC_sas_female=188;AN_sas_female=562;AF_sas_female=0.33452;nhomalt_sas_female=27;AC_fin=3988;AN_fin=10420;AF_fin=0.382726;nhomalt_fin=791;AC_afr_female=5062;AN_afr_female=22668;AF_afr_female=0.22331;nhomalt_afr_female=570;AC_sas_male=776;AN_sas_male=2472;AF_sas_male=0.313916;nhomalt_sas_male=141;AC_amr=5076;AN_amr=13650;AF_amr=0.371868;nhomalt_amr=980;AC_nfe=24098;AN_nfe=64536;AF_nfe=0.373404;nhomalt_nfe=4537;AC_eas=863;AN_eas=3126;AF_eas=0.276072;nhomalt_eas=119;AC_ami_male=165;AN_ami_male=430;AF_ami_male=0.383721;nhomalt_ami_male=36;AC_fin_female=957;AN_fin_female=2498;AF_fin_female=0.383106;nhomalt_fin_female=190;faf95_afr=0.217895;faf99_afr=0.217894;faf95_sas=0.301089;faf99_sas=0.301088;faf95_adj=0.323877;faf99_adj=0.323877;faf95_amr=0.363324;faf99_amr=0.363324;faf95_nfe=0.369456;faf99_nfe=0.369456;faf95_eas=0.260797;faf99_eas=0.260798;vep=C|intron_variant&non_coding_transcript_variant|MODIFIER|AC103796.1|ENSG00000255496|Transcript|ENST00000530663|sense_overlapping||1/1|
chr11	28866219	rs11604366	T	C	52340000	PASS	AC=51429;AN=143064;AF=0.359482;variant_type=snv;n_alt_alleles=1;ReadPosRankSum=0.34;MQRankSum=-0.019;RAW_MQ=1.07337e+10;DP=2955159;MQ_DP=2981844;VarDP=2955159;MQ=59.9974;QD=17.7114;FS=4.82164e-16;SB=577124,539999,944433,893603;InbreedingCoeff=0.033255;AS_VQSLOD=23.1139;POSITIVE_TRAIN_SITE;culprit=AS_FS;SOR=0.682;AC_asj_female=700;AN_asj_female=1762;AF_asj_female=0.397276;nhomalt_asj_female=138;AC_eas_female=500;AN_eas_female=1442;AF_eas_female=0.346741;nhomalt_eas_female=83;AC_afr_male=4798;AN_afr_male=19290;AF_afr_male=0.24873;nhomalt_afr_male=593;AC_female=26959;AN_female=73758;AF_female=0.365506;nhomalt_female=5248;AC_fin_male=2389;AN_fin_male=7928;AF_fin_male=0.301337;nhomalt_fin_male=325;AC_oth_female=424;AN_oth_female=1096;AF_oth_female=0.386861;nhomalt_oth_female=85;AC_ami=492;AN_ami=896;AF_ami=0.549107;nhomalt_ami=136;AC_oth=827;AN_oth=2148;AF_oth=0.385009;nhomalt_oth=169;AC_male=24470;AN_male=69306;AF_male=0.353072;nhomalt_male=4533;AC_ami_female=256;AN_ami_female=468;AF_ami_female=0.547009;nhomalt_ami_female=69;AC_afr=10418;AN_afr=41954;AF_afr=0.24832;nhomalt_afr=1302;AC_eas_male=578;AN_eas_male=1682;AF_eas_male=0.343639;nhomalt_eas_male=104;AC_sas=843;AN_sas=3040;AF_sas=0.277303;nhomalt_sas=130;AC_nfe_female=16081;AN_nfe_female=37368;AF_nfe_female=0.430341;nhomalt_nfe_female=3501;AC_asj_male=631;AN_asj_male=1560;AF_asj_male=0.404487;nhomalt_asj_male=134;AC_raw=51582;AN_raw=143358;AF_raw=0.359812;nhomalt_raw=9829;AC_oth_male=403;AN_oth_male=1052;AF_oth_male=0.38308;nhomalt_oth_male=84;AC_nfe_male=11623;AN_nfe_male=27166;AF_nfe_male=0.427851;nhomalt_nfe_male=2493;AC_asj=1331;AN_asj=3322;AF_asj=0.400662;nhomalt_asj=272;AC_amr_male=3118;AN_amr_male=7724;AF_amr_male=0.403677;nhomalt_amr_male=625;nhomalt=9781;AC_amr_female=2485;AN_amr_female=5890;AF_amr_female=0.421902;nhomalt_amr_female=532;AC_sas_female=149;AN_sas_female=564;AF_sas_female=0.264184;nhomalt_sas_female=22;AC_fin=3133;AN_fin=10432;AF_fin=0.300326;nhomalt_fin=434;AC_afr_female=5620;AN_afr_female=22664;AF_afr_female=0.24797;nhomalt_afr_female=709;AC_sas_male=694;AN_sas_male=2476;AF_sas_male=0.280291;nhomalt_sas_male=108;AC_amr=5603;AN_amr=13614;AF_amr=0.411562;nhomalt_amr=1157;AC_nfe=27704;AN_nfe=64534;AF_nfe=0.429293;nhomalt_nfe=5994;AC_eas=1078;AN_eas=3124;AF_eas=0.34507;nhomalt_eas=187;AC_ami_male=236;AN_ami_male=428;AF_ami_male=0.551402;nhomalt_ami_male=67;AC_fin_female=744;AN_fin_female=2504;AF_fin_female=0.297125;nhomalt_fin_female=109;faf95_afr=0.244331;faf99_afr=0.244331;faf95_sas=0.261782;faf99_sas=0.261782;faf95_adj=0.356878;faf99_adj=0.356879;faf95_amr=0.402559;faf99_amr=0.402559;faf95_nfe=0.425059;faf99_nfe=0.425059;faf95_eas=0.327966;faf99_eas=0.327966;vep=C|intron_variant&non_coding_transcript_variant|MODIFIER|AC090833.1|ENSG00000249867|Transcript|ENST00000513853|lincRNA||2/3|
chr11	29629752	rs704617	A	G	86301700	PASS	AC=81612;AN=142986;AF=0.570769;variant_type=snv;n_alt_alleles=1;ReadPosRankSum=0.396;MQRankSum=-0.013;RAW_MQ=1.41041e+10;DP=3886527;MQ_DP=3918120;VarDP=3886527;MQ=59.9975;QD=22.2053;FS=0;SB=567777,532729,1441256,1344765;InbreedingCoeff=0.158124;AS_VQSLOD=23.7921;POSITIVE_TRAIN_SITE;culprit=AS_FS;SOR=0.699;AC_asj_female=780;AN_asj_female=1760;AF_asj_female=0.443182;nhomalt_asj_female=172;AC_eas_female=573;AN_eas_female=1446;AF_eas_female=0.396266;nhomalt_eas_female=99;AC_afr_male=16763;AN_afr_male=19332;AF_afr_male=0.867112;nhomalt_afr_male=7281;AC_female=42620;AN_female=73740;AF_female=0.577977;nhomalt_female=13736;AC_fin_male=3615;AN_fin_male=7884;AF_fin_male=0.458524;nhomalt_fin_male=834;AC_oth_female=587;AN_oth_female=1100;AF_oth_female=0.533636;nhomalt_oth_female=155;AC_ami=405;AN_ami=900;AF_ami=0.45;nhomalt_ami=92;AC_oth=1171;AN_oth=2152;AF_oth=0.544145;nhomalt_oth=328;AC_male=38992;AN_male=69246;AF_male=0.563094;nhomalt_male=12320;AC_ami_female=214;AN_ami_female=470;AF_ami_female=0.455319;nhomalt_ami_female=46;AC_afr=36456;AN_afr=42000;AF_afr=0.868;nhomalt_afr=15868;AC_eas_male=687;AN_eas_male=1668;AF_eas_male=0.411871;nhomalt_eas_male=136;AC_sas=1230;AN_sas=3044;AF_sas=0.404074;nhomalt_sas=252;AC_nfe_female=17100;AN_nfe_female=37338;AF_nfe_female=0.457978;nhomalt_nfe_female=3916;AC_asj_male=654;AN_asj_male=1562;AF_asj_male=0.418694;nhomalt_asj_male=152;AC_raw=81804;AN_raw=143342;AF_raw=0.570691;nhomalt_raw=26119;AC_oth_male=584;AN_oth_male=1052;AF_oth_male=0.555133;nhomalt_oth_male=173;AC_nfe_male=12565;AN_nfe_male=27128;AF_nfe_male=0.463175;nhomalt_nfe_male=2923;AC_asj=1434;AN_asj=3322;AF_asj=0.431668;nhomalt_asj=324;AC_amr_male=2909;AN_amr_male=7710;AF_amr_male=0.377302;nhomalt_amr_male=559;nhomalt=26056;AC_amr_female=2304;AN_amr_female=5896;AF_amr_female=0.390773;nhomalt_amr_female=458;AC_sas_female=206;AN_sas_female=564;AF_sas_female=0.365248;nhomalt_sas_female=36;AC_fin=4778;AN_fin=10382;AF_fin=0.46022;nhomalt_fin=1101;AC_afr_female=19693;AN_afr_female=22668;AF_afr_female=0.868758;nhomalt_afr_female=8587;AC_sas_male=1024;AN_sas_male=2480;AF_sas_male=0.412903;nhomalt_sas_male=216;AC_amr=5213;AN_amr=13606;AF_amr=0.38314;nhomalt_amr=1017;AC_nfe=29665;AN_nfe=64466;AF_nfe=0.460165;nhomalt_nfe=6839;AC_eas=1260;AN_eas=3114;AF_eas=0.404624;nhomalt_eas=235;AC_ami_male=191;AN_ami_male=430;AF_ami_male=0.444186;nhomalt_ami_male=46;AC_fin_female=1163;AN_fin_female=2498;AF_fin_female=0.465572;nhomalt_fin_female=267;faf95_afr=0.860536;faf99_afr=0.860535;faf95_sas=0.385311;faf99_sas=0.38531;faf95_adj=0.567486;faf99_adj=0.567487;faf95_amr=0.374453;faf99_amr=0.374453;faf95_nfe=0.455779;faf99_nfe=0.455779;faf95_eas=0.386059;faf99_eas=0.386058;vep=G|intron_variant&non_coding_transcript_variant|MODIFIER|LINC02546|ENSG00000255117|Transcript|ENST00000527492|lincRNA||2/2|,G|intron_variant&non_coding_transcript_variant|MODIFIER|LINC02546|ENSG00000255117|Transcript|ENST00000528119|lincRNA||2/2|
chr11	30233638	rs6169	C	T	80683800	PASS	AC=76993;AN=142980;AF=0.538488;variant_type=snv;n_alt_alleles=1;ReadPosRankSum=0.352;MQRankSum=-0.041;RAW_MQ=1.37486e+10;DP=3784915;MQ_DP=3819347;VarDP=3784915;MQ=59.9977;QD=21.3172;FS=4.82164e-16;SB=601158,571047,1333849,1278861;InbreedingCoeff=0.0521938;AS_VQSLOD=23.8827;POSITIVE_TRAIN_SITE;culprit=AS_FS;SOR=0.684;AC_asj_female=811;AN_asj_female=1762;AF_asj_female=0.460272;nhomalt_asj_female=190;AC_eas_female=964;AN_eas_female=1446;AF_eas_female=0.666667;nhomalt_eas_female=323;AC_afr_male=13595;AN_afr_male=19282;AF_afr_male=0.705062;nhomalt_afr_male=4763;AC_female=39421;AN_female=73744;AF_female=0.534566;nhomalt_female=11121;AC_fin_male=4112;AN_fin_male=7914;AF_fin_male=0.519586;nhomalt_fin_male=1058;AC_oth_female=584;AN_oth_female=1096;AF_oth_female=0.532847;nhomalt_oth_female=164;AC_ami=272;AN_ami=898;AF_ami=0.302895;nhomalt_ami=38;AC_oth=1121;AN_oth=2148;AF_oth=0.521881;nhomalt_oth=300;AC_male=37572;AN_male=69236;AF_male=0.542666;nhomalt_male=10523;AC_ami_female=138;AN_ami_female=470;AF_ami_female=0.293617;nhomalt_ami_female=20;AC_afr=29602;AN_afr=41926;AF_afr=0.706054;nhomalt_afr=10438;AC_eas_male=1116;AN_eas_male=1678;AF_eas_male=0.665077;nhomalt_eas_male=373;AC_sas=1779;AN_sas=3030;AF_sas=0.587129;nhomalt_sas=538;AC_nfe_female=16162;AN_nfe_female=37360;AF_nfe_female=0.432602;nhomalt_nfe_female=3484;AC_asj_male=736;AN_asj_male=1562;AF_asj_male=0.471191;nhomalt_asj_male=178;AC_raw=77214;AN_raw=143364;AF_raw=0.538587;nhomalt_raw=21723;AC_oth_male=537;AN_oth_male=1052;AF_oth_male=0.510456;nhomalt_oth_male=136;AC_nfe_male=11739;AN_nfe_male=27130;AF_nfe_male=0.432694;nhomalt_nfe_male=2471;AC_asj=1547;AN_asj=3324;AF_asj=0.465403;nhomalt_asj=368;AC_amr_male=4141;AN_amr_male=7726;AF_amr_male=0.535982;nhomalt_amr_male=1079;nhomalt=21644;AC_amr_female=3200;AN_amr_female=5900;AF_amr_female=0.542373;nhomalt_amr_female=869;AC_sas_female=317;AN_sas_female=566;AF_sas_female=0.560071;nhomalt_sas_female=91;AC_fin=5350;AN_fin=10414;AF_fin=0.513732;nhomalt_fin=1363;AC_afr_female=16007;AN_afr_female=22644;AF_afr_female=0.706898;nhomalt_afr_female=5675;AC_sas_male=1462;AN_sas_male=2464;AF_sas_male=0.593344;nhomalt_sas_male=447;AC_amr=7341;AN_amr=13626;AF_amr=0.538749;nhomalt_amr=1948;AC_nfe=27901;AN_nfe=64490;AF_nfe=0.432641;nhomalt_nfe=5955;AC_eas=2080;AN_eas=3124;AF_eas=0.665813;nhomalt_eas=696;AC_ami_male=134;AN_ami_male=428;AF_ami_male=0.313084;nhomalt_ami_male=18;AC_fin_female=1238;AN_fin_female=2500;AF_fin_female=0.4952;nhomalt_fin_female=305;faf95_afr=0.699316;faf99_afr=0.699317;faf95_sas=0.56442;faf99_sas=0.564421;faf95_adj=0.535299;faf99_adj=0.5353;faf95_amr=0.528448;faf99_amr=0.528448;faf95_nfe=0.428389;faf99_nfe=0.428389;faf95_eas=0.641982;faf99_eas=0.641982;vep=T|synonymous_variant|LOW|FSHB|ENSG00000131808|Transcript|ENST00000254122|protein_coding|3/3||,T|synonymous_variant|LOW|FSHB|ENSG00000131808|Transcript|ENST00000417547|protein_coding|3/3||,T|synonymous_variant|LOW|FSHB|ENSG00000131808|Transcript|ENST00000533718|protein_coding|2/2||
chr11	30738788	rs3925584	T	C	53102900	PASS	AC=50048;AN=143012;AF=0.349957;variant_type=snv;n_alt_alleles=1;ReadPosRankSum=0.348;MQRankSum=1.66;RAW_MQ=1.01188e+10;DP=2914843;MQ_DP=2959350;VarDP=2914843;MQ=58.4746;QD=18.2181;FS=0.537479;SB=561710,505976,957180,889977;InbreedingCoeff=0.101945;AS_VQSLOD=2.5895;NEGATIVE_TRAIN_SITE;POSITIVE_TRAIN_SITE;culprit=AS_MQ;SOR=0.662;AC_asj_female=823;AN_asj_female=1762;AF_asj_female=0.467083;nhomalt_asj_female=186;AC_eas_female=509;AN_eas_female=1436;AF_eas_female=0.354457;nhomalt_eas_female=96;AC_afr_male=2453;AN_afr_male=19326;AF_afr_male=0.126927;nhomalt_afr_male=165;AC_female=25606;AN_female=73742;AF_female=0.347238;nhomalt_female=5339;AC_fin_male=3851;AN_fin_male=7922;AF_fin_male=0.486115;nhomalt_fin_male=947;AC_oth_female=401;AN_oth_female=1100;AF_oth_female=0.364545;nhomalt_oth_female=78;AC_ami=257;AN_ami=900;AF_ami=0.285556;nhomalt_ami=42;AC_oth=808;AN_oth=2152;AF_oth=0.375465;nhomalt_oth=165;AC_male=24442;AN_male=69270;AF_male=0.352851;nhomalt_male=5069;AC_ami_female=143;AN_ami_female=470;AF_ami_female=0.304255;nhomalt_ami_female=24;AC_afr=5283;AN_afr=41988;AF_afr=0.125822;nhomalt_afr=356;AC_eas_male=600;AN_eas_male=1652;AF_eas_male=0.363196;nhomalt_eas_male=114;AC_sas=861;AN_sas=3038;AF_sas=0.28341;nhomalt_sas=128;AC_nfe_female=17000;AN_nfe_female=37350;AF_nfe_female=0.455154;nhomalt_nfe_female=3886;AC_asj_male=713;AN_asj_male=1562;AF_asj_male=0.456466;nhomalt_asj_male=159;AC_raw=50169;AN_raw=143336;AF_raw=0.35001;nhomalt_raw=10442;AC_oth_male=407;AN_oth_male=1052;AF_oth_male=0.386882;nhomalt_oth_male=87;AC_nfe_male=12245;AN_nfe_male=27140;AF_nfe_male=0.451179;nhomalt_nfe_male=2735;AC_asj=1536;AN_asj=3324;AF_asj=0.462094;nhomalt_asj=345;AC_amr_male=3360;AN_amr_male=7712;AF_amr_male=0.435685;nhomalt_amr_male=740;nhomalt=10408;AC_amr_female=2522;AN_amr_female=5898;AF_amr_female=0.427603;nhomalt_amr_female=549;AC_sas_female=162;AN_sas_female=564;AF_sas_female=0.287234;nhomalt_sas_female=24;AC_fin=5067;AN_fin=10422;AF_fin=0.486183;nhomalt_fin=1252;AC_afr_female=2830;AN_afr_female=22662;AF_afr_female=0.124879;nhomalt_afr_female=191;AC_sas_male=699;AN_sas_male=2474;AF_sas_male=0.282538;nhomalt_sas_male=104;AC_amr=5882;AN_amr=13610;AF_amr=0.432182;nhomalt_amr=1289;AC_nfe=29245;AN_nfe=64490;AF_nfe=0.453481;nhomalt_nfe=6621;AC_eas=1109;AN_eas=3088;AF_eas=0.359132;nhomalt_eas=210;AC_ami_male=114;AN_ami_male=430;AF_ami_male=0.265116;nhomalt_ami_male=18;AC_fin_female=1216;AN_fin_female=2500;AF_fin_female=0.4864;nhomalt_fin_female=305;faf95_afr=0.122987;faf99_afr=0.122988;faf95_sas=0.267712;faf99_sas=0.267712;faf95_adj=0.347387;faf99_adj=0.347387;faf95_amr=0.422955;faf99_amr=0.422955;faf95_nfe=0.449128;faf99_nfe=0.449127;faf95_eas=0.341579;faf99_eas=0.341579;vep=C|intergenic_variant|MODIFIER|||Intergenic|||||
chr11	31600987	rs1232186	C	T	56149400	PASS	AC=52829;AN=142822;AF=0.369894;variant_type=snv;n_alt_alleles=1;ReadPosRankSum=0.36;MQRankSum=-0.033;RAW_MQ=1.07114e+10;DP=2945458;MQ_DP=2975657;VarDP=2945458;MQ=59.9972;QD=19.063;FS=4.82164e-16;SB=523261,555916,906855,959426;InbreedingCoeff=0.0790275;AS_VQSLOD=23.263;POSITIVE_TRAIN_SITE;culprit=AS_FS;SOR=0.689;AC_asj_female=674;AN_asj_female=1762;AF_asj_female=0.38252;nhomalt_asj_female=131;AC_eas_female=911;AN_eas_female=1444;AF_eas_female=0.630886;nhomalt_eas_female=303;AC_afr_male=3431;AN_afr_male=19256;AF_afr_male=0.178178;nhomalt_afr_male=315;AC_female=26611;AN_female=73674;AF_female=0.361199;nhomalt_female=5415;AC_fin_male=4595;AN_fin_male=7888;AF_fin_male=0.58253;nhomalt_fin_male=1318;AC_oth_female=415;AN_oth_female=1098;AF_oth_female=0.37796;nhomalt_oth_female=78;AC_ami=226;AN_ami=898;AF_ami=0.25167;nhomalt_ami=39;AC_oth=830;AN_oth=2152;AF_oth=0.385688;nhomalt_oth=161;AC_male=26218;AN_male=69148;AF_male=0.379158;nhomalt_male=5658;AC_ami_female=112;AN_ami_female=470;AF_ami_female=0.238298;nhomalt_ami_female=15;AC_afr=7444;AN_afr=41874;AF_afr=0.177771;nhomalt_afr=665;AC_eas_male=1081;AN_eas_male=1678;AF_eas_male=0.644219;nhomalt_eas_male=344;AC_sas=1383;AN_sas=3032;AF_sas=0.456135;nhomalt_sas=313;AC_nfe_female=16668;AN_nfe_female=37334;AF_nfe_female=0.446456;nhomalt_nfe_female=3690;AC_asj_male=577;AN_asj_male=1558;AF_asj_male=0.370347;nhomalt_asj_male=108;AC_raw=52989;AN_raw=143262;AF_raw=0.369875;nhomalt_raw=11119;AC_oth_male=415;AN_oth_male=1054;AF_oth_male=0.393738;nhomalt_oth_male=83;AC_nfe_male=12135;AN_nfe_male=27096;AF_nfe_male=0.447852;nhomalt_nfe_male=2728;AC_asj=1251;AN_asj=3320;AF_asj=0.376807;nhomalt_asj=239;AC_amr_male=2739;AN_amr_male=7724;AF_amr_male=0.354609;nhomalt_amr_male=483;nhomalt=11073;AC_amr_female=2128;AN_amr_female=5890;AF_amr_female=0.36129;nhomalt_amr_female=367;AC_sas_female=252;AN_sas_female=566;AF_sas_female=0.44523;nhomalt_sas_female=58;AC_fin=6033;AN_fin=10380;AF_fin=0.581214;nhomalt_fin=1741;AC_afr_female=4013;AN_afr_female=22618;AF_afr_female=0.177425;nhomalt_afr_female=350;AC_sas_male=1131;AN_sas_male=2466;AF_sas_male=0.458637;nhomalt_sas_male=255;AC_amr=4867;AN_amr=13614;AF_amr=0.3575;nhomalt_amr=850;AC_nfe=28803;AN_nfe=64430;AF_nfe=0.447043;nhomalt_nfe=6418;AC_eas=1992;AN_eas=3122;AF_eas=0.638053;nhomalt_eas=647;AC_ami_male=114;AN_ami_male=428;AF_ami_male=0.266355;nhomalt_ami_male=24;AC_fin_female=1438;AN_fin_female=2492;AF_fin_female=0.577047;nhomalt_fin_female=423;faf95_afr=0.174395;faf99_afr=0.174395;faf95_sas=0.436149;faf99_sas=0.436149;faf95_adj=0.367251;faf99_adj=0.36725;faf95_amr=0.349112;faf99_amr=0.349112;faf95_nfe=0.442719;faf99_nfe=0.442718;faf95_eas=0.614721;faf99_eas=0.614721;vep=T|intron_variant|MODIFIER|ELP4|ENSG00000109911|Transcript|ENST00000350638|protein_coding||4/9|,T|intron_variant|MODIFIER|ELP4|ENSG00000109911|Transcript|ENST00000379163|protein_coding||4/10|,T|intron_variant|MODIFIER|ELP4|ENSG00000109911|Transcript|ENST00000395934|protein_coding||4/11|,T|intron_variant&NMD_transcript_variant|MODIFIER|ELP4|ENSG00000109911|Transcript|ENST00000474374|nonsense_mediated_decay||4/8|,T|intron_variant|MODIFIER|ELP4|ENSG00000109911|Transcript|ENST00000638184|protein_coding||3/8|,T|intron_variant|MODIFIER|ELP4|ENSG00000109911|Transcript|ENST00000638347|protein_coding||4/9|,T|intron_variant&NMD_transcript_variant|MODIFIER|ELP4|ENSG00000109911|Transcript|ENST00000638376|nonsense_mediated_decay||5/9|,T|intron_variant|MODIFIER|ELP4|ENSG00000109911|Transcript|ENST00000638482|protein_coding||4/9|,T|downstream_gene_variant|MODIFIER|ELP4|ENSG00000109911|Transcript|ENST00000638508|processed_transcript|||,T|intron_variant&NMD_transcript_variant|MODIFIER|ELP4|ENSG00000109911|Transcript|ENST00000638917|nonsense_mediated_decay||4/10|,T|intron_variant&NMD_transcript_variant|MODIFIER|ELP4|ENSG00000109911|Transcript|ENST00000638984|nonsense_mediated_decay||5/10|,T|upstream_gene_variant|MODIFIER|ELP4|ENSG00000109911|Transcript|ENST00000639097|protein_coding|||,T|intron_variant|MODIFIER|ELP4|ENSG00000109911|Transcript|ENST00000639570|protein_coding||4/8|,T|intron_variant|MODIFIER|ELP4|ENSG00000109911|Transcript|ENST00000639878|protein_coding||4/9|,T|intron_variant&NMD_transcript_variant|MODIFIER|ELP4|ENSG00000109911|Transcript|ENST00000640081|nonsense_mediated_decay||5/10|,T|intron_variant|MODIFIER|ELP4|ENSG00000109911|Transcript|ENST00000640231|protein_coding||4/10|,T|intron_variant|MODIFIER|ELP4|ENSG00000109911|Transcript|ENST00000640342|protein_coding||4/9|,T|intron_variant|MODIFIER|ELP4|ENSG00000109911|Transcript|ENST00000640533|protein_coding||4/9|,T|intron_variant&NMD_transcript_variant|MODIFIER|ELP4|ENSG00000109911|Transcript|ENST00000640790|nonsense_mediated_decay||6/11|,T|intron_variant&non_coding_transcript_variant|MODIFIER|ELP4|ENSG00000109911|Transcript|ENST00000640921|retained_intron||4/6|,T|intron_variant|MODIFIER|ELP4|ENSG00000109911|Transcript|ENST00000640954|protein_coding||4/9|,T|intron_variant|MODIFIER|ELP4|ENSG00000109911|Transcript|ENST00000640961|protein_coding||4/9|
chr11	32018063	rs10767910	A	G	49405100	PASS	AC=52412;AN=142794;AF=0.367046;variant_type=snv;n_alt_alleles=1;ReadPosRankSum=-0.022;MQRankSum=-0.02;RAW_MQ=9.95354e+09;DP=2743454;MQ_DP=2765934;VarDP=2743454;MQ=59.9885;QD=18.0084;FS=0;SB=464258,538520,816540,924136;InbreedingCoeff=0.0665118;AS_VQSLOD=20.5566;POSITIVE_TRAIN_SITE;culprit=AS_FS;SOR=0.669;AC_asj_female=738;AN_asj_female=1760;AF_asj_female=0.419318;nhomalt_asj_female=152;AC_eas_female=889;AN_eas_female=1440;AF_eas_female=0.617361;nhomalt_eas_female=269;AC_afr_male=3629;AN_afr_male=19282;AF_afr_male=0.188207;nhomalt_afr_male=339;AC_female=27042;AN_female=73680;AF_female=0.36702;nhomalt_female=5551;AC_fin_male=3462;AN_fin_male=7828;AF_fin_male=0.442259;nhomalt_fin_male=775;AC_oth_female=408;AN_oth_female=1094;AF_oth_female=0.372943;nhomalt_oth_female=84;AC_ami=485;AN_ami=896;AF_ami=0.541295;nhomalt_ami=141;AC_oth=780;AN_oth=2146;AF_oth=0.363467;nhomalt_oth=157;AC_male=25370;AN_male=69114;AF_male=0.367075;nhomalt_male=5163;AC_ami_female=253;AN_ami_female=466;AF_ami_female=0.542918;nhomalt_ami_female=70;AC_afr=7923;AN_afr=41930;AF_afr=0.188958;nhomalt_afr=758;AC_eas_male=1025;AN_eas_male=1676;AF_eas_male=0.611575;nhomalt_eas_male=316;AC_sas=1011;AN_sas=3024;AF_sas=0.334325;nhomalt_sas=162;AC_nfe_female=16967;AN_nfe_female=37348;AF_nfe_female=0.454295;nhomalt_nfe_female=3885;AC_asj_male=620;AN_asj_male=1560;AF_asj_male=0.397436;nhomalt_asj_male=115;AC_raw=52689;AN_raw=143322;AF_raw=0.367627;nhomalt_raw=10793;AC_oth_male=372;AN_oth_male=1052;AF_oth_male=0.353612;nhomalt_oth_male=73;AC_nfe_male=12351;AN_nfe_male=27132;AF_nfe_male=0.455219;nhomalt_nfe_male=2790;AC_asj=1358;AN_asj=3320;AF_asj=0.409036;nhomalt_asj=267;AC_amr_male=2838;AN_amr_male=7690;AF_amr_male=0.369051;nhomalt_amr_male=545;nhomalt=10714;AC_amr_female=2212;AN_amr_female=5882;AF_amr_female=0.376063;nhomalt_amr_female=415;AC_sas_female=170;AN_sas_female=560;AF_sas_female=0.303571;nhomalt_sas_female=23;AC_fin=4573;AN_fin=10310;AF_fin=0.44355;nhomalt_fin=1009;AC_afr_female=4294;AN_afr_female=22648;AF_afr_female=0.189597;nhomalt_afr_female=419;AC_sas_male=841;AN_sas_male=2464;AF_sas_male=0.341315;nhomalt_sas_male=139;AC_amr=5050;AN_amr=13572;AF_amr=0.37209;nhomalt_amr=960;AC_nfe=29318;AN_nfe=64480;AF_nfe=0.454684;nhomalt_nfe=6675;AC_eas=1914;AN_eas=3116;AF_eas=0.614249;nhomalt_eas=585;AC_ami_male=232;AN_ami_male=430;AF_ami_male=0.539535;nhomalt_ami_male=71;AC_fin_female=1111;AN_fin_female=2482;AF_fin_female=0.447623;nhomalt_fin_female=234;faf95_afr=0.185479;faf99_afr=0.185479;faf95_sas=0.31722;faf99_sas=0.31722;faf95_adj=0.364412;faf99_adj=0.364413;faf95_amr=0.363519;faf99_amr=0.363518;faf95_nfe=0.450324;faf99_nfe=0.450324;faf95_eas=0.591338;faf99_eas=0.591338;vep=G|intron_variant|MODIFIER|AL035078.4|ENSG00000285283|Transcript|ENST00000530348|protein_coding||1/3|,G|intron_variant|MODIFIER|AL035078.4|ENSG00000285283|Transcript|ENST00000532942|protein_coding||1/5|
chr11	32055957	rs224637	A	G	74591700	PASS	AC=71431;AN=143064;AF=0.499294;variant_type=snv;n_alt_alleles=1;ReadPosRankSum=0.383;MQRankSum=-0.04;RAW_MQ=1.34478e+10;DP=3705016;MQ_DP=3735841;VarDP=3705016;MQ=59.9973;QD=20.1326;FS=0;SB=605083,624094,1209552,1266287;InbreedingCoeff=0.0359346;AS_VQSLOD=23.5015;POSITIVE_TRAIN_SITE;culprit=AS_FS;SOR=0.708;AC_asj_female=861;AN_asj_female=1762;AF_asj_female=0.488649;nhomalt_asj_female=224;AC_eas_female=249;AN_eas_female=1446;AF_eas_female=0.172199;nhomalt_eas_female=20;AC_afr_male=11533;AN_afr_male=19286;AF_afr_male=0.597999;nhomalt_afr_male=3439;AC_female=37291;AN_female=73758;AF_female=0.505586;nhomalt_female=9794;AC_fin_male=3478;AN_fin_male=7936;AF_fin_male=0.438256;nhomalt_fin_male=743;AC_oth_female=503;AN_oth_female=1096;AF_oth_female=0.458942;nhomalt_oth_female=117;AC_ami=286;AN_ami=898;AF_ami=0.318486;nhomalt_ami=43;AC_oth=995;AN_oth=2144;AF_oth=0.464086;nhomalt_oth=234;AC_male=34140;AN_male=69306;AF_male=0.492598;nhomalt_male=8676;AC_ami_female=139;AN_ami_female=468;AF_ami_female=0.297009;nhomalt_ami_female=23;AC_afr=25130;AN_afr=41938;AF_afr=0.599218;nhomalt_afr=7564;AC_eas_male=298;AN_eas_male=1680;AF_eas_male=0.177381;nhomalt_eas_male=25;AC_sas=1225;AN_sas=3036;AF_sas=0.403491;nhomalt_sas=241;AC_nfe_female=18416;AN_nfe_female=37374;AF_nfe_female=0.492749;nhomalt_nfe_female=4550;AC_asj_male=799;AN_asj_male=1558;AF_asj_male=0.512837;nhomalt_asj_male=195;AC_raw=71616;AN_raw=143368;AF_raw=0.499526;nhomalt_raw=18531;AC_oth_male=492;AN_oth_male=1048;AF_oth_male=0.469466;nhomalt_oth_male=117;AC_nfe_male=13540;AN_nfe_male=27164;AF_nfe_male=0.498454;nhomalt_nfe_male=3397;AC_asj=1660;AN_asj=3320;AF_asj=0.5;nhomalt_asj=419;AC_amr_male=2850;AN_amr_male=7728;AF_amr_male=0.368789;nhomalt_amr_male=547;nhomalt=18470;AC_amr_female=2181;AN_amr_female=5900;AF_amr_female=0.369661;nhomalt_amr_female=431;AC_sas_female=222;AN_sas_female=560;AF_sas_female=0.396429;nhomalt_sas_female=48;AC_fin=4601;AN_fin=10436;AF_fin=0.440878;nhomalt_fin=999;AC_afr_female=13597;AN_afr_female=22652;AF_afr_female=0.600256;nhomalt_afr_female=4125;AC_sas_male=1003;AN_sas_male=2476;AF_sas_male=0.405089;nhomalt_sas_male=193;AC_amr=5031;AN_amr=13628;AF_amr=0.369166;nhomalt_amr=978;AC_nfe=31956;AN_nfe=64538;AF_nfe=0.49515;nhomalt_nfe=7947;AC_eas=547;AN_eas=3126;AF_eas=0.174984;nhomalt_eas=45;AC_ami_male=147;AN_ami_male=430;AF_ami_male=0.34186;nhomalt_ami_male=20;AC_fin_female=1123;AN_fin_female=2500;AF_fin_female=0.4492;nhomalt_fin_female=256;faf95_afr=0.593013;faf99_afr=0.593013;faf95_sas=0.384718;faf99_sas=0.384717;faf95_adj=0.496225;faf99_adj=0.496225;faf95_amr=0.360647;faf99_amr=0.360647;faf95_nfe=0.490603;faf99_nfe=0.490603;faf95_eas=0.162862;faf99_eas=0.162862;vep=G|upstream_gene_variant|MODIFIER|AL035078.3|ENSG00000254836|Transcript|ENST00000525382|antisense|||,G|intron_variant|MODIFIER|AL035078.4|ENSG00000285283|Transcript|ENST00000530348|protein_coding||1/3|,G|intron_variant|MODIFIER|AL035078.4|ENSG00000285283|Transcript|ENST00000532942|protein_coding||1/5|,G|regulatory_region_variant|MODIFIER|||RegulatoryFeature|ENSR00000427251|promoter_flanking_region|||
chr11	32262627	rs6484559	G	A	95269300	PASS	AC=88102;AN=142984;AF=0.616167;variant_type=snv;n_alt_alleles=1;ReadPosRankSum=0.334;MQRankSum=-0.019;RAW_MQ=1.53488e+10;DP=4227076;MQ_DP=4263978;VarDP=4227076;MQ=59.997;QD=22.5379;FS=0;SB=565606,595545,1494523,1571402;InbreedingCoeff=0.0033616;AS_VQSLOD=24.7277;POSITIVE_TRAIN_SITE;culprit=AS_FS;SOR=0.692;AC_asj_female=1088;AN_asj_female=1762;AF_asj_female=0.61748;nhomalt_asj_female=325;AC_eas_female=1231;AN_eas_female=1446;AF_eas_female=0.851314;nhomalt_eas_female=519;AC_afr_male=11686;AN_afr_male=19276;AF_afr_male=0.606246;nhomalt_afr_male=3547;AC_female=45117;AN_female=73730;AF_female=0.611922;nhomalt_female=13822;AC_fin_male=5255;AN_fin_male=7912;AF_fin_male=0.664181;nhomalt_fin_male=1747;AC_oth_female=670;AN_oth_female=1096;AF_oth_female=0.611314;nhomalt_oth_female=196;AC_ami=676;AN_ami=900;AF_ami=0.751111;nhomalt_ami=248;AC_oth=1306;AN_oth=2146;AF_oth=0.608574;nhomalt_oth=392;AC_male=42985;AN_male=69254;AF_male=0.620686;nhomalt_male=13366;AC_ami_female=359;AN_ami_female=470;AF_ami_female=0.76383;nhomalt_ami_female=134;AC_afr=25430;AN_afr=41918;AF_afr=0.606661;nhomalt_afr=7694;AC_eas_male=1408;AN_eas_male=1682;AF_eas_male=0.837099;nhomalt_eas_male=589;AC_sas=1979;AN_sas=3034;AF_sas=0.652274;nhomalt_sas=639;AC_nfe_female=22355;AN_nfe_female=37356;AF_nfe_female=0.598431;nhomalt_nfe_female=6714;AC_asj_male=937;AN_asj_male=1560;AF_asj_male=0.600641;nhomalt_asj_male=288;AC_raw=88330;AN_raw=143354;AF_raw=0.616167;nhomalt_raw=27270;AC_oth_male=636;AN_oth_male=1050;AF_oth_male=0.605714;nhomalt_oth_male=196;AC_nfe_male=16337;AN_nfe_male=27144;AF_nfe_male=0.601864;nhomalt_nfe_male=4900;AC_asj=2025;AN_asj=3322;AF_asj=0.609573;nhomalt_asj=613;AC_amr_male=4793;AN_amr_male=7726;AF_amr_male=0.620373;nhomalt_amr_male=1466;nhomalt=27188;AC_amr_female=3654;AN_amr_female=5898;AF_amr_female=0.619532;nhomalt_amr_female=1127;AC_sas_female=363;AN_sas_female=560;AF_sas_female=0.648214;nhomalt_sas_female=120;AC_fin=6908;AN_fin=10412;AF_fin=0.663465;nhomalt_fin=2287;AC_afr_female=13744;AN_afr_female=22642;AF_afr_female=0.607014;nhomalt_afr_female=4147;AC_sas_male=1616;AN_sas_male=2474;AF_sas_male=0.653193;nhomalt_sas_male=519;AC_amr=8447;AN_amr=13624;AF_amr=0.620009;nhomalt_amr=2593;AC_nfe=38692;AN_nfe=64500;AF_nfe=0.599876;nhomalt_nfe=11614;AC_eas=2639;AN_eas=3128;AF_eas=0.84367;nhomalt_eas=1108;AC_ami_male=317;AN_ami_male=430;AF_ami_male=0.737209;nhomalt_ami_male=114;AC_fin_female=1653;AN_fin_female=2500;AF_fin_female=0.6612;nhomalt_fin_female=540;faf95_afr=0.600416;faf99_afr=0.600417;faf95_sas=0.628345;faf99_sas=0.628344;faf95_adj=0.612755;faf99_adj=0.612756;faf95_amr=0.608954;faf99_amr=0.608954;faf95_nfe=0.594868;faf99_nfe=0.594868;faf95_eas=0.816839;faf99_eas=0.816839;vep=A|intron_variant&non_coding_transcript_variant|MODIFIER|THEM7P|ENSG00000227160|Transcript|ENST00000525689|processed_transcript||1/1|,A|regulatory_region_variant|MODIFIER|||RegulatoryFeature|ENSR00000427302|enhancer|||
chr11	32354123	rs1884232	G	A	76094200	PASS	AC=83917;AN=141986;AF=0.591023;variant_type=snv;n_alt_alleles=1;ReadPosRankSum=0.301;MQRankSum=-0.023;RAW_MQ=1.24216e+10;DP=3406262;MQ_DP=3450972;VarDP=3406262;MQ=59.9954;QD=22.3395;FS=0;SB=541821,436979,1342216,1085246;InbreedingCoeff=0.0703375;AS_VQSLOD=23.707;POSITIVE_TRAIN_SITE;culprit=AS_FS;SOR=0.691;AC_asj_female=855;AN_asj_female=1756;AF_asj_female=0.486902;nhomalt_asj_female=210;AC_eas_female=1044;AN_eas_female=1444;AF_eas_female=0.722992;nhomalt_eas_female=382;AC_afr_male=14987;AN_afr_male=19190;AF_afr_male=0.78098;nhomalt_afr_male=5856;AC_female=43403;AN_female=73302;AF_female=0.592112;nhomalt_female=13522;AC_fin_male=3974;AN_fin_male=7688;AF_fin_male=0.516909;nhomalt_fin_male=1007;AC_oth_female=645;AN_oth_female=1088;AF_oth_female=0.592831;nhomalt_oth_female=195;AC_ami=301;AN_ami=892;AF_ami=0.337444;nhomalt_ami=56;AC_oth=1253;AN_oth=2136;AF_oth=0.58661;nhomalt_oth=371;AC_male=40514;AN_male=68684;AF_male=0.589861;nhomalt_male=12442;AC_ami_female=155;AN_ami_female=466;AF_ami_female=0.332618;nhomalt_ami_female=30;AC_afr=32685;AN_afr=41702;AF_afr=0.783775;nhomalt_afr=12806;AC_eas_male=1260;AN_eas_male=1670;AF_eas_male=0.754491;nhomalt_eas_male=471;AC_sas=1608;AN_sas=3016;AF_sas=0.533156;nhomalt_sas=443;AC_nfe_female=18381;AN_nfe_female=37202;AF_nfe_female=0.494086;nhomalt_nfe_female=4560;AC_asj_male=759;AN_asj_male=1558;AF_asj_male=0.487163;nhomalt_asj_male=175;AC_raw=84406;AN_raw=142918;AF_raw=0.59059;nhomalt_raw=26140;AC_oth_male=608;AN_oth_male=1048;AF_oth_male=0.580153;nhomalt_oth_male=176;AC_nfe_male=13353;AN_nfe_male=26990;AF_nfe_male=0.494739;nhomalt_nfe_male=3284;AC_asj=1614;AN_asj=3314;AF_asj=0.487025;nhomalt_asj=385;AC_amr_male=4117;AN_amr_male=7656;AF_amr_male=0.537748;nhomalt_amr_male=1087;nhomalt=25964;AC_amr_female=3097;AN_amr_female=5844;AF_amr_female=0.529945;nhomalt_amr_female=802;AC_sas_female=298;AN_sas_female=558;AF_sas_female=0.53405;nhomalt_sas_female=83;AC_fin=5204;AN_fin=10120;AF_fin=0.514229;nhomalt_fin=1317;AC_afr_female=17698;AN_afr_female=22512;AF_afr_female=0.786158;nhomalt_afr_female=6950;AC_sas_male=1310;AN_sas_male=2458;AF_sas_male=0.532954;nhomalt_sas_male=360;AC_amr=7214;AN_amr=13500;AF_amr=0.53437;nhomalt_amr=1889;AC_nfe=31734;AN_nfe=64192;AF_nfe=0.494361;nhomalt_nfe=7844;AC_eas=2304;AN_eas=3114;AF_eas=0.739884;nhomalt_eas=853;AC_ami_male=146;AN_ami_male=426;AF_ami_male=0.342723;nhomalt_ami_male=26;AC_fin_female=1230;AN_fin_female=2432;AF_fin_female=0.505757;nhomalt_fin_female=310;faf95_afr=0.776658;faf99_afr=0.776658;faf95_sas=0.511477;faf99_sas=0.511476;faf95_adj=0.587671;faf99_adj=0.587671;faf95_amr=0.524063;faf99_amr=0.524064;faf95_nfe=0.489804;faf99_nfe=0.489805;faf95_eas=0.714713;faf99_eas=0.714714;vep=A|intergenic_variant|MODIFIER|||Intergenic|||||
chr11	32562149	rs7112453	C	T	39266800	PASS	AC=47948;AN=137058;AF=0.349837;variant_type=snv;n_alt_alleles=1;ReadPosRankSum=0.209;MQRankSum=-0.029;RAW_MQ=7.92039e+09;DP=2147817;MQ_DP=2202290;VarDP=2147817;MQ=59.9703;QD=18.2822;FS=1.44649e-15;SB=398822,435350,627767,685878;InbreedingCoeff=0.0147061;AS_VQSLOD=20.1605;POSITIVE_TRAIN_SITE;culprit=AS_MQ;SOR=0.694;AC_asj_female=646;AN_asj_female=1728;AF_asj_female=0.373843;nhomalt_asj_female=120;AC_eas_female=916;AN_eas_female=1430;AF_eas_female=0.640559;nhomalt_eas_female=293;AC_afr_male=7934;AN_afr_male=18510;AF_afr_male=0.428633;nhomalt_afr_male=1646;AC_female=24946;AN_female=71484;AF_female=0.348973;nhomalt_female=4480;AC_fin_male=2074;AN_fin_male=6256;AF_fin_male=0.331522;nhomalt_fin_male=282;AC_oth_female=381;AN_oth_female=1054;AF_oth_female=0.36148;nhomalt_oth_female=73;AC_ami=227;AN_ami=884;AF_ami=0.256787;nhomalt_ami=28;AC_oth=721;AN_oth=2072;AF_oth=0.347973;nhomalt_oth=128;AC_male=23002;AN_male=65574;AF_male=0.350779;nhomalt_male=4051;AC_ami_female=115;AN_ami_female=464;AF_ami_female=0.247845;nhomalt_ami_female=10;AC_afr=17328;AN_afr=40186;AF_afr=0.431195;nhomalt_afr=3636;AC_eas_male=1061;AN_eas_male=1644;AF_eas_male=0.645377;nhomalt_eas_male=353;AC_sas=1009;AN_sas=2974;AF_sas=0.339274;nhomalt_sas=172;AC_nfe_female=11031;AN_nfe_female=36894;AF_nfe_female=0.298992;nhomalt_nfe_female=1648;AC_asj_male=537;AN_asj_male=1536;AF_asj_male=0.349609;nhomalt_asj_male=98;AC_raw=48552;AN_raw=139598;AF_raw=0.347799;nhomalt_raw=8676;AC_oth_male=340;AN_oth_male=1018;AF_oth_male=0.333988;nhomalt_oth_male=55;AC_nfe_male=8003;AN_nfe_male=26580;AF_nfe_male=0.301091;nhomalt_nfe_male=1175;AC_asj=1183;AN_asj=3264;AF_asj=0.362439;nhomalt_asj=218;AC_amr_male=2108;AN_amr_male=7182;AF_amr_male=0.293512;nhomalt_amr_male=284;nhomalt=8531;AC_amr_female=1600;AN_amr_female=5536;AF_amr_female=0.289017;nhomalt_amr_female=220;AC_sas_female=176;AN_sas_female=546;AF_sas_female=0.322344;nhomalt_sas_female=32;AC_fin=2761;AN_fin=8412;AF_fin=0.328222;nhomalt_fin=376;AC_afr_female=9394;AN_afr_female=21676;AF_afr_female=0.433383;nhomalt_afr_female=1990;AC_sas_male=833;AN_sas_male=2428;AF_sas_male=0.343081;nhomalt_sas_male=140;AC_amr=3708;AN_amr=12718;AF_amr=0.291555;nhomalt_amr=504;AC_nfe=19034;AN_nfe=63474;AF_nfe=0.299871;nhomalt_nfe=2823;AC_eas=1977;AN_eas=3074;AF_eas=0.643136;nhomalt_eas=646;AC_ami_male=112;AN_ami_male=420;AF_ami_male=0.266667;nhomalt_ami_male=18;AC_fin_female=687;AN_fin_female=2156;AF_fin_female=0.318646;nhomalt_fin_female=94;faf95_afr=0.425821;faf99_afr=0.425821;faf95_sas=0.321898;faf99_sas=0.321898;faf95_adj=0.347213;faf99_adj=0.347213;faf95_amr=0.283724;faf99_amr=0.283724;faf95_nfe=0.296304;faf99_nfe=0.296305;faf95_eas=0.61953;faf99_eas=0.61953;vep=T|regulatory_region_variant|MODIFIER|||RegulatoryFeature|ENSR00000263462|CTCF_binding_site|||,T|intergenic_variant|MODIFIER|||Intergenic|||||
chr11	33043848	rs1064005	C	T	61169100	PASS	AC=58482;AN=142938;AF=0.409142;variant_type=snv;n_alt_alleles=1;ReadPosRankSum=0.366;MQRankSum=-0.036;RAW_MQ=1.19601e+10;DP=3280437;MQ_DP=3322570;VarDP=3280437;MQ=59.9972;QD=18.6466;FS=4.82164e-16;SB=633742,571552,1098127,977033;InbreedingCoeff=0.00932324;AS_VQSLOD=23.1248;NEGATIVE_TRAIN_SITE;POSITIVE_TRAIN_SITE;culprit=AS_FS;SOR=0.707;AC_asj_female=708;AN_asj_female=1760;AF_asj_female=0.402273;nhomalt_asj_female=143;AC_eas_female=683;AN_eas_female=1444;AF_eas_female=0.472992;nhomalt_eas_female=156;AC_afr_male=8858;AN_afr_male=19282;AF_afr_male=0.459392;nhomalt_afr_male=2012;AC_female=30740;AN_female=73680;AF_female=0.41721;nhomalt_female=6493;AC_fin_male=2143;AN_fin_male=7906;AF_fin_male=0.27106;nhomalt_fin_male=299;AC_oth_female=461;AN_oth_female=1100;AF_oth_female=0.419091;nhomalt_oth_female=98;AC_ami=399;AN_ami=896;AF_ami=0.445313;nhomalt_ami=90;AC_oth=901;AN_oth=2148;AF_oth=0.41946;nhomalt_oth=188;AC_male=27742;AN_male=69258;AF_male=0.40056;nhomalt_male=5622;AC_ami_female=218;AN_ami_female=468;AF_ami_female=0.465812;nhomalt_ami_female=52;AC_afr=19285;AN_afr=41874;AF_afr=0.460548;nhomalt_afr=4381;AC_eas_male=767;AN_eas_male=1674;AF_eas_male=0.458184;nhomalt_eas_male=176;AC_sas=874;AN_sas=3044;AF_sas=0.287122;nhomalt_sas=125;AC_nfe_female=14974;AN_nfe_female=37348;AF_nfe_female=0.400932;nhomalt_nfe_female=3032;AC_asj_male=641;AN_asj_male=1560;AF_asj_male=0.410897;nhomalt_asj_male=138;AC_raw=58639;AN_raw=143302;AF_raw=0.409199;nhomalt_raw=12159;AC_oth_male=440;AN_oth_male=1048;AF_oth_male=0.419847;nhomalt_oth_male=90;AC_nfe_male=10940;AN_nfe_male=27152;AF_nfe_male=0.402917;nhomalt_nfe_male=2161;AC_asj=1349;AN_asj=3320;AF_asj=0.406325;nhomalt_asj=281;AC_amr_male=3059;AN_amr_male=7730;AF_amr_male=0.395731;nhomalt_amr_male=610;nhomalt=12115;AC_amr_female=2439;AN_amr_female=5904;AF_amr_female=0.41311;nhomalt_amr_female=521;AC_sas_female=161;AN_sas_female=566;AF_sas_female=0.284452;nhomalt_sas_female=27;AC_fin=2812;AN_fin=10404;AF_fin=0.270281;nhomalt_fin=394;AC_afr_female=10427;AN_afr_female=22592;AF_afr_female=0.461535;nhomalt_afr_female=2369;AC_sas_male=713;AN_sas_male=2478;AF_sas_male=0.287732;nhomalt_sas_male=98;AC_amr=5498;AN_amr=13634;AF_amr=0.403257;nhomalt_amr=1131;AC_nfe=25914;AN_nfe=64500;AF_nfe=0.401767;nhomalt_nfe=5193;AC_eas=1450;AN_eas=3118;AF_eas=0.465042;nhomalt_eas=332;AC_ami_male=181;AN_ami_male=428;AF_ami_male=0.422897;nhomalt_ami_male=38;AC_fin_female=669;AN_fin_female=2498;AF_fin_female=0.267814;nhomalt_fin_female=95;faf95_afr=0.455106;faf99_afr=0.455106;faf95_sas=0.271336;faf99_sas=0.271335;faf95_adj=0.406363;faf99_adj=0.406363;faf95_amr=0.394352;faf99_amr=0.394353;faf95_nfe=0.397671;faf99_nfe=0.39767;faf95_eas=0.445137;faf99_eas=0.445137;vep=T|synonymous_variant|LOW|TCP11L1|ENSG00000176148|Transcript|ENST00000334274|protein_coding|2/10||,T|synonymous_variant|LOW|TCP11L1|ENSG00000176148|Transcript|ENST00000432887|protein_coding|2/10||,T|synonymous_variant&NMD_transcript_variant|LOW|TCP11L1|ENSG00000176148|Transcript|ENST00000527661|nonsense_mediated_decay|2/13||,T|synonymous_variant&NMD_transcript_variant|LOW|TCP11L1|ENSG00000176148|Transcript|ENST00000528107|nonsense_mediated_decay|2/11||,T|synonymous_variant|LOW|TCP11L1|ENSG00000176148|Transcript|ENST00000528898|protein_coding|2/2||,T|non_coding_transcript_exon_variant|MODIFIER|TCP11L1|ENSG00000176148|Transcript|ENST00000530171|processed_transcript|2/3||,T|synonymous_variant|LOW|TCP11L1|ENSG00000176148|Transcript|ENST00000530419|protein_coding|3/6||,T|synonymous_variant|LOW|TCP11L1|ENSG00000176148|Transcript|ENST00000531632|protein_coding|2/10||,T|non_coding_transcript_exon_variant|MODIFIER|TCP11L1|ENSG00000176148|Transcript|ENST00000532687|retained_intron|2/2||,T|synonymous_variant|LOW|TCP11L1|ENSG00000176148|Transcript|ENST00000602733|protein_coding|2/4||
chr11	33385230	rs3898926	T	C	63761300	PASS	AC=57746;AN=143030;AF=0.403733;variant_type=snv;n_alt_alleles=1;ReadPosRankSum=0.361;MQRankSum=-0.015;RAW_MQ=1.17482e+10;DP=3235342;MQ_DP=3263770;VarDP=3235342;MQ=59.9966;QD=19.7077;FS=9.64327e-16;SB=597412,517103,1146362,974465;InbreedingCoeff=0.117792;AS_VQSLOD=21.6282;culprit=AS_FS;SOR=0.711;AC_asj_female=901;AN_asj_female=1760;AF_asj_female=0.511932;nhomalt_asj_female=235;AC_eas_female=511;AN_eas_female=1440;AF_eas_female=0.354861;nhomalt_eas_female=94;AC_afr_male=2960;AN_afr_male=19270;AF_afr_male=0.153607;nhomalt_afr_male=211;AC_female=29487;AN_female=73748;AF_female=0.399835;nhomalt_female=7008;AC_fin_male=4394;AN_fin_male=7924;AF_fin_male=0.554518;nhomalt_fin_male=1200;AC_oth_female=453;AN_oth_female=1100;AF_oth_female=0.411818;nhomalt_oth_female=97;AC_ami=397;AN_ami=900;AF_ami=0.441111;nhomalt_ami=92;AC_oth=918;AN_oth=2152;AF_oth=0.42658;nhomalt_oth=208;AC_male=28259;AN_male=69282;AF_male=0.407884;nhomalt_male=6670;AC_ami_female=212;AN_ami_female=470;AF_ami_female=0.451064;nhomalt_ami_female=50;AC_afr=6434;AN_afr=41916;AF_afr=0.153497;nhomalt_afr=502;AC_eas_male=591;AN_eas_male=1680;AF_eas_male=0.351786;nhomalt_eas_male=96;AC_sas=1163;AN_sas=3044;AF_sas=0.382063;nhomalt_sas=225;AC_nfe_female=19727;AN_nfe_female=37368;AF_nfe_female=0.527912;nhomalt_nfe_female=5212;AC_asj_male=767;AN_asj_male=1562;AF_asj_male=0.491037;nhomalt_asj_male=196;AC_raw=57877;AN_raw=143326;AF_raw=0.403814;nhomalt_raw=13718;AC_oth_male=465;AN_oth_male=1052;AF_oth_male=0.442015;nhomalt_oth_male=111;AC_nfe_male=14400;AN_nfe_male=27154;AF_nfe_male=0.530309;nhomalt_nfe_male=3818;AC_asj=1668;AN_asj=3322;AF_asj=0.502107;nhomalt_asj=431;AC_amr_male=3556;AN_amr_male=7730;AF_amr_male=0.460026;nhomalt_amr_male=814;nhomalt=13678;AC_amr_female=2600;AN_amr_female=5898;AF_amr_female=0.440827;nhomalt_amr_female=590;AC_sas_female=222;AN_sas_female=564;AF_sas_female=0.393617;nhomalt_sas_female=43;AC_fin=5781;AN_fin=10426;AF_fin=0.554479;nhomalt_fin=1596;AC_afr_female=3474;AN_afr_female=22646;AF_afr_female=0.153405;nhomalt_afr_female=291;AC_sas_male=941;AN_sas_male=2480;AF_sas_male=0.379435;nhomalt_sas_male=182;AC_amr=6156;AN_amr=13628;AF_amr=0.451717;nhomalt_amr=1404;AC_nfe=34127;AN_nfe=64522;AF_nfe=0.52892;nhomalt_nfe=9030;AC_eas=1102;AN_eas=3120;AF_eas=0.353205;nhomalt_eas=190;AC_ami_male=185;AN_ami_male=430;AF_ami_male=0.430233;nhomalt_ami_male=42;AC_fin_female=1387;AN_fin_female=2502;AF_fin_female=0.554357;nhomalt_fin_female=396;faf95_afr=0.150363;faf99_afr=0.150363;faf95_sas=0.363823;faf99_sas=0.363823;faf95_adj=0.400974;faf99_adj=0.400973;faf95_amr=0.442289;faf99_amr=0.442289;faf95_nfe=0.524219;faf99_nfe=0.524219;faf95_eas=0.335888;faf99_eas=0.335887;vep=C|intron_variant|MODIFIER|KIAA1549L|ENSG00000110427|Transcript|ENST00000526400|protein_coding||1/14|
chr11	33655063	rs10768015	G	A	58478700	PASS	AC=56072;AN=143012;AF=0.392079;variant_type=snv;n_alt_alleles=1;ReadPosRankSum=0.331;MQRankSum=-0.014;RAW_MQ=1.14584e+10;DP=3156772;MQ_DP=3183180;VarDP=3156772;MQ=59.9972;QD=18.5248;FS=9.64327e-16;SB=565986,617301,944491,1028994;InbreedingCoeff=0.014933;AS_VQSLOD=21.4128;culprit=AS_FS;SOR=0.692;AC_asj_female=851;AN_asj_female=1762;AF_asj_female=0.482974;nhomalt_asj_female=219;AC_eas_female=737;AN_eas_female=1446;AF_eas_female=0.509682;nhomalt_eas_female=181;AC_afr_male=6696;AN_afr_male=19296;AF_afr_male=0.347015;nhomalt_afr_male=1144;AC_female=28249;AN_female=73742;AF_female=0.383079;nhomalt_female=5545;AC_fin_male=4078;AN_fin_male=7916;AF_fin_male=0.515159;nhomalt_fin_male=1039;AC_oth_female=419;AN_oth_female=1100;AF_oth_female=0.380909;nhomalt_oth_female=81;AC_ami=218;AN_ami=900;AF_ami=0.242222;nhomalt_ami=27;AC_oth=850;AN_oth=2152;AF_oth=0.394981;nhomalt_oth=170;AC_male=27823;AN_male=69270;AF_male=0.40166;nhomalt_male=5692;AC_ami_female=116;AN_ami_female=470;AF_ami_female=0.246809;nhomalt_ami_female=16;AC_afr=14473;AN_afr=41936;AF_afr=0.345121;nhomalt_afr=2482;AC_eas_male=860;AN_eas_male=1678;AF_eas_male=0.512515;nhomalt_eas_male=221;AC_sas=1455;AN_sas=3032;AF_sas=0.479881;nhomalt_sas=359;AC_nfe_female=14288;AN_nfe_female=37350;AF_nfe_female=0.382544;nhomalt_nfe_female=2792;AC_asj_male=730;AN_asj_male=1560;AF_asj_male=0.467949;nhomalt_asj_male=168;AC_raw=56225;AN_raw=143330;AF_raw=0.392277;nhomalt_raw=11283;AC_oth_male=431;AN_oth_male=1052;AF_oth_male=0.409696;nhomalt_oth_male=89;AC_nfe_male=10436;AN_nfe_male=27142;AF_nfe_male=0.384496;nhomalt_nfe_male=2009;AC_asj=1581;AN_asj=3322;AF_asj=0.475918;nhomalt_asj=387;AC_amr_male=3329;AN_amr_male=7728;AF_amr_male=0.430771;nhomalt_amr_male=728;nhomalt=11237;AC_amr_female=2511;AN_amr_female=5910;AF_amr_female=0.424873;nhomalt_amr_female=528;AC_sas_female=294;AN_sas_female=564;AF_sas_female=0.521277;nhomalt_sas_female=76;AC_fin=5334;AN_fin=10416;AF_fin=0.512097;nhomalt_fin=1353;AC_afr_female=7777;AN_afr_female=22640;AF_afr_female=0.343507;nhomalt_afr_female=1338;AC_sas_male=1161;AN_sas_male=2468;AF_sas_male=0.470421;nhomalt_sas_male=283;AC_amr=5840;AN_amr=13638;AF_amr=0.428215;nhomalt_amr=1256;AC_nfe=24724;AN_nfe=64492;AF_nfe=0.383365;nhomalt_nfe=4801;AC_eas=1597;AN_eas=3124;AF_eas=0.511204;nhomalt_eas=402;AC_ami_male=102;AN_ami_male=430;AF_ami_male=0.237209;nhomalt_ami_male=11;AC_fin_female=1256;AN_fin_female=2500;AF_fin_female=0.5024;nhomalt_fin_female=314;faf95_afr=0.340415;faf99_afr=0.340416;faf95_sas=0.459377;faf99_sas=0.459376;faf95_adj=0.389359;faf99_adj=0.389359;faf95_amr=0.41904;faf99_amr=0.41904;faf95_nfe=0.379363;faf99_nfe=0.379364;faf95_eas=0.490346;faf99_eas=0.490346;vep=A|intron_variant|MODIFIER|KIAA1549L|ENSG00000110427|Transcript|ENST00000321505|protein_coding||16/19|,A|regulatory_region_variant|MODIFIER|||RegulatoryFeature|ENSR00000427573|open_chromatin_region|||
chr11	33882268	rs1885523	C	T	70956000	PASS	AC=65981;AN=143002;AF=0.461399;variant_type=snv;n_alt_alleles=1;ReadPosRankSum=0.33;MQRankSum=-0.027;RAW_MQ=1.31109e+10;DP=3604665;MQ_DP=3642292;VarDP=3604665;MQ=59.997;QD=19.6845;FS=9.64327e-16;SB=639005,607416,1219328,1138933;InbreedingCoeff=0.0144528;AS_VQSLOD=23.6225;NEGATIVE_TRAIN_SITE;POSITIVE_TRAIN_SITE;culprit=AS_FS;SOR=0.711;AC_asj_female=744;AN_asj_female=1760;AF_asj_female=0.422727;nhomalt_asj_female=135;AC_eas_female=583;AN_eas_female=1446;AF_eas_female=0.403181;nhomalt_eas_female=112;AC_afr_male=7374;AN_afr_male=19284;AF_afr_male=0.38239;nhomalt_afr_male=1389;AC_female=33880;AN_female=73716;AF_female=0.459602;nhomalt_female=7890;AC_fin_male=4103;AN_fin_male=7914;AF_fin_male=0.518448;nhomalt_fin_male=1086;AC_oth_female=460;AN_oth_female=1098;AF_oth_female=0.418944;nhomalt_oth_female=105;AC_ami=531;AN_ami=896;AF_ami=0.592634;nhomalt_ami=152;AC_oth=973;AN_oth=2150;AF_oth=0.452558;nhomalt_oth=232;AC_male=32101;AN_male=69286;AF_male=0.463311;nhomalt_male=7579;AC_ami_female=272;AN_ami_female=470;AF_ami_female=0.578723;nhomalt_ami_female=76;AC_afr=15981;AN_afr=41898;AF_afr=0.381426;nhomalt_afr=3029;AC_eas_male=629;AN_eas_male=1678;AF_eas_male=0.374851;nhomalt_eas_male=127;AC_sas=1512;AN_sas=3038;AF_sas=0.497696;nhomalt_sas=377;AC_nfe_female=18793;AN_nfe_female=37366;AF_nfe_female=0.502944;nhomalt_nfe_female=4719;AC_asj_male=668;AN_asj_male=1562;AF_asj_male=0.427657;nhomalt_asj_male=134;AC_raw=66150;AN_raw=143342;AF_raw=0.461484;nhomalt_raw=15521;AC_oth_male=513;AN_oth_male=1052;AF_oth_male=0.487643;nhomalt_oth_male=127;AC_nfe_male=13745;AN_nfe_male=27154;AF_nfe_male=0.506187;nhomalt_nfe_male=3491;AC_asj=1412;AN_asj=3322;AF_asj=0.425045;nhomalt_asj=269;AC_amr_male=3574;AN_amr_male=7740;AF_amr_male=0.461757;nhomalt_amr_male=837;nhomalt=15469;AC_amr_female=2813;AN_amr_female=5900;AF_amr_female=0.47678;nhomalt_amr_female=687;AC_sas_female=276;AN_sas_female=562;AF_sas_female=0.491103;nhomalt_sas_female=65;AC_fin=5435;AN_fin=10414;AF_fin=0.521894;nhomalt_fin=1437;AC_afr_female=8607;AN_afr_female=22614;AF_afr_female=0.380605;nhomalt_afr_female=1640;AC_sas_male=1236;AN_sas_male=2476;AF_sas_male=0.499192;nhomalt_sas_male=312;AC_amr=6387;AN_amr=13640;AF_amr=0.468255;nhomalt_amr=1524;AC_nfe=32538;AN_nfe=64520;AF_nfe=0.504309;nhomalt_nfe=8210;AC_eas=1212;AN_eas=3124;AF_eas=0.387964;nhomalt_eas=239;AC_ami_male=259;AN_ami_male=426;AF_ami_male=0.607981;nhomalt_ami_male=76;AC_fin_female=1332;AN_fin_female=2500;AF_fin_female=0.5328;nhomalt_fin_female=351;faf95_afr=0.376477;faf99_afr=0.376477;faf95_sas=0.476831;faf99_sas=0.476831;faf95_adj=0.458448;faf99_adj=0.458448;faf95_amr=0.458659;faf99_amr=0.45866;faf95_nfe=0.499718;faf99_nfe=0.499719;faf95_eas=0.369818;faf99_eas=0.369817;vep=T|intron_variant|MODIFIER|LMO2|ENSG00000135363|Transcript|ENST00000257818|protein_coding||1/5|,T|downstream_gene_variant|MODIFIER|AC132216.1|ENSG00000184566|Transcript|ENST00000330381|antisense|||,T|downstream_gene_variant|MODIFIER|AC132216.1|ENSG00000184566|Transcript|ENST00000610375|antisense|||,T|regulatory_region_variant|MODIFIER|||RegulatoryFeature|ENSR00000427640|promoter|||
chr11	33940209	rs7119163	T	C	71834100	PASS	AC=65592;AN=143032;AF=0.458583;variant_type=snv;n_alt_alleles=1;ReadPosRankSum=0.35;MQRankSum=0;RAW_MQ=1.30311e+10;DP=3589173;MQ_DP=3620144;VarDP=3589173;MQ=59.9967;QD=20.0141;FS=0;SB=571487,640030,1120491,1257165;InbreedingCoeff=0.0448555;AS_VQSLOD=23.4256;POSITIVE_TRAIN_SITE;culprit=AS_FS;SOR=0.695;AC_asj_female=944;AN_asj_female=1762;AF_asj_female=0.535755;nhomalt_asj_female=270;AC_eas_female=401;AN_eas_female=1448;AF_eas_female=0.276934;nhomalt_eas_female=57;AC_afr_male=6303;AN_afr_male=19300;AF_afr_male=0.32658;nhomalt_afr_male=1079;AC_female=33950;AN_female=73720;AF_female=0.460526;nhomalt_female=8237;AC_fin_male=3794;AN_fin_male=7932;AF_fin_male=0.478316;nhomalt_fin_male=888;AC_oth_female=480;AN_oth_female=1098;AF_oth_female=0.437158;nhomalt_oth_female=111;AC_ami=492;AN_ami=898;AF_ami=0.547884;nhomalt_ami=143;AC_oth=964;AN_oth=2152;AF_oth=0.447955;nhomalt_oth=223;AC_male=31642;AN_male=69312;AF_male=0.456515;nhomalt_male=7590;AC_ami_female=259;AN_ami_female=468;AF_ami_female=0.553419;nhomalt_ami_female=74;AC_afr=13732;AN_afr=41928;AF_afr=0.327514;nhomalt_afr=2281;AC_eas_male=449;AN_eas_male=1678;AF_eas_male=0.26758;nhomalt_eas_male=50;AC_sas=1799;AN_sas=3044;AF_sas=0.590999;nhomalt_sas=533;AC_nfe_female=20449;AN_nfe_female=37352;AF_nfe_female=0.547467;nhomalt_nfe_female=5621;AC_asj_male=816;AN_asj_male=1562;AF_asj_male=0.522407;nhomalt_asj_male=213;AC_raw=65744;AN_raw=143342;AF_raw=0.458651;nhomalt_raw=15875;AC_oth_male=484;AN_oth_male=1054;AF_oth_male=0.459203;nhomalt_oth_male=112;AC_nfe_male=14911;AN_nfe_male=27142;AF_nfe_male=0.54937;nhomalt_nfe_male=4071;AC_asj=1760;AN_asj=3324;AF_asj=0.529483;nhomalt_asj=483;AC_amr_male=3181;AN_amr_male=7736;AF_amr_male=0.411194;nhomalt_amr_male=667;nhomalt=15827;AC_amr_female=2444;AN_amr_female=5898;AF_amr_female=0.414378;nhomalt_amr_female=517;AC_sas_female=328;AN_sas_female=566;AF_sas_female=0.579505;nhomalt_sas_female=92;AC_fin=5010;AN_fin=10432;AF_fin=0.480253;nhomalt_fin=1181;AC_afr_female=7429;AN_afr_female=22628;AF_afr_female=0.32831;nhomalt_afr_female=1202;AC_sas_male=1471;AN_sas_male=2478;AF_sas_male=0.593624;nhomalt_sas_male=441;AC_amr=5625;AN_amr=13634;AF_amr=0.412572;nhomalt_amr=1184;AC_nfe=35360;AN_nfe=64494;AF_nfe=0.548268;nhomalt_nfe=9692;AC_eas=850;AN_eas=3126;AF_eas=0.271913;nhomalt_eas=107;AC_ami_male=233;AN_ami_male=430;AF_ami_male=0.54186;nhomalt_ami_male=69;AC_fin_female=1216;AN_fin_female=2500;AF_fin_female=0.4864;nhomalt_fin_female=293;faf95_afr=0.322929;faf99_afr=0.32293;faf95_sas=0.568268;faf99_sas=0.568267;faf95_adj=0.455641;faf99_adj=0.455641;faf95_amr=0.403565;faf99_amr=0.403565;faf95_nfe=0.543481;faf99_nfe=0.543481;faf95_eas=0.256755;faf99_eas=0.256755;vep=C|regulatory_region_variant|MODIFIER|||RegulatoryFeature|ENSR00000427649|promoter_flanking_region|||,C|intergenic_variant|MODIFIER|||Intergenic|||||
chr11	34010783	rs7121633	T	C	78905300	PASS	AC=72291;AN=143054;AF=0.505341;variant_type=snv;n_alt_alleles=1;ReadPosRankSum=0.377;MQRankSum=-0.029;RAW_MQ=1.47207e+10;DP=4020238;MQ_DP=4089505;VarDP=4020238;MQ=59.9968;QD=19.627;FS=4.82164e-16;SB=623173,658460,1327839,1410766;InbreedingCoeff=0.033369;AS_VQSLOD=21.8319;culprit=AS_FS;SOR=0.699;AC_asj_female=1002;AN_asj_female=1760;AF_asj_female=0.569318;nhomalt_asj_female=285;AC_eas_female=820;AN_eas_female=1446;AF_eas_female=0.567082;nhomalt_eas_female=236;AC_afr_male=7975;AN_afr_male=19286;AF_afr_male=0.413512;nhomalt_afr_male=1695;AC_female=37095;AN_female=73746;AF_female=0.50301;nhomalt_female=9580;AC_fin_male=3870;AN_fin_male=7936;AF_fin_male=0.487651;nhomalt_fin_male=971;AC_oth_female=594;AN_oth_female=1098;AF_oth_female=0.540984;nhomalt_oth_female=160;AC_ami=391;AN_ami=900;AF_ami=0.434444;nhomalt_ami=84;AC_oth=1135;AN_oth=2150;AF_oth=0.527907;nhomalt_oth=299;AC_male=35196;AN_male=69308;AF_male=0.50782;nhomalt_male=9280;AC_ami_female=204;AN_ami_female=470;AF_ami_female=0.434043;nhomalt_ami_female=44;AC_afr=17375;AN_afr=41928;AF_afr=0.414401;nhomalt_afr=3663;AC_eas_male=955;AN_eas_male=1678;AF_eas_male=0.56913;nhomalt_eas_male=278;AC_sas=1957;AN_sas=3044;AF_sas=0.642904;nhomalt_sas=643;AC_nfe_female=19905;AN_nfe_female=37376;AF_nfe_female=0.532561;nhomalt_nfe_female=5330;AC_asj_male=880;AN_asj_male=1556;AF_asj_male=0.565553;nhomalt_asj_male=263;AC_raw=72460;AN_raw=143344;AF_raw=0.505497;nhomalt_raw=18912;AC_oth_male=541;AN_oth_male=1052;AF_oth_male=0.514259;nhomalt_oth_male=139;AC_nfe_male=14377;AN_nfe_male=27160;AF_nfe_male=0.529345;nhomalt_nfe_male=3863;AC_asj=1882;AN_asj=3316;AF_asj=0.567551;nhomalt_asj=548;AC_amr_male=4823;AN_amr_male=7732;AF_amr_male=0.623771;nhomalt_amr_male=1514;nhomalt=18860;AC_amr_female=3644;AN_amr_female=5890;AF_amr_female=0.618676;nhomalt_amr_female=1155;AC_sas_female=369;AN_sas_female=566;AF_sas_female=0.651943;nhomalt_sas_female=126;AC_fin=5027;AN_fin=10434;AF_fin=0.48179;nhomalt_fin=1247;AC_afr_female=9400;AN_afr_female=22642;AF_afr_female=0.415158;nhomalt_afr_female=1968;AC_sas_male=1588;AN_sas_male=2478;AF_sas_male=0.640839;nhomalt_sas_male=517;AC_amr=8467;AN_amr=13622;AF_amr=0.621568;nhomalt_amr=2669;AC_nfe=34282;AN_nfe=64536;AF_nfe=0.531207;nhomalt_nfe=9193;AC_eas=1775;AN_eas=3124;AF_eas=0.568182;nhomalt_eas=514;AC_ami_male=187;AN_ami_male=430;AF_ami_male=0.434884;nhomalt_ami_male=40;AC_fin_female=1157;AN_fin_female=2498;AF_fin_female=0.463171;nhomalt_fin_female=276;faf95_afr=0.409243;faf99_afr=0.409243;faf95_sas=0.619188;faf99_sas=0.619187;faf95_adj=0.502253;faf99_adj=0.502253;faf95_amr=0.610498;faf99_amr=0.610498;faf95_nfe=0.526497;faf99_nfe=0.526497;faf95_eas=0.546182;faf99_eas=0.546182;vep=C|intergenic_variant|MODIFIER|||Intergenic|||||
chr11	34245136	rs7105914	T	C	81219600	PASS	AC=70470;AN=143098;AF=0.49246;variant_type=snv;n_alt_alleles=1;ReadPosRankSum=0.359;MQRankSum=-0.033;RAW_MQ=1.45506e+10;DP=4007054;MQ_DP=4042188;VarDP=4007054;MQ=59.9973;QD=20.2692;FS=4.82164e-16;SB=754284,562431,1548490,1141849;InbreedingCoeff=0.0142617;AS_VQSLOD=24.0414;POSITIVE_TRAIN_SITE;culprit=AS_FS;SOR=0.704;AC_asj_female=922;AN_asj_female=1758;AF_asj_female=0.52446;nhomalt_asj_female=234;AC_eas_female=800;AN_eas_female=1444;AF_eas_female=0.554017;nhomalt_eas_female=226;AC_afr_male=7800;AN_afr_male=19314;AF_afr_male=0.403852;nhomalt_afr_male=1558;AC_female=36380;AN_female=73798;AF_female=0.492967;nhomalt_female=9089;AC_fin_male=4175;AN_fin_male=7906;AF_fin_male=0.52808;nhomalt_fin_male=1099;AC_oth_female=575;AN_oth_female=1100;AF_oth_female=0.522727;nhomalt_oth_female=154;AC_ami=428;AN_ami=894;AF_ami=0.478747;nhomalt_ami=102;AC_oth=1089;AN_oth=2154;AF_oth=0.505571;nhomalt_oth=271;AC_male=34090;AN_male=69300;AF_male=0.491919;nhomalt_male=8512;AC_ami_female=229;AN_ami_female=470;AF_ami_female=0.487234;nhomalt_ami_female=55;AC_afr=16967;AN_afr=41980;AF_afr=0.404169;nhomalt_afr=3396;AC_eas_male=957;AN_eas_male=1680;AF_eas_male=0.569643;nhomalt_eas_male=283;AC_sas=1662;AN_sas=3046;AF_sas=0.545634;nhomalt_sas=476;AC_nfe_female=20407;AN_nfe_female=37382;AF_nfe_female=0.545904;nhomalt_nfe_female=5559;AC_asj_male=832;AN_asj_male=1562;AF_asj_male=0.53265;nhomalt_asj_male=223;AC_raw=70596;AN_raw=143340;AF_raw=0.492507;nhomalt_raw=17640;AC_oth_male=514;AN_oth_male=1054;AF_oth_male=0.487666;nhomalt_oth_male=117;AC_nfe_male=14787;AN_nfe_male=27150;AF_nfe_male=0.544641;nhomalt_nfe_male=4013;AC_asj=1754;AN_asj=3320;AF_asj=0.528313;nhomalt_asj=457;AC_amr_male=3465;AN_amr_male=7730;AF_amr_male=0.448254;nhomalt_amr_male=779;nhomalt=17601;AC_amr_female=2661;AN_amr_female=5906;AF_amr_female=0.450559;nhomalt_amr_female=591;AC_sas_female=301;AN_sas_female=566;AF_sas_female=0.531802;nhomalt_sas_female=83;AC_fin=5493;AN_fin=10412;AF_fin=0.527564;nhomalt_fin=1448;AC_afr_female=9167;AN_afr_female=22666;AF_afr_female=0.404438;nhomalt_afr_female=1838;AC_sas_male=1361;AN_sas_male=2480;AF_sas_male=0.54879;nhomalt_sas_male=393;AC_amr=6126;AN_amr=13636;AF_amr=0.449252;nhomalt_amr=1370;AC_nfe=35194;AN_nfe=64532;AF_nfe=0.545373;nhomalt_nfe=9572;AC_eas=1757;AN_eas=3124;AF_eas=0.56242;nhomalt_eas=509;AC_ami_male=199;AN_ami_male=424;AF_ami_male=0.46934;nhomalt_ami_male=47;AC_fin_female=1318;AN_fin_female=2506;AF_fin_female=0.525938;nhomalt_fin_female=349;faf95_afr=0.399078;faf99_afr=0.399078;faf95_sas=0.523807;faf99_sas=0.523806;faf95_adj=0.489412;faf99_adj=0.489411;faf95_amr=0.439852;faf99_amr=0.439852;faf95_nfe=0.5406;faf99_nfe=0.540599;faf95_eas=0.540533;faf99_eas=0.540533;vep=C|intron_variant|MODIFIER|ABTB2|ENSG00000166016|Transcript|ENST00000435224|protein_coding||1/16|,C|upstream_gene_variant|MODIFIER|ABTB2|ENSG00000166016|Transcript|ENST00000530814|processed_transcript|||,C|regulatory_region_variant|MODIFIER|||RegulatoryFeature|ENSR00000427742|promoter_flanking_region|||
chr11	34289484	rs2420520	A	G	87116500	PASS	AC=78706;AN=143024;AF=0.550299;variant_type=snv;n_alt_alleles=1;ReadPosRankSum=0.387;MQRankSum=-0.023;RAW_MQ=1.46921e+10;DP=4052886;MQ_DP=4081661;VarDP=4052886;MQ=59.9962;QD=21.4949;FS=0;SB=611502,593134,1459846,1388404;InbreedingCoeff=0.0257414;AS_VQSLOD=23.9884;POSITIVE_TRAIN_SITE;culprit=AS_FS;SOR=0.713;AC_asj_female=1081;AN_asj_female=1762;AF_asj_female=0.613507;nhomalt_asj_female=346;AC_eas_female=988;AN_eas_female=1444;AF_eas_female=0.684211;nhomalt_eas_female=336;AC_afr_male=8639;AN_afr_male=19276;AF_afr_male=0.448174;nhomalt_afr_male=1952;AC_female=40688;AN_female=73762;AF_female=0.551612;nhomalt_female=11424;AC_fin_male=4064;AN_fin_male=7916;AF_fin_male=0.513391;nhomalt_fin_male=1032;AC_oth_female=612;AN_oth_female=1098;AF_oth_female=0.557377;nhomalt_oth_female=176;AC_ami=607;AN_ami=900;AF_ami=0.674444;nhomalt_ami=199;AC_oth=1200;AN_oth=2150;AF_oth=0.55814;nhomalt_oth=337;AC_male=38018;AN_male=69262;AF_male=0.548901;nhomalt_male=10679;AC_ami_female=319;AN_ami_female=470;AF_ami_female=0.678723;nhomalt_ami_female=103;AC_afr=18811;AN_afr=41928;AF_afr=0.44865;nhomalt_afr=4224;AC_eas_male=1198;AN_eas_male=1682;AF_eas_male=0.712247;nhomalt_eas_male=434;AC_sas=2184;AN_sas=3028;AF_sas=0.721268;nhomalt_sas=795;AC_nfe_female=22756;AN_nfe_female=37370;AF_nfe_female=0.608938;nhomalt_nfe_female=6926;AC_asj_male=966;AN_asj_male=1560;AF_asj_male=0.619231;nhomalt_asj_male=293;AC_raw=78887;AN_raw=143328;AF_raw=0.550395;nhomalt_raw=22166;AC_oth_male=588;AN_oth_male=1052;AF_oth_male=0.558935;nhomalt_oth_male=161;AC_nfe_male=16368;AN_nfe_male=27150;AF_nfe_male=0.602873;nhomalt_nfe_male=4950;AC_asj=2047;AN_asj=3322;AF_asj=0.616195;nhomalt_asj=639;AC_amr_male=4126;AN_amr_male=7732;AF_amr_male=0.533626;nhomalt_amr_male=1110;nhomalt=22103;AC_amr_female=3084;AN_amr_female=5900;AF_amr_female=0.522712;nhomalt_amr_female=810;AC_sas_female=403;AN_sas_female=564;AF_sas_female=0.714539;nhomalt_sas_female=144;AC_fin=5337;AN_fin=10418;AF_fin=0.512286;nhomalt_fin=1343;AC_afr_female=10172;AN_afr_female=22652;AF_afr_female=0.449055;nhomalt_afr_female=2272;AC_sas_male=1781;AN_sas_male=2464;AF_sas_male=0.722808;nhomalt_sas_male=651;AC_amr=7210;AN_amr=13632;AF_amr=0.528903;nhomalt_amr=1920;AC_nfe=39124;AN_nfe=64520;AF_nfe=0.606386;nhomalt_nfe=11876;AC_eas=2186;AN_eas=3126;AF_eas=0.699296;nhomalt_eas=770;AC_ami_male=288;AN_ami_male=430;AF_ami_male=0.669767;nhomalt_ami_male=96;AC_fin_female=1273;AN_fin_female=2502;AF_fin_female=0.508793;nhomalt_fin_female=311;faf95_afr=0.443283;faf99_afr=0.443283;faf95_sas=0.696071;faf99_sas=0.696071;faf95_adj=0.547076;faf99_adj=0.547076;faf95_amr=0.518699;faf99_amr=0.518699;faf95_nfe=0.601351;faf99_nfe=0.601351;faf95_eas=0.674877;faf99_eas=0.674877;vep=G|intron_variant|MODIFIER|ABTB2|ENSG00000166016|Transcript|ENST00000435224|protein_coding||1/16|
chr11	34432600	rs7118388	A	G	76038300	PASS	AC=74269;AN=142896;AF=0.519742;variant_type=snv;n_alt_alleles=1;ReadPosRankSum=0.38;MQRankSum=0.01;RAW_MQ=1.33123e+10;DP=3671148;MQ_DP=3698407;VarDP=3671148;MQ=59.9955;QD=20.7124;FS=0;SB=580119,594298,1231761,1265001;InbreedingCoeff=0.0356369;AS_VQSLOD=21.5264;NEGATIVE_TRAIN_SITE;culprit=AS_FS;SOR=0.696;AC_asj_female=868;AN_asj_female=1758;AF_asj_female=0.493743;nhomalt_asj_female=218;AC_eas_female=516;AN_eas_female=1444;AF_eas_female=0.357341;nhomalt_eas_female=87;AC_afr_male=12246;AN_afr_male=19276;AF_afr_male=0.635298;nhomalt_afr_male=3868;AC_female=38510;AN_female=73674;AF_female=0.522708;nhomalt_female=10360;AC_fin_male=4320;AN_fin_male=7896;AF_fin_male=0.547112;nhomalt_fin_male=1212;AC_oth_female=544;AN_oth_female=1098;AF_oth_female=0.495446;nhomalt_oth_female=135;AC_ami=409;AN_ami=898;AF_ami=0.455457;nhomalt_ami=88;AC_oth=1056;AN_oth=2150;AF_oth=0.491163;nhomalt_oth=255;AC_male=35759;AN_male=69222;AF_male=0.516584;nhomalt_male=9563;AC_ami_female=215;AN_ami_female=468;AF_ami_female=0.459402;nhomalt_ami_female=48;AC_afr=26553;AN_afr=41884;AF_afr=0.633965;nhomalt_afr=8420;AC_eas_male=541;AN_eas_male=1682;AF_eas_male=0.321641;nhomalt_eas_male=83;AC_sas=1005;AN_sas=3028;AF_sas=0.331902;nhomalt_sas=157;AC_nfe_female=18409;AN_nfe_female=37344;AF_nfe_female=0.492957;nhomalt_nfe_female=4529;AC_asj_male=784;AN_asj_male=1560;AF_asj_male=0.502564;nhomalt_asj_male=194;AC_raw=74487;AN_raw=143334;AF_raw=0.519674;nhomalt_raw=19992;AC_oth_male=512;AN_oth_male=1052;AF_oth_male=0.486692;nhomalt_oth_male=120;AC_nfe_male=13496;AN_nfe_male=27136;AF_nfe_male=0.497347;nhomalt_nfe_male=3346;AC_asj=1652;AN_asj=3318;AF_asj=0.49789;nhomalt_asj=412;AC_amr_male=2840;AN_amr_male=7722;AF_amr_male=0.36778;nhomalt_amr_male=569;nhomalt=19923;AC_amr_female=2126;AN_amr_female=5892;AF_amr_female=0.360828;nhomalt_amr_female=417;AC_sas_female=179;AN_sas_female=560;AF_sas_female=0.319643;nhomalt_sas_female=26;AC_fin=5666;AN_fin=10398;AF_fin=0.544912;nhomalt_fin=1560;AC_afr_female=14307;AN_afr_female=22608;AF_afr_female=0.632829;nhomalt_afr_female=4552;AC_sas_male=826;AN_sas_male=2468;AF_sas_male=0.334684;nhomalt_sas_male=131;AC_amr=4966;AN_amr=13614;AF_amr=0.364772;nhomalt_amr=986;AC_nfe=31905;AN_nfe=64480;AF_nfe=0.494805;nhomalt_nfe=7875;AC_eas=1057;AN_eas=3126;AF_eas=0.338132;nhomalt_eas=170;AC_ami_male=194;AN_ami_male=430;AF_ami_male=0.451163;nhomalt_ami_male=40;AC_fin_female=1346;AN_fin_female=2502;AF_fin_female=0.53797;nhomalt_fin_female=348;faf95_afr=0.627579;faf99_afr=0.627579;faf95_sas=0.31487;faf99_sas=0.314871;faf95_adj=0.516608;faf99_adj=0.516608;faf95_amr=0.356299;faf99_amr=0.356299;faf95_nfe=0.490257;faf99_nfe=0.490256;faf95_eas=0.321208;faf99_eas=0.321208;vep=G|downstream_gene_variant|MODIFIER|CIR1P3|ENSG00000216708|Transcript|ENST00000405137|processed_pseudogene|||
chr11	34561788	rs10836257	C	A	53406800	PASS	AC=54710;AN=142546;AF=0.383806;variant_type=snv;n_alt_alleles=1;ReadPosRankSum=0.259;MQRankSum=-0.022;RAW_MQ=1.03789e+10;DP=2855188;MQ_DP=2883459;VarDP=2855188;MQ=59.9955;QD=18.7052;FS=1.44649e-15;SB=482559,587338,805512,979779;InbreedingCoeff=0.0111234;AS_VQSLOD=23.1662;POSITIVE_TRAIN_SITE;culprit=AS_FS;SOR=0.692;AC_asj_female=589;AN_asj_female=1760;AF_asj_female=0.334659;nhomalt_asj_female=99;AC_eas_female=755;AN_eas_female=1440;AF_eas_female=0.524306;nhomalt_eas_female=197;AC_afr_male=6546;AN_afr_male=19154;AF_afr_male=0.341756;nhomalt_afr_male=1108;AC_female=27953;AN_female=73546;AF_female=0.380075;nhomalt_female=5349;AC_fin_male=3714;AN_fin_male=7844;AF_fin_male=0.473483;nhomalt_fin_male=893;AC_oth_female=451;AN_oth_female=1100;AF_oth_female=0.41;nhomalt_oth_female=86;AC_ami=424;AN_ami=898;AF_ami=0.47216;nhomalt_ami=93;AC_oth=832;AN_oth=2150;AF_oth=0.386977;nhomalt_oth=159;AC_male=26757;AN_male=69000;AF_male=0.387783;nhomalt_male=5314;AC_ami_female=226;AN_ami_female=468;AF_ami_female=0.482906;nhomalt_ami_female=50;AC_afr=14206;AN_afr=41670;AF_afr=0.340917;nhomalt_afr=2386;AC_eas_male=956;AN_eas_male=1674;AF_eas_male=0.571087;nhomalt_eas_male=270;AC_sas=756;AN_sas=3024;AF_sas=0.25;nhomalt_sas=101;AC_nfe_female=14385;AN_nfe_female=37328;AF_nfe_female=0.385368;nhomalt_nfe_female=2786;AC_asj_male=537;AN_asj_male=1556;AF_asj_male=0.345116;nhomalt_asj_male=92;AC_raw=54970;AN_raw=143200;AF_raw=0.383869;nhomalt_raw=10739;AC_oth_male=381;AN_oth_male=1050;AF_oth_male=0.362857;nhomalt_oth_male=73;AC_nfe_male=10438;AN_nfe_male=27128;AF_nfe_male=0.384769;nhomalt_nfe_male=1999;AC_asj=1126;AN_asj=3316;AF_asj=0.339566;nhomalt_asj=191;AC_amr_male=3370;AN_amr_male=7706;AF_amr_male=0.437322;nhomalt_amr_male=749;nhomalt=10663;AC_amr_female=2562;AN_amr_female=5882;AF_amr_female=0.435566;nhomalt_amr_female=565;AC_sas_female=139;AN_sas_female=566;AF_sas_female=0.245583;nhomalt_sas_female=14;AC_fin=4900;AN_fin=10330;AF_fin=0.474347;nhomalt_fin=1167;AC_afr_female=7660;AN_afr_female=22516;AF_afr_female=0.340203;nhomalt_afr_female=1278;AC_sas_male=617;AN_sas_male=2458;AF_sas_male=0.251017;nhomalt_sas_male=87;AC_amr=5932;AN_amr=13588;AF_amr=0.436562;nhomalt_amr=1314;AC_nfe=24823;AN_nfe=64456;AF_nfe=0.385115;nhomalt_nfe=4785;AC_eas=1711;AN_eas=3114;AF_eas=0.549454;nhomalt_eas=467;AC_ami_male=198;AN_ami_male=430;AF_ami_male=0.460465;nhomalt_ami_male=43;AC_fin_female=1186;AN_fin_female=2486;AF_fin_female=0.477072;nhomalt_fin_female=274;faf95_afr=0.336225;faf99_afr=0.336225;faf95_sas=0.235234;faf99_sas=0.235234;faf95_adj=0.381111;faf99_adj=0.38111;faf95_amr=0.42728;faf99_amr=0.42728;faf95_nfe=0.381103;faf99_nfe=0.381103;faf95_eas=0.527789;faf99_eas=0.527788;vep=A|upstream_gene_variant|MODIFIER|AL137224.1|ENSG00000255271|Transcript|ENST00000527984|lincRNA|||
chr11	35176561	rs4756196	A	G	92579600	PASS	AC=80693;AN=143130;AF=0.563774;variant_type=snv;n_alt_alleles=1;ReadPosRankSum=0.421;MQRankSum=-0.026;RAW_MQ=1.55611e+10;DP=4268218;MQ_DP=4323521;VarDP=4268218;MQ=59.9931;QD=21.6905;FS=0;SB=668166,594958,1577997,1427097;InbreedingCoeff=0.0476419;AS_VQSLOD=24.3827;NEGATIVE_TRAIN_SITE;POSITIVE_TRAIN_SITE;culprit=AS_FS;SOR=0.678;AC_asj_female=920;AN_asj_female=1760;AF_asj_female=0.522727;nhomalt_asj_female=233;AC_eas_female=474;AN_eas_female=1444;AF_eas_female=0.328255;nhomalt_eas_female=91;AC_afr_male=13591;AN_afr_male=19324;AF_afr_male=0.703322;nhomalt_afr_male=4754;AC_female=41790;AN_female=73784;AF_female=0.566383;nhomalt_female=12280;AC_fin_male=3471;AN_fin_male=7912;AF_fin_male=0.438701;nhomalt_fin_male=750;AC_oth_female=590;AN_oth_female=1100;AF_oth_female=0.536364;nhomalt_oth_female=164;AC_ami=457;AN_ami=898;AF_ami=0.508909;nhomalt_ami=110;AC_oth=1184;AN_oth=2150;AF_oth=0.550698;nhomalt_oth=326;AC_male=38903;AN_male=69346;AF_male=0.560998;nhomalt_male=11296;AC_ami_female=247;AN_ami_female=468;AF_ami_female=0.527778;nhomalt_ami_female=58;AC_afr=29493;AN_afr=41990;AF_afr=0.702382;nhomalt_afr=10391;AC_eas_male=530;AN_eas_male=1680;AF_eas_male=0.315476;nhomalt_eas_male=77;AC_sas=1648;AN_sas=3046;AF_sas=0.541037;nhomalt_sas=442;AC_nfe_female=18796;AN_nfe_female=37370;AF_nfe_female=0.50297;nhomalt_nfe_female=4751;AC_asj_male=801;AN_asj_male=1562;AF_asj_male=0.512804;nhomalt_asj_male=210;AC_raw=80805;AN_raw=143372;AF_raw=0.563604;nhomalt_raw=23611;AC_oth_male=594;AN_oth_male=1050;AF_oth_male=0.565714;nhomalt_oth_male=162;AC_nfe_male=13778;AN_nfe_male=27158;AF_nfe_male=0.507327;nhomalt_nfe_male=3574;AC_asj=1721;AN_asj=3322;AF_asj=0.518061;nhomalt_asj=443;AC_amr_male=4586;AN_amr_male=7748;AF_amr_male=0.591895;nhomalt_amr_male=1356;nhomalt=23576;AC_amr_female=3431;AN_amr_female=5908;AF_amr_female=0.580738;nhomalt_amr_female=1016;AC_sas_female=306;AN_sas_female=564;AF_sas_female=0.542553;nhomalt_sas_female=81;AC_fin=4595;AN_fin=10416;AF_fin=0.441148;nhomalt_fin=999;AC_afr_female=15902;AN_afr_female=22666;AF_afr_female=0.701579;nhomalt_afr_female=5637;AC_sas_male=1342;AN_sas_male=2482;AF_sas_male=0.540693;nhomalt_sas_male=361;AC_amr=8017;AN_amr=13656;AF_amr=0.587068;nhomalt_amr=2372;AC_nfe=32574;AN_nfe=64528;AF_nfe=0.504804;nhomalt_nfe=8325;AC_eas=1004;AN_eas=3124;AF_eas=0.321383;nhomalt_eas=168;AC_ami_male=210;AN_ami_male=430;AF_ami_male=0.488372;nhomalt_ami_male=52;AC_fin_female=1124;AN_fin_female=2504;AF_fin_female=0.448882;nhomalt_fin_female=249;faf95_afr=0.695667;faf99_afr=0.695667;faf95_sas=0.519304;faf99_sas=0.519304;faf95_adj=0.560513;faf99_adj=0.560513;faf95_amr=0.576325;faf99_amr=0.576324;faf95_nfe=0.500212;faf99_nfe=0.500211;faf95_eas=0.304883;faf99_eas=0.304883;vep=G|intron_variant|MODIFIER|CD44|ENSG00000026508|Transcript|ENST00000263398|protein_coding||1/8|,G|intron_variant|MODIFIER|CD44|ENSG00000026508|Transcript|ENST00000278386|protein_coding||1/3|,G|upstream_gene_variant|MODIFIER|CD44|ENSG00000026508|Transcript|ENST00000279452|protein_coding|||,G|intron_variant|MODIFIER|CD44|ENSG00000026508|Transcript|ENST00000352818|protein_coding||1/7|,G|intron_variant|MODIFIER|CD44|ENSG00000026508|Transcript|ENST00000415148|protein_coding||1/16|,G|intron_variant&NMD_transcript_variant|MODIFIER|CD44|ENSG00000026508|Transcript|ENST00000425428|nonsense_mediated_decay||1/7|,G|intron_variant|MODIFIER|CD44|ENSG00000026508|Transcript|ENST00000428726|protein_coding||1/17|,G|intron_variant|MODIFIER|CD44|ENSG00000026508|Transcript|ENST00000433892|protein_coding||1/11|,G|intron_variant|MODIFIER|CD44|ENSG00000026508|Transcript|ENST00000434472|protein_coding||1/9|,G|intron_variant|MODIFIER|CD44|ENSG00000026508|Transcript|ENST00000442151|protein_coding||1/8|,G|upstream_gene_variant|MODIFIER|CD44|ENSG00000026508|Transcript|ENST00000525209|processed_transcript|||,G|intron_variant|MODIFIER|CD44|ENSG00000026508|Transcript|ENST00000525211|protein_coding||1/6|,G|upstream_gene_variant|MODIFIER|CD44|ENSG00000026508|Transcript|ENST00000526000|protein_coding|||,G|intron_variant|MODIFIER|CD44|ENSG00000026508|Transcript|ENST00000526025|protein_coding||1/1|,G|intron_variant|MODIFIER|CD44|ENSG00000026508|Transcript|ENST00000526669|protein_coding||1/5|,G|upstream_gene_variant|MODIFIER|CD44|ENSG00000026508|Transcript|ENST00000527889|protein_coding|||,G|intron_variant&non_coding_transcript_variant|MODIFIER|CD44|ENSG00000026508|Transcript|ENST00000528086|processed_transcript||1/4|,G|upstream_gene_variant|MODIFIER|CD44|ENSG00000026508|Transcript|ENST00000528455|protein_coding|||,G|upstream_gene_variant|MODIFIER|CD44|ENSG00000026508|Transcript|ENST00000531118|retained_intron|||,G|upstream_gene_variant|MODIFIER|CD44|ENSG00000026508|Transcript|ENST00000531873|protein_coding|||,G|upstream_gene_variant|MODIFIER|CD44|ENSG00000026508|Transcript|ENST00000639002|protein_coding|||
chr11	35377563	rs911561	A	G	79082600	PASS	AC=73119;AN=143002;AF=0.511315;variant_type=snv;n_alt_alleles=1;ReadPosRankSum=0.377;MQRankSum=-0.024;RAW_MQ=1.39765e+10;DP=3848999;MQ_DP=3882674;VarDP=3848999;MQ=59.9976;QD=20.5463;FS=0;SB=638196,603791,1336491,1270521;InbreedingCoeff=0.0111397;AS_VQSLOD=24.1311;POSITIVE_TRAIN_SITE;culprit=AS_FS;SOR=0.688;AC_asj_female=997;AN_asj_female=1758;AF_asj_female=0.567122;nhomalt_asj_female=296;AC_eas_female=1039;AN_eas_female=1448;AF_eas_female=0.717541;nhomalt_eas_female=369;AC_afr_male=9806;AN_afr_male=19270;AF_afr_male=0.508874;nhomalt_afr_male=2512;AC_female=37340;AN_female=73742;AF_female=0.50636;nhomalt_female=9483;AC_fin_male=3541;AN_fin_male=7916;AF_fin_male=0.447322;nhomalt_fin_male=803;AC_oth_female=576;AN_oth_female=1094;AF_oth_female=0.526508;nhomalt_oth_female=152;AC_ami=311;AN_ami=894;AF_ami=0.347875;nhomalt_ami=53;AC_oth=1124;AN_oth=2148;AF_oth=0.523277;nhomalt_oth=294;AC_male=35779;AN_male=69260;AF_male=0.51659;nhomalt_male=9402;AC_ami_female=165;AN_ami_female=468;AF_ami_female=0.352564;nhomalt_ami_female=24;AC_afr=21277;AN_afr=41918;AF_afr=0.507586;nhomalt_afr=5384;AC_eas_male=1241;AN_eas_male=1682;AF_eas_male=0.737812;nhomalt_eas_male=467;AC_sas=1967;AN_sas=3038;AF_sas=0.647465;nhomalt_sas=638;AC_nfe_female=18175;AN_nfe_female=37370;AF_nfe_female=0.486353;nhomalt_nfe_female=4381;AC_asj_male=872;AN_asj_male=1556;AF_asj_male=0.560411;nhomalt_asj_male=234;AC_raw=73306;AN_raw=143358;AF_raw=0.511349;nhomalt_raw=18942;AC_oth_male=548;AN_oth_male=1054;AF_oth_male=0.519924;nhomalt_oth_male=142;AC_nfe_male=13457;AN_nfe_male=27146;AF_nfe_male=0.495727;nhomalt_nfe_male=3345;AC_asj=1869;AN_asj=3314;AF_asj=0.563971;nhomalt_asj=530;AC_amr_male=4564;AN_amr_male=7736;AF_amr_male=0.589969;nhomalt_amr_male=1350;nhomalt=18885;AC_amr_female=3457;AN_amr_female=5892;AF_amr_female=0.586728;nhomalt_amr_female=1031;AC_sas_female=363;AN_sas_female=564;AF_sas_female=0.643617;nhomalt_sas_female=118;AC_fin=4638;AN_fin=10416;AF_fin=0.445276;nhomalt_fin=1043;AC_afr_female=11471;AN_afr_female=22648;AF_afr_female=0.506491;nhomalt_afr_female=2872;AC_sas_male=1604;AN_sas_male=2474;AF_sas_male=0.648343;nhomalt_sas_male=520;AC_amr=8021;AN_amr=13628;AF_amr=0.588568;nhomalt_amr=2381;AC_nfe=31632;AN_nfe=64516;AF_nfe=0.490297;nhomalt_nfe=7726;AC_eas=2280;AN_eas=3130;AF_eas=0.728435;nhomalt_eas=836;AC_ami_male=146;AN_ami_male=426;AF_ami_male=0.342723;nhomalt_ami_male=29;AC_fin_female=1097;AN_fin_female=2500;AF_fin_female=0.4388;nhomalt_fin_female=240;faf95_afr=0.501876;faf99_afr=0.501876;faf95_sas=0.623641;faf99_sas=0.623641;faf95_adj=0.508208;faf99_adj=0.508207;faf95_amr=0.5778;faf99_amr=0.577799;faf95_nfe=0.48577;faf99_nfe=0.485771;faf95_eas=0.703524;faf99_eas=0.703524;vep=G|intron_variant|MODIFIER|SLC1A2|ENSG00000110436|Transcript|ENST00000278379|protein_coding||1/10|,G|downstream_gene_variant|MODIFIER|AC090625.1|ENSG00000215380|Transcript|ENST00000357130|processed_pseudogene|||,G|intron_variant|MODIFIER|SLC1A2|ENSG00000110436|Transcript|ENST00000395750|protein_coding||1/10|,G|intron_variant|MODIFIER|SLC1A2|ENSG00000110436|Transcript|ENST00000395753|protein_coding||1/10|,G|intron_variant|MODIFIER|SLC1A2|ENSG00000110436|Transcript|ENST00000449068|protein_coding||2/8|,G|intron_variant|MODIFIER|SLC1A2|ENSG00000110436|Transcript|ENST00000531628|protein_coding||1/10|,G|intron_variant|MODIFIER|SLC1A2|ENSG00000110436|Transcript|ENST00000606205|protein_coding||1/8|,G|intron_variant|MODIFIER|SLC1A2|ENSG00000110436|Transcript|ENST00000642171|protein_coding||1/11|,G|intron_variant&non_coding_transcript_variant|MODIFIER|SLC1A2|ENSG00000110436|Transcript|ENST00000642183|processed_transcript||2/7|,G|intron_variant&non_coding_transcript_variant|MODIFIER|SLC1A2|ENSG00000110436|Transcript|ENST00000642224|processed_transcript||2/7|,G|intron_variant&non_coding_transcript_variant|MODIFIER|SLC1A2|ENSG00000110436|Transcript|ENST00000642392|retained_intron||1/1|,G|intron_variant&non_coding_transcript_variant|MODIFIER|SLC1A2|ENSG00000110436|Transcript|ENST00000642448|processed_transcript||1/10|,G|intron_variant|MODIFIER|SLC1A2|ENSG00000110436|Transcript|ENST00000642578|protein_coding||1/9|,G|intron_variant|MODIFIER|SLC1A2|ENSG00000110436|Transcript|ENST00000643000|protein_coding||1/10|,G|intron_variant|MODIFIER|SLC1A2|ENSG00000110436|Transcript|ENST00000643134|protein_coding||1/10|,G|intron_variant&non_coding_transcript_variant|MODIFIER|SLC1A2|ENSG00000110436|Transcript|ENST00000643154|retained_intron||1/6|,G|intron_variant|MODIFIER|SLC1A2|ENSG00000110436|Transcript|ENST00000643305|protein_coding||1/9|,G|intron_variant|MODIFIER|SLC1A2|ENSG00000110436|Transcript|ENST00000643401|protein_coding||1/2|,G|intron_variant|MODIFIER|SLC1A2|ENSG00000110436|Transcript|ENST00000643522|protein_coding||1/9|,G|intron_variant|MODIFIER|SLC1A2|ENSG00000110436|Transcript|ENST00000644050|protein_coding||1/11|,G|downstream_gene_variant|MODIFIER|SLC1A2|ENSG00000110436|Transcript|ENST00000644100|processed_transcript|||,G|intron_variant|MODIFIER|SLC1A2|ENSG00000110436|Transcript|ENST00000644299|protein_coding||1/10|,G|intron_variant|MODIFIER|SLC1A2|ENSG00000110436|Transcript|ENST00000644351|protein_coding||1/8|,G|intron_variant&NMD_transcript_variant|MODIFIER|SLC1A2|ENSG00000110436|Transcript|ENST00000644459|nonsense_mediated_decay||1/11|,G|intron_variant|MODIFIER|SLC1A2|ENSG00000110436|Transcript|ENST00000644779|protein_coding||2/13|,G|intron_variant|MODIFIER|SLC1A2|ENSG00000110436|Transcript|ENST00000645194|protein_coding||1/10|,G|intron_variant|MODIFIER|SLC1A2|ENSG00000110436|Transcript|ENST00000645303|protein_coding||2/11|,G|intron_variant|MODIFIER|SLC1A2|ENSG00000110436|Transcript|ENST00000645634|protein_coding||1/11|,G|intron_variant|MODIFIER|SLC1A2|ENSG00000110436|Transcript|ENST00000645966|protein_coding||2/2|,G|intron_variant|MODIFIER|SLC1A2|ENSG00000110436|Transcript|ENST00000646099|protein_coding||1/9|,G|intron_variant&non_coding_transcript_variant|MODIFIER|SLC1A2|ENSG00000110436|Transcript|ENST00000646585|processed_transcript||1/7|,G|intron_variant|MODIFIER|SLC1A2|ENSG00000110436|Transcript|ENST00000646847|protein_coding||2/8|,G|intron_variant|MODIFIER|SLC1A2|ENSG00000110436|Transcript|ENST00000647104|protein_coding||1/11|,G|intron_variant|MODIFIER|SLC1A2|ENSG00000110436|Transcript|ENST00000647372|protein_coding||1/9|,G|regulatory_region_variant|MODIFIER|||RegulatoryFeature|ENSR00000427995|enhancer|||
chr11	35466094	rs10501140	T	C	138140000	PASS	AC=98982;AN=142516;AF=0.694533;variant_type=snv;n_alt_alleles=1;ReadPosRankSum=0.271;MQRankSum=-0.026;RAW_MQ=1.54198e+10;DP=4254915;MQ_DP=4284471;VarDP=4254915;MQ=59.9916;QD=32.4661;FS=0.625585;SB=431143,512326,1555469,1755977;InbreedingCoeff=0.00677046;AS_VQSLOD=1.8435;NEGATIVE_TRAIN_SITE;culprit=AS_QD;SOR=0.643;AC_asj_female=1187;AN_asj_female=1762;AF_asj_female=0.673666;nhomalt_asj_female=394;AC_eas_female=870;AN_eas_female=1434;AF_eas_female=0.606695;nhomalt_eas_female=266;AC_afr_male=14105;AN_afr_male=19198;AF_afr_male=0.734712;nhomalt_afr_male=5185;AC_female=51655;AN_female=73508;AF_female=0.702713;nhomalt_female=18131;AC_fin_male=4299;AN_fin_male=7812;AF_fin_male=0.550307;nhomalt_fin_male=1183;AC_oth_female=744;AN_oth_female=1092;AF_oth_female=0.681319;nhomalt_oth_female=256;AC_ami=754;AN_ami=900;AF_ami=0.837778;nhomalt_ami=317;AC_oth=1499;AN_oth=2146;AF_oth=0.698509;nhomalt_oth=528;AC_male=47327;AN_male=69008;AF_male=0.685819;nhomalt_male=16345;AC_ami_female=390;AN_ami_female=470;AF_ami_female=0.829787;nhomalt_ami_female=161;AC_afr=30835;AN_afr=41710;AF_afr=0.739271;nhomalt_afr=11383;AC_eas_male=999;AN_eas_male=1658;AF_eas_male=0.602533;nhomalt_eas_male=311;AC_sas=1826;AN_sas=3036;AF_sas=0.601449;nhomalt_sas=558;AC_nfe_female=25844;AN_nfe_female=37310;AF_nfe_female=0.692683;nhomalt_nfe_female=8905;AC_asj_male=1047;AN_asj_male=1562;AF_asj_male=0.670294;nhomalt_asj_male=364;AC_raw=99567;AN_raw=143330;AF_raw=0.69467;nhomalt_raw=34686;AC_oth_male=755;AN_oth_male=1054;AF_oth_male=0.716319;nhomalt_oth_male=272;AC_nfe_male=18874;AN_nfe_male=27100;AF_nfe_male=0.696458;nhomalt_nfe_male=6539;AC_asj=2234;AN_asj=3324;AF_asj=0.672082;nhomalt_asj=758;AC_amr_male=5395;AN_amr_male=7724;AF_amr_male=0.698472;nhomalt_amr_male=1876;nhomalt=34476;AC_amr_female=4112;AN_amr_female=5882;AF_amr_female=0.699082;nhomalt_amr_female=1442;AC_sas_female=337;AN_sas_female=566;AF_sas_female=0.595406;nhomalt_sas_female=99;AC_fin=5740;AN_fin=10292;AF_fin=0.557715;nhomalt_fin=1593;AC_afr_female=16730;AN_afr_female=22512;AF_afr_female=0.743159;nhomalt_afr_female=6198;AC_sas_male=1489;AN_sas_male=2470;AF_sas_male=0.602834;nhomalt_sas_male=459;AC_amr=9507;AN_amr=13606;AF_amr=0.698736;nhomalt_amr=3318;AC_nfe=44718;AN_nfe=64410;AF_nfe=0.694271;nhomalt_nfe=15444;AC_eas=1869;AN_eas=3092;AF_eas=0.604463;nhomalt_eas=577;AC_ami_male=364;AN_ami_male=430;AF_ami_male=0.846512;nhomalt_ami_male=156;AC_fin_female=1441;AN_fin_female=2480;AF_fin_female=0.581048;nhomalt_fin_female=410;faf95_afr=0.732359;faf99_afr=0.73236;faf95_sas=0.578486;faf99_sas=0.578486;faf95_adj=0.690905;faf99_adj=0.690904;faf95_amr=0.68699;faf99_amr=0.68699;faf95_nfe=0.688879;faf99_nfe=0.688879;faf95_eas=0.58165;faf99_eas=0.58165;vep=C|intron_variant|MODIFIER|PAMR1|ENSG00000149090|Transcript|ENST00000527605|protein_coding||7/12|,C|intron_variant|MODIFIER|PAMR1|ENSG00000149090|Transcript|ENST00000529303|protein_coding||4/4|,C|intron_variant&non_coding_transcript_variant|MODIFIER|PAMR1|ENSG00000149090|Transcript|ENST00000534803|processed_transcript||6/7|,C|intron_variant|MODIFIER|PAMR1|ENSG00000149090|Transcript|ENST00000611014|protein_coding||5/10|,C|intron_variant|MODIFIER|PAMR1|ENSG00000149090|Transcript|ENST00000615849|protein_coding||4/8|,C|intron_variant|MODIFIER|PAMR1|ENSG00000149090|Transcript|ENST00000619888|protein_coding||6/10|,C|intron_variant|MODIFIER|PAMR1|ENSG00000149090|Transcript|ENST00000621476|protein_coding||8/12|,C|intron_variant|MODIFIER|PAMR1|ENSG00000149090|Transcript|ENST00000622144|protein_coding||6/11|
chr11	35522945	rs610966	A	G	99047100	PASS	AC=92284;AN=143046;AF=0.645135;variant_type=snv;n_alt_alleles=1;ReadPosRankSum=0.334;MQRankSum=-0.035;RAW_MQ=1.61784e+10;DP=4459507;MQ_DP=4494381;VarDP=4459507;MQ=59.9974;QD=22.2103;FS=4.82164e-16;SB=566266,572094,1653870,1667277;InbreedingCoeff=0.0176306;AS_VQSLOD=24.6423;POSITIVE_TRAIN_SITE;culprit=AS_FS;SOR=0.691;AC_asj_female=962;AN_asj_female=1760;AF_asj_female=0.546591;nhomalt_asj_female=260;AC_eas_female=736;AN_eas_female=1436;AF_eas_female=0.512535;nhomalt_eas_female=197;AC_afr_male=10868;AN_afr_male=19294;AF_afr_male=0.563284;nhomalt_afr_male=3037;AC_female=47689;AN_female=73730;AF_female=0.646806;nhomalt_female=15541;AC_fin_male=5549;AN_fin_male=7926;AF_fin_male=0.700101;nhomalt_fin_male=1962;AC_oth_female=675;AN_oth_female=1100;AF_oth_female=0.613636;nhomalt_oth_female=208;AC_ami=608;AN_ami=900;AF_ami=0.675556;nhomalt_ami=201;AC_oth=1347;AN_oth=2148;AF_oth=0.627095;nhomalt_oth=415;AC_male=44595;AN_male=69316;AF_male=0.643358;nhomalt_male=14506;AC_ami_female=329;AN_ami_female=470;AF_ami_female=0.7;nhomalt_ami_female=110;AC_afr=23660;AN_afr=41914;AF_afr=0.564489;nhomalt_afr=6644;AC_eas_male=856;AN_eas_male=1674;AF_eas_male=0.51135;nhomalt_eas_male=220;AC_sas=2072;AN_sas=3042;AF_sas=0.681131;nhomalt_sas=694;AC_nfe_female=26325;AN_nfe_female=37378;AF_nfe_female=0.704291;nhomalt_nfe_female=9229;AC_asj_male=854;AN_asj_male=1562;AF_asj_male=0.546735;nhomalt_asj_male=240;AC_raw=92459;AN_raw=143354;AF_raw=0.64497;nhomalt_raw=30106;AC_oth_male=672;AN_oth_male=1048;AF_oth_male=0.641221;nhomalt_oth_male=207;AC_nfe_male=19071;AN_nfe_male=27166;AF_nfe_male=0.702017;nhomalt_nfe_male=6693;AC_asj=1816;AN_asj=3322;AF_asj=0.546659;nhomalt_asj=500;AC_amr_male=4771;AN_amr_male=7740;AF_amr_male=0.616408;nhomalt_amr_male=1493;nhomalt=30047;AC_amr_female=3655;AN_amr_female=5902;AF_amr_female=0.619282;nhomalt_amr_female=1132;AC_sas_female=397;AN_sas_female=566;AF_sas_female=0.701413;nhomalt_sas_female=131;AC_fin=7367;AN_fin=10424;AF_fin=0.706734;nhomalt_fin=2629;AC_afr_female=12792;AN_afr_female=22620;AF_afr_female=0.565517;nhomalt_afr_female=3607;AC_sas_male=1675;AN_sas_male=2476;AF_sas_male=0.676494;nhomalt_sas_male=563;AC_amr=8426;AN_amr=13642;AF_amr=0.617651;nhomalt_amr=2625;AC_nfe=45396;AN_nfe=64544;AF_nfe=0.703334;nhomalt_nfe=15922;AC_eas=1592;AN_eas=3110;AF_eas=0.511897;nhomalt_eas=417;AC_ami_male=279;AN_ami_male=430;AF_ami_male=0.648837;nhomalt_ami_male=91;AC_fin_female=1818;AN_fin_female=2498;AF_fin_female=0.727782;nhomalt_fin_female=667;faf95_afr=0.558466;faf99_afr=0.558466;faf95_sas=0.656706;faf99_sas=0.656706;faf95_adj=0.641645;faf99_adj=0.641645;faf95_amr=0.606625;faf99_amr=0.606625;faf95_nfe=0.697912;faf99_nfe=0.697912;faf95_eas=0.490978;faf99_eas=0.490979;vep=G|intron_variant|MODIFIER|PAMR1|ENSG00000149090|Transcript|ENST00000527605|protein_coding||1/12|,G|intron_variant|MODIFIER|PAMR1|ENSG00000149090|Transcript|ENST00000529303|protein_coding||1/4|,G|intron_variant&non_coding_transcript_variant|MODIFIER|PAMR1|ENSG00000149090|Transcript|ENST00000534803|processed_transcript||1/7|,G|intron_variant|MODIFIER|PAMR1|ENSG00000149090|Transcript|ENST00000615849|protein_coding||1/8|,G|intron_variant|MODIFIER|PAMR1|ENSG00000149090|Transcript|ENST00000619888|protein_coding||1/10|,G|intron_variant|MODIFIER|PAMR1|ENSG00000149090|Transcript|ENST00000621476|protein_coding||2/12|,G|intron_variant|MODIFIER|PAMR1|ENSG00000149090|Transcript|ENST00000622144|protein_coding||1/11|
chr11	35603320	rs645052	T	C	66022200	PASS	AC=63771;AN=142880;AF=0.446326;variant_type=snv;n_alt_alleles=1;ReadPosRankSum=0.361;MQRankSum=-0.02;RAW_MQ=1.24946e+10;DP=3432354;MQ_DP=3471078;VarDP=3432354;MQ=59.9969;QD=19.2353;FS=9.64327e-16;SB=585889,632685,1071732,1142048;InbreedingCoeff=-0.00100463;AS_VQSLOD=23.6161;POSITIVE_TRAIN_SITE;culprit=AS_FS;SOR=0.68;AC_asj_female=711;AN_asj_female=1758;AF_asj_female=0.404437;nhomalt_asj_female=138;AC_eas_female=617;AN_eas_female=1438;AF_eas_female=0.429068;nhomalt_eas_female=117;AC_afr_male=8194;AN_afr_male=19254;AF_afr_male=0.425574;nhomalt_afr_male=1708;AC_female=32661;AN_female=73696;AF_female=0.443186;nhomalt_female=7194;AC_fin_male=4013;AN_fin_male=7880;AF_fin_male=0.509264;nhomalt_fin_male=998;AC_oth_female=478;AN_oth_female=1094;AF_oth_female=0.436929;nhomalt_oth_female=102;AC_ami=336;AN_ami=900;AF_ami=0.373333;nhomalt_ami=54;AC_oth=914;AN_oth=2144;AF_oth=0.426306;nhomalt_oth=190;AC_male=31110;AN_male=69184;AF_male=0.44967;nhomalt_male=7007;AC_ami_female=178;AN_ami_female=470;AF_ami_female=0.378723;nhomalt_ami_female=28;AC_afr=17595;AN_afr=41872;AF_afr=0.420209;nhomalt_afr=3635;AC_eas_male=712;AN_eas_male=1666;AF_eas_male=0.427371;nhomalt_eas_male=154;AC_sas=1129;AN_sas=3036;AF_sas=0.371871;nhomalt_sas=226;AC_nfe_female=17210;AN_nfe_female=37354;AF_nfe_female=0.460727;nhomalt_nfe_female=3950;AC_asj_male=667;AN_asj_male=1562;AF_asj_male=0.427017;nhomalt_asj_male=144;AC_raw=64002;AN_raw=143308;AF_raw=0.446605;nhomalt_raw=14274;AC_oth_male=436;AN_oth_male=1050;AF_oth_male=0.415238;nhomalt_oth_male=88;AC_nfe_male=12460;AN_nfe_male=27142;AF_nfe_male=0.459067;nhomalt_nfe_male=2900;AC_asj=1378;AN_asj=3320;AF_asj=0.41506;nhomalt_asj=282;AC_amr_male=3536;AN_amr_male=7728;AF_amr_male=0.457557;nhomalt_amr_male=798;nhomalt=14201;AC_amr_female=2539;AN_amr_female=5902;AF_amr_female=0.430193;nhomalt_amr_female=551;AC_sas_female=195;AN_sas_female=564;AF_sas_female=0.345745;nhomalt_sas_female=35;AC_fin=5345;AN_fin=10378;AF_fin=0.515032;nhomalt_fin=1344;AC_afr_female=9401;AN_afr_female=22618;AF_afr_female=0.415642;nhomalt_afr_female=1927;AC_sas_male=934;AN_sas_male=2472;AF_sas_male=0.377832;nhomalt_sas_male=191;AC_amr=6075;AN_amr=13630;AF_amr=0.445708;nhomalt_amr=1349;AC_nfe=29670;AN_nfe=64496;AF_nfe=0.460029;nhomalt_nfe=6850;AC_eas=1329;AN_eas=3104;AF_eas=0.428157;nhomalt_eas=271;AC_ami_male=158;AN_ami_male=430;AF_ami_male=0.367442;nhomalt_ami_male=26;AC_fin_female=1332;AN_fin_female=2498;AF_fin_female=0.533227;nhomalt_fin_female=346;faf95_afr=0.415011;faf99_afr=0.415011;faf95_sas=0.353855;faf99_sas=0.353855;faf95_adj=0.443422;faf99_adj=0.443422;faf95_amr=0.436343;faf99_amr=0.436343;faf95_nfe=0.455644;faf99_nfe=0.455644;faf95_eas=0.409024;faf99_eas=0.409023;vep=C|intergenic_variant|MODIFIER|||Intergenic|||||
chr11	35936059	rs4540821	G	A	86902600	PASS	AC=76413;AN=142982;AF=0.534424;variant_type=snv;n_alt_alleles=1;ReadPosRankSum=0.367;MQRankSum=-0.027;RAW_MQ=1.42318e+10;DP=3921295;MQ_DP=3953649;VarDP=3921295;MQ=59.9971;QD=22.1617;FS=0;SB=575469,555211,1418357,1372258;InbreedingCoeff=0.0937039;AS_VQSLOD=24.1876;POSITIVE_TRAIN_SITE;culprit=AS_FS;SOR=0.69;AC_asj_female=1218;AN_asj_female=1762;AF_asj_female=0.69126;nhomalt_asj_female=425;AC_eas_female=544;AN_eas_female=1448;AF_eas_female=0.375691;nhomalt_eas_female=97;AC_afr_male=5933;AN_afr_male=19242;AF_afr_male=0.308336;nhomalt_afr_male=917;AC_female=39298;AN_female=73708;AF_female=0.533158;nhomalt_female=11406;AC_fin_male=4931;AN_fin_male=7932;AF_fin_male=0.621659;nhomalt_fin_male=1508;AC_oth_female=596;AN_oth_female=1098;AF_oth_female=0.542805;nhomalt_oth_female=167;AC_ami=449;AN_ami=900;AF_ami=0.498889;nhomalt_ami=119;AC_oth=1194;AN_oth=2148;AF_oth=0.555866;nhomalt_oth=338;AC_male=37115;AN_male=69274;AF_male=0.535771;nhomalt_male=10664;AC_ami_female=234;AN_ami_female=470;AF_ami_female=0.497872;nhomalt_ami_female=62;AC_afr=13005;AN_afr=41844;AF_afr=0.310797;nhomalt_afr=2038;AC_eas_male=630;AN_eas_male=1684;AF_eas_male=0.374109;nhomalt_eas_male=111;AC_sas=1742;AN_sas=3036;AF_sas=0.573781;nhomalt_sas=507;AC_nfe_female=24375;AN_nfe_female=37368;AF_nfe_female=0.652296;nhomalt_nfe_female=7965;AC_asj_male=1094;AN_asj_male=1560;AF_asj_male=0.701282;nhomalt_asj_male=379;AC_raw=76560;AN_raw=143348;AF_raw=0.534085;nhomalt_raw=22116;AC_oth_male=598;AN_oth_male=1050;AF_oth_male=0.569524;nhomalt_oth_male=171;AC_nfe_male=17931;AN_nfe_male=27168;AF_nfe_male=0.660004;nhomalt_nfe_male=5878;AC_asj=2312;AN_asj=3322;AF_asj=0.695966;nhomalt_asj=804;AC_amr_male=4385;AN_amr_male=7736;AF_amr_male=0.56683;nhomalt_amr_male=1246;nhomalt=22070;AC_amr_female=3392;AN_amr_female=5898;AF_amr_female=0.57511;nhomalt_amr_female=995;AC_sas_female=344;AN_sas_female=564;AF_sas_female=0.609929;nhomalt_sas_female=110;AC_fin=6454;AN_fin=10430;AF_fin=0.618792;nhomalt_fin=1972;AC_afr_female=7072;AN_afr_female=22602;AF_afr_female=0.312893;nhomalt_afr_female=1121;AC_sas_male=1398;AN_sas_male=2472;AF_sas_male=0.565534;nhomalt_sas_male=397;AC_amr=7777;AN_amr=13634;AF_amr=0.570412;nhomalt_amr=2241;AC_nfe=42306;AN_nfe=64536;AF_nfe=0.655541;nhomalt_nfe=13843;AC_eas=1174;AN_eas=3132;AF_eas=0.37484;nhomalt_eas=208;AC_ami_male=215;AN_ami_male=430;AF_ami_male=0.5;nhomalt_ami_male=57;AC_fin_female=1523;AN_fin_female=2498;AF_fin_female=0.609688;nhomalt_fin_female=464;faf95_afr=0.306328;faf99_afr=0.306328;faf95_sas=0.551357;faf99_sas=0.551357;faf95_adj=0.531248;faf99_adj=0.531247;faf95_amr=0.559814;faf99_amr=0.559815;faf95_nfe=0.650307;faf99_nfe=0.650307;faf95_eas=0.357029;faf99_eas=0.357029;vep=A|intergenic_variant|MODIFIER|||Intergenic|||||
chr11	36019710	rs262426	C	A	69937200	PASS	AC=63510;AN=143114;AF=0.443772;variant_type=snv;n_alt_alleles=1;ReadPosRankSum=0.328;MQRankSum=-0.027;RAW_MQ=1.2743e+10;DP=3512025;MQ_DP=3540043;VarDP=3512025;MQ=59.9972;QD=19.9136;FS=0;SB=568231,615000,1117383,1211411;InbreedingCoeff=0.074647;AS_VQSLOD=23.7666;NEGATIVE_TRAIN_SITE;POSITIVE_TRAIN_SITE;culprit=AS_FS;SOR=0.695;AC_asj_female=885;AN_asj_female=1762;AF_asj_female=0.50227;nhomalt_asj_female=224;AC_eas_female=555;AN_eas_female=1446;AF_eas_female=0.383817;nhomalt_eas_female=115;AC_afr_male=4701;AN_afr_male=19310;AF_afr_male=0.243449;nhomalt_afr_male=598;AC_female=32695;AN_female=73786;AF_female=0.443106;nhomalt_female=7974;AC_fin_male=3942;AN_fin_male=7942;AF_fin_male=0.496349;nhomalt_fin_male=963;AC_oth_female=512;AN_oth_female=1098;AF_oth_female=0.466302;nhomalt_oth_female=124;AC_ami=422;AN_ami=900;AF_ami=0.468889;nhomalt_ami=106;AC_oth=1002;AN_oth=2150;AF_oth=0.466047;nhomalt_oth=229;AC_male=30815;AN_male=69328;AF_male=0.444481;nhomalt_male=7434;AC_ami_female=218;AN_ami_female=470;AF_ami_female=0.46383;nhomalt_ami_female=50;AC_afr=10144;AN_afr=41984;AF_afr=0.241616;nhomalt_afr=1245;AC_eas_male=689;AN_eas_male=1674;AF_eas_male=0.411589;nhomalt_eas_male=143;AC_sas=1300;AN_sas=3030;AF_sas=0.429043;nhomalt_sas=289;AC_nfe_female=20319;AN_nfe_female=37378;AF_nfe_female=0.543609;nhomalt_nfe_female=5527;AC_asj_male=817;AN_asj_male=1560;AF_asj_male=0.523718;nhomalt_asj_male=212;AC_raw=63643;AN_raw=143378;AF_raw=0.443883;nhomalt_raw=15446;AC_oth_male=490;AN_oth_male=1052;AF_oth_male=0.465779;nhomalt_oth_male=105;AC_nfe_male=14727;AN_nfe_male=27156;AF_nfe_male=0.542311;nhomalt_nfe_male=3988;AC_asj=1702;AN_asj=3322;AF_asj=0.512342;nhomalt_asj=436;AC_amr_male=4191;AN_amr_male=7734;AF_amr_male=0.541893;nhomalt_amr_male=1132;nhomalt=15408;AC_amr_female=3232;AN_amr_female=5896;AF_amr_female=0.548168;nhomalt_amr_female=897;AC_sas_female=246;AN_sas_female=560;AF_sas_female=0.439286;nhomalt_sas_female=52;AC_fin=5227;AN_fin=10444;AF_fin=0.500479;nhomalt_fin=1301;AC_afr_female=5443;AN_afr_female=22674;AF_afr_female=0.240055;nhomalt_afr_female=647;AC_sas_male=1054;AN_sas_male=2470;AF_sas_male=0.426721;nhomalt_sas_male=237;AC_amr=7423;AN_amr=13630;AF_amr=0.544607;nhomalt_amr=2029;AC_nfe=35046;AN_nfe=64534;AF_nfe=0.543063;nhomalt_nfe=9515;AC_eas=1244;AN_eas=3120;AF_eas=0.398718;nhomalt_eas=258;AC_ami_male=204;AN_ami_male=430;AF_ami_male=0.474419;nhomalt_ami_male=56;AC_fin_female=1285;AN_fin_female=2502;AF_fin_female=0.513589;nhomalt_fin_female=338;faf95_afr=0.237683;faf99_afr=0.237683;faf95_sas=0.409659;faf99_sas=0.409659;faf95_adj=0.440879;faf99_adj=0.440879;faf95_amr=0.534252;faf99_amr=0.534251;faf95_nfe=0.538299;faf99_nfe=0.538299;faf95_eas=0.380307;faf99_eas=0.380307;vep=A|intron_variant|MODIFIER|LDLRAD3|ENSG00000179241|Transcript|ENST00000315571|protein_coding||1/5|,A|intron_variant|MODIFIER|LDLRAD3|ENSG00000179241|Transcript|ENST00000524419|protein_coding||1/5|,A|intron_variant|MODIFIER|LDLRAD3|ENSG00000179241|Transcript|ENST00000528989|protein_coding||1/4|,A|intron_variant&non_coding_transcript_variant|MODIFIER|LDLRAD3|ENSG00000179241|Transcript|ENST00000532490|processed_transcript||2/4|,A|regulatory_region_variant|MODIFIER|||RegulatoryFeature|ENSR00000428167|promoter_flanking_region|||
chr11	36081831	rs3740962	A	G	81478700	PASS	AC=70482;AN=143092;AF=0.492564;variant_type=snv;n_alt_alleles=1;ReadPosRankSum=0.353;MQRankSum=-0.025;RAW_MQ=1.39941e+10;DP=3855631;MQ_DP=3887533;VarDP=3855631;MQ=59.9977;QD=21.1324;FS=0;SB=602100,588823,1352671,1312037;InbreedingCoeff=0.101655;AS_VQSLOD=24.0422;POSITIVE_TRAIN_SITE;culprit=AS_FS;SOR=0.701;AC_asj_female=847;AN_asj_female=1760;AF_asj_female=0.48125;nhomalt_asj_female=203;AC_eas_female=912;AN_eas_female=1448;AF_eas_female=0.629834;nhomalt_eas_female=279;AC_afr_male=4994;AN_afr_male=19292;AF_afr_male=0.258864;nhomalt_afr_male=693;AC_female=36073;AN_female=73780;AF_female=0.488927;nhomalt_female=9769;AC_fin_male=4809;AN_fin_male=7924;AF_fin_male=0.60689;nhomalt_fin_male=1465;AC_oth_female=537;AN_oth_female=1100;AF_oth_female=0.488182;nhomalt_oth_female=136;AC_ami=552;AN_ami=900;AF_ami=0.613333;nhomalt_ami=167;AC_oth=1054;AN_oth=2152;AF_oth=0.489777;nhomalt_oth=269;AC_male=34409;AN_male=69312;AF_male=0.496436;nhomalt_male=9398;AC_ami_female=285;AN_ami_female=470;AF_ami_female=0.606383;nhomalt_ami_female=83;AC_afr=10818;AN_afr=41936;AF_afr=0.257965;nhomalt_afr=1431;AC_eas_male=1044;AN_eas_male=1684;AF_eas_male=0.619952;nhomalt_eas_male=336;AC_sas=1798;AN_sas=3038;AF_sas=0.591837;nhomalt_sas=547;AC_nfe_female=22754;AN_nfe_female=37382;AF_nfe_female=0.608689;nhomalt_nfe_female=6970;AC_asj_male=779;AN_asj_male=1562;AF_asj_male=0.49872;nhomalt_asj_male=192;AC_raw=70590;AN_raw=143336;AF_raw=0.492479;nhomalt_raw=19203;AC_oth_male=517;AN_oth_male=1052;AF_oth_male=0.491445;nhomalt_oth_male=133;AC_nfe_male=16473;AN_nfe_male=27150;AF_nfe_male=0.60674;nhomalt_nfe_male=4988;AC_asj=1626;AN_asj=3322;AF_asj=0.489464;nhomalt_asj=395;AC_amr_male=4074;AN_amr_male=7742;AF_amr_male=0.526221;nhomalt_amr_male=1066;nhomalt=19167;AC_amr_female=3055;AN_amr_female=5908;AF_amr_female=0.517095;nhomalt_amr_female=800;AC_sas_female=346;AN_sas_female=562;AF_sas_female=0.615658;nhomalt_sas_female=106;AC_fin=6322;AN_fin=10430;AF_fin=0.606136;nhomalt_fin=1919;AC_afr_female=5824;AN_afr_female=22644;AF_afr_female=0.257198;nhomalt_afr_female=738;AC_sas_male=1452;AN_sas_male=2476;AF_sas_male=0.58643;nhomalt_sas_male=441;AC_amr=7129;AN_amr=13650;AF_amr=0.522271;nhomalt_amr=1866;AC_nfe=39227;AN_nfe=64532;AF_nfe=0.607869;nhomalt_nfe=11958;AC_eas=1956;AN_eas=3132;AF_eas=0.624521;nhomalt_eas=615;AC_ami_male=267;AN_ami_male=430;AF_ami_male=0.62093;nhomalt_ami_male=84;AC_fin_female=1513;AN_fin_female=2506;AF_fin_female=0.603751;nhomalt_fin_female=454;faf95_afr=0.253898;faf99_afr=0.253898;faf95_sas=0.569066;faf99_sas=0.569067;faf95_adj=0.489516;faf99_adj=0.489516;faf95_amr=0.512138;faf99_amr=0.512138;faf95_nfe=0.602829;faf99_nfe=0.602829;faf95_eas=0.601477;faf99_eas=0.601477;vep=G|intron_variant|MODIFIER|LDLRAD3|ENSG00000179241|Transcript|ENST00000315571|protein_coding||3/5|,G|intron_variant|MODIFIER|LDLRAD3|ENSG00000179241|Transcript|ENST00000524419|protein_coding||2/5|,G|intron_variant|MODIFIER|LDLRAD3|ENSG00000179241|Transcript|ENST00000528989|protein_coding||2/4|,G|intron_variant&non_coding_transcript_variant|MODIFIER|LDLRAD3|ENSG00000179241|Transcript|ENST00000532490|processed_transcript||3/4|
chr11	36120275	rs7107244	T	C	65223600	PASS	AC=61846;AN=142938;AF=0.432677;variant_type=snv;n_alt_alleles=1;ReadPosRankSum=0.341;MQRankSum=-0.014;RAW_MQ=1.18257e+10;DP=3257816;MQ_DP=3285502;VarDP=3257816;MQ=59.9947;QD=20.0207;FS=4.82164e-16;SB=587785,558825,1079738,1031502;InbreedingCoeff=0.042568;AS_VQSLOD=21.9149;culprit=AS_FS;SOR=0.688;AC_asj_female=770;AN_asj_female=1762;AF_asj_female=0.437003;nhomalt_asj_female=159;AC_eas_female=615;AN_eas_female=1442;AF_eas_female=0.426491;nhomalt_eas_female=129;AC_afr_male=5737;AN_afr_male=19268;AF_afr_male=0.297748;nhomalt_afr_male=857;AC_female=31288;AN_female=73716;AF_female=0.42444;nhomalt_female=6976;AC_fin_male=4842;AN_fin_male=7878;AF_fin_male=0.614623;nhomalt_fin_male=1479;AC_oth_female=488;AN_oth_female=1092;AF_oth_female=0.446886;nhomalt_oth_female=95;AC_ami=470;AN_ami=894;AF_ami=0.525727;nhomalt_ami=121;AC_oth=939;AN_oth=2142;AF_oth=0.438375;nhomalt_oth=193;AC_male=30558;AN_male=69222;AF_male=0.441449;nhomalt_male=7150;AC_ami_female=235;AN_ami_female=466;AF_ami_female=0.504292;nhomalt_ami_female=64;AC_afr=12396;AN_afr=41892;AF_afr=0.295904;nhomalt_afr=1871;AC_eas_male=743;AN_eas_male=1674;AF_eas_male=0.443847;nhomalt_eas_male=171;AC_sas=1274;AN_sas=3034;AF_sas=0.419908;nhomalt_sas=264;AC_nfe_female=17716;AN_nfe_female=37370;AF_nfe_female=0.47407;nhomalt_nfe_female=4201;AC_asj_male=676;AN_asj_male=1562;AF_asj_male=0.432778;nhomalt_asj_male=137;AC_raw=62086;AN_raw=143362;AF_raw=0.433072;nhomalt_raw=14193;AC_oth_male=451;AN_oth_male=1050;AF_oth_male=0.429524;nhomalt_oth_male=98;AC_nfe_male=12847;AN_nfe_male=27152;AF_nfe_male=0.473151;nhomalt_nfe_male=3086;AC_asj=1446;AN_asj=3324;AF_asj=0.435018;nhomalt_asj=296;AC_amr_male=4006;AN_amr_male=7740;AF_amr_male=0.517571;nhomalt_amr_male=1054;nhomalt=14126;AC_amr_female=3046;AN_amr_female=5894;AF_amr_female=0.516797;nhomalt_amr_female=798;AC_sas_female=253;AN_sas_female=564;AF_sas_female=0.448582;nhomalt_sas_female=53;AC_fin=6348;AN_fin=10380;AF_fin=0.611561;nhomalt_fin=1942;AC_afr_female=6659;AN_afr_female=22624;AF_afr_female=0.294333;nhomalt_afr_female=1014;AC_sas_male=1021;AN_sas_male=2470;AF_sas_male=0.41336;nhomalt_sas_male=211;AC_amr=7052;AN_amr=13634;AF_amr=0.517236;nhomalt_amr=1852;AC_nfe=30563;AN_nfe=64522;AF_nfe=0.473683;nhomalt_nfe=7287;AC_eas=1358;AN_eas=3116;AF_eas=0.435815;nhomalt_eas=300;AC_ami_male=235;AN_ami_male=428;AF_ami_male=0.549065;nhomalt_ami_male=57;AC_fin_female=1506;AN_fin_female=2502;AF_fin_female=0.601918;nhomalt_fin_female=463;faf95_afr=0.291546;faf99_afr=0.291546;faf95_sas=0.400746;faf99_sas=0.400746;faf95_adj=0.429819;faf99_adj=0.429818;faf95_amr=0.507146;faf99_amr=0.507146;faf95_nfe=0.469235;faf99_nfe=0.469235;faf95_eas=0.416546;faf99_eas=0.416546;vep=C|intron_variant|MODIFIER|LDLRAD3|ENSG00000179241|Transcript|ENST00000315571|protein_coding||4/5|,C|intron_variant|MODIFIER|LDLRAD3|ENSG00000179241|Transcript|ENST00000524419|protein_coding||4/5|,C|intron_variant|MODIFIER|LDLRAD3|ENSG00000179241|Transcript|ENST00000528989|protein_coding||3/4|,C|intron_variant&non_coding_transcript_variant|MODIFIER|LDLRAD3|ENSG00000179241|Transcript|ENST00000532490|processed_transcript||4/4|,C|intron_variant&non_coding_transcript_variant|MODIFIER|LDLRAD3|ENSG00000179241|Transcript|ENST00000534091|processed_transcript||1/2|
chr11	36267202	rs7109505	C	A	56247600	PASS	AC=51847;AN=142962;AF=0.362663;variant_type=snv;n_alt_alleles=1;ReadPosRankSum=0.358;MQRankSum=-0.035;RAW_MQ=1.08566e+10;DP=2988398;MQ_DP=3016038;VarDP=2988398;MQ=59.9969;QD=18.822;FS=0;SB=566766,546934,958421,916277;InbreedingCoeff=0.0568683;AS_VQSLOD=23.2286;POSITIVE_TRAIN_SITE;culprit=AS_FS;SOR=0.703;AC_asj_female=682;AN_asj_female=1756;AF_asj_female=0.388383;nhomalt_asj_female=143;AC_eas_female=461;AN_eas_female=1438;AF_eas_female=0.320584;nhomalt_eas_female=73;AC_afr_male=3831;AN_afr_male=19264;AF_afr_male=0.198868;nhomalt_afr_male=414;AC_female=26604;AN_female=73732;AF_female=0.36082;nhomalt_female=5315;AC_fin_male=3921;AN_fin_male=7908;AF_fin_male=0.495827;nhomalt_fin_male=983;AC_oth_female=413;AN_oth_female=1094;AF_oth_female=0.377514;nhomalt_oth_female=84;AC_ami=394;AN_ami=900;AF_ami=0.437778;nhomalt_ami=92;AC_oth=806;AN_oth=2146;AF_oth=0.375582;nhomalt_oth=159;AC_male=25243;AN_male=69230;AF_male=0.364625;nhomalt_male=5021;AC_ami_female=207;AN_ami_female=470;AF_ami_female=0.440426;nhomalt_ami_female=51;AC_afr=8221;AN_afr=41904;AF_afr=0.196187;nhomalt_afr=856;AC_eas_male=555;AN_eas_male=1680;AF_eas_male=0.330357;nhomalt_eas_male=97;AC_sas=1065;AN_sas=3044;AF_sas=0.349869;nhomalt_sas=193;AC_nfe_female=16628;AN_nfe_female=37364;AF_nfe_female=0.445027;nhomalt_nfe_female=3684;AC_asj_male=618;AN_asj_male=1562;AF_asj_male=0.395647;nhomalt_asj_male=124;AC_raw=51983;AN_raw=143324;AF_raw=0.362696;nhomalt_raw=10369;AC_oth_male=393;AN_oth_male=1052;AF_oth_male=0.373574;nhomalt_oth_male=75;AC_nfe_male=11893;AN_nfe_male=27132;AF_nfe_male=0.438338;nhomalt_nfe_male=2558;AC_asj=1300;AN_asj=3318;AF_asj=0.391802;nhomalt_asj=267;AC_amr_male=2970;AN_amr_male=7724;AF_amr_male=0.384516;nhomalt_amr_male=570;nhomalt=10336;AC_amr_female=2375;AN_amr_female=5902;AF_amr_female=0.402406;nhomalt_amr_female=478;AC_sas_female=190;AN_sas_female=566;AF_sas_female=0.335689;nhomalt_sas_female=34;AC_fin=5179;AN_fin=10410;AF_fin=0.497502;nhomalt_fin=1309;AC_afr_female=4390;AN_afr_female=22640;AF_afr_female=0.193905;nhomalt_afr_female=442;AC_sas_male=875;AN_sas_male=2478;AF_sas_male=0.353107;nhomalt_sas_male=159;AC_amr=5345;AN_amr=13626;AF_amr=0.392265;nhomalt_amr=1048;AC_nfe=28521;AN_nfe=64496;AF_nfe=0.442213;nhomalt_nfe=6242;AC_eas=1016;AN_eas=3118;AF_eas=0.32585;nhomalt_eas=170;AC_ami_male=187;AN_ami_male=430;AF_ami_male=0.434884;nhomalt_ami_male=41;AC_fin_female=1258;AN_fin_female=2502;AF_fin_female=0.502798;nhomalt_fin_female=326;faf95_afr=0.192641;faf99_afr=0.19264;faf95_sas=0.332422;faf99_sas=0.332423;faf95_adj=0.360046;faf99_adj=0.360047;faf95_amr=0.383481;faf99_amr=0.383481;faf95_nfe=0.437915;faf99_nfe=0.437915;faf95_eas=0.309218;faf99_eas=0.309219;vep=A|downstream_gene_variant|MODIFIER|COMMD9|ENSG00000110442|Transcript|ENST00000355500|processed_transcript|||,A|regulatory_region_variant|MODIFIER|||RegulatoryFeature|ENSR00000263606|CTCF_binding_site|||
chr11	36424666	rs7107720	C	T	82195200	PASS	AC=76060;AN=142970;AF=0.532;variant_type=snv;n_alt_alleles=1;ReadPosRankSum=0.4;MQRankSum=-0.015;RAW_MQ=1.41565e+10;DP=3892649;MQ_DP=3932885;VarDP=3892649;MQ=59.9959;QD=21.1155;FS=1.44649e-15;SB=604291,606322,1348214,1333822;InbreedingCoeff=0.0272458;AS_VQSLOD=23.4705;POSITIVE_TRAIN_SITE;culprit=AS_FS;SOR=0.701;AC_asj_female=1130;AN_asj_female=1760;AF_asj_female=0.642045;nhomalt_asj_female=361;AC_eas_female=405;AN_eas_female=1438;AF_eas_female=0.281641;nhomalt_eas_female=59;AC_afr_male=8583;AN_afr_male=19260;AF_afr_male=0.445639;nhomalt_afr_male=1925;AC_female=39347;AN_female=73722;AF_female=0.533721;nhomalt_female=10727;AC_fin_male=4833;AN_fin_male=7918;AF_fin_male=0.610381;nhomalt_fin_male=1480;AC_oth_female=588;AN_oth_female=1098;AF_oth_female=0.535519;nhomalt_oth_female=157;AC_ami=534;AN_ami=898;AF_ami=0.594655;nhomalt_ami=156;AC_oth=1156;AN_oth=2148;AF_oth=0.538175;nhomalt_oth=305;AC_male=36713;AN_male=69248;AF_male=0.530167;nhomalt_male=9980;AC_ami_female=275;AN_ami_female=470;AF_ami_female=0.585106;nhomalt_ami_female=75;AC_afr=18734;AN_afr=41878;AF_afr=0.447347;nhomalt_afr=4222;AC_eas_male=440;AN_eas_male=1684;AF_eas_male=0.261283;nhomalt_eas_male=65;AC_sas=1271;AN_sas=3038;AF_sas=0.418367;nhomalt_sas=270;AC_nfe_female=21934;AN_nfe_female=37372;AF_nfe_female=0.58691;nhomalt_nfe_female=6429;AC_asj_male=1010;AN_asj_male=1562;AF_asj_male=0.646607;nhomalt_asj_male=323;AC_raw=76224;AN_raw=143304;AF_raw=0.531904;nhomalt_raw=20758;AC_oth_male=568;AN_oth_male=1050;AF_oth_male=0.540952;nhomalt_oth_male=148;AC_nfe_male=15822;AN_nfe_male=27136;AF_nfe_male=0.583063;nhomalt_nfe_male=4620;AC_asj=2140;AN_asj=3322;AF_asj=0.64419;nhomalt_asj=684;AC_amr_male=4152;AN_amr_male=7734;AF_amr_male=0.53685;nhomalt_amr_male=1116;nhomalt=20707;AC_amr_female=3064;AN_amr_female=5904;AF_amr_female=0.51897;nhomalt_amr_female=796;AC_sas_female=225;AN_sas_female=562;AF_sas_female=0.400356;nhomalt_sas_female=48;AC_fin=6408;AN_fin=10418;AF_fin=0.615089;nhomalt_fin=1985;AC_afr_female=10151;AN_afr_female=22618;AF_afr_female=0.448802;nhomalt_afr_female=2297;AC_sas_male=1046;AN_sas_male=2476;AF_sas_male=0.422456;nhomalt_sas_male=222;AC_amr=7216;AN_amr=13638;AF_amr=0.52911;nhomalt_amr=1912;AC_nfe=37756;AN_nfe=64508;AF_nfe=0.585292;nhomalt_nfe=11049;AC_eas=845;AN_eas=3122;AF_eas=0.27066;nhomalt_eas=124;AC_ami_male=259;AN_ami_male=428;AF_ami_male=0.60514;nhomalt_ami_male=81;AC_fin_female=1575;AN_fin_female=2500;AF_fin_female=0.63;nhomalt_fin_female=505;faf95_afr=0.441984;faf99_afr=0.441984;faf95_sas=0.399254;faf99_sas=0.399253;faf95_adj=0.52883;faf99_adj=0.52883;faf95_amr=0.518906;faf99_amr=0.518906;faf95_nfe=0.580345;faf99_nfe=0.580345;faf95_eas=0.255529;faf99_eas=0.255528;vep=T|intron_variant|MODIFIER|PRR5L|ENSG00000135362|Transcript|ENST00000378867|protein_coding||5/9|,T|intron_variant&non_coding_transcript_variant|MODIFIER|PRR5L|ENSG00000135362|Transcript|ENST00000389693|processed_transcript||2/5|,T|intron_variant|MODIFIER|PRR5L|ENSG00000135362|Transcript|ENST00000527487|protein_coding||3/6|,T|intron_variant&non_coding_transcript_variant|MODIFIER|PRR5L|ENSG00000135362|Transcript|ENST00000529034|processed_transcript||3/3|,T|intron_variant|MODIFIER|PRR5L|ENSG00000135362|Transcript|ENST00000530639|protein_coding||4/8|,T|downstream_gene_variant|MODIFIER|AC009656.1|ENSG00000255060|Transcript|ENST00000531966|antisense|||
chr11	36863045	rs7935463	G	A	44233200	PASS	AC=39455;AN=142964;AF=0.275979;variant_type=snv;n_alt_alleles=1;ReadPosRankSum=0.365;MQRankSum=0.009;RAW_MQ=9.12616e+09;DP=2513928;MQ_DP=2535264;VarDP=2513928;MQ=59.9974;QD=17.5953;FS=0;SB=495880,505436,749554,763058;InbreedingCoeff=0.0764319;AS_VQSLOD=22.3976;POSITIVE_TRAIN_SITE;culprit=AS_FS;SOR=0.692;AC_asj_female=649;AN_asj_female=1760;AF_asj_female=0.36875;nhomalt_asj_female=111;AC_eas_female=818;AN_eas_female=1438;AF_eas_female=0.568846;nhomalt_eas_female=231;AC_afr_male=2139;AN_afr_male=19300;AF_afr_male=0.110829;nhomalt_afr_male=133;AC_female=19578;AN_female=73724;AF_female=0.265558;nhomalt_female=3074;AC_fin_male=3594;AN_fin_male=7908;AF_fin_male=0.454476;nhomalt_fin_male=796;AC_oth_female=309;AN_oth_female=1100;AF_oth_female=0.280909;nhomalt_oth_female=53;AC_ami=360;AN_ami=896;AF_ami=0.401786;nhomalt_ami=73;AC_oth=576;AN_oth=2148;AF_oth=0.268156;nhomalt_oth=95;AC_male=19877;AN_male=69240;AF_male=0.287074;nhomalt_male=3454;AC_ami_female=182;AN_ami_female=468;AF_ami_female=0.388889;nhomalt_ami_female=37;AC_afr=4605;AN_afr=41946;AF_afr=0.109784;nhomalt_afr=275;AC_eas_male=967;AN_eas_male=1664;AF_eas_male=0.58113;nhomalt_eas_male=288;AC_sas=1681;AN_sas=3030;AF_sas=0.554785;nhomalt_sas=466;AC_nfe_female=12315;AN_nfe_female=37358;AF_nfe_female=0.329648;nhomalt_nfe_female=2016;AC_asj_male=561;AN_asj_male=1562;AF_asj_male=0.359155;nhomalt_asj_male=101;AC_raw=39576;AN_raw=143320;AF_raw=0.276137;nhomalt_raw=6559;AC_oth_male=267;AN_oth_male=1048;AF_oth_male=0.254771;nhomalt_oth_male=42;AC_nfe_male=8810;AN_nfe_male=27150;AF_nfe_male=0.324494;nhomalt_nfe_male=1440;AC_asj=1210;AN_asj=3322;AF_asj=0.364238;nhomalt_asj=212;AC_amr_male=2001;AN_amr_male=7716;AF_amr_male=0.259331;nhomalt_amr_male=244;nhomalt=6528;AC_amr_female=1490;AN_amr_female=5896;AF_amr_female=0.252714;nhomalt_amr_female=181;AC_sas_female=321;AN_sas_female=566;AF_sas_female=0.567138;nhomalt_sas_female=92;AC_fin=4622;AN_fin=10400;AF_fin=0.444423;nhomalt_fin=1007;AC_afr_female=2466;AN_afr_female=22646;AF_afr_female=0.108893;nhomalt_afr_female=142;AC_sas_male=1360;AN_sas_male=2464;AF_sas_male=0.551948;nhomalt_sas_male=374;AC_amr=3491;AN_amr=13612;AF_amr=0.256465;nhomalt_amr=425;AC_nfe=21125;AN_nfe=64508;AF_nfe=0.327479;nhomalt_nfe=3456;AC_eas=1785;AN_eas=3102;AF_eas=0.575435;nhomalt_eas=519;AC_ami_male=178;AN_ami_male=428;AF_ami_male=0.415888;nhomalt_ami_male=36;AC_fin_female=1028;AN_fin_female=2492;AF_fin_female=0.41252;nhomalt_fin_female=211;faf95_afr=0.107136;faf99_afr=0.107136;faf95_sas=0.532717;faf99_sas=0.532717;faf95_adj=0.273697;faf99_adj=0.273696;faf95_amr=0.249366;faf99_amr=0.249367;faf95_nfe=0.323782;faf99_nfe=0.323781;faf95_eas=0.553217;faf99_eas=0.553216;vep=A|intergenic_variant|MODIFIER|||Intergenic|||||
chr11	37417798	rs1822934	A	G	69846600	PASS	AC=62938;AN=143004;AF=0.440114;variant_type=snv;n_alt_alleles=1;ReadPosRankSum=0.372;MQRankSum=-0.009;RAW_MQ=1.22844e+10;DP=3385239;MQ_DP=3412613;VarDP=3385239;MQ=59.9974;QD=20.6327;FS=0;SB=540638,554421,1130611,1159569;InbreedingCoeff=0.132062;AS_VQSLOD=23.6071;POSITIVE_TRAIN_SITE;culprit=AS_FS;SOR=0.693;AC_asj_female=909;AN_asj_female=1762;AF_asj_female=0.515891;nhomalt_asj_female=243;AC_eas_female=887;AN_eas_female=1444;AF_eas_female=0.614266;nhomalt_eas_female=274;AC_afr_male=3380;AN_afr_male=19318;AF_afr_male=0.174966;nhomalt_afr_male=283;AC_female=31621;AN_female=73716;AF_female=0.428957;nhomalt_female=7933;AC_fin_male=4897;AN_fin_male=7918;AF_fin_male=0.618464;nhomalt_fin_male=1522;AC_oth_female=523;AN_oth_female=1098;AF_oth_female=0.476321;nhomalt_oth_female=124;AC_ami=345;AN_ami=898;AF_ami=0.384187;nhomalt_ami=76;AC_oth=1003;AN_oth=2144;AF_oth=0.467817;nhomalt_oth=239;AC_male=31317;AN_male=69288;AF_male=0.451983;nhomalt_male=8236;AC_ami_female=171;AN_ami_female=468;AF_ami_female=0.365385;nhomalt_ami_female=36;AC_afr=7326;AN_afr=41958;AF_afr=0.174603;nhomalt_afr=626;AC_eas_male=1034;AN_eas_male=1676;AF_eas_male=0.616945;nhomalt_eas_male=336;AC_sas=1800;AN_sas=3040;AF_sas=0.592105;nhomalt_sas=537;AC_nfe_female=19869;AN_nfe_female=37356;AF_nfe_female=0.531882;nhomalt_nfe_female=5310;AC_asj_male=820;AN_asj_male=1560;AF_asj_male=0.525641;nhomalt_asj_male=204;AC_raw=63111;AN_raw=143340;AF_raw=0.440289;nhomalt_raw=16226;AC_oth_male=480;AN_oth_male=1046;AF_oth_male=0.458891;nhomalt_oth_male=115;AC_nfe_male=14488;AN_nfe_male=27134;AF_nfe_male=0.533943;nhomalt_nfe_male=3904;AC_asj=1729;AN_asj=3322;AF_asj=0.52047;nhomalt_asj=447;AC_amr_male=4569;AN_amr_male=7728;AF_amr_male=0.591227;nhomalt_amr_male=1383;nhomalt=16169;AC_amr_female=3393;AN_amr_female=5884;AF_amr_female=0.576649;nhomalt_amr_female=1004;AC_sas_female=325;AN_sas_female=562;AF_sas_female=0.578292;nhomalt_sas_female=88;AC_fin=6495;AN_fin=10420;AF_fin=0.623321;nhomalt_fin=2033;AC_afr_female=3946;AN_afr_female=22640;AF_afr_female=0.174293;nhomalt_afr_female=343;AC_sas_male=1475;AN_sas_male=2478;AF_sas_male=0.595238;nhomalt_sas_male=449;AC_amr=7962;AN_amr=13612;AF_amr=0.584925;nhomalt_amr=2387;AC_nfe=34357;AN_nfe=64490;AF_nfe=0.532749;nhomalt_nfe=9214;AC_eas=1921;AN_eas=3120;AF_eas=0.615705;nhomalt_eas=610;AC_ami_male=174;AN_ami_male=430;AF_ami_male=0.404651;nhomalt_ami_male=40;AC_fin_female=1598;AN_fin_female=2502;AF_fin_female=0.638689;nhomalt_fin_female=511;faf95_afr=0.171261;faf99_afr=0.171261;faf95_sas=0.569337;faf99_sas=0.569337;faf95_adj=0.437231;faf99_adj=0.437231;faf95_amr=0.574184;faf99_amr=0.574184;faf95_nfe=0.52803;faf99_nfe=0.52803;faf95_eas=0.592782;faf99_eas=0.592782;vep=G|intergenic_variant|MODIFIER|||Intergenic|||||
chr11	37666877	rs7939975	C	A	94189300	PASS	AC=84419;AN=142884;AF=0.590822;variant_type=snv;n_alt_alleles=1;ReadPosRankSum=0.336;MQRankSum=-0.016;RAW_MQ=1.4685e+10;DP=4046427;MQ_DP=4079695;VarDP=4046427;MQ=59.9961;QD=23.2772;FS=1.92865e-15;SB=580063,586224,1428961,1451179;InbreedingCoeff=0.00900615;AS_VQSLOD=22.5216;culprit=AS_FS;SOR=0.698;AC_asj_female=981;AN_asj_female=1760;AF_asj_female=0.557386;nhomalt_asj_female=280;AC_eas_female=961;AN_eas_female=1446;AF_eas_female=0.664592;nhomalt_eas_female=317;AC_afr_male=12632;AN_afr_male=19262;AF_afr_male=0.655799;nhomalt_afr_male=4132;AC_female=43555;AN_female=73678;AF_female=0.591153;nhomalt_female=12940;AC_fin_male=4316;AN_fin_male=7900;AF_fin_male=0.546329;nhomalt_fin_male=1157;AC_oth_female=667;AN_oth_female=1094;AF_oth_female=0.609689;nhomalt_oth_female=214;AC_ami=611;AN_ami=896;AF_ami=0.68192;nhomalt_ami=207;AC_oth=1273;AN_oth=2144;AF_oth=0.59375;nhomalt_oth=386;AC_male=40864;AN_male=69206;AF_male=0.590469;nhomalt_male=12143;AC_ami_female=322;AN_ami_female=466;AF_ami_female=0.690987;nhomalt_ami_female=114;AC_afr=27650;AN_afr=41880;AF_afr=0.66022;nhomalt_afr=9095;AC_eas_male=1156;AN_eas_male=1678;AF_eas_male=0.688915;nhomalt_eas_male=404;AC_sas=1731;AN_sas=3036;AF_sas=0.570158;nhomalt_sas=493;AC_nfe_female=20444;AN_nfe_female=37340;AF_nfe_female=0.547509;nhomalt_nfe_female=5555;AC_asj_male=880;AN_asj_male=1560;AF_asj_male=0.564103;nhomalt_asj_male=255;AC_raw=84677;AN_raw=143318;AF_raw=0.590833;nhomalt_raw=25171;AC_oth_male=606;AN_oth_male=1050;AF_oth_male=0.577143;nhomalt_oth_male=172;AC_nfe_male=15083;AN_nfe_male=27146;AF_nfe_male=0.555625;nhomalt_nfe_male=4216;AC_asj=1861;AN_asj=3320;AF_asj=0.560542;nhomalt_asj=535;AC_amr_male=4481;AN_amr_male=7708;AF_amr_male=0.581344;nhomalt_amr_male=1313;nhomalt=25083;AC_amr_female=3530;AN_amr_female=5890;AF_amr_female=0.599321;nhomalt_amr_female=1055;AC_sas_female=310;AN_sas_female=564;AF_sas_female=0.549645;nhomalt_sas_female=92;AC_fin=5638;AN_fin=10400;AF_fin=0.542115;nhomalt_fin=1507;AC_afr_female=15018;AN_afr_female=22618;AF_afr_female=0.663984;nhomalt_afr_female=4963;AC_sas_male=1421;AN_sas_male=2472;AF_sas_male=0.574838;nhomalt_sas_male=401;AC_amr=8011;AN_amr=13598;AF_amr=0.589131;nhomalt_amr=2368;AC_nfe=35527;AN_nfe=64486;AF_nfe=0.550926;nhomalt_nfe=9771;AC_eas=2117;AN_eas=3124;AF_eas=0.677657;nhomalt_eas=721;AC_ami_male=289;AN_ami_male=430;AF_ami_male=0.672093;nhomalt_ami_male=93;AC_fin_female=1322;AN_fin_female=2500;AF_fin_female=0.5288;nhomalt_fin_female=350;faf95_afr=0.653702;faf99_afr=0.653702;faf95_sas=0.547806;faf99_sas=0.547805;faf95_adj=0.587481;faf99_adj=0.587481;faf95_amr=0.578346;faf99_amr=0.578345;faf95_nfe=0.546127;faf99_nfe=0.546126;faf95_eas=0.653614;faf99_eas=0.653614;vep=A|intergenic_variant|MODIFIER|||Intergenic|||||
chr11	38582525	rs1481294	A	G	63473000	PASS	AC=60375;AN=142980;AF=0.422262;variant_type=snv;n_alt_alleles=1;ReadPosRankSum=0.345;MQRankSum=-0.026;RAW_MQ=1.19415e+10;DP=3295007;MQ_DP=3317403;VarDP=3295007;MQ=59.9971;QD=19.2634;FS=0;SB=520453,598852,1020724,1154978;InbreedingCoeff=0.0979377;AS_VQSLOD=23.2459;POSITIVE_TRAIN_SITE;culprit=AS_FS;SOR=0.677;AC_asj_female=766;AN_asj_female=1762;AF_asj_female=0.434733;nhomalt_asj_female=170;AC_eas_female=257;AN_eas_female=1444;AF_eas_female=0.177978;nhomalt_eas_female=22;AC_afr_male=4115;AN_afr_male=19310;AF_afr_male=0.213102;nhomalt_afr_male=429;AC_female=31164;AN_female=73728;AF_female=0.422689;nhomalt_female=7484;AC_fin_male=4399;AN_fin_male=7930;AF_fin_male=0.554729;nhomalt_fin_male=1214;AC_oth_female=427;AN_oth_female=1096;AF_oth_female=0.389599;nhomalt_oth_female=80;AC_ami=571;AN_ami=900;AF_ami=0.634444;nhomalt_ami=185;AC_oth=885;AN_oth=2148;AF_oth=0.412011;nhomalt_oth=183;AC_male=29211;AN_male=69252;AF_male=0.421807;nhomalt_male=6967;AC_ami_female=313;AN_ami_female=470;AF_ami_female=0.665957;nhomalt_ami_female=108;AC_afr=8884;AN_afr=41966;AF_afr=0.211695;nhomalt_afr=944;AC_eas_male=251;AN_eas_male=1676;AF_eas_male=0.149761;nhomalt_eas_male=15;AC_sas=1080;AN_sas=3044;AF_sas=0.354796;nhomalt_sas=204;AC_nfe_female=20498;AN_nfe_female=37348;AF_nfe_female=0.548838;nhomalt_nfe_female=5609;AC_asj_male=717;AN_asj_male=1560;AF_asj_male=0.459615;nhomalt_asj_male=173;AC_raw=60541;AN_raw=143334;AF_raw=0.422377;nhomalt_raw=14498;AC_oth_male=458;AN_oth_male=1052;AF_oth_male=0.435361;nhomalt_oth_male=103;AC_nfe_male=14811;AN_nfe_male=27122;AF_nfe_male=0.546088;nhomalt_nfe_male=4058;AC_asj=1483;AN_asj=3322;AF_asj=0.446418;nhomalt_asj=343;AC_amr_male=3304;AN_amr_male=7692;AF_amr_male=0.429537;nhomalt_amr_male=720;nhomalt=14451;AC_amr_female=2499;AN_amr_female=5884;AF_amr_female=0.424711;nhomalt_amr_female=542;AC_sas_female=182;AN_sas_female=564;AF_sas_female=0.322695;nhomalt_sas_female=26;AC_fin=5852;AN_fin=10434;AF_fin=0.560859;nhomalt_fin=1626;AC_afr_female=4769;AN_afr_female=22656;AF_afr_female=0.210496;nhomalt_afr_female=515;AC_sas_male=898;AN_sas_male=2480;AF_sas_male=0.362097;nhomalt_sas_male=178;AC_amr=5803;AN_amr=13576;AF_amr=0.427445;nhomalt_amr=1262;AC_nfe=35309;AN_nfe=64470;AF_nfe=0.547681;nhomalt_nfe=9667;AC_eas=508;AN_eas=3120;AF_eas=0.162821;nhomalt_eas=37;AC_ami_male=258;AN_ami_male=430;AF_ami_male=0.6;nhomalt_ami_male=77;AC_fin_female=1453;AN_fin_female=2504;AF_fin_female=0.580272;nhomalt_fin_female=412;faf95_afr=0.208014;faf99_afr=0.208014;faf95_sas=0.337227;faf99_sas=0.337226;faf95_adj=0.419439;faf99_adj=0.419439;faf95_amr=0.418258;faf99_amr=0.418258;faf95_nfe=0.542895;faf99_nfe=0.542895;faf95_eas=0.151122;faf99_eas=0.151123;vep=G|intergenic_variant|MODIFIER|||Intergenic|||||
chr11	39993802	rs9888247	A	G	85339700	PASS	AC=82259;AN=142974;AF=0.575342;variant_type=snv;n_alt_alleles=1;ReadPosRankSum=0.341;MQRankSum=0;RAW_MQ=1.48077e+10;DP=4078244;MQ_DP=4113726;VarDP=4078244;MQ=59.9966;QD=20.9256;FS=0;SB=576491,574008,1467773,1459972;InbreedingCoeff=0.0685926;AS_VQSLOD=24.0698;NEGATIVE_TRAIN_SITE;POSITIVE_TRAIN_SITE;culprit=AS_FS;SOR=0.694;AC_asj_female=971;AN_asj_female=1760;AF_asj_female=0.551705;nhomalt_asj_female=266;AC_eas_female=576;AN_eas_female=1442;AF_eas_female=0.399445;nhomalt_eas_female=121;AC_afr_male=7835;AN_afr_male=19270;AF_afr_male=0.406591;nhomalt_afr_male=1600;AC_female=42681;AN_female=73730;AF_female=0.578882;nhomalt_female=12958;AC_fin_male=5484;AN_fin_male=7902;AF_fin_male=0.694002;nhomalt_fin_male=1942;AC_oth_female=597;AN_oth_female=1098;AF_oth_female=0.543716;nhomalt_oth_female=165;AC_ami=658;AN_ami=900;AF_ami=0.731111;nhomalt_ami=238;AC_oth=1191;AN_oth=2148;AF_oth=0.554469;nhomalt_oth=340;AC_male=39578;AN_male=69244;AF_male=0.571573;nhomalt_male=11899;AC_ami_female=349;AN_ami_female=470;AF_ami_female=0.742553;nhomalt_ami_female=128;AC_afr=17169;AN_afr=41916;AF_afr=0.409605;nhomalt_afr=3553;AC_eas_male=612;AN_eas_male=1678;AF_eas_male=0.36472;nhomalt_eas_male=105;AC_sas=1617;AN_sas=3034;AF_sas=0.53296;nhomalt_sas=455;AC_nfe_female=25622;AN_nfe_female=37364;AF_nfe_female=0.68574;nhomalt_nfe_female=8758;AC_asj_male=837;AN_asj_male=1562;AF_asj_male=0.535851;nhomalt_asj_male=217;AC_raw=82487;AN_raw=143354;AF_raw=0.575408;nhomalt_raw=24933;AC_oth_male=594;AN_oth_male=1050;AF_oth_male=0.565714;nhomalt_oth_male=175;AC_nfe_male=18442;AN_nfe_male=27146;AF_nfe_male=0.679363;nhomalt_nfe_male=6257;AC_asj=1808;AN_asj=3322;AF_asj=0.54425;nhomalt_asj=483;AC_amr_male=4133;AN_amr_male=7732;AF_amr_male=0.534532;nhomalt_amr_male=1107;nhomalt=24857;AC_amr_female=3215;AN_amr_female=5888;AF_amr_female=0.546026;nhomalt_amr_female=893;AC_sas_female=285;AN_sas_female=560;AF_sas_female=0.508929;nhomalt_sas_female=69;AC_fin=7216;AN_fin=10404;AF_fin=0.693579;nhomalt_fin=2547;AC_afr_female=9334;AN_afr_female=22646;AF_afr_female=0.41217;nhomalt_afr_female=1953;AC_sas_male=1332;AN_sas_male=2474;AF_sas_male=0.538399;nhomalt_sas_male=386;AC_amr=7348;AN_amr=13620;AF_amr=0.539501;nhomalt_amr=2000;AC_nfe=44064;AN_nfe=64510;AF_nfe=0.683057;nhomalt_nfe=15015;AC_eas=1188;AN_eas=3120;AF_eas=0.380769;nhomalt_eas=226;AC_ami_male=309;AN_ami_male=430;AF_ami_male=0.718605;nhomalt_ami_male=110;AC_fin_female=1732;AN_fin_female=2502;AF_fin_female=0.692246;nhomalt_fin_female=605;faf95_afr=0.404476;faf99_afr=0.404477;faf95_sas=0.511348;faf99_sas=0.511348;faf95_adj=0.572046;faf99_adj=0.572047;faf95_amr=0.52919;faf99_amr=0.52919;faf95_nfe=0.677713;faf99_nfe=0.677713;faf95_eas=0.362782;faf99_eas=0.362782;vep=G|intergenic_variant|MODIFIER|||Intergenic|||||
chr11	40115993	rs2953310	T	C	70477500	PASS	AC=69136;AN=142924;AF=0.483726;variant_type=snv;n_alt_alleles=1;ReadPosRankSum=0.318;MQRankSum=-0.017;RAW_MQ=1.25458e+10;DP=3457509;MQ_DP=3485250;VarDP=3457509;MQ=59.9974;QD=20.3839;FS=0;SB=562808,568422,1160187,1166092;InbreedingCoeff=0.0616629;AS_VQSLOD=23.8219;POSITIVE_TRAIN_SITE;culprit=AS_FS;SOR=0.688;AC_asj_female=856;AN_asj_female=1762;AF_asj_female=0.485812;nhomalt_asj_female=203;AC_eas_female=878;AN_eas_female=1442;AF_eas_female=0.608877;nhomalt_eas_female=277;AC_afr_male=12676;AN_afr_male=19258;AF_afr_male=0.65822;nhomalt_afr_male=4167;AC_female=36057;AN_female=73704;AF_female=0.489214;nhomalt_female=9356;AC_fin_male=2488;AN_fin_male=7914;AF_fin_male=0.31438;nhomalt_fin_male=390;AC_oth_female=556;AN_oth_female=1098;AF_oth_female=0.506375;nhomalt_oth_female=144;AC_ami=520;AN_ami=898;AF_ami=0.579065;nhomalt_ami=154;AC_oth=1073;AN_oth=2146;AF_oth=0.5;nhomalt_oth=275;AC_male=33079;AN_male=69220;AF_male=0.477882;nhomalt_male=8457;AC_ami_female=274;AN_ami_female=470;AF_ami_female=0.582979;nhomalt_ami_female=82;AC_afr=27499;AN_afr=41882;AF_afr=0.656583;nhomalt_afr=9017;AC_eas_male=1041;AN_eas_male=1680;AF_eas_male=0.619643;nhomalt_eas_male=307;AC_sas=878;AN_sas=3026;AF_sas=0.290152;nhomalt_sas=133;AC_nfe_female=14926;AN_nfe_female=37344;AF_nfe_female=0.399689;nhomalt_nfe_female=2991;AC_asj_male=735;AN_asj_male=1562;AF_asj_male=0.470551;nhomalt_asj_male=176;AC_raw=69362;AN_raw=143338;AF_raw=0.483905;nhomalt_raw=17886;AC_oth_male=517;AN_oth_male=1048;AF_oth_male=0.493321;nhomalt_oth_male=131;AC_nfe_male=10927;AN_nfe_male=27154;AF_nfe_male=0.402408;nhomalt_nfe_male=2203;AC_asj=1591;AN_asj=3324;AF_asj=0.47864;nhomalt_asj=379;AC_amr_male=3716;AN_amr_male=7712;AF_amr_male=0.481846;nhomalt_amr_male=897;nhomalt=17813;AC_amr_female=2825;AN_amr_female=5898;AF_amr_female=0.478976;nhomalt_amr_female=672;AC_sas_female=145;AN_sas_female=562;AF_sas_female=0.258007;nhomalt_sas_female=19;AC_fin=3262;AN_fin=10418;AF_fin=0.313112;nhomalt_fin=508;AC_afr_female=14823;AN_afr_female=22624;AF_afr_female=0.655189;nhomalt_afr_female=4850;AC_sas_male=733;AN_sas_male=2464;AF_sas_male=0.297484;nhomalt_sas_male=114;AC_amr=6541;AN_amr=13610;AF_amr=0.480602;nhomalt_amr=1569;AC_nfe=25853;AN_nfe=64498;AF_nfe=0.400834;nhomalt_nfe=5194;AC_eas=1919;AN_eas=3122;AF_eas=0.61467;nhomalt_eas=584;AC_ami_male=246;AN_ami_male=428;AF_ami_male=0.574766;nhomalt_ami_male=72;AC_fin_female=774;AN_fin_female=2504;AF_fin_female=0.309105;nhomalt_fin_female=118;faf95_afr=0.650083;faf99_afr=0.650084;faf95_sas=0.274235;faf99_sas=0.274235;faf95_adj=0.480703;faf99_adj=0.480703;faf95_amr=0.47087;faf99_amr=0.47087;faf95_nfe=0.396742;faf99_nfe=0.396742;faf95_eas=0.591773;faf99_eas=0.591773;vep=C|synonymous_variant|LOW|LRRC4C|ENSG00000148948|Transcript|ENST00000278198|protein_coding|2/2||,C|synonymous_variant|LOW|LRRC4C|ENSG00000148948|Transcript|ENST00000527150|protein_coding|3/3||,C|synonymous_variant|LOW|LRRC4C|ENSG00000148948|Transcript|ENST00000528697|protein_coding|7/7||,C|synonymous_variant|LOW|LRRC4C|ENSG00000148948|Transcript|ENST00000530763|protein_coding|5/5||,C|downstream_gene_variant|MODIFIER|LRRC4C|ENSG00000148948|Transcript|ENST00000533474|protein_coding|||,C|synonymous_variant|LOW|LRRC4C|ENSG00000148948|Transcript|ENST00000619527|protein_coding|3/3||,C|upstream_gene_variant|MODIFIER|AC080100.1|ENSG00000279675|Transcript|ENST00000624239|TEC|||
chr11	40189702	rs7924805	T	C	94651100	PASS	AC=87115;AN=143068;AF=0.608906;variant_type=snv;n_alt_alleles=1;ReadPosRankSum=0.354;MQRankSum=-0.022;RAW_MQ=1.54667e+10;DP=4263752;MQ_DP=4296710;VarDP=4263752;MQ=59.9972;QD=22.199;FS=0;SB=596274,600846,1531075,1535557;InbreedingCoeff=0.0157629;AS_VQSLOD=24.5869;POSITIVE_TRAIN_SITE;culprit=AS_FS;SOR=0.688;AC_asj_female=1005;AN_asj_female=1762;AF_asj_female=0.570375;nhomalt_asj_female=284;AC_eas_female=826;AN_eas_female=1440;AF_eas_female=0.573611;nhomalt_eas_female=237;AC_afr_male=13269;AN_afr_male=19300;AF_afr_male=0.687513;nhomalt_afr_male=4522;AC_female=44626;AN_female=73754;AF_female=0.605065;nhomalt_female=13656;AC_fin_male=4919;AN_fin_male=7910;AF_fin_male=0.621871;nhomalt_fin_male=1523;AC_oth_female=642;AN_oth_female=1096;AF_oth_female=0.585766;nhomalt_oth_female=186;AC_ami=453;AN_ami=900;AF_ami=0.503333;nhomalt_ami=110;AC_oth=1253;AN_oth=2148;AF_oth=0.583333;nhomalt_oth=369;AC_male=42489;AN_male=69314;AF_male=0.612993;nhomalt_male=13126;AC_ami_female=234;AN_ami_female=470;AF_ami_female=0.497872;nhomalt_ami_female=52;AC_afr=28779;AN_afr=41956;AF_afr=0.685933;nhomalt_afr=9828;AC_eas_male=949;AN_eas_male=1682;AF_eas_male=0.564209;nhomalt_eas_male=265;AC_sas=2386;AN_sas=3042;AF_sas=0.784352;nhomalt_sas=939;AC_nfe_female=20777;AN_nfe_female=37356;AF_nfe_female=0.556189;nhomalt_nfe_female=5811;AC_asj_male=857;AN_asj_male=1562;AF_asj_male=0.548656;nhomalt_asj_male=237;AC_raw=87294;AN_raw=143362;AF_raw=0.608906;nhomalt_raw=26846;AC_oth_male=611;AN_oth_male=1052;AF_oth_male=0.580798;nhomalt_oth_male=183;AC_nfe_male=15025;AN_nfe_male=27164;AF_nfe_male=0.553122;nhomalt_nfe_male=4139;AC_asj=1862;AN_asj=3324;AF_asj=0.560168;nhomalt_asj=521;AC_amr_male=4699;AN_amr_male=7736;AF_amr_male=0.60742;nhomalt_amr_male=1440;nhomalt=26782;AC_amr_female=3625;AN_amr_female=5908;AF_amr_female=0.613575;nhomalt_amr_female=1115;AC_sas_female=445;AN_sas_female=564;AF_sas_female=0.789007;nhomalt_sas_female=180;AC_fin=6481;AN_fin=10412;AF_fin=0.622455;nhomalt_fin=2008;AC_afr_female=15510;AN_afr_female=22656;AF_afr_female=0.684587;nhomalt_afr_female=5306;AC_sas_male=1941;AN_sas_male=2478;AF_sas_male=0.783293;nhomalt_sas_male=759;AC_amr=8324;AN_amr=13644;AF_amr=0.610085;nhomalt_amr=2555;AC_nfe=35802;AN_nfe=64520;AF_nfe=0.554898;nhomalt_nfe=9950;AC_eas=1775;AN_eas=3122;AF_eas=0.568546;nhomalt_eas=502;AC_ami_male=219;AN_ami_male=430;AF_ami_male=0.509302;nhomalt_ami_male=58;AC_fin_female=1562;AN_fin_female=2502;AF_fin_female=0.624301;nhomalt_fin_female=485;faf95_afr=0.679295;faf99_afr=0.679295;faf95_sas=0.758128;faf99_sas=0.758128;faf95_adj=0.605516;faf99_adj=0.605516;faf95_amr=0.599127;faf99_amr=0.599128;faf95_nfe=0.550082;faf99_nfe=0.550082;faf95_eas=0.546532;faf99_eas=0.546532;vep=C|intron_variant|MODIFIER|LRRC4C|ENSG00000148948|Transcript|ENST00000278198|protein_coding||1/1|,C|intron_variant|MODIFIER|LRRC4C|ENSG00000148948|Transcript|ENST00000527150|protein_coding||1/2|,C|intron_variant|MODIFIER|LRRC4C|ENSG00000148948|Transcript|ENST00000528697|protein_coding||5/6|,C|intron_variant|MODIFIER|LRRC4C|ENSG00000148948|Transcript|ENST00000530763|protein_coding||3/4|,C|intron_variant|MODIFIER|LRRC4C|ENSG00000148948|Transcript|ENST00000533474|protein_coding||1/2|,C|intron_variant|MODIFIER|LRRC4C|ENSG00000148948|Transcript|ENST00000619527|protein_coding||1/2|
chr11	40490061	rs1039038	C	A	78316000	PASS	AC=71835;AN=142874;AF=0.502786;variant_type=snv;n_alt_alleles=1;ReadPosRankSum=0.291;MQRankSum=-0.019;RAW_MQ=1.37364e+10;DP=3784216;MQ_DP=3816045;VarDP=3784216;MQ=59.997;QD=20.6954;FS=0;SB=551727,674400,1155031,1403058;InbreedingCoeff=0.00933163;AS_VQSLOD=24.0767;POSITIVE_TRAIN_SITE;culprit=AS_FS;SOR=0.687;AC_asj_female=1017;AN_asj_female=1760;AF_asj_female=0.577841;nhomalt_asj_female=287;AC_eas_female=1068;AN_eas_female=1440;AF_eas_female=0.741667;nhomalt_eas_female=401;AC_afr_male=8832;AN_afr_male=19262;AF_afr_male=0.458519;nhomalt_afr_male=2026;AC_female=36818;AN_female=73654;AF_female=0.499878;nhomalt_female=9266;AC_fin_male=4339;AN_fin_male=7896;AF_fin_male=0.549519;nhomalt_fin_male=1169;AC_oth_female=559;AN_oth_female=1098;AF_oth_female=0.509107;nhomalt_oth_female=138;AC_ami=406;AN_ami=898;AF_ami=0.452116;nhomalt_ami=93;AC_oth=1097;AN_oth=2148;AF_oth=0.510708;nhomalt_oth=268;AC_male=35017;AN_male=69220;AF_male=0.50588;nhomalt_male=8944;AC_ami_female=206;AN_ami_female=468;AF_ami_female=0.440171;nhomalt_ami_female=47;AC_afr=19310;AN_afr=41876;AF_afr=0.461123;nhomalt_afr=4455;AC_eas_male=1215;AN_eas_male=1680;AF_eas_male=0.723214;nhomalt_eas_male=435;AC_sas=1551;AN_sas=3034;AF_sas=0.511206;nhomalt_sas=409;AC_nfe_female=18507;AN_nfe_female=37340;AF_nfe_female=0.495635;nhomalt_nfe_female=4563;AC_asj_male=874;AN_asj_male=1558;AF_asj_male=0.560976;nhomalt_asj_male=242;AC_raw=72068;AN_raw=143326;AF_raw=0.502826;nhomalt_raw=18286;AC_oth_male=538;AN_oth_male=1050;AF_oth_male=0.512381;nhomalt_oth_male=130;AC_nfe_male=13373;AN_nfe_male=27144;AF_nfe_male=0.492669;nhomalt_nfe_male=3295;AC_asj=1891;AN_asj=3318;AF_asj=0.569922;nhomalt_asj=529;AC_amr_male=4384;AN_amr_male=7728;AF_amr_male=0.567288;nhomalt_amr_male=1263;nhomalt=18210;AC_amr_female=3352;AN_amr_female=5874;AF_amr_female=0.57065;nhomalt_amr_female=969;AC_sas_female=289;AN_sas_female=562;AF_sas_female=0.514235;nhomalt_sas_female=71;AC_fin=5681;AN_fin=10394;AF_fin=0.546565;nhomalt_fin=1530;AC_afr_female=10478;AN_afr_female=22614;AF_afr_female=0.463341;nhomalt_afr_female=2429;AC_sas_male=1262;AN_sas_male=2472;AF_sas_male=0.510518;nhomalt_sas_male=338;AC_amr=7736;AN_amr=13602;AF_amr=0.56874;nhomalt_amr=2232;AC_nfe=31880;AN_nfe=64484;AF_nfe=0.494386;nhomalt_nfe=7858;AC_eas=2283;AN_eas=3120;AF_eas=0.731731;nhomalt_eas=836;AC_ami_male=200;AN_ami_male=430;AF_ami_male=0.465116;nhomalt_ami_male=46;AC_fin_female=1342;AN_fin_female=2498;AF_fin_female=0.53723;nhomalt_fin_female=361;faf95_afr=0.455678;faf99_afr=0.455678;faf95_sas=0.490044;faf99_sas=0.490044;faf95_adj=0.499704;faf99_adj=0.499703;faf95_amr=0.558145;faf99_amr=0.558145;faf95_nfe=0.48984;faf99_nfe=0.48984;faf95_eas=0.706724;faf99_eas=0.706724;vep=A|intron_variant|MODIFIER|LRRC4C|ENSG00000148948|Transcript|ENST00000528697|protein_coding||3/6|,A|intron_variant|MODIFIER|LRRC4C|ENSG00000148948|Transcript|ENST00000530763|protein_coding||2/4|,A|intron_variant&non_coding_transcript_variant|MODIFIER|AC090720.1|ENSG00000254579|Transcript|ENST00000650272|processed_transcript||1/1|
chr11	41250400	rs7105234	G	A	66187000	PASS	AC=59766;AN=143058;AF=0.417775;variant_type=snv;n_alt_alleles=1;ReadPosRankSum=0.313;MQRankSum=-0.02;RAW_MQ=1.22106e+10;DP=3359245;MQ_DP=3392156;VarDP=3359245;MQ=59.9973;QD=19.703;FS=4.82164e-16;SB=579714,589339,1083752,1106456;InbreedingCoeff=0.0725226;AS_VQSLOD=23.7467;NEGATIVE_TRAIN_SITE;POSITIVE_TRAIN_SITE;culprit=AS_FS;SOR=0.697;AC_asj_female=779;AN_asj_female=1760;AF_asj_female=0.442614;nhomalt_asj_female=177;AC_eas_female=534;AN_eas_female=1446;AF_eas_female=0.369295;nhomalt_eas_female=85;AC_afr_male=4425;AN_afr_male=19310;AF_afr_male=0.229156;nhomalt_afr_male=508;AC_female=30848;AN_female=73758;AF_female=0.418233;nhomalt_female=7070;AC_fin_male=4341;AN_fin_male=7912;AF_fin_male=0.54866;nhomalt_fin_male=1193;AC_oth_female=466;AN_oth_female=1096;AF_oth_female=0.425182;nhomalt_oth_female=99;AC_ami=525;AN_ami=896;AF_ami=0.585938;nhomalt_ami=146;AC_oth=913;AN_oth=2150;AF_oth=0.424651;nhomalt_oth=191;AC_male=28918;AN_male=69300;AF_male=0.417287;nhomalt_male=6674;AC_ami_female=279;AN_ami_female=466;AF_ami_female=0.598712;nhomalt_ami_female=82;AC_afr=9702;AN_afr=41974;AF_afr=0.231143;nhomalt_afr=1130;AC_eas_male=643;AN_eas_male=1674;AF_eas_male=0.38411;nhomalt_eas_male=112;AC_sas=1461;AN_sas=3040;AF_sas=0.480592;nhomalt_sas=363;AC_nfe_female=19717;AN_nfe_female=37364;AF_nfe_female=0.5277;nhomalt_nfe_female=5182;AC_asj_male=648;AN_asj_male=1562;AF_asj_male=0.414853;nhomalt_asj_male=139;AC_raw=59897;AN_raw=143338;AF_raw=0.417872;nhomalt_raw=13779;AC_oth_male=447;AN_oth_male=1054;AF_oth_male=0.424099;nhomalt_oth_male=92;AC_nfe_male=14137;AN_nfe_male=27152;AF_nfe_male=0.520661;nhomalt_nfe_male=3742;AC_asj=1427;AN_asj=3322;AF_asj=0.429561;nhomalt_asj=316;AC_amr_male=2852;AN_amr_male=7726;AF_amr_male=0.369143;nhomalt_amr_male=534;nhomalt=13744;AC_amr_female=2172;AN_amr_female=5898;AF_amr_female=0.36826;nhomalt_amr_female=398;AC_sas_female=282;AN_sas_female=560;AF_sas_female=0.503571;nhomalt_sas_female=73;AC_fin=5683;AN_fin=10416;AF_fin=0.545603;nhomalt_fin=1545;AC_afr_female=5277;AN_afr_female=22664;AF_afr_female=0.232836;nhomalt_afr_female=622;AC_sas_male=1179;AN_sas_male=2480;AF_sas_male=0.475403;nhomalt_sas_male=290;AC_amr=5024;AN_amr=13624;AF_amr=0.368761;nhomalt_amr=932;AC_nfe=33854;AN_nfe=64516;AF_nfe=0.524738;nhomalt_nfe=8924;AC_eas=1177;AN_eas=3120;AF_eas=0.377244;nhomalt_eas=197;AC_ami_male=246;AN_ami_male=430;AF_ami_male=0.572093;nhomalt_ami_male=64;AC_fin_female=1342;AN_fin_female=2504;AF_fin_female=0.535942;nhomalt_fin_female=352;faf95_afr=0.227297;faf99_afr=0.227296;faf95_sas=0.460099;faf99_sas=0.460099;faf95_adj=0.414967;faf99_adj=0.414967;faf95_amr=0.360245;faf99_amr=0.360245;faf95_nfe=0.520056;faf99_nfe=0.520055;faf95_eas=0.359341;faf99_eas=0.359341;vep=A|intron_variant|MODIFIER|LRRC4C|ENSG00000148948|Transcript|ENST00000528697|protein_coding||1/6|,A|intron_variant|MODIFIER|LRRC4C|ENSG00000148948|Transcript|ENST00000530763|protein_coding||1/4|,A|intron_variant&non_coding_transcript_variant|MODIFIER|LRRC4C|ENSG00000148948|Transcript|ENST00000534577|processed_transcript||1/3|
chr11	42025786	rs9787747	C	T	86290200	PASS	AC=80134;AN=142880;AF=0.560848;variant_type=snv;n_alt_alleles=1;ReadPosRankSum=0.334;MQRankSum=-0.046;RAW_MQ=1.42864e+10;DP=3920963;MQ_DP=3968920;VarDP=3920963;MQ=59.9964;QD=22.0074;FS=9.64327e-16;SB=516939,593012,1302475,1508537;InbreedingCoeff=0.0938429;AS_VQSLOD=23.817;POSITIVE_TRAIN_SITE;culprit=AS_FS;SOR=0.703;AC_asj_female=938;AN_asj_female=1760;AF_asj_female=0.532955;nhomalt_asj_female=247;AC_eas_female=676;AN_eas_female=1436;AF_eas_female=0.470752;nhomalt_eas_female=159;AC_afr_male=6500;AN_afr_male=19252;AF_afr_male=0.337627;nhomalt_afr_male=1132;AC_female=41144;AN_female=73664;AF_female=0.558536;nhomalt_female=12337;AC_fin_male=5563;AN_fin_male=7916;AF_fin_male=0.702754;nhomalt_fin_male=1949;AC_oth_female=603;AN_oth_female=1098;AF_oth_female=0.54918;nhomalt_oth_female=165;AC_ami=618;AN_ami=900;AF_ami=0.686667;nhomalt_ami=207;AC_oth=1228;AN_oth=2148;AF_oth=0.571695;nhomalt_oth=361;AC_male=38990;AN_male=69216;AF_male=0.563309;nhomalt_male=11783;AC_ami_female=330;AN_ami_female=470;AF_ami_female=0.702128;nhomalt_ami_female=118;AC_afr=14276;AN_afr=41864;AF_afr=0.341009;nhomalt_afr=2449;AC_eas_male=797;AN_eas_male=1682;AF_eas_male=0.473841;nhomalt_eas_male=187;AC_sas=1821;AN_sas=3044;AF_sas=0.598226;nhomalt_sas=566;AC_nfe_female=25366;AN_nfe_female=37346;AF_nfe_female=0.679216;nhomalt_nfe_female=8663;AC_asj_male=841;AN_asj_male=1560;AF_asj_male=0.539103;nhomalt_asj_male=218;AC_raw=80363;AN_raw=143328;AF_raw=0.560693;nhomalt_raw=24186;AC_oth_male=625;AN_oth_male=1050;AF_oth_male=0.595238;nhomalt_oth_male=196;AC_nfe_male=18365;AN_nfe_male=27136;AF_nfe_male=0.676776;nhomalt_nfe_male=6211;AC_asj=1779;AN_asj=3320;AF_asj=0.535843;nhomalt_asj=465;AC_amr_male=4551;AN_amr_male=7710;AF_amr_male=0.590272;nhomalt_amr_male=1357;nhomalt=24120;AC_amr_female=3384;AN_amr_female=5878;AF_amr_female=0.575706;nhomalt_amr_female=967;AC_sas_female=361;AN_sas_female=564;AF_sas_female=0.640071;nhomalt_sas_female=122;AC_fin=7273;AN_fin=10416;AF_fin=0.698253;nhomalt_fin=2528;AC_afr_female=7776;AN_afr_female=22612;AF_afr_female=0.343888;nhomalt_afr_female=1317;AC_sas_male=1460;AN_sas_male=2480;AF_sas_male=0.58871;nhomalt_sas_male=444;AC_amr=7935;AN_amr=13588;AF_amr=0.583971;nhomalt_amr=2324;AC_nfe=43731;AN_nfe=64482;AF_nfe=0.678189;nhomalt_nfe=14874;AC_eas=1473;AN_eas=3118;AF_eas=0.472418;nhomalt_eas=346;AC_ami_male=288;AN_ami_male=430;AF_ami_male=0.669767;nhomalt_ami_male=89;AC_fin_female=1710;AN_fin_female=2500;AF_fin_female=0.684;nhomalt_fin_female=579;faf95_afr=0.336328;faf99_afr=0.336328;faf95_sas=0.575355;faf99_sas=0.575355;faf95_adj=0.557593;faf99_adj=0.557593;faf95_amr=0.57323;faf99_amr=0.573229;faf95_nfe=0.672863;faf99_nfe=0.672864;faf95_eas=0.452356;faf99_eas=0.452355;vep=T|intron_variant&non_coding_transcript_variant|MODIFIER|AC079917.1|ENSG00000255300|Transcript|ENST00000527828|lincRNA||3/3|,T|regulatory_region_variant|MODIFIER|||RegulatoryFeature|ENSR00000428883|open_chromatin_region|||
chr11	42602443	rs10742634	G	A	66035900	PASS	AC=64008;AN=142626;AF=0.448782;variant_type=snv;n_alt_alleles=1;ReadPosRankSum=0.302;MQRankSum=-0.021;RAW_MQ=1.23457e+10;DP=3401433;MQ_DP=3429641;VarDP=3401433;MQ=59.9976;QD=19.4142;FS=0.542668;SB=590556,614152,1094500,1102225;InbreedingCoeff=-0.00189792;AS_VQSLOD=3.1239;NEGATIVE_TRAIN_SITE;POSITIVE_TRAIN_SITE;culprit=AS_QD;SOR=0.662;AC_asj_female=785;AN_asj_female=1762;AF_asj_female=0.445516;nhomalt_asj_female=176;AC_eas_female=813;AN_eas_female=1436;AF_eas_female=0.566156;nhomalt_eas_female=228;AC_afr_male=8338;AN_afr_male=19248;AF_afr_male=0.433188;nhomalt_afr_male=1796;AC_female=32947;AN_female=73554;AF_female=0.447929;nhomalt_female=7304;AC_fin_male=3687;AN_fin_male=7882;AF_fin_male=0.467775;nhomalt_fin_male=830;AC_oth_female=472;AN_oth_female=1088;AF_oth_female=0.433824;nhomalt_oth_female=102;AC_ami=471;AN_ami=894;AF_ami=0.526846;nhomalt_ami=126;AC_oth=923;AN_oth=2138;AF_oth=0.431712;nhomalt_oth=208;AC_male=31061;AN_male=69072;AF_male=0.44969;nhomalt_male=7012;AC_ami_female=246;AN_ami_female=466;AF_ami_female=0.527897;nhomalt_ami_female=68;AC_afr=18209;AN_afr=41848;AF_afr=0.435122;nhomalt_afr=3902;AC_eas_male=966;AN_eas_male=1668;AF_eas_male=0.579137;nhomalt_eas_male=285;AC_sas=1189;AN_sas=3034;AF_sas=0.391892;nhomalt_sas=231;AC_nfe_female=16752;AN_nfe_female=37286;AF_nfe_female=0.449284;nhomalt_nfe_female=3725;AC_asj_male=676;AN_asj_male=1558;AF_asj_male=0.43389;nhomalt_asj_male=144;AC_raw=64296;AN_raw=143256;AF_raw=0.448819;nhomalt_raw=14395;AC_oth_male=451;AN_oth_male=1050;AF_oth_male=0.429524;nhomalt_oth_male=106;AC_nfe_male=12269;AN_nfe_male=27104;AF_nfe_male=0.452664;nhomalt_nfe_male=2797;AC_asj=1461;AN_asj=3320;AF_asj=0.44006;nhomalt_asj=320;AC_amr_male=3502;AN_amr_male=7660;AF_amr_male=0.45718;nhomalt_amr_male=817;nhomalt=14316;AC_amr_female=2639;AN_amr_female=5864;AF_amr_female=0.450034;nhomalt_amr_female=600;AC_sas_female=242;AN_sas_female=560;AF_sas_female=0.432143;nhomalt_sas_female=52;AC_fin=4814;AN_fin=10374;AF_fin=0.464045;nhomalt_fin=1077;AC_afr_female=9871;AN_afr_female=22600;AF_afr_female=0.43677;nhomalt_afr_female=2106;AC_sas_male=947;AN_sas_male=2474;AF_sas_male=0.382781;nhomalt_sas_male=179;AC_amr=6141;AN_amr=13524;AF_amr=0.454082;nhomalt_amr=1417;AC_nfe=29021;AN_nfe=64390;AF_nfe=0.450707;nhomalt_nfe=6522;AC_eas=1779;AN_eas=3104;AF_eas=0.573131;nhomalt_eas=513;AC_ami_male=225;AN_ami_male=428;AF_ami_male=0.525701;nhomalt_ami_male=58;AC_fin_female=1127;AN_fin_female=2492;AF_fin_female=0.452247;nhomalt_fin_female=247;faf95_afr=0.429832;faf99_afr=0.429832;faf95_sas=0.373387;faf99_sas=0.373386;faf95_adj=0.445868;faf99_adj=0.445867;faf95_amr=0.444592;faf99_amr=0.444593;faf95_nfe=0.446363;faf99_nfe=0.446363;faf95_eas=0.550965;faf99_eas=0.550965;vep=A|intergenic_variant|MODIFIER|||Intergenic|||||
chr11	43538441	rs10400240	C	A	65430400	PASS	AC=61885;AN=143026;AF=0.432684;variant_type=snv;n_alt_alleles=1;ReadPosRankSum=0.339;MQRankSum=-0.033;RAW_MQ=1.22694e+10;DP=3375999;MQ_DP=3408443;VarDP=3375999;MQ=59.9976;QD=19.381;FS=0;SB=604366,574664,1125487,1071482;InbreedingCoeff=0.0594694;AS_VQSLOD=23.5969;POSITIVE_TRAIN_SITE;culprit=AS_FS;SOR=0.692;AC_asj_female=788;AN_asj_female=1762;AF_asj_female=0.447219;nhomalt_asj_female=165;AC_eas_female=598;AN_eas_female=1438;AF_eas_female=0.415855;nhomalt_eas_female=115;AC_afr_male=5242;AN_afr_male=19292;AF_afr_male=0.271719;nhomalt_afr_male=723;AC_female=31747;AN_female=73734;AF_female=0.430561;nhomalt_female=7348;AC_fin_male=4651;AN_fin_male=7910;AF_fin_male=0.58799;nhomalt_fin_male=1384;AC_oth_female=446;AN_oth_female=1098;AF_oth_female=0.406193;nhomalt_oth_female=95;AC_ami=445;AN_ami=900;AF_ami=0.494444;nhomalt_ami=103;AC_oth=916;AN_oth=2148;AF_oth=0.426443;nhomalt_oth=202;AC_male=30138;AN_male=69292;AF_male=0.434942;nhomalt_male=7077;AC_ami_female=233;AN_ami_female=470;AF_ami_female=0.495745;nhomalt_ami_female=53;AC_afr=11313;AN_afr=41920;AF_afr=0.269871;nhomalt_afr=1555;AC_eas_male=710;AN_eas_male=1680;AF_eas_male=0.422619;nhomalt_eas_male=149;AC_sas=1250;AN_sas=3034;AF_sas=0.411997;nhomalt_sas=263;AC_nfe_female=19553;AN_nfe_female=37364;AF_nfe_female=0.523311;nhomalt_nfe_female=5117;AC_asj_male=692;AN_asj_male=1558;AF_asj_male=0.444159;nhomalt_asj_male=153;AC_raw=62019;AN_raw=143330;AF_raw=0.432701;nhomalt_raw=14464;AC_oth_male=470;AN_oth_male=1050;AF_oth_male=0.447619;nhomalt_oth_male=107;AC_nfe_male=14271;AN_nfe_male=27160;AF_nfe_male=0.525442;nhomalt_nfe_male=3765;AC_asj=1480;AN_asj=3320;AF_asj=0.445783;nhomalt_asj=318;AC_amr_male=2879;AN_amr_male=7738;AF_amr_male=0.37206;nhomalt_amr_male=534;nhomalt=14425;AC_amr_female=2345;AN_amr_female=5912;AF_amr_female=0.396651;nhomalt_amr_female=474;AC_sas_female=239;AN_sas_female=560;AF_sas_female=0.426786;nhomalt_sas_female=51;AC_fin=6125;AN_fin=10412;AF_fin=0.588264;nhomalt_fin=1830;AC_afr_female=6071;AN_afr_female=22628;AF_afr_female=0.268296;nhomalt_afr_female=832;AC_sas_male=1011;AN_sas_male=2474;AF_sas_male=0.40865;nhomalt_sas_male=212;AC_amr=5224;AN_amr=13650;AF_amr=0.382711;nhomalt_amr=1008;AC_nfe=33824;AN_nfe=64524;AF_nfe=0.524208;nhomalt_nfe=8882;AC_eas=1308;AN_eas=3118;AF_eas=0.4195;nhomalt_eas=264;AC_ami_male=212;AN_ami_male=430;AF_ami_male=0.493023;nhomalt_ami_male=50;AC_fin_female=1474;AN_fin_female=2502;AF_fin_female=0.589129;nhomalt_fin_female=446;faf95_afr=0.265711;faf99_afr=0.265711;faf95_sas=0.393018;faf99_sas=0.393018;faf95_adj=0.429826;faf99_adj=0.429826;faf95_amr=0.374042;faf99_amr=0.374042;faf95_nfe=0.519529;faf99_nfe=0.519528;faf95_eas=0.400604;faf99_eas=0.400604;vep=A|regulatory_region_variant|MODIFIER|||RegulatoryFeature|ENSR00000429035|promoter_flanking_region|||,A|intergenic_variant|MODIFIER|||Intergenic|||||
chr11	43583754	rs2679053	A	G	82706600	PASS	AC=86780;AN=142618;AF=0.608479;variant_type=snv;n_alt_alleles=1;ReadPosRankSum=0.217;MQRankSum=-0.023;RAW_MQ=1.35499e+10;DP=3732910;MQ_DP=3764376;VarDP=3732910;MQ=59.9958;QD=22.1561;FS=0;SB=558076,485743,1432275,1256816;InbreedingCoeff=0.00735059;AS_VQSLOD=23.8726;POSITIVE_TRAIN_SITE;culprit=AS_FS;SOR=0.685;AC_asj_female=1005;AN_asj_female=1762;AF_asj_female=0.570375;nhomalt_asj_female=286;AC_eas_female=1028;AN_eas_female=1442;AF_eas_female=0.712899;nhomalt_eas_female=356;AC_afr_male=11235;AN_afr_male=19186;AF_afr_male=0.585583;nhomalt_afr_male=3278;AC_female=44572;AN_female=73558;AF_female=0.605944;nhomalt_female=13548;AC_fin_male=4921;AN_fin_male=7864;AF_fin_male=0.625763;nhomalt_fin_male=1558;AC_oth_female=661;AN_oth_female=1094;AF_oth_female=0.604205;nhomalt_oth_female=202;AC_ami=498;AN_ami=900;AF_ami=0.553333;nhomalt_ami=137;AC_oth=1293;AN_oth=2140;AF_oth=0.604206;nhomalt_oth=384;AC_male=42208;AN_male=69060;AF_male=0.611179;nhomalt_male=12973;AC_ami_female=264;AN_ami_female=470;AF_ami_female=0.561702;nhomalt_ami_female=73;AC_afr=24402;AN_afr=41732;AF_afr=0.584731;nhomalt_afr=7135;AC_eas_male=1233;AN_eas_male=1678;AF_eas_male=0.734803;nhomalt_eas_male=454;AC_sas=1594;AN_sas=3014;AF_sas=0.528865;nhomalt_sas=421;AC_nfe_female=22653;AN_nfe_female=37316;AF_nfe_female=0.607059;nhomalt_nfe_female=6875;AC_asj_male=969;AN_asj_male=1562;AF_asj_male=0.620359;nhomalt_asj_male=298;AC_raw=87237;AN_raw=143328;AF_raw=0.608653;nhomalt_raw=26674;AC_oth_male=632;AN_oth_male=1046;AF_oth_male=0.604207;nhomalt_oth_male=182;AC_nfe_male=16475;AN_nfe_male=27108;AF_nfe_male=0.607754;nhomalt_nfe_male=5007;AC_asj=1974;AN_asj=3324;AF_asj=0.593863;nhomalt_asj=584;AC_amr_male=5219;AN_amr_male=7728;AF_amr_male=0.675336;nhomalt_amr_male=1792;nhomalt=26521;AC_amr_female=3930;AN_amr_female=5874;AF_amr_female=0.66905;nhomalt_amr_female=1337;AC_sas_female=304;AN_sas_female=556;AF_sas_female=0.546763;nhomalt_sas_female=81;AC_fin=6481;AN_fin=10362;AF_fin=0.625458;nhomalt_fin=2039;AC_afr_female=13167;AN_afr_female=22546;AF_afr_female=0.584006;nhomalt_afr_female=3857;AC_sas_male=1290;AN_sas_male=2458;AF_sas_male=0.524817;nhomalt_sas_male=340;AC_amr=9149;AN_amr=13602;AF_amr=0.672622;nhomalt_amr=3129;AC_nfe=39128;AN_nfe=64424;AF_nfe=0.607351;nhomalt_nfe=11882;AC_eas=2261;AN_eas=3120;AF_eas=0.724679;nhomalt_eas=810;AC_ami_male=234;AN_ami_male=430;AF_ami_male=0.544186;nhomalt_ami_male=64;AC_fin_female=1560;AN_fin_female=2498;AF_fin_female=0.6245;nhomalt_fin_female=481;faf95_afr=0.578587;faf99_afr=0.578588;faf95_sas=0.507267;faf99_sas=0.507267;faf95_adj=0.605084;faf99_adj=0.605085;faf95_amr=0.661096;faf99_amr=0.661096;faf95_nfe=0.602309;faf99_nfe=0.602309;faf95_eas=0.699794;faf99_eas=0.699794;vep=G|downstream_gene_variant|MODIFIER|MIR129-2|ENSG00000199077|Transcript|ENST00000362207|miRNA|||,G|intron_variant&non_coding_transcript_variant|MODIFIER|AC068205.1|ENSG00000283217|Transcript|ENST00000526615|lincRNA||2/4|,G|intron_variant&non_coding_transcript_variant|MODIFIER|AC068205.2|ENSG00000283341|Transcript|ENST00000532864|processed_transcript||1/10|,G|intron_variant&non_coding_transcript_variant|MODIFIER|AC068205.1|ENSG00000283217|Transcript|ENST00000533358|lincRNA||1/3|,G|intron_variant&non_coding_transcript_variant|MODIFIER|AC068205.1|ENSG00000283217|Transcript|ENST00000637980|lincRNA||1/1|
chr11	43948813	rs10768996	C	T	85252800	PASS	AC=78111;AN=143030;AF=0.546116;variant_type=snv;n_alt_alleles=1;ReadPosRankSum=0.336;MQRankSum=-0.014;RAW_MQ=1.475e+10;DP=4049443;MQ_DP=4097868;VarDP=4049443;MQ=59.9952;QD=21.053;FS=0;SB=596525,663525,1324120,1465273;InbreedingCoeff=0.00577534;AS_VQSLOD=24.4447;POSITIVE_TRAIN_SITE;culprit=AS_FS;SOR=0.688;AC_asj_female=879;AN_asj_female=1762;AF_asj_female=0.498865;nhomalt_asj_female=214;AC_eas_female=1000;AN_eas_female=1438;AF_eas_female=0.69541;nhomalt_eas_female=343;AC_afr_male=10761;AN_afr_male=19302;AF_afr_male=0.557507;nhomalt_afr_male=2956;AC_female=40241;AN_female=73746;AF_female=0.54567;nhomalt_female=11097;AC_fin_male=4453;AN_fin_male=7906;AF_fin_male=0.563243;nhomalt_fin_male=1275;AC_oth_female=609;AN_oth_female=1096;AF_oth_female=0.555657;nhomalt_oth_female=166;AC_ami=577;AN_ami=900;AF_ami=0.641111;nhomalt_ami=171;AC_oth=1166;AN_oth=2146;AF_oth=0.543336;nhomalt_oth=308;AC_male=37870;AN_male=69284;AF_male=0.546591;nhomalt_male=10326;AC_ami_female=300;AN_ami_female=470;AF_ami_female=0.638298;nhomalt_ami_female=91;AC_afr=23472;AN_afr=41950;AF_afr=0.559523;nhomalt_afr=6559;AC_eas_male=1192;AN_eas_male=1680;AF_eas_male=0.709524;nhomalt_eas_male=418;AC_sas=1633;AN_sas=3032;AF_sas=0.538588;nhomalt_sas=436;AC_nfe_female=20157;AN_nfe_female=37364;AF_nfe_female=0.539477;nhomalt_nfe_female=5457;AC_asj_male=791;AN_asj_male=1554;AF_asj_male=0.509009;nhomalt_asj_male=202;AC_raw=78290;AN_raw=143360;AF_raw=0.546108;nhomalt_raw=21480;AC_oth_male=557;AN_oth_male=1050;AF_oth_male=0.530476;nhomalt_oth_male=142;AC_nfe_male=14745;AN_nfe_male=27160;AF_nfe_male=0.542894;nhomalt_nfe_male=3987;AC_asj=1670;AN_asj=3316;AF_asj=0.503619;nhomalt_asj=416;AC_amr_male=3777;AN_amr_male=7734;AF_amr_male=0.488363;nhomalt_amr_male=920;nhomalt=21423;AC_amr_female=2858;AN_amr_female=5902;AF_amr_female=0.484243;nhomalt_amr_female=737;AC_sas_female=316;AN_sas_female=564;AF_sas_female=0.560284;nhomalt_sas_female=90;AC_fin=5864;AN_fin=10408;AF_fin=0.563413;nhomalt_fin=1671;AC_afr_female=12711;AN_afr_female=22648;AF_afr_female=0.561242;nhomalt_afr_female=3603;AC_sas_male=1317;AN_sas_male=2468;AF_sas_male=0.53363;nhomalt_sas_male=346;AC_amr=6635;AN_amr=13636;AF_amr=0.48658;nhomalt_amr=1657;AC_nfe=34902;AN_nfe=64524;AF_nfe=0.540915;nhomalt_nfe=9444;AC_eas=2192;AN_eas=3118;AF_eas=0.703015;nhomalt_eas=761;AC_ami_male=277;AN_ami_male=430;AF_ami_male=0.644186;nhomalt_ami_male=80;AC_fin_female=1411;AN_fin_female=2502;AF_fin_female=0.563949;nhomalt_fin_female=396;faf95_afr=0.553529;faf99_afr=0.553529;faf95_sas=0.516855;faf99_sas=0.516855;faf95_adj=0.542905;faf99_adj=0.542905;faf95_amr=0.476796;faf99_amr=0.476795;faf95_nfe=0.536161;faf99_nfe=0.53616;faf95_eas=0.6785;faf99_eas=0.678499;vep=T|upstream_gene_variant|MODIFIER|AC087521.1|ENSG00000244953|Transcript|ENST00000501541|lincRNA|||,T|intron_variant&non_coding_transcript_variant|MODIFIER|AC087521.3|ENSG00000254409|Transcript|ENST00000526408|sense_overlapping||2/6|,T|downstream_gene_variant|MODIFIER|C11orf96|ENSG00000187479|Transcript|ENST00000528572|protein_coding|||,T|downstream_gene_variant|MODIFIER|C11orf96|ENSG00000187479|Transcript|ENST00000617612|protein_coding|||,T|regulatory_region_variant|MODIFIER|||RegulatoryFeature|ENSR00000429127|CTCF_binding_site|||,T|TF_binding_site_variant|MODIFIER|||MotifFeature|ENSM00207345338||||
chr11	44269934	rs7949067	A	G	78822000	PASS	AC=76826;AN=142990;AF=0.537282;variant_type=snv;n_alt_alleles=1;ReadPosRankSum=0.282;MQRankSum=0;RAW_MQ=1.40765e+10;DP=3861083;MQ_DP=3910857;VarDP=3861083;MQ=59.9944;QD=20.4145;FS=0;SB=612069,579255,1372476,1297283;InbreedingCoeff=0.0173501;AS_VQSLOD=23.8856;POSITIVE_TRAIN_SITE;culprit=AS_FS;SOR=0.694;AC_asj_female=824;AN_asj_female=1762;AF_asj_female=0.46765;nhomalt_asj_female=191;AC_eas_female=1140;AN_eas_female=1438;AF_eas_female=0.792768;nhomalt_eas_female=446;AC_afr_male=9721;AN_afr_male=19282;AF_afr_male=0.504149;nhomalt_afr_male=2454;AC_female=39112;AN_female=73734;AF_female=0.530447;nhomalt_female=10484;AC_fin_male=4289;AN_fin_male=7914;AF_fin_male=0.541951;nhomalt_fin_male=1167;AC_oth_female=625;AN_oth_female=1096;AF_oth_female=0.570255;nhomalt_oth_female=168;AC_ami=451;AN_ami=900;AF_ami=0.501111;nhomalt_ami=113;AC_oth=1190;AN_oth=2144;AF_oth=0.555037;nhomalt_oth=309;AC_male=37714;AN_male=69256;AF_male=0.544559;nhomalt_male=10456;AC_ami_female=218;AN_ami_female=470;AF_ami_female=0.46383;nhomalt_ami_female=48;AC_afr=21116;AN_afr=41932;AF_afr=0.503577;nhomalt_afr=5311;AC_eas_male=1305;AN_eas_male=1682;AF_eas_male=0.775862;nhomalt_eas_male=508;AC_sas=2224;AN_sas=3022;AF_sas=0.735936;nhomalt_sas=832;AC_nfe_female=19372;AN_nfe_female=37356;AF_nfe_female=0.518578;nhomalt_nfe_female=5051;AC_asj_male=715;AN_asj_male=1562;AF_asj_male=0.457746;nhomalt_asj_male=153;AC_raw=77022;AN_raw=143358;AF_raw=0.53727;nhomalt_raw=21000;AC_oth_male=565;AN_oth_male=1048;AF_oth_male=0.539122;nhomalt_oth_male=141;AC_nfe_male=14095;AN_nfe_male=27136;AF_nfe_male=0.519421;nhomalt_nfe_male=3685;AC_asj=1539;AN_asj=3324;AF_asj=0.462996;nhomalt_asj=344;AC_amr_male=4983;AN_amr_male=7742;AF_amr_male=0.643632;nhomalt_amr_male=1612;nhomalt=20940;AC_amr_female=3789;AN_amr_female=5896;AF_amr_female=0.642639;nhomalt_amr_female=1224;AC_sas_female=416;AN_sas_female=562;AF_sas_female=0.740214;nhomalt_sas_female=161;AC_fin=5622;AN_fin=10418;AF_fin=0.539643;nhomalt_fin=1505;AC_afr_female=11395;AN_afr_female=22650;AF_afr_female=0.503091;nhomalt_afr_female=2857;AC_sas_male=1808;AN_sas_male=2460;AF_sas_male=0.734959;nhomalt_sas_male=671;AC_amr=8772;AN_amr=13638;AF_amr=0.643203;nhomalt_amr=2836;AC_nfe=33467;AN_nfe=64492;AF_nfe=0.518933;nhomalt_nfe=8736;AC_eas=2445;AN_eas=3120;AF_eas=0.783654;nhomalt_eas=954;AC_ami_male=233;AN_ami_male=430;AF_ami_male=0.54186;nhomalt_ami_male=65;AC_fin_female=1333;AN_fin_female=2504;AF_fin_female=0.532348;nhomalt_fin_female=338;faf95_afr=0.497891;faf99_afr=0.497891;faf95_sas=0.710457;faf99_sas=0.710457;faf95_adj=0.534098;faf99_adj=0.534098;faf95_amr=0.631948;faf99_amr=0.631949;faf95_nfe=0.514275;faf99_nfe=0.514275;faf95_eas=0.757769;faf99_eas=0.757768;vep=G|intron_variant|MODIFIER|ALX4|ENSG00000052850|Transcript|ENST00000329255|protein_coding||2/3|
chr11	44301643	rs4755809	T	C	69761000	PASS	AC=65081;AN=143078;AF=0.454864;variant_type=snv;n_alt_alleles=1;ReadPosRankSum=0.354;MQRankSum=-0.026;RAW_MQ=1.32206e+10;DP=3640624;MQ_DP=3672694;VarDP=3640624;MQ=59.9976;QD=19.1618;FS=2.41082e-15;SB=630064,609285,1214931,1186344;InbreedingCoeff=0.0336343;AS_VQSLOD=23.7175;POSITIVE_TRAIN_SITE;culprit=AS_FS;SOR=0.683;AC_asj_female=998;AN_asj_female=1762;AF_asj_female=0.566402;nhomalt_asj_female=289;AC_eas_female=772;AN_eas_female=1444;AF_eas_female=0.534626;nhomalt_eas_female=194;AC_afr_male=6693;AN_afr_male=19290;AF_afr_male=0.346967;nhomalt_afr_male=1147;AC_female=33373;AN_female=73790;AF_female=0.45227;nhomalt_female=7800;AC_fin_male=3784;AN_fin_male=7930;AF_fin_male=0.477175;nhomalt_fin_male=921;AC_oth_female=480;AN_oth_female=1100;AF_oth_female=0.436364;nhomalt_oth_female=107;AC_ami=430;AN_ami=894;AF_ami=0.480984;nhomalt_ami=119;AC_oth=919;AN_oth=2150;AF_oth=0.427442;nhomalt_oth=202;AC_male=31708;AN_male=69288;AF_male=0.457626;nhomalt_male=7588;AC_ami_female=213;AN_ami_female=470;AF_ami_female=0.453191;nhomalt_ami_female=56;AC_afr=14509;AN_afr=41970;AF_afr=0.345699;nhomalt_afr=2502;AC_eas_male=888;AN_eas_male=1682;AF_eas_male=0.527943;nhomalt_eas_male=245;AC_sas=2365;AN_sas=3038;AF_sas=0.778473;nhomalt_sas=916;AC_nfe_female=18948;AN_nfe_female=37366;AF_nfe_female=0.507092;nhomalt_nfe_female=4787;AC_asj_male=873;AN_asj_male=1562;AF_asj_male=0.558899;nhomalt_asj_male=247;AC_raw=65231;AN_raw=143364;AF_raw=0.455003;nhomalt_raw=15438;AC_oth_male=439;AN_oth_male=1050;AF_oth_male=0.418095;nhomalt_oth_male=95;AC_nfe_male=13696;AN_nfe_male=27150;AF_nfe_male=0.504457;nhomalt_nfe_male=3459;AC_asj=1871;AN_asj=3324;AF_asj=0.562876;nhomalt_asj=536;AC_amr_male=3195;AN_amr_male=7726;AF_amr_male=0.413539;nhomalt_amr_male=665;nhomalt=15388;AC_amr_female=2479;AN_amr_female=5904;AF_amr_female=0.419885;nhomalt_amr_female=534;AC_sas_female=442;AN_sas_female=564;AF_sas_female=0.783688;nhomalt_sas_female=170;AC_fin=5009;AN_fin=10430;AF_fin=0.480249;nhomalt_fin=1229;AC_afr_female=7816;AN_afr_female=22680;AF_afr_female=0.344621;nhomalt_afr_female=1355;AC_sas_male=1923;AN_sas_male=2474;AF_sas_male=0.777284;nhomalt_sas_male=746;AC_amr=5674;AN_amr=13630;AF_amr=0.416288;nhomalt_amr=1199;AC_nfe=32644;AN_nfe=64516;AF_nfe=0.505983;nhomalt_nfe=8246;AC_eas=1660;AN_eas=3126;AF_eas=0.53103;nhomalt_eas=439;AC_ami_male=217;AN_ami_male=424;AF_ami_male=0.511792;nhomalt_ami_male=63;AC_fin_female=1225;AN_fin_female=2500;AF_fin_female=0.49;nhomalt_fin_female=308;faf95_afr=0.340992;faf99_afr=0.340992;faf95_sas=0.752331;faf99_sas=0.752331;faf95_adj=0.451935;faf99_adj=0.451935;faf95_amr=0.407239;faf99_amr=0.407238;faf95_nfe=0.501385;faf99_nfe=0.501385;faf95_eas=0.509775;faf99_eas=0.509774;vep=C|intron_variant|MODIFIER|ALX4|ENSG00000052850|Transcript|ENST00000329255|protein_coding||1/3|,C|regulatory_region_variant|MODIFIER|||RegulatoryFeature|ENSR00000429222|promoter_flanking_region|||
chr11	44348484	rs2863089	C	T	86008000	PASS	AC=82422;AN=143002;AF=0.57637;variant_type=snv;n_alt_alleles=1;ReadPosRankSum=0.373;MQRankSum=-0.015;RAW_MQ=1.4465e+10;DP=3982050;MQ_DP=4018496;VarDP=3982050;MQ=59.9968;QD=21.5989;FS=4.82164e-16;SB=615629,560764,1470084,1335573;InbreedingCoeff=0.0251624;AS_VQSLOD=24.4123;POSITIVE_TRAIN_SITE;culprit=AS_FS;SOR=0.696;AC_asj_female=1036;AN_asj_female=1760;AF_asj_female=0.588636;nhomalt_asj_female=306;AC_eas_female=561;AN_eas_female=1442;AF_eas_female=0.389043;nhomalt_eas_female=109;AC_afr_male=13068;AN_afr_male=19294;AF_afr_male=0.677309;nhomalt_afr_male=4438;AC_female=43042;AN_female=73736;AF_female=0.583731;nhomalt_female=12740;AC_fin_male=4095;AN_fin_male=7914;AF_fin_male=0.517437;nhomalt_fin_male=1055;AC_oth_female=615;AN_oth_female=1094;AF_oth_female=0.562157;nhomalt_oth_female=170;AC_ami=513;AN_ami=900;AF_ami=0.57;nhomalt_ami=145;AC_oth=1193;AN_oth=2144;AF_oth=0.556437;nhomalt_oth=326;AC_male=39380;AN_male=69266;AF_male=0.568533;nhomalt_male=11446;AC_ami_female=264;AN_ami_female=470;AF_ami_female=0.561702;nhomalt_ami_female=75;AC_afr=28308;AN_afr=41944;AF_afr=0.6749;nhomalt_afr=9558;AC_eas_male=660;AN_eas_male=1680;AF_eas_male=0.392857;nhomalt_eas_male=140;AC_sas=1341;AN_sas=3020;AF_sas=0.44404;nhomalt_sas=292;AC_nfe_female=21273;AN_nfe_female=37352;AF_nfe_female=0.569528;nhomalt_nfe_female=6030;AC_asj_male=953;AN_asj_male=1552;AF_asj_male=0.614046;nhomalt_asj_male=293;AC_raw=82629;AN_raw=143360;AF_raw=0.576374;nhomalt_raw=24253;AC_oth_male=578;AN_oth_male=1050;AF_oth_male=0.550476;nhomalt_oth_male=156;AC_nfe_male=15394;AN_nfe_male=27158;AF_nfe_male=0.566831;nhomalt_nfe_male=4359;AC_asj=1989;AN_asj=3312;AF_asj=0.600543;nhomalt_asj=599;AC_amr_male=3278;AN_amr_male=7730;AF_amr_male=0.424062;nhomalt_amr_male=687;nhomalt=24186;AC_amr_female=2514;AN_amr_female=5900;AF_amr_female=0.426102;nhomalt_amr_female=544;AC_sas_female=236;AN_sas_female=562;AF_sas_female=0.419929;nhomalt_sas_female=44;AC_fin=5398;AN_fin=10420;AF_fin=0.518042;nhomalt_fin=1397;AC_afr_female=15240;AN_afr_female=22650;AF_afr_female=0.672848;nhomalt_afr_female=5120;AC_sas_male=1105;AN_sas_male=2458;AF_sas_male=0.449552;nhomalt_sas_male=248;AC_amr=5792;AN_amr=13630;AF_amr=0.424945;nhomalt_amr=1231;AC_nfe=36667;AN_nfe=64510;AF_nfe=0.568392;nhomalt_nfe=10389;AC_eas=1221;AN_eas=3122;AF_eas=0.391095;nhomalt_eas=249;AC_ami_male=249;AN_ami_male=430;AF_ami_male=0.57907;nhomalt_ami_male=70;AC_fin_female=1303;AN_fin_female=2506;AF_fin_female=0.519952;nhomalt_fin_female=342;faf95_afr=0.668315;faf99_afr=0.668315;faf95_sas=0.424284;faf99_sas=0.424284;faf95_adj=0.573071;faf99_adj=0.573071;faf95_amr=0.415802;faf99_amr=0.415802;faf95_nfe=0.563518;faf99_nfe=0.563518;faf95_eas=0.372869;faf99_eas=0.372869;vep=T|intergenic_variant|MODIFIER|||Intergenic|||||
chr11	44554713	rs1991550	A	G	74265000	PASS	AC=65949;AN=143040;AF=0.461053;variant_type=snv;n_alt_alleles=1;ReadPosRankSum=0.342;MQRankSum=-0.027;RAW_MQ=1.34406e+10;DP=3694840;MQ_DP=3734214;VarDP=3694840;MQ=59.9942;QD=20.0997;FS=4.82164e-16;SB=620516,597872,1259025,1217427;InbreedingCoeff=0.05429;AS_VQSLOD=23.9537;POSITIVE_TRAIN_SITE;culprit=AS_FS;SOR=0.69;AC_asj_female=1163;AN_asj_female=1762;AF_asj_female=0.660045;nhomalt_asj_female=375;AC_eas_female=851;AN_eas_female=1446;AF_eas_female=0.58852;nhomalt_eas_female=258;AC_afr_male=5653;AN_afr_male=19280;AF_afr_male=0.293205;nhomalt_afr_male=856;AC_female=34106;AN_female=73746;AF_female=0.462479;nhomalt_female=8356;AC_fin_male=3861;AN_fin_male=7912;AF_fin_male=0.487993;nhomalt_fin_male=971;AC_oth_female=538;AN_oth_female=1100;AF_oth_female=0.489091;nhomalt_oth_female=134;AC_ami=482;AN_ami=900;AF_ami=0.535556;nhomalt_ami=127;AC_oth=1050;AN_oth=2150;AF_oth=0.488372;nhomalt_oth=265;AC_male=31843;AN_male=69294;AF_male=0.459535;nhomalt_male=7806;AC_ami_female=258;AN_ami_female=470;AF_ami_female=0.548936;nhomalt_ami_female=75;AC_afr=12368;AN_afr=41908;AF_afr=0.295123;nhomalt_afr=1846;AC_eas_male=984;AN_eas_male=1680;AF_eas_male=0.585714;nhomalt_eas_male=287;AC_sas=1251;AN_sas=3048;AF_sas=0.410433;nhomalt_sas=265;AC_nfe_female=20244;AN_nfe_female=37370;AF_nfe_female=0.541718;nhomalt_nfe_female=5477;AC_asj_male=1029;AN_asj_male=1562;AF_asj_male=0.658771;nhomalt_asj_male=335;AC_raw=66078;AN_raw=143334;AF_raw=0.461007;nhomalt_raw=16198;AC_oth_male=512;AN_oth_male=1050;AF_oth_male=0.487619;nhomalt_oth_male=131;AC_nfe_male=14963;AN_nfe_male=27166;AF_nfe_male=0.550799;nhomalt_nfe_male=4130;AC_asj=2192;AN_asj=3324;AF_asj=0.659446;nhomalt_asj=710;AC_amr_male=3607;AN_amr_male=7732;AF_amr_male=0.466503;nhomalt_amr_male=830;nhomalt=16162;AC_amr_female=2847;AN_amr_female=5906;AF_amr_female=0.482052;nhomalt_amr_female=677;AC_sas_female=241;AN_sas_female=566;AF_sas_female=0.425795;nhomalt_sas_female=51;AC_fin=5110;AN_fin=10410;AF_fin=0.490874;nhomalt_fin=1290;AC_afr_female=6715;AN_afr_female=22628;AF_afr_female=0.296756;nhomalt_afr_female=990;AC_sas_male=1010;AN_sas_male=2482;AF_sas_male=0.40693;nhomalt_sas_male=214;AC_amr=6454;AN_amr=13638;AF_amr=0.473237;nhomalt_amr=1507;AC_nfe=35207;AN_nfe=64536;AF_nfe=0.54554;nhomalt_nfe=9607;AC_eas=1835;AN_eas=3126;AF_eas=0.587012;nhomalt_eas=545;AC_ami_male=224;AN_ami_male=430;AF_ami_male=0.52093;nhomalt_ami_male=52;AC_fin_female=1249;AN_fin_female=2498;AF_fin_female=0.5;nhomalt_fin_female=319;faf95_afr=0.290771;faf99_afr=0.290771;faf95_sas=0.391534;faf99_sas=0.391534;faf95_adj=0.458103;faf99_adj=0.458104;faf95_amr=0.463589;faf99_amr=0.463589;faf95_nfe=0.540767;faf99_nfe=0.540766;faf95_eas=0.564655;faf99_eas=0.564655;vep=G|intergenic_variant|MODIFIER|||Intergenic|||||
chr11	44618718	rs1139971	A	G	83748200	PASS	AC=84022;AN=142814;AF=0.588332;variant_type=snv;n_alt_alleles=1;ReadPosRankSum=0.298;MQRankSum=-0.027;RAW_MQ=1.42248e+10;DP=3899403;MQ_DP=3951758;VarDP=3899403;MQ=59.9967;QD=21.4772;FS=4.82164e-16;SB=561559,496893,1500939,1340012;InbreedingCoeff=0.058432;AS_VQSLOD=24.2164;POSITIVE_TRAIN_SITE;culprit=AS_FS;SOR=0.684;AC_asj_female=1129;AN_asj_female=1760;AF_asj_female=0.641477;nhomalt_asj_female=349;AC_eas_female=730;AN_eas_female=1442;AF_eas_female=0.506241;nhomalt_eas_female=177;AC_afr_male=7941;AN_afr_male=19256;AF_afr_male=0.412391;nhomalt_afr_male=1658;AC_female=43336;AN_female=73624;AF_female=0.588612;nhomalt_female=13268;AC_fin_male=5096;AN_fin_male=7920;AF_fin_male=0.643434;nhomalt_fin_male=1651;AC_oth_female=657;AN_oth_female=1096;AF_oth_female=0.599453;nhomalt_oth_female=192;AC_ami=572;AN_ami=898;AF_ami=0.636971;nhomalt_ami=182;AC_oth=1239;AN_oth=2144;AF_oth=0.577892;nhomalt_oth=352;AC_male=40686;AN_male=69190;AF_male=0.588033;nhomalt_male=12449;AC_ami_female=297;AN_ami_female=468;AF_ami_female=0.634615;nhomalt_ami_female=95;AC_afr=17536;AN_afr=41850;AF_afr=0.41902;nhomalt_afr=3723;AC_eas_male=819;AN_eas_male=1672;AF_eas_male=0.489833;nhomalt_eas_male=194;AC_sas=2357;AN_sas=3034;AF_sas=0.776862;nhomalt_sas=912;AC_nfe_female=25226;AN_nfe_female=37304;AF_nfe_female=0.676228;nhomalt_nfe_female=8544;AC_asj_male=1015;AN_asj_male=1558;AF_asj_male=0.651476;nhomalt_asj_male=334;AC_raw=84299;AN_raw=143308;AF_raw=0.588237;nhomalt_raw=25808;AC_oth_male=582;AN_oth_male=1048;AF_oth_male=0.555344;nhomalt_oth_male=160;AC_nfe_male=18152;AN_nfe_male=27088;AF_nfe_male=0.670112;nhomalt_nfe_male=6082;AC_asj=2144;AN_asj=3318;AF_asj=0.646172;nhomalt_asj=683;AC_amr_male=4888;AN_amr_male=7746;AF_amr_male=0.631035;nhomalt_amr_male=1546;nhomalt=25717;AC_amr_female=3678;AN_amr_female=5896;AF_amr_female=0.623813;nhomalt_amr_female=1153;AC_sas_female=439;AN_sas_female=562;AF_sas_female=0.781139;nhomalt_sas_female=175;AC_fin=6681;AN_fin=10422;AF_fin=0.641048;nhomalt_fin=2169;AC_afr_female=9595;AN_afr_female=22594;AF_afr_female=0.42467;nhomalt_afr_female=2065;AC_sas_male=1918;AN_sas_male=2472;AF_sas_male=0.77589;nhomalt_sas_male=737;AC_amr=8566;AN_amr=13642;AF_amr=0.627914;nhomalt_amr=2699;AC_nfe=43378;AN_nfe=64392;AF_nfe=0.673655;nhomalt_nfe=14626;AC_eas=1549;AN_eas=3114;AF_eas=0.497431;nhomalt_eas=371;AC_ami_male=275;AN_ami_male=430;AF_ami_male=0.639535;nhomalt_ami_male=87;AC_fin_female=1585;AN_fin_female=2502;AF_fin_female=0.633493;nhomalt_fin_female=518;faf95_afr=0.413828;faf99_afr=0.413829;faf95_sas=0.75073;faf99_sas=0.75073;faf95_adj=0.584997;faf99_adj=0.584997;faf95_amr=0.616796;faf99_amr=0.616796;faf95_nfe=0.668343;faf99_nfe=0.668343;faf95_eas=0.476826;faf99_eas=0.476826;vep=G|missense_variant|MODERATE|CD82|ENSG00000085117|Transcript|ENST00000227155|protein_coding|9/10||,G|missense_variant|MODERATE|CD82|ENSG00000085117|Transcript|ENST00000342935|protein_coding|8/9||,G|intron_variant|MODIFIER|CD82|ENSG00000085117|Transcript|ENST00000524750|protein_coding||1/1|,G|non_coding_transcript_exon_variant|MODIFIER|CD82|ENSG00000085117|Transcript|ENST00000525898|retained_intron|8/9||,G|downstream_gene_variant|MODIFIER|CD82|ENSG00000085117|Transcript|ENST00000526958|protein_coding|||,G|non_coding_transcript_exon_variant|MODIFIER|CD82|ENSG00000085117|Transcript|ENST00000529277|processed_transcript|4/5||,G|downstream_gene_variant|MODIFIER|CD82|ENSG00000085117|Transcript|ENST00000530601|protein_coding|||,G|non_coding_transcript_exon_variant|MODIFIER|CD82|ENSG00000085117|Transcript|ENST00000530931|processed_transcript|6/7||,G|regulatory_region_variant|MODIFIER|||RegulatoryFeature|ENSR00000429294|CTCF_binding_site|||
chr11	44668531	rs10732499	C	T	92218300	PASS	AC=83213;AN=143032;AF=0.581779;variant_type=snv;n_alt_alleles=1;ReadPosRankSum=0.334;MQRankSum=-0.048;RAW_MQ=1.54068e+10;DP=4241701;MQ_DP=4280107;VarDP=4241701;MQ=59.9969;QD=21.7409;FS=2.89298e-15;SB=662261,591867,1575584,1411989;InbreedingCoeff=0.00498181;AS_VQSLOD=24.1437;NEGATIVE_TRAIN_SITE;POSITIVE_TRAIN_SITE;culprit=AS_FS;SOR=0.69;AC_asj_female=1067;AN_asj_female=1762;AF_asj_female=0.605562;nhomalt_asj_female=314;AC_eas_female=783;AN_eas_female=1440;AF_eas_female=0.54375;nhomalt_eas_female=211;AC_afr_male=12712;AN_afr_male=19290;AF_afr_male=0.658994;nhomalt_afr_male=4164;AC_female=43113;AN_female=73734;AF_female=0.58471;nhomalt_female=12655;AC_fin_male=4237;AN_fin_male=7918;AF_fin_male=0.53511;nhomalt_fin_male=1117;AC_oth_female=652;AN_oth_female=1100;AF_oth_female=0.592727;nhomalt_oth_female=194;AC_ami=622;AN_ami=898;AF_ami=0.69265;nhomalt_ami=216;AC_oth=1278;AN_oth=2154;AF_oth=0.593315;nhomalt_oth=392;AC_male=40100;AN_male=69298;AF_male=0.57866;nhomalt_male=11628;AC_ami_female=313;AN_ami_female=470;AF_ami_female=0.665957;nhomalt_ami_female=105;AC_afr=27539;AN_afr=41934;AF_afr=0.656722;nhomalt_afr=8985;AC_eas_male=935;AN_eas_male=1680;AF_eas_male=0.556548;nhomalt_eas_male=257;AC_sas=1726;AN_sas=3044;AF_sas=0.567017;nhomalt_sas=477;AC_nfe_female=20703;AN_nfe_female=37352;AF_nfe_female=0.554268;nhomalt_nfe_female=5738;AC_asj_male=888;AN_asj_male=1560;AF_asj_male=0.569231;nhomalt_asj_male=246;AC_raw=83388;AN_raw=143348;AF_raw=0.581717;nhomalt_raw=24341;AC_oth_male=626;AN_oth_male=1054;AF_oth_male=0.593928;nhomalt_oth_male=198;AC_nfe_male=14989;AN_nfe_male=27154;AF_nfe_male=0.552;nhomalt_nfe_male=4105;AC_asj=1955;AN_asj=3322;AF_asj=0.588501;nhomalt_asj=560;AC_amr_male=3988;AN_amr_male=7736;AF_amr_male=0.515512;nhomalt_amr_male=1037;nhomalt=24283;AC_amr_female=3062;AN_amr_female=5894;AF_amr_female=0.519511;nhomalt_amr_female=792;AC_sas_female=310;AN_sas_female=566;AF_sas_female=0.547703;nhomalt_sas_female=84;AC_fin=5633;AN_fin=10424;AF_fin=0.540388;nhomalt_fin=1513;AC_afr_female=14827;AN_afr_female=22644;AF_afr_female=0.654787;nhomalt_afr_female=4821;AC_sas_male=1416;AN_sas_male=2478;AF_sas_male=0.571429;nhomalt_sas_male=393;AC_amr=7050;AN_amr=13630;AF_amr=0.517241;nhomalt_amr=1829;AC_nfe=35692;AN_nfe=64506;AF_nfe=0.553313;nhomalt_nfe=9843;AC_eas=1718;AN_eas=3120;AF_eas=0.550641;nhomalt_eas=468;AC_ami_male=309;AN_ami_male=428;AF_ami_male=0.721963;nhomalt_ami_male=111;AC_fin_female=1396;AN_fin_female=2506;AF_fin_female=0.557063;nhomalt_fin_female=396;faf95_afr=0.650226;faf99_afr=0.650226;faf95_sas=0.544755;faf99_sas=0.544756;faf95_adj=0.578465;faf99_adj=0.578465;faf95_amr=0.50715;faf99_amr=0.50715;faf95_nfe=0.548503;faf99_nfe=0.548504;faf95_eas=0.528973;faf99_eas=0.528973;vep=T|intergenic_variant|MODIFIER|||Intergenic|||||
chr11	44689275	rs10838333	G	A	85808200	PASS	AC=74699;AN=143022;AF=0.52229;variant_type=snv;n_alt_alleles=1;ReadPosRankSum=0.34;MQRankSum=-0.014;RAW_MQ=1.42479e+10;DP=3927170;MQ_DP=3958096;VarDP=3927170;MQ=59.9973;QD=21.8499;FS=0;SB=527412,628299,1269177,1502282;InbreedingCoeff=0.104662;AS_VQSLOD=24.2907;POSITIVE_TRAIN_SITE;culprit=AS_FS;SOR=0.687;AC_asj_female=1067;AN_asj_female=1758;AF_asj_female=0.60694;nhomalt_asj_female=310;AC_eas_female=254;AN_eas_female=1444;AF_eas_female=0.1759;nhomalt_eas_female=15;AC_afr_male=6267;AN_afr_male=19276;AF_afr_male=0.325119;nhomalt_afr_male=1046;AC_female=38705;AN_female=73742;AF_female=0.52487;nhomalt_female=11157;AC_fin_male=5216;AN_fin_male=7908;AF_fin_male=0.659585;nhomalt_fin_male=1722;AC_oth_female=554;AN_oth_female=1094;AF_oth_female=0.506399;nhomalt_oth_female=148;AC_ami=389;AN_ami=900;AF_ami=0.432222;nhomalt_ami=81;AC_oth=1109;AN_oth=2146;AF_oth=0.516775;nhomalt_oth=287;AC_male=35994;AN_male=69280;AF_male=0.519544;nhomalt_male=10210;AC_ami_female=202;AN_ami_female=470;AF_ami_female=0.429787;nhomalt_ami_female=43;AC_afr=13587;AN_afr=41922;AF_afr=0.324102;nhomalt_afr=2265;AC_eas_male=274;AN_eas_male=1680;AF_eas_male=0.163095;nhomalt_eas_male=16;AC_sas=1549;AN_sas=3030;AF_sas=0.511221;nhomalt_sas=390;AC_nfe_female=24725;AN_nfe_female=37366;AF_nfe_female=0.661698;nhomalt_nfe_female=8190;AC_asj_male=938;AN_asj_male=1562;AF_asj_male=0.600512;nhomalt_asj_male=279;AC_raw=74846;AN_raw=143326;AF_raw=0.522208;nhomalt_raw=21414;AC_oth_male=555;AN_oth_male=1052;AF_oth_male=0.527567;nhomalt_oth_male=139;AC_nfe_male=17837;AN_nfe_male=27168;AF_nfe_male=0.656544;nhomalt_nfe_male=5864;AC_asj=2005;AN_asj=3320;AF_asj=0.603916;nhomalt_asj=589;AC_amr_male=3464;AN_amr_male=7736;AF_amr_male=0.447777;nhomalt_amr_male=789;nhomalt=21367;AC_amr_female=2676;AN_amr_female=5900;AF_amr_female=0.453559;nhomalt_amr_female=639;AC_sas_female=293;AN_sas_female=562;AF_sas_female=0.521352;nhomalt_sas_female=73;AC_fin=6830;AN_fin=10410;AF_fin=0.6561;nhomalt_fin=2242;AC_afr_female=7320;AN_afr_female=22646;AF_afr_female=0.323236;nhomalt_afr_female=1219;AC_sas_male=1256;AN_sas_male=2468;AF_sas_male=0.508914;nhomalt_sas_male=317;AC_amr=6140;AN_amr=13636;AF_amr=0.450279;nhomalt_amr=1428;AC_nfe=42562;AN_nfe=64534;AF_nfe=0.659528;nhomalt_nfe=14054;AC_eas=528;AN_eas=3124;AF_eas=0.169014;nhomalt_eas=31;AC_ami_male=187;AN_ami_male=430;AF_ami_male=0.434884;nhomalt_ami_male=38;AC_fin_female=1614;AN_fin_female=2502;AF_fin_female=0.645084;nhomalt_fin_female=520;faf95_afr=0.319542;faf99_afr=0.319542;faf95_sas=0.490044;faf99_sas=0.490044;faf95_adj=0.51915;faf99_adj=0.519151;faf95_amr=0.440868;faf99_amr=0.440868;faf95_nfe=0.654279;faf99_nfe=0.654278;faf95_eas=0.157099;faf99_eas=0.157099;vep=A|intergenic_variant|MODIFIER|||Intergenic|||||
chr11	44842267	rs835784	A	G	81667000	PASS	AC=74031;AN=143080;AF=0.51741;variant_type=snv;n_alt_alleles=1;ReadPosRankSum=0.34;MQRankSum=-0.01;RAW_MQ=1.43102e+10;DP=3939918;MQ_DP=3975368;VarDP=3939918;MQ=59.9977;QD=20.7281;FS=0;SB=560747,691468,1195491,1492212;InbreedingCoeff=0.00989595;AS_VQSLOD=24.1325;POSITIVE_TRAIN_SITE;culprit=AS_FS;SOR=0.705;AC_asj_female=909;AN_asj_female=1762;AF_asj_female=0.515891;nhomalt_asj_female=233;AC_eas_female=1089;AN_eas_female=1446;AF_eas_female=0.753112;nhomalt_eas_female=416;AC_afr_male=9293;AN_afr_male=19306;AF_afr_male=0.481353;nhomalt_afr_male=2182;AC_female=37820;AN_female=73758;AF_female=0.512758;nhomalt_female=9746;AC_fin_male=4409;AN_fin_male=7936;AF_fin_male=0.55557;nhomalt_fin_male=1258;AC_oth_female=582;AN_oth_female=1098;AF_oth_female=0.530055;nhomalt_oth_female=153;AC_ami=471;AN_ami=898;AF_ami=0.524499;nhomalt_ami=122;AC_oth=1127;AN_oth=2150;AF_oth=0.524186;nhomalt_oth=296;AC_male=36211;AN_male=69322;AF_male=0.522359;nhomalt_male=9577;AC_ami_female=243;AN_ami_female=468;AF_ami_female=0.519231;nhomalt_ami_female=66;AC_afr=20230;AN_afr=41954;AF_afr=0.482195;nhomalt_afr=4784;AC_eas_male=1237;AN_eas_male=1682;AF_eas_male=0.735434;nhomalt_eas_male=454;AC_sas=1731;AN_sas=3034;AF_sas=0.570534;nhomalt_sas=502;AC_nfe_female=18491;AN_nfe_female=37364;AF_nfe_female=0.494888;nhomalt_nfe_female=4531;AC_asj_male=786;AN_asj_male=1562;AF_asj_male=0.503201;nhomalt_asj_male=197;AC_raw=74183;AN_raw=143356;AF_raw=0.517474;nhomalt_raw=19371;AC_oth_male=545;AN_oth_male=1052;AF_oth_male=0.518061;nhomalt_oth_male=143;AC_nfe_male=13360;AN_nfe_male=27144;AF_nfe_male=0.49219;nhomalt_nfe_male=3271;AC_asj=1695;AN_asj=3324;AF_asj=0.509928;nhomalt_asj=430;AC_amr_male=4945;AN_amr_male=7740;AF_amr_male=0.638889;nhomalt_amr_male=1611;nhomalt=19323;AC_amr_female=3838;AN_amr_female=5904;AF_amr_female=0.650068;nhomalt_amr_female=1263;AC_sas_female=323;AN_sas_female=564;AF_sas_female=0.572695;nhomalt_sas_female=97;AC_fin=5817;AN_fin=10440;AF_fin=0.557184;nhomalt_fin=1643;AC_afr_female=10937;AN_afr_female=22648;AF_afr_female=0.482912;nhomalt_afr_female=2602;AC_sas_male=1408;AN_sas_male=2470;AF_sas_male=0.57004;nhomalt_sas_male=405;AC_amr=8783;AN_amr=13644;AF_amr=0.643726;nhomalt_amr=2874;AC_nfe=31851;AN_nfe=64508;AF_nfe=0.493753;nhomalt_nfe=7802;AC_eas=2326;AN_eas=3128;AF_eas=0.743606;nhomalt_eas=870;AC_ami_male=228;AN_ami_male=430;AF_ami_male=0.530233;nhomalt_ami_male=56;AC_fin_female=1408;AN_fin_female=2504;AF_fin_female=0.5623;nhomalt_fin_female=385;faf95_afr=0.476632;faf99_afr=0.476632;faf95_sas=0.548166;faf99_sas=0.548167;faf95_adj=0.514285;faf99_adj=0.514286;faf95_amr=0.632469;faf99_amr=0.632469;faf95_nfe=0.489211;faf99_nfe=0.489211;faf95_eas=0.718428;faf99_eas=0.718428;vep=G|intron_variant|MODIFIER|TSPAN18|ENSG00000157570|Transcript|ENST00000340160|protein_coding||1/8|,G|intron_variant|MODIFIER|TSPAN18|ENSG00000157570|Transcript|ENST00000520358|protein_coding||2/9|,G|intron_variant|MODIFIER|TSPAN18|ENSG00000157570|Transcript|ENST00000520999|protein_coding||2/7|,G|intron_variant|MODIFIER|TSPAN18|ENSG00000157570|Transcript|ENST00000533080|protein_coding||2/6|,G|intron_variant|MODIFIER|TSPAN18|ENSG00000157570|Transcript|ENST00000533202|protein_coding||2/4|,G|intron_variant|MODIFIER|TSPAN18|ENSG00000157570|Transcript|ENST00000533786|protein_coding||2/6|,G|regulatory_region_variant|MODIFIER|||RegulatoryFeature|ENSR00000429370|promoter_flanking_region|||,G|TF_binding_site_variant|MODIFIER|||MotifFeature|ENSM00205433977||||,G|TF_binding_site_variant|MODIFIER|||MotifFeature|ENSM00210161490||||,G|TF_binding_site_variant|MODIFIER|||MotifFeature|ENSM00210862178||||
chr11	44878822	rs4755910	A	G	63449300	PASS	AC=58676;AN=143074;AF=0.410109;variant_type=snv;n_alt_alleles=1;ReadPosRankSum=-0.019;MQRankSum=0;RAW_MQ=1.19558e+10;DP=3299719;MQ_DP=3321576;VarDP=3299719;MQ=59.9954;QD=19.2287;FS=2.41082e-15;SB=651574,512557,1198456,937132;InbreedingCoeff=0.0737698;AS_VQSLOD=20.9648;POSITIVE_TRAIN_SITE;culprit=AS_FS;SOR=0.699;AC_asj_female=661;AN_asj_female=1762;AF_asj_female=0.375142;nhomalt_asj_female=121;AC_eas_female=380;AN_eas_female=1446;AF_eas_female=0.262794;nhomalt_eas_female=45;AC_afr_male=4398;AN_afr_male=19292;AF_afr_male=0.22797;nhomalt_afr_male=516;AC_female=30146;AN_female=73768;AF_female=0.40866;nhomalt_female=6819;AC_fin_male=4669;AN_fin_male=7914;AF_fin_male=0.589967;nhomalt_fin_male=1366;AC_oth_female=446;AN_oth_female=1098;AF_oth_female=0.406193;nhomalt_oth_female=98;AC_ami=382;AN_ami=894;AF_ami=0.427293;nhomalt_ami=83;AC_oth=910;AN_oth=2148;AF_oth=0.42365;nhomalt_oth=204;AC_male=28530;AN_male=69306;AF_male=0.411653;nhomalt_male=6486;AC_ami_female=200;AN_ami_female=466;AF_ami_female=0.429185;nhomalt_ami_female=44;AC_afr=9481;AN_afr=41936;AF_afr=0.226083;nhomalt_afr=1115;AC_eas_male=402;AN_eas_male=1684;AF_eas_male=0.238717;nhomalt_eas_male=53;AC_sas=850;AN_sas=3036;AF_sas=0.279974;nhomalt_sas=104;AC_nfe_female=19200;AN_nfe_female=37378;AF_nfe_female=0.513671;nhomalt_nfe_female=4915;AC_asj_male=586;AN_asj_male=1562;AF_asj_male=0.37516;nhomalt_asj_male=120;AC_raw=58804;AN_raw=143354;AF_raw=0.410201;nhomalt_raw=13340;AC_oth_male=464;AN_oth_male=1050;AF_oth_male=0.441905;nhomalt_oth_male=106;AC_nfe_male=13864;AN_nfe_male=27156;AF_nfe_male=0.510532;nhomalt_nfe_male=3494;AC_asj=1247;AN_asj=3324;AF_asj=0.37515;nhomalt_asj=241;AC_amr_male=3260;AN_amr_male=7748;AF_amr_male=0.420754;nhomalt_amr_male=699;nhomalt=13305;AC_amr_female=2541;AN_amr_female=5904;AF_amr_female=0.430386;nhomalt_amr_female=536;AC_sas_female=145;AN_sas_female=564;AF_sas_female=0.257092;nhomalt_sas_female=11;AC_fin=6159;AN_fin=10420;AF_fin=0.591075;nhomalt_fin=1816;AC_afr_female=5083;AN_afr_female=22644;AF_afr_female=0.224474;nhomalt_afr_female=599;AC_sas_male=705;AN_sas_male=2472;AF_sas_male=0.285194;nhomalt_sas_male=93;AC_amr=5801;AN_amr=13652;AF_amr=0.424919;nhomalt_amr=1235;AC_nfe=33064;AN_nfe=64534;AF_nfe=0.51235;nhomalt_nfe=8409;AC_eas=782;AN_eas=3130;AF_eas=0.24984;nhomalt_eas=98;AC_ami_male=182;AN_ami_male=428;AF_ami_male=0.425234;nhomalt_ami_male=39;AC_fin_female=1490;AN_fin_female=2506;AF_fin_female=0.594573;nhomalt_fin_female=450;faf95_afr=0.222276;faf99_afr=0.222276;faf95_sas=0.264367;faf99_sas=0.264367;faf95_adj=0.407328;faf99_adj=0.407328;faf95_amr=0.415784;faf99_amr=0.415784;faf95_nfe=0.507724;faf99_nfe=0.507724;faf95_eas=0.235328;faf99_eas=0.235328;vep=G|intron_variant|MODIFIER|TSPAN18|ENSG00000157570|Transcript|ENST00000340160|protein_coding||2/8|,G|intron_variant|MODIFIER|TSPAN18|ENSG00000157570|Transcript|ENST00000520358|protein_coding||3/9|,G|intron_variant|MODIFIER|TSPAN18|ENSG00000157570|Transcript|ENST00000520837|protein_coding||2/4|,G|intron_variant|MODIFIER|TSPAN18|ENSG00000157570|Transcript|ENST00000520999|protein_coding||3/7|,G|intron_variant|MODIFIER|TSPAN18|ENSG00000157570|Transcript|ENST00000533080|protein_coding||3/6|,G|intron_variant|MODIFIER|TSPAN18|ENSG00000157570|Transcript|ENST00000533202|protein_coding||3/4|,G|intron_variant|MODIFIER|TSPAN18|ENSG00000157570|Transcript|ENST00000533786|protein_coding||3/6|
chr11	44943821	rs16933	T	C	44903100	PASS	AC=43420;AN=143004;AF=0.303628;variant_type=snv;n_alt_alleles=1;ReadPosRankSum=0.324;MQRankSum=0;RAW_MQ=9.41867e+09;DP=2586930;MQ_DP=2616564;VarDP=2586930;MQ=59.9969;QD=17.3577;FS=4.82164e-16;SB=527900,509289,791937,757804;InbreedingCoeff=0.0283569;AS_VQSLOD=22.0568;POSITIVE_TRAIN_SITE;culprit=AS_FS;SOR=0.701;AC_asj_female=709;AN_asj_female=1762;AF_asj_female=0.402384;nhomalt_asj_female=144;AC_eas_female=440;AN_eas_female=1446;AF_eas_female=0.304288;nhomalt_eas_female=72;AC_afr_male=4429;AN_afr_male=19282;AF_afr_male=0.229696;nhomalt_afr_male=515;AC_female=22526;AN_female=73740;AF_female=0.305479;nhomalt_female=3673;AC_fin_male=2989;AN_fin_male=7922;AF_fin_male=0.377304;nhomalt_fin_male=547;AC_oth_female=340;AN_oth_female=1100;AF_oth_female=0.309091;nhomalt_oth_female=56;AC_ami=412;AN_ami=900;AF_ami=0.457778;nhomalt_ami=93;AC_oth=672;AN_oth=2154;AF_oth=0.311978;nhomalt_oth=112;AC_male=20894;AN_male=69264;AF_male=0.301657;nhomalt_male=3339;AC_ami_female=196;AN_ami_female=470;AF_ami_female=0.417021;nhomalt_ami_female=37;AC_afr=9712;AN_afr=41926;AF_afr=0.231646;nhomalt_afr=1144;AC_eas_male=469;AN_eas_male=1682;AF_eas_male=0.278835;nhomalt_eas_male=72;AC_sas=420;AN_sas=3034;AF_sas=0.138431;nhomalt_sas=31;AC_nfe_female=13157;AN_nfe_female=37350;AF_nfe_female=0.352262;nhomalt_nfe_female=2394;AC_asj_male=634;AN_asj_male=1562;AF_asj_male=0.40589;nhomalt_asj_male=137;AC_raw=43526;AN_raw=143322;AF_raw=0.303694;nhomalt_raw=7039;AC_oth_male=332;AN_oth_male=1054;AF_oth_male=0.314991;nhomalt_oth_male=56;AC_nfe_male=9608;AN_nfe_male=27140;AF_nfe_male=0.354016;nhomalt_nfe_male=1715;AC_asj=1343;AN_asj=3324;AF_asj=0.404031;nhomalt_asj=281;AC_amr_male=1869;AN_amr_male=7724;AF_amr_male=0.241973;nhomalt_amr_male=214;nhomalt=7012;AC_amr_female=1451;AN_amr_female=5900;AF_amr_female=0.245932;nhomalt_amr_female=171;AC_sas_female=72;AN_sas_female=566;AF_sas_female=0.127208;nhomalt_sas_female=4;AC_fin=3867;AN_fin=10424;AF_fin=0.370971;nhomalt_fin=713;AC_afr_female=5283;AN_afr_female=22644;AF_afr_female=0.233307;nhomalt_afr_female=629;AC_sas_male=348;AN_sas_male=2468;AF_sas_male=0.141005;nhomalt_sas_male=27;AC_amr=3320;AN_amr=13624;AF_amr=0.243688;nhomalt_amr=385;AC_nfe=22765;AN_nfe=64490;AF_nfe=0.353;nhomalt_nfe=4109;AC_eas=909;AN_eas=3128;AF_eas=0.290601;nhomalt_eas=144;AC_ami_male=216;AN_ami_male=430;AF_ami_male=0.502326;nhomalt_ami_male=56;AC_fin_female=878;AN_fin_female=2502;AF_fin_female=0.350919;nhomalt_fin_female=166;faf95_afr=0.227793;faf99_afr=0.227793;faf95_sas=0.127511;faf99_sas=0.127511;faf95_adj=0.301235;faf99_adj=0.301235;faf95_amr=0.236773;faf99_amr=0.236773;faf95_nfe=0.34916;faf99_nfe=0.349161;faf95_eas=0.27493;faf99_eas=0.27493;vep=C|intron_variant|MODIFIER|TP53I11|ENSG00000175274|Transcript|ENST00000308212|protein_coding||1/7|,C|intron_variant&NMD_transcript_variant|MODIFIER|TP53I11|ENSG00000175274|Transcript|ENST00000354556|nonsense_mediated_decay||1/8|,C|intron_variant|MODIFIER|TP53I11|ENSG00000175274|Transcript|ENST00000395648|protein_coding||1/7|,C|intron_variant|MODIFIER|TP53I11|ENSG00000175274|Transcript|ENST00000525138|protein_coding||1/4|,C|intron_variant&NMD_transcript_variant|MODIFIER|TP53I11|ENSG00000175274|Transcript|ENST00000525145|nonsense_mediated_decay||1/4|,C|intron_variant|MODIFIER|TP53I11|ENSG00000175274|Transcript|ENST00000525680|protein_coding||1/6|,C|upstream_gene_variant|MODIFIER|TP53I11|ENSG00000175274|Transcript|ENST00000525683|protein_coding|||,C|intron_variant|MODIFIER|TP53I11|ENSG00000175274|Transcript|ENST00000527685|protein_coding||1/4|,C|intron_variant|MODIFIER|TP53I11|ENSG00000175274|Transcript|ENST00000528290|protein_coding||1/3|,C|intron_variant|MODIFIER|TP53I11|ENSG00000175274|Transcript|ENST00000528473|protein_coding||1/7|,C|intron_variant|MODIFIER|TP53I11|ENSG00000175274|Transcript|ENST00000530035|protein_coding||1/4|,C|intron_variant&non_coding_transcript_variant|MODIFIER|TP53I11|ENSG00000175274|Transcript|ENST00000531130|processed_transcript||1/6|,C|intron_variant|MODIFIER|TP53I11|ENSG00000175274|Transcript|ENST00000531928|protein_coding||1/5|,C|intron_variant&NMD_transcript_variant|MODIFIER|TP53I11|ENSG00000175274|Transcript|ENST00000532253|nonsense_mediated_decay||1/5|,C|intron_variant&non_coding_transcript_variant|MODIFIER|TP53I11|ENSG00000175274|Transcript|ENST00000532921|retained_intron||1/3|,C|intron_variant|MODIFIER|TP53I11|ENSG00000175274|Transcript|ENST00000533443|protein_coding||1/5|,C|intron_variant|MODIFIER|TP53I11|ENSG00000175274|Transcript|ENST00000533937|protein_coding||1/3|,C|intron_variant|MODIFIER|TP53I11|ENSG00000175274|Transcript|ENST00000533940|protein_coding||1/9|,C|intron_variant&non_coding_transcript_variant|MODIFIER|TP53I11|ENSG00000175274|Transcript|ENST00000533955|processed_transcript||1/5|,C|intron_variant|MODIFIER|TP53I11|ENSG00000175274|Transcript|ENST00000616990|protein_coding||1/6|
chr11	45006229	rs2863140	T	C	67636000	PASS	AC=61515;AN=143112;AF=0.429838;variant_type=snv;n_alt_alleles=1;ReadPosRankSum=0.414;MQRankSum=-0.031;RAW_MQ=1.26422e+10;DP=3467087;MQ_DP=3512164;VarDP=3467087;MQ=59.9962;QD=19.508;FS=1.44649e-15;SB=637426,565992,1197455,1066214;InbreedingCoeff=0.0533508;AS_VQSLOD=23.5095;POSITIVE_TRAIN_SITE;culprit=AS_FS;SOR=0.69;AC_asj_female=933;AN_asj_female=1760;AF_asj_female=0.530114;nhomalt_asj_female=248;AC_eas_female=1001;AN_eas_female=1442;AF_eas_female=0.694175;nhomalt_eas_female=345;AC_afr_male=5289;AN_afr_male=19298;AF_afr_male=0.27407;nhomalt_afr_male=718;AC_female=31238;AN_female=73780;AF_female=0.423394;nhomalt_female=7112;AC_fin_male=4328;AN_fin_male=7920;AF_fin_male=0.546465;nhomalt_fin_male=1193;AC_oth_female=489;AN_oth_female=1098;AF_oth_female=0.445355;nhomalt_oth_female=110;AC_ami=552;AN_ami=900;AF_ami=0.613333;nhomalt_ami=176;AC_oth=960;AN_oth=2148;AF_oth=0.446927;nhomalt_oth=212;AC_male=30277;AN_male=69332;AF_male=0.436696;nhomalt_male=7035;AC_ami_female=272;AN_ami_female=470;AF_ami_female=0.578723;nhomalt_ami_female=85;AC_afr=11329;AN_afr=41966;AF_afr=0.269957;nhomalt_afr=1535;AC_eas_male=1207;AN_eas_male=1682;AF_eas_male=0.717598;nhomalt_eas_male=426;AC_sas=1675;AN_sas=3048;AF_sas=0.549541;nhomalt_sas=456;AC_nfe_female=18355;AN_nfe_female=37366;AF_nfe_female=0.491222;nhomalt_nfe_female=4503;AC_asj_male=833;AN_asj_male=1562;AF_asj_male=0.533291;nhomalt_asj_male=219;AC_raw=61662;AN_raw=143376;AF_raw=0.430072;nhomalt_raw=14197;AC_oth_male=471;AN_oth_male=1050;AF_oth_male=0.448571;nhomalt_oth_male=102;AC_nfe_male=13429;AN_nfe_male=27164;AF_nfe_male=0.494368;nhomalt_nfe_male=3296;AC_asj=1766;AN_asj=3322;AF_asj=0.531607;nhomalt_asj=467;AC_amr_male=3079;AN_amr_male=7742;AF_amr_male=0.397701;nhomalt_amr_male=624;nhomalt=14147;AC_amr_female=2433;AN_amr_female=5908;AF_amr_female=0.411814;nhomalt_amr_female=514;AC_sas_female=314;AN_sas_female=564;AF_sas_female=0.556738;nhomalt_sas_female=90;AC_fin=5729;AN_fin=10424;AF_fin=0.549597;nhomalt_fin=1593;AC_afr_female=6040;AN_afr_female=22668;AF_afr_female=0.266455;nhomalt_afr_female=817;AC_sas_male=1361;AN_sas_male=2484;AF_sas_male=0.547907;nhomalt_sas_male=366;AC_amr=5512;AN_amr=13650;AF_amr=0.40381;nhomalt_amr=1138;AC_nfe=31784;AN_nfe=64530;AF_nfe=0.492546;nhomalt_nfe=7799;AC_eas=2208;AN_eas=3124;AF_eas=0.706786;nhomalt_eas=771;AC_ami_male=280;AN_ami_male=430;AF_ami_male=0.651163;nhomalt_ami_male=91;AC_fin_female=1401;AN_fin_female=2504;AF_fin_female=0.559505;nhomalt_fin_female=400;faf95_afr=0.265798;faf99_afr=0.265797;faf95_sas=0.527642;faf99_sas=0.527642;faf95_adj=0.426991;faf99_adj=0.426991;faf95_amr=0.394904;faf99_amr=0.394905;faf95_nfe=0.48801;faf99_nfe=0.48801;faf95_eas=0.682228;faf99_eas=0.682228;vep=C|intergenic_variant|MODIFIER|||Intergenic|||||
chr11	45259102	rs751198	G	A	65147300	PASS	AC=60766;AN=142840;AF=0.425413;variant_type=snv;n_alt_alleles=1;ReadPosRankSum=0.377;MQRankSum=-0.028;RAW_MQ=1.17111e+10;DP=3216425;MQ_DP=3253429;VarDP=3216425;MQ=59.9968;QD=20.2546;FS=3.37515e-15;SB=592525,483805,1175963,964132;InbreedingCoeff=0.104121;AS_VQSLOD=23.4575;POSITIVE_TRAIN_SITE;culprit=AS_FS;SOR=0.689;AC_asj_female=832;AN_asj_female=1762;AF_asj_female=0.472191;nhomalt_asj_female=195;AC_eas_female=152;AN_eas_female=1444;AF_eas_female=0.105263;nhomalt_eas_female=7;AC_afr_male=4109;AN_afr_male=19204;AF_afr_male=0.213966;nhomalt_afr_male=458;AC_female=31505;AN_female=73690;AF_female=0.427534;nhomalt_female=7743;AC_fin_male=3844;AN_fin_male=7890;AF_fin_male=0.487199;nhomalt_fin_male=937;AC_oth_female=475;AN_oth_female=1092;AF_oth_female=0.434982;nhomalt_oth_female=113;AC_ami=555;AN_ami=896;AF_ami=0.61942;nhomalt_ami=170;AC_oth=938;AN_oth=2144;AF_oth=0.4375;nhomalt_oth=221;AC_male=29261;AN_male=69150;AF_male=0.423153;nhomalt_male=6995;AC_ami_female=280;AN_ami_female=468;AF_ami_female=0.598291;nhomalt_ami_female=83;AC_afr=9021;AN_afr=41816;AF_afr=0.215731;nhomalt_afr=1014;AC_eas_male=168;AN_eas_male=1680;AF_eas_male=0.1;nhomalt_eas_male=6;AC_sas=1212;AN_sas=3022;AF_sas=0.401059;nhomalt_sas=227;AC_nfe_female=20671;AN_nfe_female=37348;AF_nfe_female=0.55347;nhomalt_nfe_female=5814;AC_asj_male=783;AN_asj_male=1556;AF_asj_male=0.503213;nhomalt_asj_male=193;AC_raw=60925;AN_raw=143246;AF_raw=0.425317;nhomalt_raw=14779;AC_oth_male=463;AN_oth_male=1052;AF_oth_male=0.440114;nhomalt_oth_male=108;AC_nfe_male=15205;AN_nfe_male=27146;AF_nfe_male=0.560119;nhomalt_nfe_male=4227;AC_asj=1615;AN_asj=3318;AF_asj=0.486739;nhomalt_asj=388;AC_amr_male=3442;AN_amr_male=7736;AF_amr_male=0.444933;nhomalt_amr_male=798;nhomalt=14738;AC_amr_female=2718;AN_amr_female=5896;AF_amr_female=0.460991;nhomalt_amr_female=642;AC_sas_female=240;AN_sas_female=564;AF_sas_female=0.425532;nhomalt_sas_female=46;AC_fin=5069;AN_fin=10394;AF_fin=0.487685;nhomalt_fin=1224;AC_afr_female=4912;AN_afr_female=22612;AF_afr_female=0.21723;nhomalt_afr_female=556;AC_sas_male=972;AN_sas_male=2458;AF_sas_male=0.395443;nhomalt_sas_male=181;AC_amr=6160;AN_amr=13632;AF_amr=0.451878;nhomalt_amr=1440;AC_nfe=35876;AN_nfe=64494;AF_nfe=0.556269;nhomalt_nfe=10041;AC_eas=320;AN_eas=3124;AF_eas=0.102433;nhomalt_eas=13;AC_ami_male=275;AN_ami_male=428;AF_ami_male=0.642523;nhomalt_ami_male=87;AC_fin_female=1225;AN_fin_female=2504;AF_fin_female=0.489217;nhomalt_fin_female=287;faf95_afr=0.212008;faf99_afr=0.212008;faf95_sas=0.382299;faf99_sas=0.382299;faf95_adj=0.422578;faf99_adj=0.422578;faf95_amr=0.442449;faf99_amr=0.442449;faf95_nfe=0.551447;faf99_nfe=0.551447;faf95_eas=0.0931993;faf99_eas=0.0931994;vep=A|intron_variant|MODIFIER|SYT13|ENSG00000019505|Transcript|ENST00000020926|protein_coding||1/5|,A|intron_variant|MODIFIER|SYT13|ENSG00000019505|Transcript|ENST00000528101|protein_coding||1/3|,A|downstream_gene_variant|MODIFIER|AC103681.1|ENSG00000254497|Transcript|ENST00000531663|antisense|||,A|intron_variant&NMD_transcript_variant|MODIFIER|SYT13|ENSG00000019505|Transcript|ENST00000533332|nonsense_mediated_decay||2/7|,A|downstream_gene_variant|MODIFIER|AC103681.1|ENSG00000254497|Transcript|ENST00000534342|antisense|||,A|regulatory_region_variant|MODIFIER|||RegulatoryFeature|ENSR00000039411|enhancer|||
chr11	45684612	rs7929114	A	G	66622000	PASS	AC=62195;AN=142982;AF=0.434985;variant_type=snv;n_alt_alleles=1;ReadPosRankSum=0.367;MQRankSum=-0.027;RAW_MQ=1.24058e+10;DP=3410601;MQ_DP=3446436;VarDP=3410601;MQ=59.9967;QD=19.5338;FS=1.92865e-15;SB=602301,589056,1120859,1098385;InbreedingCoeff=0.0248036;AS_VQSLOD=23.7332;POSITIVE_TRAIN_SITE;culprit=AS_FS;SOR=0.691;AC_asj_female=839;AN_asj_female=1762;AF_asj_female=0.476163;nhomalt_asj_female=200;AC_eas_female=649;AN_eas_female=1442;AF_eas_female=0.450069;nhomalt_eas_female=141;AC_afr_male=6765;AN_afr_male=19272;AF_afr_male=0.351027;nhomalt_afr_male=1179;AC_female=32385;AN_female=73732;AF_female=0.439226;nhomalt_female=7307;AC_fin_male=3155;AN_fin_male=7926;AF_fin_male=0.398057;nhomalt_fin_male=624;AC_oth_female=485;AN_oth_female=1096;AF_oth_female=0.442518;nhomalt_oth_female=110;AC_ami=520;AN_ami=894;AF_ami=0.581655;nhomalt_ami=148;AC_oth=926;AN_oth=2148;AF_oth=0.431099;nhomalt_oth=202;AC_male=29810;AN_male=69250;AF_male=0.430469;nhomalt_male=6653;AC_ami_female=271;AN_ami_female=466;AF_ami_female=0.581545;nhomalt_ami_female=78;AC_afr=14709;AN_afr=41912;AF_afr=0.35095;nhomalt_afr=2556;AC_eas_male=771;AN_eas_male=1676;AF_eas_male=0.460024;nhomalt_eas_male=178;AC_sas=1512;AN_sas=3034;AF_sas=0.498352;nhomalt_sas=387;AC_nfe_female=18801;AN_nfe_female=37354;AF_nfe_female=0.50332;nhomalt_nfe_female=4697;AC_asj_male=760;AN_asj_male=1562;AF_asj_male=0.486556;nhomalt_asj_male=186;AC_raw=62348;AN_raw=143324;AF_raw=0.435014;nhomalt_raw=13998;AC_oth_male=441;AN_oth_male=1052;AF_oth_male=0.419202;nhomalt_oth_male=92;AC_nfe_male=13698;AN_nfe_male=27134;AF_nfe_male=0.504828;nhomalt_nfe_male=3515;AC_asj=1599;AN_asj=3324;AF_asj=0.481047;nhomalt_asj=386;AC_amr_male=2738;AN_amr_male=7728;AF_amr_male=0.354296;nhomalt_amr_male=491;nhomalt=13960;AC_amr_female=2071;AN_amr_female=5906;AF_amr_female=0.35066;nhomalt_amr_female=409;AC_sas_female=279;AN_sas_female=562;AF_sas_female=0.496441;nhomalt_sas_female=69;AC_fin=4201;AN_fin=10430;AF_fin=0.40278;nhomalt_fin=850;AC_afr_female=7944;AN_afr_female=22640;AF_afr_female=0.350883;nhomalt_afr_female=1377;AC_sas_male=1233;AN_sas_male=2472;AF_sas_male=0.498786;nhomalt_sas_male=318;AC_amr=4809;AN_amr=13634;AF_amr=0.352721;nhomalt_amr=900;AC_nfe=32499;AN_nfe=64488;AF_nfe=0.503954;nhomalt_nfe=8212;AC_eas=1420;AN_eas=3118;AF_eas=0.45542;nhomalt_eas=319;AC_ami_male=249;AN_ami_male=428;AF_ami_male=0.581776;nhomalt_ami_male=70;AC_fin_female=1046;AN_fin_female=2504;AF_fin_female=0.417732;nhomalt_fin_female=226;faf95_afr=0.346203;faf99_afr=0.346203;faf95_sas=0.47746;faf99_sas=0.47746;faf95_adj=0.43212;faf99_adj=0.432119;faf95_amr=0.344396;faf99_amr=0.344396;faf95_nfe=0.499364;faf99_nfe=0.499364;faf95_eas=0.435725;faf99_eas=0.435725;vep=G|intergenic_variant|MODIFIER|||Intergenic|||||
chr11	46149853	rs3935366	G	A	69747400	PASS	AC=63194;AN=143036;AF=0.441805;variant_type=snv;n_alt_alleles=1;ReadPosRankSum=0.342;MQRankSum=-0.027;RAW_MQ=1.27693e+10;DP=3519928;MQ_DP=3547413;VarDP=3519928;MQ=59.9968;QD=19.815;FS=0;SB=595794,627296,1121800,1175038;InbreedingCoeff=0.0241338;AS_VQSLOD=23.6764;POSITIVE_TRAIN_SITE;culprit=AS_FS;SOR=0.688;AC_asj_female=1047;AN_asj_female=1760;AF_asj_female=0.594886;nhomalt_asj_female=319;AC_eas_female=269;AN_eas_female=1442;AF_eas_female=0.186546;nhomalt_eas_female=24;AC_afr_male=6896;AN_afr_male=19276;AF_afr_male=0.357751;nhomalt_afr_male=1231;AC_female=32823;AN_female=73744;AF_female=0.445094;nhomalt_female=7501;AC_fin_male=3261;AN_fin_male=7922;AF_fin_male=0.411638;nhomalt_fin_male=664;AC_oth_female=504;AN_oth_female=1098;AF_oth_female=0.459016;nhomalt_oth_female=105;AC_ami=536;AN_ami=900;AF_ami=0.595556;nhomalt_ami=158;AC_oth=982;AN_oth=2152;AF_oth=0.45632;nhomalt_oth=211;AC_male=30371;AN_male=69292;AF_male=0.438305;nhomalt_male=6878;AC_ami_female=291;AN_ami_female=470;AF_ami_female=0.619149;nhomalt_ami_female=88;AC_afr=15072;AN_afr=41936;AF_afr=0.359405;nhomalt_afr=2741;AC_eas_male=307;AN_eas_male=1674;AF_eas_male=0.183393;nhomalt_eas_male=23;AC_sas=1530;AN_sas=3044;AF_sas=0.502628;nhomalt_sas=382;AC_nfe_female=18615;AN_nfe_female=37346;AF_nfe_female=0.498447;nhomalt_nfe_female=4586;AC_asj_male=969;AN_asj_male=1560;AF_asj_male=0.621154;nhomalt_asj_male=301;AC_raw=63309;AN_raw=143344;AF_raw=0.441658;nhomalt_raw=14407;AC_oth_male=478;AN_oth_male=1054;AF_oth_male=0.45351;nhomalt_oth_male=106;AC_nfe_male=13512;AN_nfe_male=27156;AF_nfe_male=0.49757;nhomalt_nfe_male=3395;AC_asj=2016;AN_asj=3320;AF_asj=0.607229;nhomalt_asj=620;AC_amr_male=3442;AN_amr_male=7742;AF_amr_male=0.444588;nhomalt_amr_male=766;nhomalt=14379;AC_amr_female=2641;AN_amr_female=5898;AF_amr_female=0.447779;nhomalt_amr_female=605;AC_sas_female=269;AN_sas_female=566;AF_sas_female=0.475265;nhomalt_sas_female=60;AC_fin=4272;AN_fin=10426;AF_fin=0.409745;nhomalt_fin=868;AC_afr_female=8176;AN_afr_female=22660;AF_afr_female=0.360812;nhomalt_afr_female=1510;AC_sas_male=1261;AN_sas_male=2478;AF_sas_male=0.508878;nhomalt_sas_male=322;AC_amr=6083;AN_amr=13640;AF_amr=0.445968;nhomalt_amr=1371;AC_nfe=32127;AN_nfe=64502;AF_nfe=0.498078;nhomalt_nfe=7981;AC_eas=576;AN_eas=3116;AF_eas=0.184852;nhomalt_eas=47;AC_ami_male=245;AN_ami_male=430;AF_ami_male=0.569767;nhomalt_ami_male=70;AC_fin_female=1011;AN_fin_female=2504;AF_fin_female=0.403754;nhomalt_fin_female=204;faf95_afr=0.354602;faf99_afr=0.354603;faf95_sas=0.48168;faf99_sas=0.481679;faf95_adj=0.438918;faf99_adj=0.438917;faf95_amr=0.436604;faf99_amr=0.436603;faf95_nfe=0.493515;faf99_nfe=0.493515;faf95_eas=0.172368;faf99_eas=0.172368;vep=A|intron_variant&non_coding_transcript_variant|MODIFIER|AC024475.4|ENSG00000255314|Transcript|ENST00000635144|lincRNA||2/3|,A|intron_variant&non_coding_transcript_variant|MODIFIER|AC024475.4|ENSG00000255314|Transcript|ENST00000649677|lincRNA||2/3|,A|regulatory_region_variant|MODIFIER|||RegulatoryFeature|ENSR00000429752|enhancer|||
chr11	46789366	rs11038993	C	A	62797000	PASS	AC=55223;AN=142928;AF=0.386369;variant_type=snv;n_alt_alleles=1;ReadPosRankSum=0.296;MQRankSum=-0.016;RAW_MQ=1.15178e+10;DP=3162606;MQ_DP=3199737;VarDP=3162606;MQ=59.9969;QD=19.8561;FS=4.82164e-16;SB=492884,602354,923311,1144057;InbreedingCoeff=0.123766;AS_VQSLOD=23.4555;POSITIVE_TRAIN_SITE;culprit=AS_FS;SOR=0.707;AC_asj_female=906;AN_asj_female=1762;AF_asj_female=0.514188;nhomalt_asj_female=228;AC_eas_female=247;AN_eas_female=1442;AF_eas_female=0.17129;nhomalt_eas_female=18;AC_afr_male=2634;AN_afr_male=19278;AF_afr_male=0.136632;nhomalt_afr_male=197;AC_female=28360;AN_female=73688;AF_female=0.384866;nhomalt_female=6542;AC_fin_male=4244;AN_fin_male=7880;AF_fin_male=0.538579;nhomalt_fin_male=1130;AC_oth_female=422;AN_oth_female=1098;AF_oth_female=0.384335;nhomalt_oth_female=85;AC_ami=504;AN_ami=898;AF_ami=0.561247;nhomalt_ami=138;AC_oth=861;AN_oth=2152;AF_oth=0.400093;nhomalt_oth=173;AC_male=26863;AN_male=69240;AF_male=0.387969;nhomalt_male=6212;AC_ami_female=267;AN_ami_female=470;AF_ami_female=0.568085;nhomalt_ami_female=75;AC_afr=5818;AN_afr=41888;AF_afr=0.138894;nhomalt_afr=442;AC_eas_male=287;AN_eas_male=1680;AF_eas_male=0.170833;nhomalt_eas_male=26;AC_sas=1107;AN_sas=3038;AF_sas=0.364384;nhomalt_sas=196;AC_nfe_female=19241;AN_nfe_female=37340;AF_nfe_female=0.515292;nhomalt_nfe_female=4929;AC_asj_male=804;AN_asj_male=1562;AF_asj_male=0.514725;nhomalt_asj_male=218;AC_raw=55337;AN_raw=143278;AF_raw=0.386221;nhomalt_raw=12788;AC_oth_male=439;AN_oth_male=1054;AF_oth_male=0.416509;nhomalt_oth_male=88;AC_nfe_male=13896;AN_nfe_male=27142;AF_nfe_male=0.511974;nhomalt_nfe_male=3572;AC_asj=1710;AN_asj=3324;AF_asj=0.51444;nhomalt_asj=446;AC_amr_male=3428;AN_amr_male=7742;AF_amr_male=0.44278;nhomalt_amr_male=761;nhomalt=12754;AC_amr_female=2559;AN_amr_female=5910;AF_amr_female=0.432995;nhomalt_amr_female=587;AC_sas_female=213;AN_sas_female=564;AF_sas_female=0.37766;nhomalt_sas_female=39;AC_fin=5565;AN_fin=10372;AF_fin=0.536541;nhomalt_fin=1466;AC_afr_female=3184;AN_afr_female=22610;AF_afr_female=0.140823;nhomalt_afr_female=245;AC_sas_male=894;AN_sas_male=2474;AF_sas_male=0.361358;nhomalt_sas_male=157;AC_amr=5987;AN_amr=13652;AF_amr=0.438544;nhomalt_amr=1348;AC_nfe=33137;AN_nfe=64482;AF_nfe=0.513895;nhomalt_nfe=8501;AC_eas=534;AN_eas=3122;AF_eas=0.171044;nhomalt_eas=44;AC_ami_male=237;AN_ami_male=428;AF_ami_male=0.553738;nhomalt_ami_male=63;AC_fin_female=1321;AN_fin_female=2492;AF_fin_female=0.530096;nhomalt_fin_female=336;faf95_afr=0.135912;faf99_afr=0.135912;faf95_sas=0.346559;faf99_sas=0.346558;faf95_adj=0.383669;faf99_adj=0.383668;faf95_amr=0.429262;faf99_amr=0.429263;faf95_nfe=0.50926;faf99_nfe=0.509261;faf95_eas=0.159054;faf99_eas=0.159054;vep=A|intron_variant|MODIFIER|CKAP5|ENSG00000175216|Transcript|ENST00000312055|protein_coding||15/42|,A|intron_variant|MODIFIER|CKAP5|ENSG00000175216|Transcript|ENST00000354558|protein_coding||14/41|,A|upstream_gene_variant|MODIFIER|CKAP5|ENSG00000175216|Transcript|ENST00000528593|retained_intron|||,A|intron_variant|MODIFIER|CKAP5|ENSG00000175216|Transcript|ENST00000529230|protein_coding||15/43|
chr11	56903334	rs1792509	C	T	75913500	PASS	AC=68430;AN=143008;AF=0.478505;variant_type=snv;n_alt_alleles=1;ReadPosRankSum=0.349;MQRankSum=-0.021;RAW_MQ=1.36161e+10;DP=3750722;MQ_DP=3782614;VarDP=3750722;MQ=59.9971;QD=20.2397;FS=4.82164e-16;SB=637632,619209,1258736,1235145;InbreedingCoeff=0.039984;AS_VQSLOD=23.9891;POSITIVE_TRAIN_SITE;culprit=AS_FS;SOR=0.683;AC_asj_female=750;AN_asj_female=1762;AF_asj_female=0.425653;nhomalt_asj_female=176;AC_eas_female=965;AN_eas_female=1444;AF_eas_female=0.668283;nhomalt_eas_female=312;AC_afr_male=6668;AN_afr_male=19282;AF_afr_male=0.345815;nhomalt_afr_male=1173;AC_female=35199;AN_female=73742;AF_female=0.477326;nhomalt_female=8708;AC_fin_male=4855;AN_fin_male=7934;AF_fin_male=0.611923;nhomalt_fin_male=1476;AC_oth_female=513;AN_oth_female=1100;AF_oth_female=0.466364;nhomalt_oth_female=122;AC_ami=578;AN_ami=898;AF_ami=0.643653;nhomalt_ami=186;AC_oth=977;AN_oth=2152;AF_oth=0.453996;nhomalt_oth=219;AC_male=33231;AN_male=69266;AF_male=0.479759;nhomalt_male=8372;AC_ami_female=293;AN_ami_female=470;AF_ami_female=0.623404;nhomalt_ami_female=94;AC_afr=14671;AN_afr=41920;AF_afr=0.349976;nhomalt_afr=2582;AC_eas_male=1113;AN_eas_male=1668;AF_eas_male=0.667266;nhomalt_eas_male=366;AC_sas=1502;AN_sas=3044;AF_sas=0.49343;nhomalt_sas=373;AC_nfe_female=20457;AN_nfe_female=37362;AF_nfe_female=0.547535;nhomalt_nfe_female=5543;AC_asj_male=659;AN_asj_male=1560;AF_asj_male=0.422436;nhomalt_asj_male=146;AC_raw=68590;AN_raw=143328;AF_raw=0.478553;nhomalt_raw=17127;AC_oth_male=464;AN_oth_male=1052;AF_oth_male=0.441065;nhomalt_oth_male=97;AC_nfe_male=14809;AN_nfe_male=27150;AF_nfe_male=0.545451;nhomalt_nfe_male=4085;AC_asj=1409;AN_asj=3322;AF_asj=0.424142;nhomalt_asj=322;AC_amr_male=3144;AN_amr_male=7712;AF_amr_male=0.407676;nhomalt_amr_male=629;nhomalt=17080;AC_amr_female=2441;AN_amr_female=5900;AF_amr_female=0.413729;nhomalt_amr_female=529;AC_sas_female=268;AN_sas_female=564;AF_sas_female=0.475177;nhomalt_sas_female=65;AC_fin=6364;AN_fin=10436;AF_fin=0.609812;nhomalt_fin=1934;AC_afr_female=8003;AN_afr_female=22638;AF_afr_female=0.353521;nhomalt_afr_female=1409;AC_sas_male=1234;AN_sas_male=2480;AF_sas_male=0.497581;nhomalt_sas_male=308;AC_amr=5585;AN_amr=13612;AF_amr=0.4103;nhomalt_amr=1158;AC_nfe=35266;AN_nfe=64512;AF_nfe=0.546658;nhomalt_nfe=9628;AC_eas=2078;AN_eas=3112;AF_eas=0.667738;nhomalt_eas=678;AC_ami_male=285;AN_ami_male=428;AF_ami_male=0.665888;nhomalt_ami_male=92;AC_fin_female=1509;AN_fin_female=2502;AF_fin_female=0.603118;nhomalt_fin_female=458;faf95_afr=0.345237;faf99_afr=0.345237;faf95_sas=0.472675;faf99_sas=0.472676;faf95_adj=0.475499;faf99_adj=0.475499;faf95_amr=0.401311;faf99_amr=0.401311;faf95_nfe=0.541878;faf99_nfe=0.541878;faf95_eas=0.643827;faf99_eas=0.643827;vep=T|intron_variant&non_coding_transcript_variant|MODIFIER|FADS2P1|ENSG00000274150|Transcript|ENST00000611807|unprocessed_pseudogene||3/11|
chr11	57305759	rs11602501	A	C	75011400	PASS	AC=74966;AN=142940;AF=0.524458;variant_type=snv;n_alt_alleles=1;ReadPosRankSum=0.377;MQRankSum=-0.017;RAW_MQ=1.30589e+10;DP=3594474;MQ_DP=3627948;VarDP=3594474;MQ=59.9962;QD=20.8685;FS=0;SB=521343,590019,1164960,1318152;InbreedingCoeff=0.110631;AS_VQSLOD=23.946;POSITIVE_TRAIN_SITE;culprit=AS_FS;SOR=0.693;AC_asj_female=722;AN_asj_female=1762;AF_asj_female=0.409762;nhomalt_asj_female=151;AC_eas_female=434;AN_eas_female=1446;AF_eas_female=0.300138;nhomalt_eas_female=63;AC_afr_male=14961;AN_afr_male=19260;AF_afr_male=0.776791;nhomalt_afr_male=5846;AC_female=39342;AN_female=73714;AF_female=0.533711;nhomalt_female=11467;AC_fin_male=2862;AN_fin_male=7910;AF_fin_male=0.36182;nhomalt_fin_male=522;AC_oth_female=573;AN_oth_female=1096;AF_oth_female=0.52281;nhomalt_oth_female=155;AC_ami=344;AN_ami=898;AF_ami=0.383073;nhomalt_ami=66;AC_oth=1097;AN_oth=2150;AF_oth=0.510233;nhomalt_oth=283;AC_male=35624;AN_male=69226;AF_male=0.514604;nhomalt_male=10154;AC_ami_female=189;AN_ami_female=470;AF_ami_female=0.402128;nhomalt_ami_female=35;AC_afr=32356;AN_afr=41878;AF_afr=0.772625;nhomalt_afr=12560;AC_eas_male=458;AN_eas_male=1676;AF_eas_male=0.27327;nhomalt_eas_male=68;AC_sas=1041;AN_sas=3034;AF_sas=0.343111;nhomalt_sas=195;AC_nfe_female=16590;AN_nfe_female=37352;AF_nfe_female=0.444153;nhomalt_nfe_female=3658;AC_asj_male=661;AN_asj_male=1558;AF_asj_male=0.424262;nhomalt_asj_male=151;AC_raw=75193;AN_raw=143346;AF_raw=0.524556;nhomalt_raw=21699;AC_oth_male=524;AN_oth_male=1054;AF_oth_male=0.497154;nhomalt_oth_male=128;AC_nfe_male=12176;AN_nfe_male=27138;AF_nfe_male=0.44867;nhomalt_nfe_male=2667;AC_asj=1383;AN_asj=3320;AF_asj=0.416566;nhomalt_asj=302;AC_amr_male=2974;AN_amr_male=7730;AF_amr_male=0.384735;nhomalt_amr_male=585;nhomalt=21621;AC_amr_female=2325;AN_amr_female=5904;AF_amr_female=0.393801;nhomalt_amr_female=477;AC_sas_female=188;AN_sas_female=562;AF_sas_female=0.33452;nhomalt_sas_female=39;AC_fin=3788;AN_fin=10414;AF_fin=0.363741;nhomalt_fin=697;AC_afr_female=17395;AN_afr_female=22618;AF_afr_female=0.769078;nhomalt_afr_female=6714;AC_sas_male=853;AN_sas_male=2472;AF_sas_male=0.345065;nhomalt_sas_male=156;AC_amr=5299;AN_amr=13634;AF_amr=0.388661;nhomalt_amr=1062;AC_nfe=28766;AN_nfe=64490;AF_nfe=0.446054;nhomalt_nfe=6325;AC_eas=892;AN_eas=3122;AF_eas=0.285714;nhomalt_eas=131;AC_ami_male=155;AN_ami_male=428;AF_ami_male=0.36215;nhomalt_ami_male=31;AC_fin_female=926;AN_fin_female=2504;AF_fin_female=0.369808;nhomalt_fin_female=175;faf95_afr=0.765573;faf99_afr=0.765573;faf95_sas=0.325808;faf99_sas=0.325808;faf95_adj=0.521311;faf99_adj=0.52131;faf95_amr=0.37992;faf99_amr=0.37992;faf95_nfe=0.441736;faf99_nfe=0.441736;faf95_eas=0.270162;faf99_eas=0.270163;vep=C|intron_variant|MODIFIER|TNKS1BP1|ENSG00000149115|Transcript|ENST00000358252|protein_coding||6/11|,C|upstream_gene_variant|MODIFIER|TNKS1BP1|ENSG00000149115|Transcript|ENST00000427750|retained_intron|||,C|intron_variant&NMD_transcript_variant|MODIFIER|TNKS1BP1|ENSG00000149115|Transcript|ENST00000528882|nonsense_mediated_decay||6/6|,C|downstream_gene_variant|MODIFIER|TNKS1BP1|ENSG00000149115|Transcript|ENST00000530920|protein_coding|||,C|intron_variant|MODIFIER|TNKS1BP1|ENSG00000149115|Transcript|ENST00000532437|protein_coding||5/10|
chr11	58158634	rs7130768	C	T	74924000	PASS	AC=73555;AN=142732;AF=0.515336;variant_type=snv;n_alt_alleles=1;ReadPosRankSum=0.308;MQRankSum=-0.027;RAW_MQ=1.30089e+10;DP=3573855;MQ_DP=3613935;VarDP=3573855;MQ=59.9971;QD=20.9645;FS=0;SB=592696,535296,1283389,1162474;InbreedingCoeff=0.0248658;AS_VQSLOD=23.6182;POSITIVE_TRAIN_SITE;culprit=AS_FS;SOR=0.69;AC_asj_female=604;AN_asj_female=1760;AF_asj_female=0.343182;nhomalt_asj_female=95;AC_eas_female=1000;AN_eas_female=1440;AF_eas_female=0.694444;nhomalt_eas_female=342;AC_afr_male=8128;AN_afr_male=19218;AF_afr_male=0.422937;nhomalt_afr_male=1716;AC_female=38040;AN_female=73632;AF_female=0.516623;nhomalt_female=10012;AC_fin_male=3890;AN_fin_male=7862;AF_fin_male=0.494785;nhomalt_fin_male=951;AC_oth_female=580;AN_oth_female=1098;AF_oth_female=0.528233;nhomalt_oth_female=144;AC_ami=486;AN_ami=896;AF_ami=0.542411;nhomalt_ami=129;AC_oth=1086;AN_oth=2148;AF_oth=0.505587;nhomalt_oth=264;AC_male=35515;AN_male=69100;AF_male=0.513965;nhomalt_male=9376;AC_ami_female=251;AN_ami_female=468;AF_ami_female=0.536325;nhomalt_ami_female=64;AC_afr=17863;AN_afr=41790;AF_afr=0.427447;nhomalt_afr=3797;AC_eas_male=1102;AN_eas_male=1680;AF_eas_male=0.655952;nhomalt_eas_male=366;AC_sas=2058;AN_sas=3034;AF_sas=0.678312;nhomalt_sas=696;AC_nfe_female=21059;AN_nfe_female=37358;AF_nfe_female=0.563708;nhomalt_nfe_female=6005;AC_asj_male=556;AN_asj_male=1560;AF_asj_male=0.35641;nhomalt_asj_male=110;AC_raw=73841;AN_raw=143298;AF_raw=0.515297;nhomalt_raw=19470;AC_oth_male=506;AN_oth_male=1050;AF_oth_male=0.481905;nhomalt_oth_male=120;AC_nfe_male=15193;AN_nfe_male=27116;AF_nfe_male=0.560297;nhomalt_nfe_male=4300;AC_asj=1160;AN_asj=3320;AF_asj=0.349398;nhomalt_asj=205;AC_amr_male=4235;AN_amr_male=7716;AF_amr_male=0.54886;nhomalt_amr_male=1188;nhomalt=19388;AC_amr_female=3211;AN_amr_female=5878;AF_amr_female=0.546274;nhomalt_amr_female=864;AC_sas_female=388;AN_sas_female=564;AF_sas_female=0.687943;nhomalt_sas_female=136;AC_fin=5102;AN_fin=10356;AF_fin=0.492661;nhomalt_fin=1232;AC_afr_female=9735;AN_afr_female=22572;AF_afr_female=0.431287;nhomalt_afr_female=2081;AC_sas_male=1670;AN_sas_male=2470;AF_sas_male=0.676113;nhomalt_sas_male=560;AC_amr=7446;AN_amr=13594;AF_amr=0.547742;nhomalt_amr=2052;AC_nfe=36252;AN_nfe=64474;AF_nfe=0.562273;nhomalt_nfe=10305;AC_eas=2102;AN_eas=3120;AF_eas=0.673718;nhomalt_eas=708;AC_ami_male=235;AN_ami_male=428;AF_ami_male=0.549065;nhomalt_ami_male=65;AC_fin_female=1212;AN_fin_female=2494;AF_fin_female=0.485966;nhomalt_fin_female=281;faf95_afr=0.422199;faf99_afr=0.422199;faf95_sas=0.653907;faf99_sas=0.653906;faf95_adj=0.512214;faf99_adj=0.512214;faf95_amr=0.537342;faf99_amr=0.537342;faf95_nfe=0.557424;faf99_nfe=0.557424;faf95_eas=0.64973;faf99_eas=0.64973;vep=T|intron_variant|MODIFIER|OR9Q1|ENSG00000186509|Transcript|ENST00000335397|protein_coding||2/2|
chr11	58685135	rs517679	G	A	59698800	PASS	AC=51419;AN=143102;AF=0.359317;variant_type=snv;n_alt_alleles=1;ReadPosRankSum=0.399;MQRankSum=0;RAW_MQ=1.12666e+10;DP=3104913;MQ_DP=3129831;VarDP=3104913;MQ=59.9978;QD=19.2272;FS=4.82164e-16;SB=576971,543955,1020274,963713;InbreedingCoeff=0.0902051;AS_VQSLOD=23.1438;POSITIVE_TRAIN_SITE;culprit=AS_FS;SOR=0.691;AC_asj_female=553;AN_asj_female=1762;AF_asj_female=0.313848;nhomalt_asj_female=87;AC_eas_female=478;AN_eas_female=1442;AF_eas_female=0.331484;nhomalt_eas_female=78;AC_afr_male=2877;AN_afr_male=19326;AF_afr_male=0.148867;nhomalt_afr_male=229;AC_female=26707;AN_female=73784;AF_female=0.361962;nhomalt_female=5649;AC_fin_male=3081;AN_fin_male=7912;AF_fin_male=0.389408;nhomalt_fin_male=601;AC_oth_female=400;AN_oth_female=1100;AF_oth_female=0.363636;nhomalt_oth_female=78;AC_ami=448;AN_ami=896;AF_ami=0.5;nhomalt_ami=114;AC_oth=787;AN_oth=2146;AF_oth=0.366729;nhomalt_oth=147;AC_male=24712;AN_male=69318;AF_male=0.356502;nhomalt_male=5072;AC_ami_female=237;AN_ami_female=468;AF_ami_female=0.50641;nhomalt_ami_female=58;AC_afr=6240;AN_afr=42004;AF_afr=0.148557;nhomalt_afr=503;AC_eas_male=583;AN_eas_male=1676;AF_eas_male=0.347852;nhomalt_eas_male=102;AC_sas=1049;AN_sas=3044;AF_sas=0.344612;nhomalt_sas=187;AC_nfe_female=18179;AN_nfe_female=37370;AF_nfe_female=0.48646;nhomalt_nfe_female=4367;AC_asj_male=502;AN_asj_male=1562;AF_asj_male=0.321383;nhomalt_asj_male=81;AC_raw=51505;AN_raw=143352;AF_raw=0.35929;nhomalt_raw=10741;AC_oth_male=387;AN_oth_male=1046;AF_oth_male=0.369981;nhomalt_oth_male=69;AC_nfe_male=13201;AN_nfe_male=27160;AF_nfe_male=0.486046;nhomalt_nfe_male=3201;AC_asj=1055;AN_asj=3324;AF_asj=0.317389;nhomalt_asj=168;AC_amr_male=3009;AN_amr_male=7728;AF_amr_male=0.389363;nhomalt_amr_male=573;nhomalt=10721;AC_amr_female=2342;AN_amr_female=5900;AF_amr_female=0.396949;nhomalt_amr_female=493;AC_sas_female=188;AN_sas_female=564;AF_sas_female=0.333333;nhomalt_sas_female=27;AC_fin=4048;AN_fin=10412;AF_fin=0.388782;nhomalt_fin=788;AC_afr_female=3363;AN_afr_female=22678;AF_afr_female=0.148294;nhomalt_afr_female=274;AC_sas_male=861;AN_sas_male=2480;AF_sas_male=0.347177;nhomalt_sas_male=160;AC_amr=5351;AN_amr=13628;AF_amr=0.392647;nhomalt_amr=1066;AC_nfe=31380;AN_nfe=64530;AF_nfe=0.486285;nhomalt_nfe=7568;AC_eas=1061;AN_eas=3118;AF_eas=0.340282;nhomalt_eas=180;AC_ami_male=211;AN_ami_male=428;AF_ami_male=0.492991;nhomalt_ami_male=56;AC_fin_female=967;AN_fin_female=2500;AF_fin_female=0.3868;nhomalt_fin_female=187;faf95_afr=0.145477;faf99_afr=0.145477;faf95_sas=0.327299;faf99_sas=0.3273;faf95_adj=0.356714;faf99_adj=0.356714;faf95_amr=0.38386;faf99_amr=0.38386;faf95_nfe=0.481778;faf99_nfe=0.481778;faf95_eas=0.323282;faf99_eas=0.323283;vep=A|non_coding_transcript_exon_variant|MODIFIER|AP000445.1|ENSG00000197254|Transcript|ENST00000526692|processed_pseudogene|1/4||,A|intron_variant|MODIFIER|GLYAT|ENSG00000149124|Transcript|ENST00000586098|protein_coding||1/2|
chr11	59067427	rs563191	C	T	65715300	PASS	AC=62017;AN=142838;AF=0.434177;variant_type=snv;n_alt_alleles=1;ReadPosRankSum=0.373;MQRankSum=-0.016;RAW_MQ=1.25188e+10;DP=3448028;MQ_DP=3479203;VarDP=3448028;MQ=59.9849;QD=19.0588;FS=2.41082e-15;SB=645940,629140,1098951,1073997;InbreedingCoeff=0.00797878;AS_VQSLOD=23.5804;POSITIVE_TRAIN_SITE;culprit=AS_FS;SOR=0.69;AC_asj_female=653;AN_asj_female=1762;AF_asj_female=0.370602;nhomalt_asj_female=110;AC_eas_female=381;AN_eas_female=1440;AF_eas_female=0.264583;nhomalt_eas_female=55;AC_afr_male=8605;AN_afr_male=19230;AF_afr_male=0.447478;nhomalt_afr_male=1946;AC_female=31982;AN_female=73636;AF_female=0.434326;nhomalt_female=7016;AC_fin_male=3563;AN_fin_male=7928;AF_fin_male=0.44942;nhomalt_fin_male=795;AC_oth_female=458;AN_oth_female=1096;AF_oth_female=0.417883;nhomalt_oth_female=90;AC_ami=458;AN_ami=898;AF_ami=0.510022;nhomalt_ami=107;AC_oth=941;AN_oth=2140;AF_oth=0.43972;nhomalt_oth=199;AC_male=30035;AN_male=69202;AF_male=0.434019;nhomalt_male=6592;AC_ami_female=240;AN_ami_female=470;AF_ami_female=0.510638;nhomalt_ami_female=54;AC_afr=18654;AN_afr=41790;AF_afr=0.446375;nhomalt_afr=4179;AC_eas_male=446;AN_eas_male=1672;AF_eas_male=0.266746;nhomalt_eas_male=68;AC_sas=956;AN_sas=3038;AF_sas=0.314681;nhomalt_sas=149;AC_nfe_female=16095;AN_nfe_female=37362;AF_nfe_female=0.430785;nhomalt_nfe_female=3519;AC_asj_male=597;AN_asj_male=1560;AF_asj_male=0.382692;nhomalt_asj_male=111;AC_raw=62258;AN_raw=143340;AF_raw=0.434338;nhomalt_raw=13661;AC_oth_male=483;AN_oth_male=1044;AF_oth_male=0.462644;nhomalt_oth_male=109;AC_nfe_male=11649;AN_nfe_male=27136;AF_nfe_male=0.429282;nhomalt_nfe_male=2520;AC_asj=1250;AN_asj=3322;AF_asj=0.376279;nhomalt_asj=221;AC_amr_male=3709;AN_amr_male=7732;AF_amr_male=0.479695;nhomalt_amr_male=881;nhomalt=13608;AC_amr_female=2812;AN_amr_female=5876;AF_amr_female=0.478557;nhomalt_amr_female=662;AC_sas_female=191;AN_sas_female=566;AF_sas_female=0.337456;nhomalt_sas_female=40;AC_fin=4666;AN_fin=10432;AF_fin=0.447278;nhomalt_fin=1048;AC_afr_female=10049;AN_afr_female=22560;AF_afr_female=0.445434;nhomalt_afr_female=2233;AC_sas_male=765;AN_sas_male=2472;AF_sas_male=0.309466;nhomalt_sas_male=109;AC_amr=6521;AN_amr=13608;AF_amr=0.479203;nhomalt_amr=1543;AC_nfe=27744;AN_nfe=64498;AF_nfe=0.430153;nhomalt_nfe=6039;AC_eas=827;AN_eas=3112;AF_eas=0.265746;nhomalt_eas=123;AC_ami_male=218;AN_ami_male=428;AF_ami_male=0.509346;nhomalt_ami_male=53;AC_fin_female=1103;AN_fin_female=2504;AF_fin_female=0.440495;nhomalt_fin_female=253;faf95_afr=0.441012;faf99_afr=0.441012;faf95_sas=0.298129;faf99_sas=0.298129;faf95_adj=0.431313;faf99_adj=0.431313;faf95_amr=0.469484;faf99_amr=0.469483;faf95_nfe=0.425913;faf99_nfe=0.425913;faf95_eas=0.25073;faf99_eas=0.25073;vep=T|intergenic_variant|MODIFIER|||Intergenic|||||
chr11	60171834	rs610932	T	G	85099300	PASS	AC=81852;AN=142978;AF=0.57248;variant_type=snv;n_alt_alleles=1;ReadPosRankSum=0.361;MQRankSum=-0.024;RAW_MQ=1.42557e+10;DP=3930335;MQ_DP=3960348;VarDP=3930335;MQ=59.9968;QD=21.6519;FS=0;SB=584893,581032,1384854,1379556;InbreedingCoeff=0.0137161;AS_VQSLOD=24.1021;POSITIVE_TRAIN_SITE;culprit=AS_FS;SOR=0.69;AC_asj_female=958;AN_asj_female=1758;AF_asj_female=0.544937;nhomalt_asj_female=253;AC_eas_female=891;AN_eas_female=1444;AF_eas_female=0.617036;nhomalt_eas_female=264;AC_afr_male=10007;AN_afr_male=19286;AF_afr_male=0.518874;nhomalt_afr_male=2594;AC_female=41698;AN_female=73698;AF_female=0.565796;nhomalt_female=11847;AC_fin_male=5657;AN_fin_male=7926;AF_fin_male=0.713727;nhomalt_fin_male=2038;AC_oth_female=629;AN_oth_female=1092;AF_oth_female=0.576007;nhomalt_oth_female=182;AC_ami=511;AN_ami=896;AF_ami=0.570313;nhomalt_ami=150;AC_oth=1213;AN_oth=2142;AF_oth=0.566293;nhomalt_oth=340;AC_male=40154;AN_male=69280;AF_male=0.57959;nhomalt_male=11812;AC_ami_female=269;AN_ami_female=470;AF_ami_female=0.57234;nhomalt_ami_female=85;AC_afr=21509;AN_afr=41922;AF_afr=0.513072;nhomalt_afr=5475;AC_eas_male=1034;AN_eas_male=1680;AF_eas_male=0.615476;nhomalt_eas_male=328;AC_sas=1352;AN_sas=3040;AF_sas=0.444737;nhomalt_sas=288;AC_nfe_female=21647;AN_nfe_female=37342;AF_nfe_female=0.579696;nhomalt_nfe_female=6276;AC_asj_male=826;AN_asj_male=1562;AF_asj_male=0.528809;nhomalt_asj_male=230;AC_raw=82078;AN_raw=143352;AF_raw=0.572563;nhomalt_raw=23738;AC_oth_male=584;AN_oth_male=1050;AF_oth_male=0.55619;nhomalt_oth_male=158;AC_nfe_male=15679;AN_nfe_male=27136;AF_nfe_male=0.577793;nhomalt_nfe_male=4540;AC_asj=1784;AN_asj=3320;AF_asj=0.537349;nhomalt_asj=483;AC_amr_male=5022;AN_amr_male=7738;AF_amr_male=0.649005;nhomalt_amr_male=1625;nhomalt=23659;AC_amr_female=3805;AN_amr_female=5892;AF_amr_female=0.645791;nhomalt_amr_female=1245;AC_sas_female=249;AN_sas_female=564;AF_sas_female=0.441489;nhomalt_sas_female=54;AC_fin=7405;AN_fin=10426;AF_fin=0.710244;nhomalt_fin=2645;AC_afr_female=11502;AN_afr_female=22636;AF_afr_female=0.508129;nhomalt_afr_female=2881;AC_sas_male=1103;AN_sas_male=2476;AF_sas_male=0.445477;nhomalt_sas_male=234;AC_amr=8827;AN_amr=13630;AF_amr=0.647616;nhomalt_amr=2870;AC_nfe=37326;AN_nfe=64478;AF_nfe=0.578895;nhomalt_nfe=10816;AC_eas=1925;AN_eas=3124;AF_eas=0.616197;nhomalt_eas=592;AC_ami_male=242;AN_ami_male=426;AF_ami_male=0.568075;nhomalt_ami_male=65;AC_fin_female=1748;AN_fin_female=2500;AF_fin_female=0.6992;nhomalt_fin_female=607;faf95_afr=0.507331;faf99_afr=0.507331;faf95_sas=0.42503;faf99_sas=0.42503;faf95_adj=0.569191;faf99_adj=0.569191;faf95_amr=0.636318;faf99_amr=0.636319;faf95_nfe=0.573975;faf99_nfe=0.573975;faf95_eas=0.593279;faf99_eas=0.593279;vep=G|downstream_gene_variant|MODIFIER|MS4A6A|ENSG00000110077|Transcript|ENST00000412309|protein_coding|||,G|downstream_gene_variant|MODIFIER|MS4A6A|ENSG00000110077|Transcript|ENST00000420732|protein_coding|||,G|downstream_gene_variant|MODIFIER|MS4A6A|ENSG00000110077|Transcript|ENST00000426738|protein_coding|||,G|downstream_gene_variant|MODIFIER|MS4A6A|ENSG00000110077|Transcript|ENST00000527254|nonsense_mediated_decay|||,G|downstream_gene_variant|MODIFIER|MS4A6A|ENSG00000110077|Transcript|ENST00000528851|protein_coding|||,G|downstream_gene_variant|MODIFIER|MS4A6A|ENSG00000110077|Transcript|ENST00000529054|protein_coding|||,G|downstream_gene_variant|MODIFIER|MS4A6A|ENSG00000110077|Transcript|ENST00000530839|protein_coding|||,G|downstream_gene_variant|MODIFIER|MS4A6A|ENSG00000110077|Transcript|ENST00000531914|retained_intron|||,G|downstream_gene_variant|MODIFIER|MS4A6A|ENSG00000110077|Transcript|ENST00000533023|protein_coding|||,G|downstream_gene_variant|MODIFIER|MS4A6A|ENSG00000110077|Transcript|ENST00000533989|protein_coding|||,G|regulatory_region_variant|MODIFIER|||RegulatoryFeature|ENSR00000431127|promoter_flanking_region|||
chr11	60544042	rs2226681	C	T	48557300	PASS	AC=49159;AN=142852;AF=0.344125;variant_type=snv;n_alt_alleles=1;ReadPosRankSum=0.289;MQRankSum=-0.035;RAW_MQ=1.00671e+10;DP=2766774;MQ_DP=2796674;VarDP=2766774;MQ=59.9973;QD=17.5501;FS=0;SB=538391,551312,835165,841906;InbreedingCoeff=0.0102671;AS_VQSLOD=22.7447;POSITIVE_TRAIN_SITE;culprit=AS_FS;SOR=0.678;AC_asj_female=469;AN_asj_female=1760;AF_asj_female=0.266477;nhomalt_asj_female=52;AC_eas_female=417;AN_eas_female=1442;AF_eas_female=0.289182;nhomalt_eas_female=69;AC_afr_male=5709;AN_afr_male=19248;AF_afr_male=0.296602;nhomalt_afr_male=828;AC_female=25138;AN_female=73644;AF_female=0.341345;nhomalt_female=4380;AC_fin_male=2953;AN_fin_male=7896;AF_fin_male=0.373987;nhomalt_fin_male=528;AC_oth_female=384;AN_oth_female=1092;AF_oth_female=0.351648;nhomalt_oth_female=66;AC_ami=337;AN_ami=898;AF_ami=0.375278;nhomalt_ami=55;AC_oth=722;AN_oth=2136;AF_oth=0.338015;nhomalt_oth=129;AC_male=24021;AN_male=69208;AF_male=0.347084;nhomalt_male=4228;AC_ami_female=185;AN_ami_female=470;AF_ami_female=0.393617;nhomalt_ami_female=32;AC_afr=12326;AN_afr=41840;AF_afr=0.294598;nhomalt_afr=1829;AC_eas_male=503;AN_eas_male=1678;AF_eas_male=0.299762;nhomalt_eas_male=76;AC_sas=1228;AN_sas=3036;AF_sas=0.40448;nhomalt_sas=267;AC_nfe_female=13573;AN_nfe_female=37344;AF_nfe_female=0.363459;nhomalt_nfe_female=2454;AC_asj_male=394;AN_asj_male=1560;AF_asj_male=0.252564;nhomalt_asj_male=44;AC_raw=49303;AN_raw=143274;AF_raw=0.344117;nhomalt_raw=8649;AC_oth_male=338;AN_oth_male=1044;AF_oth_male=0.323755;nhomalt_oth_male=63;AC_nfe_male=10008;AN_nfe_male=27150;AF_nfe_male=0.368619;nhomalt_nfe_male=1857;AC_asj=863;AN_asj=3320;AF_asj=0.25994;nhomalt_asj=96;AC_amr_male=2978;AN_amr_male=7728;AF_amr_male=0.385352;nhomalt_amr_male=601;nhomalt=8608;AC_amr_female=2289;AN_amr_female=5890;AF_amr_female=0.388625;nhomalt_amr_female=453;AC_sas_female=242;AN_sas_female=560;AF_sas_female=0.432143;nhomalt_sas_female=59;AC_fin=3915;AN_fin=10390;AF_fin=0.376805;nhomalt_fin=722;AC_afr_female=6617;AN_afr_female=22592;AF_afr_female=0.292891;nhomalt_afr_female=1001;AC_sas_male=986;AN_sas_male=2476;AF_sas_male=0.398223;nhomalt_sas_male=208;AC_amr=5267;AN_amr=13618;AF_amr=0.386768;nhomalt_amr=1054;AC_nfe=23581;AN_nfe=64494;AF_nfe=0.365631;nhomalt_nfe=4311;AC_eas=920;AN_eas=3120;AF_eas=0.294872;nhomalt_eas=145;AC_ami_male=152;AN_ami_male=428;AF_ami_male=0.35514;nhomalt_ami_male=23;AC_fin_female=962;AN_fin_female=2494;AF_fin_female=0.385726;nhomalt_fin_female=194;faf95_afr=0.290247;faf99_afr=0.290247;faf95_sas=0.385683;faf99_sas=0.385683;faf95_adj=0.341576;faf99_adj=0.341576;faf95_amr=0.378043;faf99_amr=0.378043;faf95_nfe=0.361723;faf99_nfe=0.361723;faf95_eas=0.279065;faf99_eas=0.279065;vep=T|downstream_gene_variant|MODIFIER|MS4A13|ENSG00000204979|Transcript|ENST00000378185|protein_coding|||,T|downstream_gene_variant|MODIFIER|MS4A13|ENSG00000204979|Transcript|ENST00000378186|protein_coding|||,T|downstream_gene_variant|MODIFIER|MS4A13|ENSG00000204979|Transcript|ENST00000437058|protein_coding|||,T|downstream_gene_variant|MODIFIER|MS4A13|ENSG00000204979|Transcript|ENST00000527948|protein_coding|||
chr11	60760689	rs11230466	T	C	51551500	PASS	AC=46788;AN=143106;AF=0.326946;variant_type=snv;n_alt_alleles=1;ReadPosRankSum=0.329;MQRankSum=-0.021;RAW_MQ=1.04956e+10;DP=2890085;MQ_DP=2915852;VarDP=2890085;MQ=59.9958;QD=17.8374;FS=0;SB=540250,589705,836924,923206;InbreedingCoeff=0.0193513;AS_VQSLOD=23.0901;POSITIVE_TRAIN_SITE;culprit=AS_FS;SOR=0.704;AC_asj_female=911;AN_asj_female=1760;AF_asj_female=0.517614;nhomalt_asj_female=240;AC_eas_female=272;AN_eas_female=1444;AF_eas_female=0.188366;nhomalt_eas_female=24;AC_afr_male=4702;AN_afr_male=19296;AF_afr_male=0.243677;nhomalt_afr_male=548;AC_female=24396;AN_female=73768;AF_female=0.330713;nhomalt_female=4213;AC_fin_male=2783;AN_fin_male=7944;AF_fin_male=0.350327;nhomalt_fin_male=516;AC_oth_female=376;AN_oth_female=1100;AF_oth_female=0.341818;nhomalt_oth_female=67;AC_ami=340;AN_ami=896;AF_ami=0.379464;nhomalt_ami=61;AC_oth=737;AN_oth=2148;AF_oth=0.34311;nhomalt_oth=123;AC_male=22392;AN_male=69338;AF_male=0.32294;nhomalt_male=3739;AC_ami_female=172;AN_ami_female=468;AF_ami_female=0.367521;nhomalt_ami_female=29;AC_afr=10361;AN_afr=41944;AF_afr=0.24702;nhomalt_afr=1263;AC_eas_male=328;AN_eas_male=1682;AF_eas_male=0.195006;nhomalt_eas_male=32;AC_sas=806;AN_sas=3044;AF_sas=0.264783;nhomalt_sas=104;AC_nfe_female=14248;AN_nfe_female=37368;AF_nfe_female=0.381289;nhomalt_nfe_female=2709;AC_asj_male=774;AN_asj_male=1562;AF_asj_male=0.495519;nhomalt_asj_male=184;AC_raw=46881;AN_raw=143354;AF_raw=0.32703;nhomalt_raw=7971;AC_oth_male=361;AN_oth_male=1048;AF_oth_male=0.344466;nhomalt_oth_male=56;AC_nfe_male=10347;AN_nfe_male=27170;AF_nfe_male=0.380824;nhomalt_nfe_male=1966;AC_asj=1685;AN_asj=3322;AF_asj=0.507225;nhomalt_asj=424;AC_amr_male=2272;AN_amr_male=7728;AF_amr_male=0.293996;nhomalt_amr_male=318;nhomalt=7952;AC_amr_female=1752;AN_amr_female=5912;AF_amr_female=0.296346;nhomalt_amr_female=265;AC_sas_female=149;AN_sas_female=564;AF_sas_female=0.264184;nhomalt_sas_female=17;AC_fin=3640;AN_fin=10448;AF_fin=0.348392;nhomalt_fin=663;AC_afr_female=5659;AN_afr_female=22648;AF_afr_female=0.249868;nhomalt_afr_female=715;AC_sas_male=657;AN_sas_male=2480;AF_sas_male=0.264919;nhomalt_sas_male=87;AC_amr=4024;AN_amr=13640;AF_amr=0.295015;nhomalt_amr=583;AC_nfe=24595;AN_nfe=64538;AF_nfe=0.381093;nhomalt_nfe=4675;AC_eas=600;AN_eas=3126;AF_eas=0.191939;nhomalt_eas=56;AC_ami_male=168;AN_ami_male=428;AF_ami_male=0.392523;nhomalt_ami_male=32;AC_fin_female=857;AN_fin_female=2504;AF_fin_female=0.342252;nhomalt_fin_female=147;faf95_afr=0.243042;faf99_afr=0.243041;faf95_sas=0.249631;faf99_sas=0.24963;faf95_adj=0.324464;faf99_adj=0.324464;faf95_amr=0.287406;faf99_amr=0.287406;faf95_nfe=0.377104;faf99_nfe=0.377104;faf95_eas=0.179234;faf99_eas=0.179234;vep=C|intron_variant|MODIFIER|MS4A15|ENSG00000166961|Transcript|ENST00000337911|protein_coding||1/5|,C|intron_variant|MODIFIER|MS4A15|ENSG00000166961|Transcript|ENST00000405633|protein_coding||1/6|,C|intron_variant&NMD_transcript_variant|MODIFIER|MS4A15|ENSG00000166961|Transcript|ENST00000429322|nonsense_mediated_decay||1/7|,C|intron_variant|MODIFIER|MS4A15|ENSG00000166961|Transcript|ENST00000528170|protein_coding||1/5|
chr11	61064810	rs650258	T	C	97812200	PASS	AC=95045;AN=142858;AF=0.665311;variant_type=snv;n_alt_alleles=1;ReadPosRankSum=0.35;MQRankSum=0;RAW_MQ=1.53132e+10;DP=4181896;MQ_DP=4255218;VarDP=4181896;MQ=59.9891;QD=23.3894;FS=0;SB=520070,513961,1581565,1566300;InbreedingCoeff=0.0119916;AS_VQSLOD=23.9399;POSITIVE_TRAIN_SITE;culprit=AS_FS;SOR=0.691;AC_asj_female=1243;AN_asj_female=1762;AF_asj_female=0.705448;nhomalt_asj_female=430;AC_eas_female=1262;AN_eas_female=1444;AF_eas_female=0.873961;nhomalt_eas_female=548;AC_afr_male=12609;AN_afr_male=19244;AF_afr_male=0.655217;nhomalt_afr_male=4133;AC_female=48549;AN_female=73660;AF_female=0.659096;nhomalt_female=16083;AC_fin_male=5703;AN_fin_male=7902;AF_fin_male=0.721716;nhomalt_fin_male=2065;AC_oth_female=736;AN_oth_female=1098;AF_oth_female=0.67031;nhomalt_oth_female=260;AC_ami=566;AN_ami=896;AF_ami=0.631696;nhomalt_ami=175;AC_oth=1414;AN_oth=2150;AF_oth=0.657674;nhomalt_oth=471;AC_male=46496;AN_male=69198;AF_male=0.671927;nhomalt_male=15718;AC_ami_female=292;AN_ami_female=470;AF_ami_female=0.621277;nhomalt_ami_female=89;AC_afr=27509;AN_afr=41840;AF_afr=0.657481;nhomalt_afr=9042;AC_eas_male=1461;AN_eas_male=1680;AF_eas_male=0.869643;nhomalt_eas_male=635;AC_sas=2317;AN_sas=3038;AF_sas=0.762673;nhomalt_sas=884;AC_nfe_female=23716;AN_nfe_female=37324;AF_nfe_female=0.635409;nhomalt_nfe_female=7544;AC_asj_male=1095;AN_asj_male=1562;AF_asj_male=0.701024;nhomalt_asj_male=385;AC_raw=95374;AN_raw=143362;AF_raw=0.665267;nhomalt_raw=31916;AC_oth_male=678;AN_oth_male=1052;AF_oth_male=0.644487;nhomalt_oth_male=211;AC_nfe_male=17327;AN_nfe_male=27130;AF_nfe_male=0.638666;nhomalt_nfe_male=5544;AC_asj=2338;AN_asj=3324;AF_asj=0.703369;nhomalt_asj=815;AC_amr_male=5461;AN_amr_male=7730;AF_amr_male=0.706468;nhomalt_amr_male=1939;nhomalt=31801;AC_amr_female=4138;AN_amr_female=5896;AF_amr_female=0.701832;nhomalt_amr_female=1479;AC_sas_female=429;AN_sas_female=566;AF_sas_female=0.757951;nhomalt_sas_female=164;AC_fin=7536;AN_fin=10406;AF_fin=0.724198;nhomalt_fin=2725;AC_afr_female=14900;AN_afr_female=22596;AF_afr_female=0.659409;nhomalt_afr_female=4909;AC_sas_male=1888;AN_sas_male=2472;AF_sas_male=0.763754;nhomalt_sas_male=720;AC_amr=9599;AN_amr=13626;AF_amr=0.704462;nhomalt_amr=3418;AC_nfe=41043;AN_nfe=64454;AF_nfe=0.63678;nhomalt_nfe=13088;AC_eas=2723;AN_eas=3124;AF_eas=0.871639;nhomalt_eas=1183;AC_ami_male=274;AN_ami_male=426;AF_ami_male=0.643192;nhomalt_ami_male=86;AC_fin_female=1833;AN_fin_female=2504;AF_fin_female=0.732029;nhomalt_fin_female=660;faf95_afr=0.650974;faf99_afr=0.650973;faf95_sas=0.7368;faf99_sas=0.736799;faf95_adj=0.661765;faf99_adj=0.661765;faf95_amr=0.692677;faf99_amr=0.692676;faf95_nfe=0.631618;faf99_nfe=0.631618;faf95_eas=0.844346;faf99_eas=0.844347;vep=C|intron_variant&non_coding_transcript_variant|MODIFIER|AP003721.2|ENSG00000256733|Transcript|ENST00000536495|lincRNA||3/3|
chr11	61758258	rs198476	G	A	89550100	PASS	AC=66348;AN=143058;AF=0.463784;variant_type=snv;n_alt_alleles=1;ReadPosRankSum=0.365;MQRankSum=-0.022;RAW_MQ=1.3599e+10;DP=3740707;MQ_DP=3778061;VarDP=3740707;MQ=59.9955;QD=23.9394;FS=9.64327e-16;SB=643731,638292,1234160,1224524;InbreedingCoeff=0.0135687;AS_VQSLOD=23.855;POSITIVE_TRAIN_SITE;culprit=AS_FS;SOR=0.693;AC_asj_female=1079;AN_asj_female=1760;AF_asj_female=0.613068;nhomalt_asj_female=326;AC_eas_female=568;AN_eas_female=1444;AF_eas_female=0.393352;nhomalt_eas_female=135;AC_afr_male=7942;AN_afr_male=19264;AF_afr_male=0.412272;nhomalt_afr_male=1643;AC_female=34093;AN_female=73742;AF_female=0.462328;nhomalt_female=8009;AC_fin_male=4254;AN_fin_male=7966;AF_fin_male=0.53402;nhomalt_fin_male=1130;AC_oth_female=518;AN_oth_female=1098;AF_oth_female=0.471767;nhomalt_oth_female=126;AC_ami=373;AN_ami=898;AF_ami=0.415367;nhomalt_ami=80;AC_oth=999;AN_oth=2150;AF_oth=0.464651;nhomalt_oth=229;AC_male=32255;AN_male=69316;AF_male=0.465333;nhomalt_male=7618;AC_ami_female=190;AN_ami_female=468;AF_ami_female=0.405983;nhomalt_ami_female=44;AC_afr=17256;AN_afr=41898;AF_afr=0.411857;nhomalt_afr=3578;AC_eas_male=627;AN_eas_male=1682;AF_eas_male=0.372771;nhomalt_eas_male=110;AC_sas=1237;AN_sas=3048;AF_sas=0.40584;nhomalt_sas=256;AC_nfe_female=18328;AN_nfe_female=37360;AF_nfe_female=0.490578;nhomalt_nfe_female=4487;AC_asj_male=958;AN_asj_male=1558;AF_asj_male=0.614891;nhomalt_asj_male=302;AC_raw=66505;AN_raw=143358;AF_raw=0.463909;nhomalt_raw=15668;AC_oth_male=481;AN_oth_male=1052;AF_oth_male=0.457224;nhomalt_oth_male=103;AC_nfe_male=13364;AN_nfe_male=27138;AF_nfe_male=0.492446;nhomalt_nfe_male=3301;AC_asj=2037;AN_asj=3318;AF_asj=0.613924;nhomalt_asj=628;AC_amr_male=3423;AN_amr_male=7744;AF_amr_male=0.44202;nhomalt_amr_male=778;nhomalt=15627;AC_amr_female=2596;AN_amr_female=5908;AF_amr_female=0.439404;nhomalt_amr_female=594;AC_sas_female=214;AN_sas_female=566;AF_sas_female=0.378092;nhomalt_sas_female=41;AC_fin=5540;AN_fin=10470;AF_fin=0.529131;nhomalt_fin=1451;AC_afr_female=9314;AN_afr_female=22634;AF_afr_female=0.411505;nhomalt_afr_female=1935;AC_sas_male=1023;AN_sas_male=2482;AF_sas_male=0.412168;nhomalt_sas_male=215;AC_amr=6019;AN_amr=13652;AF_amr=0.440888;nhomalt_amr=1372;AC_nfe=31692;AN_nfe=64498;AF_nfe=0.491364;nhomalt_nfe=7788;AC_eas=1195;AN_eas=3126;AF_eas=0.382278;nhomalt_eas=245;AC_ami_male=183;AN_ami_male=430;AF_ami_male=0.425581;nhomalt_ami_male=36;AC_fin_female=1286;AN_fin_female=2504;AF_fin_female=0.513578;nhomalt_fin_female=321;faf95_afr=0.406713;faf99_afr=0.406714;faf95_sas=0.387048;faf99_sas=0.387047;faf95_adj=0.460826;faf99_adj=0.460826;faf95_amr=0.431582;faf99_amr=0.431582;faf95_nfe=0.486832;faf99_nfe=0.486833;faf95_eas=0.364271;faf99_eas=0.364272;vep=A|upstream_gene_variant|MODIFIER|DKFZP434K028|ENSG00000124915|Transcript|ENST00000244906|lincRNA|||,A|intron_variant|MODIFIER|MYRF|ENSG00000124920|Transcript|ENST00000265460|protein_coding||1/25|,A|intron_variant|MODIFIER|MYRF|ENSG00000124920|Transcript|ENST00000278836|protein_coding||1/26|,A|upstream_gene_variant|MODIFIER|DKFZP434K028|ENSG00000124915|Transcript|ENST00000536405|lincRNA|||,A|intron_variant&non_coding_transcript_variant|MODIFIER|MYRF|ENSG00000124920|Transcript|ENST00000537766|retained_intron||1/1|
chr11	61829740	rs174570	C	T	23425400	PASS	AC=21132;AN=143108;AF=0.147665;variant_type=snv;n_alt_alleles=1;ReadPosRankSum=0.34;MQRankSum=-0.01;RAW_MQ=5.03076e+09;DP=1382447;MQ_DP=1397596;VarDP=1382447;MQ=59.9965;QD=16.9449;FS=0;SB=312434,263809,437760,368444;InbreedingCoeff=0.125297;AS_VQSLOD=22.3967;NEGATIVE_TRAIN_SITE;POSITIVE_TRAIN_SITE;culprit=AS_FS;SOR=0.696;AC_asj_female=239;AN_asj_female=1760;AF_asj_female=0.135795;nhomalt_asj_female=12;AC_eas_female=816;AN_eas_female=1436;AF_eas_female=0.568245;nhomalt_eas_female=258;AC_afr_male=740;AN_afr_male=19326;AF_afr_male=0.0382904;nhomalt_afr_male=19;AC_female=10201;AN_female=73794;AF_female=0.138236;nhomalt_female=1262;AC_fin_male=1853;AN_fin_male=7920;AF_fin_male=0.233965;nhomalt_fin_male=205;AC_oth_female=231;AN_oth_female=1100;AF_oth_female=0.21;nhomalt_oth_female=22;AC_ami=35;AN_ami=898;AF_ami=0.0389755;nhomalt_ami=0;AC_oth=425;AN_oth=2148;AF_oth=0.197858;nhomalt_oth=44;AC_male=10931;AN_male=69314;AF_male=0.157703;nhomalt_male=1423;AC_ami_female=21;AN_ami_female=470;AF_ami_female=0.0446809;nhomalt_ami_female=0;AC_afr=1654;AN_afr=42020;AF_afr=0.0393622;nhomalt_afr=39;AC_eas_male=987;AN_eas_male=1674;AF_eas_male=0.589606;nhomalt_eas_male=307;AC_sas=327;AN_sas=3040;AF_sas=0.107566;nhomalt_sas=17;AC_nfe_female=5013;AN_nfe_female=37372;AF_nfe_female=0.134138;nhomalt_nfe_female=367;AC_asj_male=224;AN_asj_male=1562;AF_asj_male=0.143406;nhomalt_asj_male=12;AC_raw=21187;AN_raw=143336;AF_raw=0.147814;nhomalt_raw=2697;AC_oth_male=194;AN_oth_male=1048;AF_oth_male=0.185115;nhomalt_oth_male=22;AC_nfe_male=3755;AN_nfe_male=27162;AF_nfe_male=0.138245;nhomalt_nfe_male=254;AC_asj=463;AN_asj=3322;AF_asj=0.139374;nhomalt_asj=24;AC_amr_male=2892;AN_amr_male=7720;AF_amr_male=0.374611;nhomalt_amr_male=592;nhomalt=2685;AC_amr_female=2286;AN_amr_female=5894;AF_amr_female=0.387852;nhomalt_amr_female=491;AC_sas_female=55;AN_sas_female=566;AF_sas_female=0.0971731;nhomalt_sas_female=5;AC_fin=2479;AN_fin=10422;AF_fin=0.237862;nhomalt_fin=292;AC_afr_female=914;AN_afr_female=22694;AF_afr_female=0.040275;nhomalt_afr_female=20;AC_sas_male=272;AN_sas_male=2474;AF_sas_male=0.109943;nhomalt_sas_male=12;AC_amr=5178;AN_amr=13614;AF_amr=0.380344;nhomalt_amr=1083;AC_nfe=8768;AN_nfe=64534;AF_nfe=0.135866;nhomalt_nfe=621;AC_eas=1803;AN_eas=3110;AF_eas=0.579743;nhomalt_eas=565;AC_ami_male=14;AN_ami_male=428;AF_ami_male=0.0327103;nhomalt_ami_male=0;AC_fin_female=626;AN_fin_female=2502;AF_fin_female=0.2502;nhomalt_fin_female=87;faf95_afr=0.0377832;faf99_afr=0.0377835;faf95_sas=0.0979719;faf99_sas=0.0979715;faf95_adj=0.145997;faf99_adj=0.145998;faf95_amr=0.371691;faf99_amr=0.371692;faf95_nfe=0.133488;faf99_nfe=0.133488;faf95_eas=0.557469;faf99_eas=0.557469;vep=T|intron_variant|MODIFIER|FADS2|ENSG00000134824|Transcript|ENST00000257261|protein_coding||1/11|,T|intron_variant|MODIFIER|FADS2|ENSG00000134824|Transcript|ENST00000278840|protein_coding||1/11|,T|upstream_gene_variant|MODIFIER|FADS1|ENSG00000149485|Transcript|ENST00000421879|protein_coding|||,T|upstream_gene_variant|MODIFIER|FADS1|ENSG00000149485|Transcript|ENST00000448607|protein_coding|||,T|intron_variant|MODIFIER|FADS2|ENSG00000134824|Transcript|ENST00000517312|protein_coding||2/5|,T|downstream_gene_variant|MODIFIER|FADS2|ENSG00000134824|Transcript|ENST00000517839|protein_coding|||,T|intron_variant|MODIFIER|FADS2|ENSG00000134824|Transcript|ENST00000518606|protein_coding||1/4|,T|intron_variant|MODIFIER|FADS2|ENSG00000134824|Transcript|ENST00000521849|protein_coding||1/9|,T|intron_variant|MODIFIER|FADS2|ENSG00000134824|Transcript|ENST00000522056|protein_coding||1/11|,T|downstream_gene_variant|MODIFIER|FADS2|ENSG00000134824|Transcript|ENST00000522639|protein_coding|||,T|downstream_gene_variant|MODIFIER|FADS2|ENSG00000134824|Transcript|ENST00000574708|protein_coding|||,T|regulatory_region_variant|MODIFIER|||RegulatoryFeature|ENSR00000040343|promoter|||
chr11	61874070	rs174450	G	T	72563000	PASS	AC=62524;AN=143106;AF=0.436907;variant_type=snv;n_alt_alleles=1;ReadPosRankSum=0.402;MQRankSum=-0.03;RAW_MQ=1.34921e+10;DP=3710029;MQ_DP=3748300;VarDP=3710029;MQ=59.9961;QD=19.5586;FS=4.82164e-16;SB=696734,569151,1342848,1101296;InbreedingCoeff=0.0742776;AS_VQSLOD=23.031;POSITIVE_TRAIN_SITE;culprit=AS_FS;SOR=0.689;AC_asj_female=871;AN_asj_female=1762;AF_asj_female=0.494325;nhomalt_asj_female=222;AC_eas_female=870;AN_eas_female=1448;AF_eas_female=0.600829;nhomalt_eas_female=270;AC_afr_male=4844;AN_afr_male=19302;AF_afr_male=0.250958;nhomalt_afr_male=627;AC_female=32056;AN_female=73784;AF_female=0.434457;nhomalt_female=7648;AC_fin_male=4386;AN_fin_male=7936;AF_fin_male=0.552671;nhomalt_fin_male=1187;AC_oth_female=475;AN_oth_female=1100;AF_oth_female=0.431818;nhomalt_oth_female=110;AC_ami=492;AN_ami=898;AF_ami=0.547884;nhomalt_ami=146;AC_oth=932;AN_oth=2154;AF_oth=0.432683;nhomalt_oth=211;AC_male=30468;AN_male=69322;AF_male=0.439514;nhomalt_male=7314;AC_ami_female=248;AN_ami_female=468;AF_ami_female=0.529915;nhomalt_ami_female=72;AC_afr=10717;AN_afr=41958;AF_afr=0.255422;nhomalt_afr=1398;AC_eas_male=990;AN_eas_male=1674;AF_eas_male=0.591398;nhomalt_eas_male=299;AC_sas=1680;AN_sas=3046;AF_sas=0.551543;nhomalt_sas=476;AC_nfe_female=20003;AN_nfe_female=37374;AF_nfe_female=0.535212;nhomalt_nfe_female=5384;AC_asj_male=772;AN_asj_male=1562;AF_asj_male=0.494238;nhomalt_asj_male=171;AC_raw=62655;AN_raw=143366;AF_raw=0.437028;nhomalt_raw=15001;AC_oth_male=457;AN_oth_male=1054;AF_oth_male=0.433586;nhomalt_oth_male=101;AC_nfe_male=14618;AN_nfe_male=27138;AF_nfe_male=0.538654;nhomalt_nfe_male=3954;AC_asj=1643;AN_asj=3324;AF_asj=0.494284;nhomalt_asj=393;AC_amr_male=2788;AN_amr_male=7746;AF_amr_male=0.359928;nhomalt_amr_male=511;nhomalt=14962;AC_amr_female=2046;AN_amr_female=5906;AF_amr_female=0.346427;nhomalt_amr_female=360;AC_sas_female=311;AN_sas_female=566;AF_sas_female=0.54947;nhomalt_sas_female=86;AC_fin=5745;AN_fin=10440;AF_fin=0.550287;nhomalt_fin=1560;AC_afr_female=5873;AN_afr_female=22656;AF_afr_female=0.259225;nhomalt_afr_female=771;AC_sas_male=1369;AN_sas_male=2480;AF_sas_male=0.552016;nhomalt_sas_male=390;AC_amr=4834;AN_amr=13652;AF_amr=0.354087;nhomalt_amr=871;AC_nfe=34621;AN_nfe=64512;AF_nfe=0.53666;nhomalt_nfe=9338;AC_eas=1860;AN_eas=3122;AF_eas=0.595772;nhomalt_eas=569;AC_ami_male=244;AN_ami_male=430;AF_ami_male=0.567442;nhomalt_ami_male=74;AC_fin_female=1359;AN_fin_female=2504;AF_fin_female=0.542732;nhomalt_fin_female=373;faf95_afr=0.251376;faf99_afr=0.251377;faf95_sas=0.529597;faf99_sas=0.529597;faf95_adj=0.434036;faf99_adj=0.434037;faf95_amr=0.345751;faf99_amr=0.345752;faf95_nfe=0.531924;faf99_nfe=0.531924;faf95_eas=0.573233;faf99_eas=0.573233;vep=T|intron_variant|MODIFIER|FADS3|ENSG00000221968|Transcript|ENST00000278829|protein_coding||11/11|,T|downstream_gene_variant|MODIFIER|FADS3|ENSG00000221968|Transcript|ENST00000414624|retained_intron|||,T|intron_variant|MODIFIER|FADS3|ENSG00000221968|Transcript|ENST00000525094|protein_coding||4/4|,T|intron_variant|MODIFIER|FADS3|ENSG00000221968|Transcript|ENST00000525588|protein_coding||11/11|,T|downstream_gene_variant|MODIFIER|FADS3|ENSG00000221968|Transcript|ENST00000526294|retained_intron|||,T|intron_variant|MODIFIER|FADS3|ENSG00000221968|Transcript|ENST00000527379|protein_coding||7/7|,T|intron_variant|MODIFIER|FADS3|ENSG00000221968|Transcript|ENST00000527697|protein_coding||11/11|,T|intron_variant&non_coding_transcript_variant|MODIFIER|FADS3|ENSG00000221968|Transcript|ENST00000529404|retained_intron||9/9|,T|downstream_gene_variant|MODIFIER|FADS3|ENSG00000221968|Transcript|ENST00000531956|protein_coding|||,T|intron_variant&non_coding_transcript_variant|MODIFIER|FADS3|ENSG00000221968|Transcript|ENST00000533676|retained_intron||7/7|,T|downstream_gene_variant|MODIFIER|FADS3|ENSG00000221968|Transcript|ENST00000534223|protein_coding|||,T|downstream_gene_variant|MODIFIER|FADS3|ENSG00000221968|Transcript|ENST00000534426|retained_intron|||,T|downstream_gene_variant|MODIFIER|MIR6746|ENSG00000277892|Transcript|ENST00000620971|miRNA|||,T|regulatory_region_variant|MODIFIER|||RegulatoryFeature|ENSR00000431605|promoter_flanking_region|||,T|regulatory_region_variant|MODIFIER|||RegulatoryFeature|ENSR00000431606|CTCF_binding_site|||
chr11	62411899	rs2509973	A	C	70563700	PASS	AC=78099;AN=142560;AF=0.547832;variant_type=snv;n_alt_alleles=1;ReadPosRankSum=0.32;MQRankSum=-0.031;RAW_MQ=1.25993e+10;DP=3446793;MQ_DP=3500230;VarDP=3446793;MQ=59.9965;QD=20.4723;FS=0;SB=509540,568327,1117006,1251920;InbreedingCoeff=-0.000213775;AS_VQSLOD=23.4856;POSITIVE_TRAIN_SITE;culprit=AS_FS;SOR=0.698;AC_asj_female=791;AN_asj_female=1758;AF_asj_female=0.449943;nhomalt_asj_female=181;AC_eas_female=738;AN_eas_female=1434;AF_eas_female=0.514644;nhomalt_eas_female=192;AC_afr_male=11106;AN_afr_male=19172;AF_afr_male=0.579282;nhomalt_afr_male=3202;AC_female=40220;AN_female=73576;AF_female=0.546646;nhomalt_female=10972;AC_fin_male=4821;AN_fin_male=7870;AF_fin_male=0.612579;nhomalt_fin_male=1468;AC_oth_female=584;AN_oth_female=1096;AF_oth_female=0.532847;nhomalt_oth_female=152;AC_ami=456;AN_ami=896;AF_ami=0.508929;nhomalt_ami=119;AC_oth=1159;AN_oth=2144;AF_oth=0.540578;nhomalt_oth=311;AC_male=37879;AN_male=68984;AF_male=0.549098;nhomalt_male=10401;AC_ami_female=232;AN_ami_female=470;AF_ami_female=0.493617;nhomalt_ami_female=59;AC_afr=24114;AN_afr=41722;AF_afr=0.577968;nhomalt_afr=6955;AC_eas_male=867;AN_eas_male=1680;AF_eas_male=0.516071;nhomalt_eas_male=225;AC_sas=1522;AN_sas=3006;AF_sas=0.506321;nhomalt_sas=386;AC_nfe_female=20147;AN_nfe_female=37314;AF_nfe_female=0.539931;nhomalt_nfe_female=5375;AC_asj_male=706;AN_asj_male=1560;AF_asj_male=0.452564;nhomalt_asj_male=171;AC_raw=78562;AN_raw=143316;AF_raw=0.548173;nhomalt_raw=21529;AC_oth_male=575;AN_oth_male=1048;AF_oth_male=0.548664;nhomalt_oth_male=159;AC_nfe_male=14606;AN_nfe_male=27076;AF_nfe_male=0.539445;nhomalt_nfe_male=3885;AC_asj=1497;AN_asj=3318;AF_asj=0.451175;nhomalt_asj=352;AC_amr_male=3736;AN_amr_male=7706;AF_amr_male=0.484817;nhomalt_amr_male=920;nhomalt=21373;AC_amr_female=2897;AN_amr_female=5892;AF_amr_female=0.491684;nhomalt_amr_female=713;AC_sas_female=284;AN_sas_female=560;AF_sas_female=0.507143;nhomalt_sas_female=75;AC_fin=6360;AN_fin=10372;AF_fin=0.613189;nhomalt_fin=1940;AC_afr_female=13008;AN_afr_female=22550;AF_afr_female=0.576851;nhomalt_afr_female=3753;AC_sas_male=1238;AN_sas_male=2446;AF_sas_male=0.506132;nhomalt_sas_male=311;AC_amr=6633;AN_amr=13598;AF_amr=0.487792;nhomalt_amr=1633;AC_nfe=34753;AN_nfe=64390;AF_nfe=0.539727;nhomalt_nfe=9260;AC_eas=1605;AN_eas=3114;AF_eas=0.515414;nhomalt_eas=417;AC_ami_male=224;AN_ami_male=426;AF_ami_male=0.525822;nhomalt_ami_male=60;AC_fin_female=1539;AN_fin_female=2502;AF_fin_female=0.615108;nhomalt_fin_female=472;faf95_afr=0.57186;faf99_afr=0.57186;faf95_sas=0.485164;faf99_sas=0.485163;faf95_adj=0.544612;faf99_adj=0.544612;faf95_amr=0.477982;faf99_amr=0.477982;faf95_nfe=0.534973;faf99_nfe=0.534973;faf95_eas=0.494437;faf99_eas=0.494437;vep=C|intron_variant|MODIFIER|SCGB1A1|ENSG00000149021|Transcript|ENST00000534397|protein_coding||1/3|
chr11	62437141	rs2509979	T	C	92433600	PASS	AC=87086;AN=142898;AF=0.609428;variant_type=snv;n_alt_alleles=1;ReadPosRankSum=0.332;MQRankSum=-0.026;RAW_MQ=1.48448e+10;DP=4067412;MQ_DP=4124145;VarDP=4067412;MQ=59.9957;QD=22.7254;FS=0;SB=540178,561982,1440390,1524862;InbreedingCoeff=0.0191524;AS_VQSLOD=24.1803;POSITIVE_TRAIN_SITE;culprit=AS_FS;SOR=0.711;AC_asj_female=1057;AN_asj_female=1762;AF_asj_female=0.599886;nhomalt_asj_female=319;AC_eas_female=1017;AN_eas_female=1440;AF_eas_female=0.70625;nhomalt_eas_female=358;AC_afr_male=12935;AN_afr_male=19274;AF_afr_male=0.671111;nhomalt_afr_male=4316;AC_female=44818;AN_female=73676;AF_female=0.608312;nhomalt_female=13755;AC_fin_male=3762;AN_fin_male=7898;AF_fin_male=0.476323;nhomalt_fin_male=896;AC_oth_female=680;AN_oth_female=1096;AF_oth_female=0.620438;nhomalt_oth_female=210;AC_ami=453;AN_ami=900;AF_ami=0.503333;nhomalt_ami=114;AC_oth=1321;AN_oth=2148;AF_oth=0.614991;nhomalt_oth=408;AC_male=42268;AN_male=69222;AF_male=0.610615;nhomalt_male=13100;AC_ami_female=242;AN_ami_female=470;AF_ami_female=0.514894;nhomalt_ami_female=63;AC_afr=28011;AN_afr=41882;AF_afr=0.668808;nhomalt_afr=9338;AC_eas_male=1202;AN_eas_male=1674;AF_eas_male=0.718041;nhomalt_eas_male=431;AC_sas=2171;AN_sas=3042;AF_sas=0.713675;nhomalt_sas=783;AC_nfe_female=21039;AN_nfe_female=37326;AF_nfe_female=0.563655;nhomalt_nfe_female=5928;AC_asj_male=905;AN_asj_male=1562;AF_asj_male=0.579385;nhomalt_asj_male=262;AC_raw=87342;AN_raw=143340;AF_raw=0.609334;nhomalt_raw=26937;AC_oth_male=641;AN_oth_male=1052;AF_oth_male=0.609316;nhomalt_oth_male=198;AC_nfe_male=15378;AN_nfe_male=27148;AF_nfe_male=0.566451;nhomalt_nfe_male=4392;AC_asj=1962;AN_asj=3324;AF_asj=0.590253;nhomalt_asj=581;AC_amr_male=5465;AN_amr_male=7708;AF_amr_male=0.709004;nhomalt_amr_male=1915;nhomalt=26855;AC_amr_female=4087;AN_amr_female=5906;AF_amr_female=0.692008;nhomalt_amr_female=1413;AC_sas_female=402;AN_sas_female=566;AF_sas_female=0.710247;nhomalt_sas_female=144;AC_fin=4980;AN_fin=10400;AF_fin=0.478846;nhomalt_fin=1194;AC_afr_female=15076;AN_afr_female=22608;AF_afr_female=0.666844;nhomalt_afr_female=5022;AC_sas_male=1769;AN_sas_male=2476;AF_sas_male=0.714459;nhomalt_sas_male=639;AC_amr=9552;AN_amr=13614;AF_amr=0.701631;nhomalt_amr=3328;AC_nfe=36417;AN_nfe=64474;AF_nfe=0.564832;nhomalt_nfe=10320;AC_eas=2219;AN_eas=3114;AF_eas=0.712588;nhomalt_eas=789;AC_ami_male=211;AN_ami_male=430;AF_ami_male=0.490698;nhomalt_ami_male=51;AC_fin_female=1218;AN_fin_female=2502;AF_fin_female=0.486811;nhomalt_fin_female=298;faf95_afr=0.662248;faf99_afr=0.662247;faf95_sas=0.688669;faf99_sas=0.688669;faf95_adj=0.606034;faf99_adj=0.606034;faf95_amr=0.689864;faf99_amr=0.689864;faf95_nfe=0.559972;faf99_nfe=0.559972;faf95_eas=0.68789;faf99_eas=0.687889;vep=C|intron_variant|MODIFIER|AHNAK|ENSG00000124942|Transcript|ENST00000257247|protein_coding||5/5|,C|intron_variant&non_coding_transcript_variant|MODIFIER|AHNAK|ENSG00000124942|Transcript|ENST00000525875|processed_transcript||2/2|,C|intron_variant|MODIFIER|AHNAK|ENSG00000124942|Transcript|ENST00000530124|protein_coding||2/2|
chr11	63022291	rs10897316	G	A	78221600	PASS	AC=71773;AN=142992;AF=0.501937;variant_type=snv;n_alt_alleles=1;ReadPosRankSum=0.377;MQRankSum=-0.024;RAW_MQ=1.37937e+10;DP=3794573;MQ_DP=3831956;VarDP=3794573;MQ=59.9971;QD=20.6141;FS=1.92865e-15;SB=590700,631613,1239362,1332898;InbreedingCoeff=0.0319494;AS_VQSLOD=24.1222;POSITIVE_TRAIN_SITE;culprit=AS_FS;SOR=0.699;AC_asj_female=925;AN_asj_female=1760;AF_asj_female=0.525568;nhomalt_asj_female=251;AC_eas_female=663;AN_eas_female=1440;AF_eas_female=0.460417;nhomalt_eas_female=156;AC_afr_male=7276;AN_afr_male=19290;AF_afr_male=0.37719;nhomalt_afr_male=1349;AC_female=36839;AN_female=73738;AF_female=0.499593;nhomalt_female=9540;AC_fin_male=4715;AN_fin_male=7904;AF_fin_male=0.596533;nhomalt_fin_male=1393;AC_oth_female=566;AN_oth_female=1100;AF_oth_female=0.514545;nhomalt_oth_female=138;AC_ami=566;AN_ami=898;AF_ami=0.63029;nhomalt_ami=187;AC_oth=1105;AN_oth=2150;AF_oth=0.513953;nhomalt_oth=277;AC_male=34934;AN_male=69254;AF_male=0.504433;nhomalt_male=9032;AC_ami_female=291;AN_ami_female=468;AF_ami_female=0.621795;nhomalt_ami_female=95;AC_afr=15809;AN_afr=41936;AF_afr=0.376979;nhomalt_afr=2988;AC_eas_male=764;AN_eas_male=1674;AF_eas_male=0.456392;nhomalt_eas_male=163;AC_sas=1595;AN_sas=3034;AF_sas=0.525709;nhomalt_sas=409;AC_nfe_female=21007;AN_nfe_female=37358;AF_nfe_female=0.562316;nhomalt_nfe_female=5943;AC_asj_male=800;AN_asj_male=1560;AF_asj_male=0.512821;nhomalt_asj_male=204;AC_raw=71969;AN_raw=143338;AF_raw=0.502093;nhomalt_raw=18640;AC_oth_male=539;AN_oth_male=1050;AF_oth_male=0.513333;nhomalt_oth_male=139;AC_nfe_male=15099;AN_nfe_male=27142;AF_nfe_male=0.556297;nhomalt_nfe_male=4238;AC_asj=1725;AN_asj=3320;AF_asj=0.519578;nhomalt_asj=455;AC_amr_male=4167;AN_amr_male=7734;AF_amr_male=0.53879;nhomalt_amr_male=1127;nhomalt=18572;AC_amr_female=3084;AN_amr_female=5904;AF_amr_female=0.522358;nhomalt_amr_female=813;AC_sas_female=296;AN_sas_female=564;AF_sas_female=0.524823;nhomalt_sas_female=82;AC_fin=6189;AN_fin=10402;AF_fin=0.594982;nhomalt_fin=1816;AC_afr_female=8533;AN_afr_female=22646;AF_afr_female=0.376799;nhomalt_afr_female=1639;AC_sas_male=1299;AN_sas_male=2470;AF_sas_male=0.525911;nhomalt_sas_male=327;AC_amr=7251;AN_amr=13638;AF_amr=0.531676;nhomalt_amr=1940;AC_nfe=36106;AN_nfe=64500;AF_nfe=0.559783;nhomalt_nfe=10181;AC_eas=1427;AN_eas=3114;AF_eas=0.458253;nhomalt_eas=319;AC_ami_male=275;AN_ami_male=430;AF_ami_male=0.639535;nhomalt_ami_male=92;AC_fin_female=1474;AN_fin_female=2498;AF_fin_female=0.590072;nhomalt_fin_female=423;faf95_afr=0.372061;faf99_afr=0.372061;faf95_sas=0.504245;faf99_sas=0.504245;faf95_adj=0.498859;faf99_adj=0.498859;faf95_amr=0.521447;faf99_amr=0.521448;faf95_nfe=0.554945;faf99_nfe=0.554946;faf95_eas=0.438483;faf99_eas=0.438483;vep=A|regulatory_region_variant|MODIFIER|||RegulatoryFeature|ENSR00000431918|CTCF_binding_site|||,A|intergenic_variant|MODIFIER|||Intergenic|||||
chr11	63082184	rs1944047	A	G	68581200	PASS	AC=67468;AN=142974;AF=0.47189;variant_type=snv;n_alt_alleles=1;ReadPosRankSum=0.325;MQRankSum=-0.022;RAW_MQ=1.29195e+10;DP=3558854;MQ_DP=3589103;VarDP=3558854;MQ=59.9971;QD=19.2706;FS=9.64327e-16;SB=585956,615743,1144669,1212486;InbreedingCoeff=0.0221326;AS_VQSLOD=23.6137;POSITIVE_TRAIN_SITE;culprit=AS_FS;SOR=0.701;AC_asj_female=921;AN_asj_female=1762;AF_asj_female=0.522701;nhomalt_asj_female=246;AC_eas_female=650;AN_eas_female=1446;AF_eas_female=0.449516;nhomalt_eas_female=146;AC_afr_male=6932;AN_afr_male=19260;AF_afr_male=0.359917;nhomalt_afr_male=1234;AC_female=34907;AN_female=73724;AF_female=0.473482;nhomalt_female=8474;AC_fin_male=3832;AN_fin_male=7904;AF_fin_male=0.484818;nhomalt_fin_male=953;AC_oth_female=525;AN_oth_female=1100;AF_oth_female=0.477273;nhomalt_oth_female=125;AC_ami=386;AN_ami=896;AF_ami=0.430804;nhomalt_ami=89;AC_oth=1066;AN_oth=2152;AF_oth=0.495353;nhomalt_oth=269;AC_male=32561;AN_male=69250;AF_male=0.470195;nhomalt_male=7832;AC_ami_female=211;AN_ami_female=468;AF_ami_female=0.450855;nhomalt_ami_female=56;AC_afr=15102;AN_afr=41882;AF_afr=0.360584;nhomalt_afr=2678;AC_eas_male=746;AN_eas_male=1678;AF_eas_male=0.444577;nhomalt_eas_male=151;AC_sas=1503;AN_sas=3040;AF_sas=0.494408;nhomalt_sas=372;AC_nfe_female=20027;AN_nfe_female=37366;AF_nfe_female=0.535969;nhomalt_nfe_female=5367;AC_asj_male=799;AN_asj_male=1562;AF_asj_male=0.511524;nhomalt_asj_male=211;AC_raw=67652;AN_raw=143332;AF_raw=0.471995;nhomalt_raw=16361;AC_oth_male=541;AN_oth_male=1052;AF_oth_male=0.514259;nhomalt_oth_male=144;AC_nfe_male=14418;AN_nfe_male=27164;AF_nfe_male=0.530776;nhomalt_nfe_male=3831;AC_asj=1720;AN_asj=3324;AF_asj=0.517449;nhomalt_asj=457;AC_amr_male=3908;AN_amr_male=7728;AF_amr_male=0.505694;nhomalt_amr_male=978;nhomalt=16306;AC_amr_female=2921;AN_amr_female=5896;AF_amr_female=0.495421;nhomalt_amr_female=726;AC_sas_female=293;AN_sas_female=566;AF_sas_female=0.517668;nhomalt_sas_female=75;AC_fin=5021;AN_fin=10402;AF_fin=0.482696;nhomalt_fin=1242;AC_afr_female=8170;AN_afr_female=22622;AF_afr_female=0.361153;nhomalt_afr_female=1444;AC_sas_male=1210;AN_sas_male=2474;AF_sas_male=0.489086;nhomalt_sas_male=297;AC_amr=6829;AN_amr=13624;AF_amr=0.501248;nhomalt_amr=1704;AC_nfe=34445;AN_nfe=64530;AF_nfe=0.533783;nhomalt_nfe=9198;AC_eas=1396;AN_eas=3124;AF_eas=0.446863;nhomalt_eas=297;AC_ami_male=175;AN_ami_male=428;AF_ami_male=0.408879;nhomalt_ami_male=33;AC_fin_female=1189;AN_fin_female=2498;AF_fin_female=0.475981;nhomalt_fin_female=289;faf95_afr=0.355771;faf99_afr=0.355771;faf95_sas=0.47362;faf99_sas=0.473619;faf95_adj=0.468905;faf99_adj=0.468906;faf95_amr=0.491312;faf99_amr=0.491312;faf95_nfe=0.529061;faf99_nfe=0.52906;faf95_eas=0.427373;faf99_eas=0.427374;vep=G|intron_variant|MODIFIER|SLC22A24|ENSG00000197658|Transcript|ENST00000417740|protein_coding||7/9|,G|intron_variant|MODIFIER|SLC22A24|ENSG00000197658|Transcript|ENST00000612278|protein_coding||7/9|,G|regulatory_region_variant|MODIFIER|||RegulatoryFeature|ENSR00000431926|promoter_flanking_region|||
chr11	63507442	rs1404503	G	A	58476700	PASS	AC=55602;AN=143012;AF=0.388793;variant_type=snv;n_alt_alleles=1;ReadPosRankSum=0.378;MQRankSum=-0.016;RAW_MQ=1.11976e+10;DP=3061633;MQ_DP=3110850;VarDP=3061633;MQ=59.9961;QD=19.0999;FS=9.64327e-16;SB=582359,527918,1023264,928092;InbreedingCoeff=0.103433;AS_VQSLOD=22.9739;POSITIVE_TRAIN_SITE;culprit=AS_FS;SOR=0.693;AC_asj_female=686;AN_asj_female=1762;AF_asj_female=0.38933;nhomalt_asj_female=133;AC_eas_female=341;AN_eas_female=1442;AF_eas_female=0.236477;nhomalt_eas_female=44;AC_afr_male=3339;AN_afr_male=19292;AF_afr_male=0.173077;nhomalt_afr_male=292;AC_female=28085;AN_female=73750;AF_female=0.380814;nhomalt_female=6254;AC_fin_male=4728;AN_fin_male=7906;AF_fin_male=0.598027;nhomalt_fin_male=1414;AC_oth_female=395;AN_oth_female=1096;AF_oth_female=0.360401;nhomalt_oth_female=75;AC_ami=451;AN_ami=896;AF_ami=0.503348;nhomalt_ami=109;AC_oth=773;AN_oth=2142;AF_oth=0.360878;nhomalt_oth=145;AC_male=27517;AN_male=69262;AF_male=0.397289;nhomalt_male=6315;AC_ami_female=242;AN_ami_female=468;AF_ami_female=0.517094;nhomalt_ami_female=62;AC_afr=7328;AN_afr=41950;AF_afr=0.174684;nhomalt_afr=645;AC_eas_male=340;AN_eas_male=1684;AF_eas_male=0.2019;nhomalt_eas_male=37;AC_sas=1126;AN_sas=3036;AF_sas=0.370883;nhomalt_sas=215;AC_nfe_female=18195;AN_nfe_female=37364;AF_nfe_female=0.486966;nhomalt_nfe_female=4523;AC_asj_male=623;AN_asj_male=1562;AF_asj_male=0.398848;nhomalt_asj_male=117;AC_raw=55764;AN_raw=143340;AF_raw=0.389033;nhomalt_raw=12609;AC_oth_male=378;AN_oth_male=1046;AF_oth_male=0.361377;nhomalt_oth_male=70;AC_nfe_male=13453;AN_nfe_male=27148;AF_nfe_male=0.495543;nhomalt_nfe_male=3349;AC_asj=1309;AN_asj=3324;AF_asj=0.393803;nhomalt_asj=250;AC_amr_male=3518;AN_amr_male=7726;AF_amr_male=0.455346;nhomalt_amr_male=812;nhomalt=12569;AC_amr_female=2529;AN_amr_female=5894;AF_amr_female=0.42908;nhomalt_amr_female=576;AC_sas_female=197;AN_sas_female=566;AF_sas_female=0.348057;nhomalt_sas_female=38;AC_fin=6239;AN_fin=10406;AF_fin=0.599558;nhomalt_fin=1864;AC_afr_female=3989;AN_afr_female=22658;AF_afr_female=0.176053;nhomalt_afr_female=353;AC_sas_male=929;AN_sas_male=2470;AF_sas_male=0.376113;nhomalt_sas_male=177;AC_amr=6047;AN_amr=13620;AF_amr=0.443979;nhomalt_amr=1388;AC_nfe=31648;AN_nfe=64512;AF_nfe=0.490575;nhomalt_nfe=7872;AC_eas=681;AN_eas=3126;AF_eas=0.21785;nhomalt_eas=81;AC_ami_male=209;AN_ami_male=428;AF_ami_male=0.488318;nhomalt_ami_male=47;AC_fin_female=1511;AN_fin_female=2500;AF_fin_female=0.6044;nhomalt_fin_female=450;faf95_afr=0.171341;faf99_afr=0.171341;faf95_sas=0.352891;faf99_sas=0.352891;faf95_adj=0.386084;faf99_adj=0.386084;faf95_amr=0.43463;faf99_amr=0.43463;faf95_nfe=0.486048;faf99_nfe=0.486047;faf95_eas=0.204303;faf99_eas=0.204303;vep=A|intron_variant|MODIFIER|LGALS12|ENSG00000133317|Transcript|ENST00000255684|protein_coding||1/7|,A|intron_variant|MODIFIER|LGALS12|ENSG00000133317|Transcript|ENST00000340246|protein_coding||1/8|,A|intron_variant|MODIFIER|LGALS12|ENSG00000133317|Transcript|ENST00000394618|protein_coding||1/8|,A|upstream_gene_variant|MODIFIER|LGALS12|ENSG00000133317|Transcript|ENST00000415491|protein_coding|||,A|upstream_gene_variant|MODIFIER|LGALS12|ENSG00000133317|Transcript|ENST00000425950|protein_coding|||,A|regulatory_region_variant|MODIFIER|||RegulatoryFeature|ENSR00000432002|promoter|||
chr11	64379611	rs6591843	G	A	78728100	PASS	AC=67273;AN=143076;AF=0.470191;variant_type=snv;n_alt_alleles=1;ReadPosRankSum=0.376;MQRankSum=-0.021;RAW_MQ=1.42831e+10;DP=3895674;MQ_DP=3968613;VarDP=3895674;MQ=59.9917;QD=20.2091;FS=0;SB=663383,617792,1348255,1266302;InbreedingCoeff=0.0510348;AS_VQSLOD=23.2794;NEGATIVE_TRAIN_SITE;POSITIVE_TRAIN_SITE;culprit=AS_FS;SOR=0.685;AC_asj_female=1061;AN_asj_female=1762;AF_asj_female=0.602157;nhomalt_asj_female=320;AC_eas_female=1054;AN_eas_female=1448;AF_eas_female=0.727901;nhomalt_eas_female=387;AC_afr_male=6381;AN_afr_male=19298;AF_afr_male=0.330656;nhomalt_afr_male=1063;AC_female=34178;AN_female=73760;AF_female=0.463368;nhomalt_female=8351;AC_fin_male=4242;AN_fin_male=7916;AF_fin_male=0.535877;nhomalt_fin_male=1143;AC_oth_female=570;AN_oth_female=1098;AF_oth_female=0.519126;nhomalt_oth_female=155;AC_ami=444;AN_ami=900;AF_ami=0.493333;nhomalt_ami=108;AC_oth=1084;AN_oth=2150;AF_oth=0.504186;nhomalt_oth=283;AC_male=33095;AN_male=69316;AF_male=0.477451;nhomalt_male=8367;AC_ami_female=242;AN_ami_female=470;AF_ami_female=0.514894;nhomalt_ami_female=61;AC_afr=13807;AN_afr=41938;AF_afr=0.329224;nhomalt_afr=2292;AC_eas_male=1260;AN_eas_male=1682;AF_eas_male=0.749108;nhomalt_eas_male=460;AC_sas=1697;AN_sas=3042;AF_sas=0.557857;nhomalt_sas=482;AC_nfe_female=18393;AN_nfe_female=37376;AF_nfe_female=0.492107;nhomalt_nfe_female=4532;AC_asj_male=917;AN_asj_male=1556;AF_asj_male=0.589332;nhomalt_asj_male=271;AC_raw=67405;AN_raw=143346;AF_raw=0.470226;nhomalt_raw=16759;AC_oth_male=514;AN_oth_male=1052;AF_oth_male=0.488593;nhomalt_oth_male=128;AC_nfe_male=13285;AN_nfe_male=27156;AF_nfe_male=0.48921;nhomalt_nfe_male=3249;AC_asj=1978;AN_asj=3318;AF_asj=0.596142;nhomalt_asj=591;AC_amr_male=4929;AN_amr_male=7744;AF_amr_male=0.636493;nhomalt_amr_male=1621;nhomalt=16718;AC_amr_female=3722;AN_amr_female=5904;AF_amr_female=0.63042;nhomalt_amr_female=1184;AC_sas_female=332;AN_sas_female=560;AF_sas_female=0.592857;nhomalt_sas_female=97;AC_fin=5620;AN_fin=10418;AF_fin=0.539451;nhomalt_fin=1529;AC_afr_female=7426;AN_afr_female=22640;AF_afr_female=0.328004;nhomalt_afr_female=1229;AC_sas_male=1365;AN_sas_male=2482;AF_sas_male=0.54996;nhomalt_sas_male=385;AC_amr=8651;AN_amr=13648;AF_amr=0.633866;nhomalt_amr=2805;AC_nfe=31678;AN_nfe=64532;AF_nfe=0.490888;nhomalt_nfe=7781;AC_eas=2314;AN_eas=3130;AF_eas=0.739297;nhomalt_eas=847;AC_ami_male=202;AN_ami_male=430;AF_ami_male=0.469767;nhomalt_ami_male=47;AC_fin_female=1378;AN_fin_female=2502;AF_fin_female=0.550759;nhomalt_fin_female=386;faf95_afr=0.324629;faf99_afr=0.324629;faf95_sas=0.53577;faf99_sas=0.53577;faf95_adj=0.467212;faf99_adj=0.467213;faf95_amr=0.622698;faf99_amr=0.622698;faf95_nfe=0.48636;faf99_nfe=0.48636;faf95_eas=0.714201;faf99_eas=0.714201;vep=A|regulatory_region_variant|MODIFIER|||RegulatoryFeature|ENSR00000432323|promoter_flanking_region|||,A|intergenic_variant|MODIFIER|||Intergenic|||||
chr11	64592802	rs11231825	T	C	79104500	PASS	AC=72406;AN=142958;AF=0.506484;variant_type=snv;n_alt_alleles=1;ReadPosRankSum=0.312;MQRankSum=0.015;RAW_MQ=1.31597e+10;DP=3611950;MQ_DP=3655896;VarDP=3611950;MQ=59.9965;QD=21.9008;FS=0;SB=513921,473568,1360686,1263775;InbreedingCoeff=0.197857;AS_VQSLOD=23.1675;NEGATIVE_TRAIN_SITE;POSITIVE_TRAIN_SITE;culprit=AS_FS;SOR=0.685;AC_asj_female=1235;AN_asj_female=1760;AF_asj_female=0.701705;nhomalt_asj_female=430;AC_eas_female=319;AN_eas_female=1434;AF_eas_female=0.222455;nhomalt_eas_female=35;AC_afr_male=3604;AN_afr_male=19292;AF_afr_male=0.186813;nhomalt_afr_male=382;AC_female=37635;AN_female=73710;AF_female=0.510582;nhomalt_female=11544;AC_fin_male=4519;AN_fin_male=7910;AF_fin_male=0.571302;nhomalt_fin_male=1283;AC_oth_female=569;AN_oth_female=1098;AF_oth_female=0.518215;nhomalt_oth_female=149;AC_ami=749;AN_ami=898;AF_ami=0.834076;nhomalt_ami=312;AC_oth=1133;AN_oth=2150;AF_oth=0.526977;nhomalt_oth=301;AC_male=34771;AN_male=69248;AF_male=0.502123;nhomalt_male=10319;AC_ami_female=381;AN_ami_female=468;AF_ami_female=0.814103;nhomalt_ami_female=154;AC_afr=8053;AN_afr=41912;AF_afr=0.192141;nhomalt_afr=856;AC_eas_male=379;AN_eas_male=1676;AF_eas_male=0.226134;nhomalt_eas_male=44;AC_sas=1717;AN_sas=3030;AF_sas=0.566667;nhomalt_sas=470;AC_nfe_female=26009;AN_nfe_female=37372;AF_nfe_female=0.695949;nhomalt_nfe_female=9053;AC_asj_male=1134;AN_asj_male=1556;AF_asj_male=0.728792;nhomalt_asj_male=414;AC_raw=72573;AN_raw=143334;AF_raw=0.506321;nhomalt_raw=21917;AC_oth_male=564;AN_oth_male=1052;AF_oth_male=0.536122;nhomalt_oth_male=152;AC_nfe_male=18805;AN_nfe_male=27118;AF_nfe_male=0.693451;nhomalt_nfe_male=6460;AC_asj=2369;AN_asj=3316;AF_asj=0.714415;nhomalt_asj=844;AC_amr_male=3986;AN_amr_male=7744;AF_amr_male=0.514721;nhomalt_amr_male=1033;nhomalt=21863;AC_amr_female=2951;AN_amr_female=5894;AF_amr_female=0.500679;nhomalt_amr_female=766;AC_sas_female=305;AN_sas_female=560;AF_sas_female=0.544643;nhomalt_sas_female=77;AC_fin=5936;AN_fin=10414;AF_fin=0.570002;nhomalt_fin=1689;AC_afr_female=4449;AN_afr_female=22620;AF_afr_female=0.196684;nhomalt_afr_female=474;AC_sas_male=1412;AN_sas_male=2470;AF_sas_male=0.57166;nhomalt_sas_male=393;AC_amr=6937;AN_amr=13638;AF_amr=0.508652;nhomalt_amr=1799;AC_nfe=44814;AN_nfe=64490;AF_nfe=0.694898;nhomalt_nfe=15513;AC_eas=698;AN_eas=3110;AF_eas=0.224437;nhomalt_eas=79;AC_ami_male=368;AN_ami_male=430;AF_ami_male=0.855814;nhomalt_ami_male=158;AC_fin_female=1417;AN_fin_female=2504;AF_fin_female=0.565895;nhomalt_fin_female=406;faf95_afr=0.188631;faf99_afr=0.188632;faf95_sas=0.544361;faf99_sas=0.544361;faf95_adj=0.503392;faf99_adj=0.503392;faf95_amr=0.498649;faf99_amr=0.498649;faf95_nfe=0.689508;faf99_nfe=0.689508;faf95_eas=0.210649;faf99_eas=0.210649;vep=C|synonymous_variant|LOW|SLC22A12|ENSG00000197891|Transcript|ENST00000336464|protein_coding|2/10||,C|synonymous_variant|LOW|SLC22A12|ENSG00000197891|Transcript|ENST00000377567|protein_coding|3/9||,C|synonymous_variant|LOW|SLC22A12|ENSG00000197891|Transcript|ENST00000377572|protein_coding|2/8||,C|synonymous_variant|LOW|SLC22A12|ENSG00000197891|Transcript|ENST00000377574|protein_coding|2/10||,C|5_prime_UTR_variant|MODIFIER|SLC22A12|ENSG00000197891|Transcript|ENST00000473690|protein_coding|3/10||
chr11	65115317	rs1129195	C	T	66364000	PASS	AC=59122;AN=143082;AF=0.413204;variant_type=snv;n_alt_alleles=1;ReadPosRankSum=0.351;MQRankSum=-0.036;RAW_MQ=1.27927e+10;DP=3519901;MQ_DP=3553940;VarDP=3519901;MQ=59.9965;QD=18.8539;FS=0;SB=584043,699386,1008449,1228023;InbreedingCoeff=0.0181125;AS_VQSLOD=23.2872;POSITIVE_TRAIN_SITE;culprit=AS_FS;SOR=0.71;AC_asj_female=783;AN_asj_female=1762;AF_asj_female=0.444381;nhomalt_asj_female=173;AC_eas_female=404;AN_eas_female=1446;AF_eas_female=0.279391;nhomalt_eas_female=59;AC_afr_male=6594;AN_afr_male=19298;AF_afr_male=0.341693;nhomalt_afr_male=1130;AC_female=30414;AN_female=73780;AF_female=0.412226;nhomalt_female=6390;AC_fin_male=3696;AN_fin_male=7934;AF_fin_male=0.465843;nhomalt_fin_male=863;AC_oth_female=459;AN_oth_female=1098;AF_oth_female=0.418033;nhomalt_oth_female=100;AC_ami=459;AN_ami=896;AF_ami=0.512277;nhomalt_ami=120;AC_oth=919;AN_oth=2152;AF_oth=0.427045;nhomalt_oth=207;AC_male=28708;AN_male=69302;AF_male=0.414245;nhomalt_male=6132;AC_ami_female=248;AN_ami_female=468;AF_ami_female=0.529915;nhomalt_ami_female=70;AC_afr=14306;AN_afr=41968;AF_afr=0.340879;nhomalt_afr=2443;AC_eas_male=508;AN_eas_male=1686;AF_eas_male=0.301305;nhomalt_eas_male=88;AC_sas=879;AN_sas=3042;AF_sas=0.288955;nhomalt_sas=142;AC_nfe_female=16632;AN_nfe_female=37360;AF_nfe_female=0.445182;nhomalt_nfe_female=3662;AC_asj_male=657;AN_asj_male=1558;AF_asj_male=0.421694;nhomalt_asj_male=146;AC_raw=59262;AN_raw=143356;AF_raw=0.41339;nhomalt_raw=12564;AC_oth_male=460;AN_oth_male=1054;AF_oth_male=0.436433;nhomalt_oth_male=107;AC_nfe_male=12099;AN_nfe_male=27136;AF_nfe_male=0.445865;nhomalt_nfe_male=2692;AC_asj=1440;AN_asj=3320;AF_asj=0.433735;nhomalt_asj=319;AC_amr_male=3755;AN_amr_male=7732;AF_amr_male=0.485644;nhomalt_amr_male=936;nhomalt=12522;AC_amr_female=2877;AN_amr_female=5906;AF_amr_female=0.487132;nhomalt_amr_female=725;AC_sas_female=151;AN_sas_female=566;AF_sas_female=0.266784;nhomalt_sas_female=22;AC_fin=4844;AN_fin=10438;AF_fin=0.464074;nhomalt_fin=1129;AC_afr_female=7712;AN_afr_female=22670;AF_afr_female=0.340185;nhomalt_afr_female=1313;AC_sas_male=728;AN_sas_male=2476;AF_sas_male=0.294023;nhomalt_sas_male=120;AC_amr=6632;AN_amr=13638;AF_amr=0.486288;nhomalt_amr=1661;AC_nfe=28731;AN_nfe=64496;AF_nfe=0.445469;nhomalt_nfe=6354;AC_eas=912;AN_eas=3132;AF_eas=0.291188;nhomalt_eas=147;AC_ami_male=211;AN_ami_male=428;AF_ami_male=0.492991;nhomalt_ami_male=50;AC_fin_female=1148;AN_fin_female=2504;AF_fin_female=0.458466;nhomalt_fin_female=266;faf95_afr=0.336205;faf99_afr=0.336204;faf95_sas=0.273112;faf99_sas=0.273112;faf95_adj=0.410412;faf99_adj=0.410412;faf95_amr=0.476508;faf99_amr=0.476507;faf95_nfe=0.441155;faf99_nfe=0.441155;faf95_eas=0.275511;faf99_eas=0.275511;vep=T|missense_variant|MODERATE|TM7SF2|ENSG00000149809|Transcript|ENST00000279263|protein_coding|8/10||,T|downstream_gene_variant|MODIFIER|VPS51|ENSG00000149823|Transcript|ENST00000279281|protein_coding|||,T|downstream_gene_variant|MODIFIER|ZNHIT2|ENSG00000174276|Transcript|ENST00000310597|protein_coding|||,T|intron_variant|MODIFIER|TM7SF2|ENSG00000149809|Transcript|ENST00000345348|protein_coding||7/8|,T|downstream_gene_variant|MODIFIER|TM7SF2|ENSG00000149809|Transcript|ENST00000524690|nonsense_mediated_decay|||,T|downstream_gene_variant|MODIFIER|TM7SF2|ENSG00000149809|Transcript|ENST00000524986|protein_coding|||,T|missense_variant|MODERATE|TM7SF2|ENSG00000149809|Transcript|ENST00000525385|protein_coding|8/8||,T|non_coding_transcript_exon_variant|MODIFIER|TM7SF2|ENSG00000149809|Transcript|ENST00000526048|retained_intron|3/4||,T|downstream_gene_variant|MODIFIER|TM7SF2|ENSG00000149809|Transcript|ENST00000526085|protein_coding|||,T|missense_variant|MODERATE|TM7SF2|ENSG00000149809|Transcript|ENST00000526809|protein_coding|5/6||,T|downstream_gene_variant|MODIFIER|VPS51|ENSG00000149823|Transcript|ENST00000526856|protein_coding|||,T|downstream_gene_variant|MODIFIER|VPS51|ENSG00000149823|Transcript|ENST00000527646|processed_transcript|||,T|upstream_gene_variant|MODIFIER|AP003068.3|ENSG00000255173|Transcript|ENST00000527789|antisense|||,T|downstream_gene_variant|MODIFIER|TM7SF2|ENSG00000149809|Transcript|ENST00000527851|retained_intron|||,T|missense_variant|MODERATE|TM7SF2|ENSG00000149809|Transcript|ENST00000527968|protein_coding|4/5||,T|downstream_gene_variant|MODIFIER|TM7SF2|ENSG00000149809|Transcript|ENST00000528026|retained_intron|||,T|downstream_gene_variant|MODIFIER|ZNHIT2|ENSG00000174276|Transcript|ENST00000528598|protein_coding|||,T|missense_variant|MODERATE|TM7SF2|ENSG00000149809|Transcript|ENST00000528802|protein_coding|4/7||,T|upstream_gene_variant|MODIFIER|AP003068.1|ENSG00000254501|Transcript|ENST00000528887|antisense|||,T|non_coding_transcript_exon_variant|MODIFIER|TM7SF2|ENSG00000149809|Transcript|ENST00000529233|retained_intron|6/7||,T|3_prime_UTR_variant&NMD_transcript_variant|MODIFIER|TM7SF2|ENSG00000149809|Transcript|ENST00000529292|nonsense_mediated_decay|6/8||,T|downstream_gene_variant|MODIFIER|TM7SF2|ENSG00000149809|Transcript|ENST00000529414|protein_coding|||,T|3_prime_UTR_variant&NMD_transcript_variant|MODIFIER|TM7SF2|ENSG00000149809|Transcript|ENST00000529601|nonsense_mediated_decay|7/9||,T|non_coding_transcript_exon_variant|MODIFIER|TM7SF2|ENSG00000149809|Transcript|ENST00000530650|retained_intron|6/8||,T|downstream_gene_variant|MODIFIER|VPS51|ENSG00000149823|Transcript|ENST00000530673|protein_coding|||,T|downstream_gene_variant|MODIFIER|TM7SF2|ENSG00000149809|Transcript|ENST00000530750|protein_coding|||,T|downstream_gene_variant|MODIFIER|TM7SF2|ENSG00000149809|Transcript|ENST00000530892|retained_intron|||,T|downstream_gene_variant|MODIFIER|TM7SF2|ENSG00000149809|Transcript|ENST00000531029|processed_transcript|||,T|missense_variant|MODERATE|TM7SF2|ENSG00000149809|Transcript|ENST00000531321|protein_coding|7/8||,T|non_coding_transcript_exon_variant|MODIFIER|TM7SF2|ENSG00000149809|Transcript|ENST00000532328|retained_intron|5/5||,T|downstream_gene_variant|MODIFIER|TM7SF2|ENSG00000149809|Transcript|ENST00000533646|processed_transcript|||,T|non_coding_transcript_exon_variant|MODIFIER|TM7SF2|ENSG00000149809|Transcript|ENST00000533766|retained_intron|6/6||,T|downstream_gene_variant|MODIFIER|VPS51|ENSG00000149823|Transcript|ENST00000533827|nonsense_mediated_decay|||,T|missense_variant|MODERATE|TM7SF2|ENSG00000149809|Transcript|ENST00000534371|protein_coding|7/7||,T|downstream_gene_variant|MODIFIER|VPS51|ENSG00000149823|Transcript|ENST00000534591|retained_intron|||,T|downstream_gene_variant|MODIFIER|TM7SF2|ENSG00000149809|Transcript|ENST00000534667|retained_intron|||,T|upstream_gene_variant|MODIFIER|AP003068.4|ENSG00000278952|Transcript|ENST00000623192|TEC|||,T|regulatory_region_variant|MODIFIER|||RegulatoryFeature|ENSR00000432581|enhancer|||
chr11	65784486	rs479844	A	G	60531700	PASS	AC=63185;AN=142356;AF=0.443852;variant_type=snv;n_alt_alleles=1;ReadPosRankSum=0.312;MQRankSum=-0.023;RAW_MQ=1.10845e+10;DP=3038497;MQ_DP=3079319;VarDP=3038497;MQ=59.9972;QD=19.9216;FS=9.64327e-16;SB=468614,534400,936480,1099003;InbreedingCoeff=0.100056;AS_VQSLOD=22.7454;POSITIVE_TRAIN_SITE;culprit=AS_FS;SOR=0.722;AC_asj_female=959;AN_asj_female=1758;AF_asj_female=0.545506;nhomalt_asj_female=263;AC_eas_female=388;AN_eas_female=1440;AF_eas_female=0.269444;nhomalt_eas_female=50;AC_afr_male=4332;AN_afr_male=19158;AF_afr_male=0.22612;nhomalt_afr_male=477;AC_female=32211;AN_female=73484;AF_female=0.43834;nhomalt_female=7984;AC_fin_male=4929;AN_fin_male=7810;AF_fin_male=0.631114;nhomalt_fin_male=1538;AC_oth_female=489;AN_oth_female=1098;AF_oth_female=0.445355;nhomalt_oth_female=114;AC_ami=497;AN_ami=898;AF_ami=0.553452;nhomalt_ami=137;AC_oth=944;AN_oth=2144;AF_oth=0.440299;nhomalt_oth=213;AC_male=30974;AN_male=68872;AF_male=0.449733;nhomalt_male=7767;AC_ami_female=260;AN_ami_female=470;AF_ami_female=0.553191;nhomalt_ami_female=76;AC_afr=9343;AN_afr=41642;AF_afr=0.224365;nhomalt_afr=1042;AC_eas_male=446;AN_eas_male=1660;AF_eas_male=0.268675;nhomalt_eas_male=66;AC_sas=1720;AN_sas=3014;AF_sas=0.57067;nhomalt_sas=495;AC_nfe_female=20979;AN_nfe_female=37300;AF_nfe_female=0.56244;nhomalt_nfe_female=5920;AC_asj_male=888;AN_asj_male=1560;AF_asj_male=0.569231;nhomalt_asj_male=241;AC_raw=63535;AN_raw=143210;AF_raw=0.443649;nhomalt_raw=15862;AC_oth_male=455;AN_oth_male=1046;AF_oth_male=0.43499;nhomalt_oth_male=99;AC_nfe_male=15168;AN_nfe_male=27068;AF_nfe_male=0.560366;nhomalt_nfe_male=4235;AC_asj=1847;AN_asj=3318;AF_asj=0.556661;nhomalt_asj=504;AC_amr_male=3125;AN_amr_male=7686;AF_amr_male=0.406583;nhomalt_amr_male=650;nhomalt=15751;AC_amr_female=2320;AN_amr_female=5880;AF_amr_female=0.394558;nhomalt_amr_female=470;AC_sas_female=326;AN_sas_female=558;AF_sas_female=0.584229;nhomalt_sas_female=95;AC_fin=6408;AN_fin=10306;AF_fin=0.621774;nhomalt_fin=1969;AC_afr_female=5011;AN_afr_female=22484;AF_afr_female=0.22287;nhomalt_afr_female=565;AC_sas_male=1394;AN_sas_male=2456;AF_sas_male=0.56759;nhomalt_sas_male=400;AC_amr=5445;AN_amr=13566;AF_amr=0.401371;nhomalt_amr=1120;AC_nfe=36147;AN_nfe=64368;AF_nfe=0.561568;nhomalt_nfe=10155;AC_eas=834;AN_eas=3100;AF_eas=0.269032;nhomalt_eas=116;AC_ami_male=237;AN_ami_male=428;AF_ami_male=0.553738;nhomalt_ami_male=61;AC_fin_female=1479;AN_fin_female=2496;AF_fin_female=0.592548;nhomalt_fin_female=431;faf95_afr=0.22056;faf99_afr=0.22056;faf95_sas=0.548226;faf99_sas=0.548227;faf95_adj=0.440951;faf99_adj=0.440951;faf95_amr=0.392466;faf99_amr=0.392466;faf95_nfe=0.556718;faf99_nfe=0.556718;faf95_eas=0.253894;faf99_eas=0.253895;vep=G|upstream_gene_variant|MODIFIER|OVOL1|ENSG00000172818|Transcript|ENST00000335987|protein_coding|||,G|downstream_gene_variant|MODIFIER|OVOL1-AS1|ENSG00000255120|Transcript|ENST00000527453|antisense|||,G|upstream_gene_variant|MODIFIER|AP5B1|ENSG00000254470|Transcript|ENST00000532090|protein_coding|||,G|downstream_gene_variant|MODIFIER|OVOL1-AS1|ENSG00000255120|Transcript|ENST00000532454|antisense|||,G|downstream_gene_variant|MODIFIER|OVOL1-AS1|ENSG00000255120|Transcript|ENST00000534178|antisense|||
chr11	66920392	rs7944999	A	G	61888800	PASS	AC=63014;AN=142742;AF=0.441454;variant_type=snv;n_alt_alleles=1;ReadPosRankSum=0.346;MQRankSum=-0.033;RAW_MQ=1.16694e+10;DP=3197037;MQ_DP=3241882;VarDP=3197037;MQ=59.9964;QD=19.3582;FS=4.82164e-16;SB=576081,545955,1055663,1019338;InbreedingCoeff=0.0145341;AS_VQSLOD=23.0559;POSITIVE_TRAIN_SITE;culprit=AS_FS;SOR=0.675;AC_asj_female=858;AN_asj_female=1760;AF_asj_female=0.4875;nhomalt_asj_female=202;AC_eas_female=675;AN_eas_female=1448;AF_eas_female=0.46616;nhomalt_eas_female=157;AC_afr_male=8088;AN_afr_male=19254;AF_afr_male=0.420069;nhomalt_afr_male=1704;AC_female=32498;AN_female=73622;AF_female=0.441417;nhomalt_female=7206;AC_fin_male=4598;AN_fin_male=7906;AF_fin_male=0.581584;nhomalt_fin_male=1341;AC_oth_female=461;AN_oth_female=1096;AF_oth_female=0.42062;nhomalt_oth_female=101;AC_ami=318;AN_ami=894;AF_ami=0.355705;nhomalt_ami=58;AC_oth=915;AN_oth=2140;AF_oth=0.42757;nhomalt_oth=203;AC_male=30516;AN_male=69120;AF_male=0.441493;nhomalt_male=6941;AC_ami_female=180;AN_ami_female=470;AF_ami_female=0.382979;nhomalt_ami_female=34;AC_afr=17534;AN_afr=41838;AF_afr=0.419093;nhomalt_afr=3671;AC_eas_male=787;AN_eas_male=1674;AF_eas_male=0.470131;nhomalt_eas_male=185;AC_sas=827;AN_sas=3012;AF_sas=0.274568;nhomalt_sas=116;AC_nfe_female=17185;AN_nfe_female=37336;AF_nfe_female=0.46028;nhomalt_nfe_female=3929;AC_asj_male=744;AN_asj_male=1560;AF_asj_male=0.476923;nhomalt_asj_male=170;AC_raw=63248;AN_raw=143306;AF_raw=0.441349;nhomalt_raw=14214;AC_oth_male=454;AN_oth_male=1044;AF_oth_male=0.434866;nhomalt_oth_male=102;AC_nfe_male=12329;AN_nfe_male=27114;AF_nfe_male=0.45471;nhomalt_nfe_male=2824;AC_asj=1602;AN_asj=3320;AF_asj=0.48253;nhomalt_asj=372;AC_amr_male=2699;AN_amr_male=7688;AF_amr_male=0.351067;nhomalt_amr_male=487;nhomalt=14147;AC_amr_female=2082;AN_amr_female=5874;AF_amr_female=0.354443;nhomalt_amr_female=376;AC_sas_female=148;AN_sas_female=556;AF_sas_female=0.266187;nhomalt_sas_female=12;AC_fin=6061;AN_fin=10404;AF_fin=0.582564;nhomalt_fin=1769;AC_afr_female=9446;AN_afr_female=22584;AF_afr_female=0.418261;nhomalt_afr_female=1967;AC_sas_male=679;AN_sas_male=2456;AF_sas_male=0.276466;nhomalt_sas_male=104;AC_amr=4781;AN_amr=13562;AF_amr=0.352529;nhomalt_amr=863;AC_nfe=29514;AN_nfe=64450;AF_nfe=0.457936;nhomalt_nfe=6753;AC_eas=1462;AN_eas=3122;AF_eas=0.46829;nhomalt_eas=342;AC_ami_male=138;AN_ami_male=424;AF_ami_male=0.325472;nhomalt_ami_male=24;AC_fin_female=1463;AN_fin_female=2498;AF_fin_female=0.585669;nhomalt_fin_female=428;faf95_afr=0.4139;faf99_afr=0.4139;faf95_sas=0.259054;faf99_sas=0.259055;faf95_adj=0.438565;faf99_adj=0.438565;faf95_amr=0.344185;faf99_amr=0.344185;faf95_nfe=0.45356;faf99_nfe=0.45356;faf95_eas=0.448328;faf99_eas=0.448328;vep=G|intron_variant|MODIFIER|PC|ENSG00000173599|Transcript|ENST00000393958|protein_coding||2/21|,G|intron_variant|MODIFIER|PC|ENSG00000173599|Transcript|ENST00000393960|protein_coding||3/22|,G|downstream_gene_variant|MODIFIER|RNU7-23P|ENSG00000239099|Transcript|ENST00000459465|snRNA|||,G|intron_variant|MODIFIER|PC|ENSG00000173599|Transcript|ENST00000524491|protein_coding||2/11|,G|intron_variant&non_coding_transcript_variant|MODIFIER|PC|ENSG00000173599|Transcript|ENST00000528403|processed_transcript||3/5|,G|intron_variant&non_coding_transcript_variant|MODIFIER|PC|ENSG00000173599|Transcript|ENST00000531614|processed_transcript||2/4|
chr11	67521123	rs2276118	C	T	62549400	PASS	AC=60463;AN=142760;AF=0.423529;variant_type=snv;n_alt_alleles=1;ReadPosRankSum=0.397;MQRankSum=-0.022;RAW_MQ=1.10391e+10;DP=3017631;MQ_DP=3067414;VarDP=3017631;MQ=59.9902;QD=20.728;FS=0;SB=539905,420965,1159529,897232;InbreedingCoeff=0.173827;AS_VQSLOD=22.8607;POSITIVE_TRAIN_SITE;culprit=AS_FS;SOR=0.701;AC_asj_female=1178;AN_asj_female=1758;AF_asj_female=0.67008;nhomalt_asj_female=394;AC_eas_female=986;AN_eas_female=1446;AF_eas_female=0.681881;nhomalt_eas_female=334;AC_afr_male=2161;AN_afr_male=19254;AF_afr_male=0.112236;nhomalt_afr_male=133;AC_female=30723;AN_female=73652;AF_female=0.417137;nhomalt_female=8035;AC_fin_male=4268;AN_fin_male=7894;AF_fin_male=0.540664;nhomalt_fin_male=1137;AC_oth_female=510;AN_oth_female=1096;AF_oth_female=0.465328;nhomalt_oth_female=116;AC_ami=516;AN_ami=898;AF_ami=0.57461;nhomalt_ami=145;AC_oth=984;AN_oth=2142;AF_oth=0.459384;nhomalt_oth=219;AC_male=29740;AN_male=69108;AF_male=0.430341;nhomalt_male=7795;AC_ami_female=264;AN_ami_female=470;AF_ami_female=0.561702;nhomalt_ami_female=74;AC_afr=4744;AN_afr=41846;AF_afr=0.113368;nhomalt_afr=321;AC_eas_male=1157;AN_eas_male=1670;AF_eas_male=0.692814;nhomalt_eas_male=394;AC_sas=1938;AN_sas=3014;AF_sas=0.642999;nhomalt_sas=623;AC_nfe_female=20918;AN_nfe_female=37334;AF_nfe_female=0.560294;nhomalt_nfe_female=5868;AC_asj_male=1084;AN_asj_male=1560;AF_asj_male=0.694872;nhomalt_asj_male=376;AC_raw=60704;AN_raw=143294;AF_raw=0.423633;nhomalt_raw=15899;AC_oth_male=474;AN_oth_male=1046;AF_oth_male=0.453155;nhomalt_oth_male=103;AC_nfe_male=15307;AN_nfe_male=27102;AF_nfe_male=0.564792;nhomalt_nfe_male=4295;AC_asj=2262;AN_asj=3318;AF_asj=0.681736;nhomalt_asj=770;AC_amr_male=3454;AN_amr_male=7706;AF_amr_male=0.448222;nhomalt_amr_male=778;nhomalt=15830;AC_amr_female=2598;AN_amr_female=5888;AF_amr_female=0.441236;nhomalt_amr_female=584;AC_sas_female=355;AN_sas_female=566;AF_sas_female=0.627208;nhomalt_sas_female=115;AC_fin=5599;AN_fin=10396;AF_fin=0.538573;nhomalt_fin=1499;AC_afr_female=2583;AN_afr_female=22592;AF_afr_female=0.114333;nhomalt_afr_female=188;AC_sas_male=1583;AN_sas_male=2448;AF_sas_male=0.64665;nhomalt_sas_male=508;AC_amr=6052;AN_amr=13594;AF_amr=0.445196;nhomalt_amr=1362;AC_nfe=36225;AN_nfe=64436;AF_nfe=0.562186;nhomalt_nfe=10163;AC_eas=2143;AN_eas=3116;AF_eas=0.687741;nhomalt_eas=728;AC_ami_male=252;AN_ami_male=428;AF_ami_male=0.588785;nhomalt_ami_male=71;AC_fin_female=1331;AN_fin_female=2502;AF_fin_female=0.531974;nhomalt_fin_female=362;faf95_afr=0.110673;faf99_afr=0.110674;faf95_sas=0.619164;faf99_sas=0.619164;faf95_adj=0.420699;faf99_adj=0.4207;faf95_amr=0.435825;faf99_amr=0.435825;faf95_nfe=0.557335;faf99_nfe=0.557336;faf95_eas=0.663488;faf99_eas=0.663487;vep=T|missense_variant|MODERATE|CABP2|ENSG00000167791|Transcript|ENST00000294288|protein_coding|4/7||,T|missense_variant|MODERATE|CABP2|ENSG00000167791|Transcript|ENST00000353903|protein_coding|3/6||,T|3_prime_UTR_variant&NMD_transcript_variant|MODIFIER|CABP2|ENSG00000167791|Transcript|ENST00000545205|nonsense_mediated_decay|4/7||,T|missense_variant|MODERATE|CABP2|ENSG00000167791|Transcript|ENST00000636477|protein_coding|3/6||
chr11	67704674	rs4930217	T	C	77896800	PASS	AC=65417;AN=143128;AF=0.457052;variant_type=snv;n_alt_alleles=1;ReadPosRankSum=0.415;MQRankSum=-0.035;RAW_MQ=1.3547e+10;DP=3733943;MQ_DP=3764783;VarDP=3733943;MQ=59.9863;QD=20.8618;FS=4.82164e-16;SB=638992,520426,1414613,1159912;InbreedingCoeff=0.139258;AS_VQSLOD=22.9965;POSITIVE_TRAIN_SITE;culprit=AS_FS;SOR=0.686;AC_asj_female=1098;AN_asj_female=1762;AF_asj_female=0.623156;nhomalt_asj_female=337;AC_eas_female=712;AN_eas_female=1446;AF_eas_female=0.492393;nhomalt_eas_female=176;AC_afr_male=3285;AN_afr_male=19334;AF_afr_male=0.169908;nhomalt_afr_male=282;AC_female=33591;AN_female=73794;AF_female=0.4552;nhomalt_female=8991;AC_fin_male=3986;AN_fin_male=7904;AF_fin_male=0.504302;nhomalt_fin_male=968;AC_oth_female=503;AN_oth_female=1098;AF_oth_female=0.458106;nhomalt_oth_female=120;AC_ami=344;AN_ami=900;AF_ami=0.382222;nhomalt_ami=68;AC_oth=1012;AN_oth=2146;AF_oth=0.471575;nhomalt_oth=249;AC_male=31826;AN_male=69334;AF_male=0.459024;nhomalt_male=8426;AC_ami_female=184;AN_ami_female=470;AF_ami_female=0.391489;nhomalt_ami_female=35;AC_afr=7236;AN_afr=42020;AF_afr=0.172204;nhomalt_afr=630;AC_eas_male=833;AN_eas_male=1684;AF_eas_male=0.494656;nhomalt_eas_male=208;AC_sas=1749;AN_sas=3036;AF_sas=0.576087;nhomalt_sas=515;AC_nfe_female=21943;AN_nfe_female=37372;AF_nfe_female=0.587151;nhomalt_nfe_female=6435;AC_asj_male=921;AN_asj_male=1560;AF_asj_male=0.590385;nhomalt_asj_male=292;AC_raw=65535;AN_raw=143364;AF_raw=0.457123;nhomalt_raw=17456;AC_oth_male=509;AN_oth_male=1048;AF_oth_male=0.485687;nhomalt_oth_male=129;AC_nfe_male=15957;AN_nfe_male=27154;AF_nfe_male=0.587648;nhomalt_nfe_male=4651;AC_asj=2019;AN_asj=3322;AF_asj=0.607766;nhomalt_asj=629;AC_amr_male=4761;AN_amr_male=7744;AF_amr_male=0.614799;nhomalt_amr_male=1449;nhomalt=17417;AC_amr_female=3637;AN_amr_female=5898;AF_amr_female=0.61665;nhomalt_amr_female=1134;AC_sas_female=335;AN_sas_female=560;AF_sas_female=0.598214;nhomalt_sas_female=101;AC_fin=5214;AN_fin=10406;AF_fin=0.501057;nhomalt_fin=1273;AC_afr_female=3951;AN_afr_female=22686;AF_afr_female=0.17416;nhomalt_afr_female=348;AC_sas_male=1414;AN_sas_male=2476;AF_sas_male=0.571082;nhomalt_sas_male=414;AC_amr=8398;AN_amr=13642;AF_amr=0.615599;nhomalt_amr=2583;AC_nfe=37900;AN_nfe=64526;AF_nfe=0.58736;nhomalt_nfe=11086;AC_eas=1545;AN_eas=3130;AF_eas=0.49361;nhomalt_eas=384;AC_ami_male=160;AN_ami_male=430;AF_ami_male=0.372093;nhomalt_ami_male=33;AC_fin_female=1228;AN_fin_female=2502;AF_fin_female=0.490807;nhomalt_fin_female=305;faf95_afr=0.168886;faf99_afr=0.168887;faf95_sas=0.553617;faf99_sas=0.553618;faf95_adj=0.454116;faf99_adj=0.454117;faf95_amr=0.60459;faf99_amr=0.604591;faf95_nfe=0.582406;faf99_nfe=0.582406;faf95_eas=0.473137;faf99_eas=0.473137;vep=C|intergenic_variant|MODIFIER|||Intergenic|||||
chr11	68164294	rs4930561	G	A	85154700	PASS	AC=76943;AN=143000;AF=0.538063;variant_type=snv;n_alt_alleles=1;ReadPosRankSum=0.347;MQRankSum=0;RAW_MQ=1.46998e+10;DP=4044082;MQ_DP=4083687;VarDP=4044082;MQ=59.9971;QD=21.0566;FS=0;SB=681964,567425,1525590,1269103;InbreedingCoeff=0.0106961;AS_VQSLOD=24.1738;POSITIVE_TRAIN_SITE;culprit=AS_FS;SOR=0.693;AC_asj_female=975;AN_asj_female=1758;AF_asj_female=0.554608;nhomalt_asj_female=278;AC_eas_female=976;AN_eas_female=1446;AF_eas_female=0.674965;nhomalt_eas_female=330;AC_afr_male=10651;AN_afr_male=19268;AF_afr_male=0.552782;nhomalt_afr_male=2926;AC_female=39209;AN_female=73736;AF_female=0.531748;nhomalt_female=10502;AC_fin_male=4201;AN_fin_male=7922;AF_fin_male=0.530295;nhomalt_fin_male=1113;AC_oth_female=614;AN_oth_female=1100;AF_oth_female=0.558182;nhomalt_oth_female=170;AC_ami=547;AN_ami=900;AF_ami=0.607778;nhomalt_ami=179;AC_oth=1187;AN_oth=2154;AF_oth=0.551068;nhomalt_oth=330;AC_male=37734;AN_male=69264;AF_male=0.544785;nhomalt_male=10379;AC_ami_female=288;AN_ami_female=470;AF_ami_female=0.612766;nhomalt_ami_female=94;AC_afr=23060;AN_afr=41902;AF_afr=0.550332;nhomalt_afr=6307;AC_eas_male=1155;AN_eas_male=1684;AF_eas_male=0.685867;nhomalt_eas_male=406;AC_sas=2108;AN_sas=3030;AF_sas=0.69571;nhomalt_sas=745;AC_nfe_female=18488;AN_nfe_female=37362;AF_nfe_female=0.494834;nhomalt_nfe_female=4581;AC_asj_male=818;AN_asj_male=1558;AF_asj_male=0.525032;nhomalt_asj_male=204;AC_raw=77135;AN_raw=143338;AF_raw=0.538134;nhomalt_raw=20945;AC_oth_male=573;AN_oth_male=1054;AF_oth_male=0.543643;nhomalt_oth_male=160;AC_nfe_male=13509;AN_nfe_male=27152;AF_nfe_male=0.497532;nhomalt_nfe_male=3351;AC_asj=1793;AN_asj=3316;AF_asj=0.540712;nhomalt_asj=482;AC_amr_male=4855;AN_amr_male=7730;AF_amr_male=0.628072;nhomalt_amr_male=1532;nhomalt=20881;AC_amr_female=3794;AN_amr_female=5904;AF_amr_female=0.642615;nhomalt_amr_female=1213;AC_sas_female=395;AN_sas_female=564;AF_sas_female=0.700355;nhomalt_sas_female=143;AC_fin=5471;AN_fin=10420;AF_fin=0.525048;nhomalt_fin=1425;AC_afr_female=12409;AN_afr_female=22634;AF_afr_female=0.548246;nhomalt_afr_female=3381;AC_sas_male=1713;AN_sas_male=2466;AF_sas_male=0.694647;nhomalt_sas_male=602;AC_amr=8649;AN_amr=13634;AF_amr=0.63437;nhomalt_amr=2745;AC_nfe=31997;AN_nfe=64514;AF_nfe=0.49597;nhomalt_nfe=7932;AC_eas=2131;AN_eas=3130;AF_eas=0.680831;nhomalt_eas=736;AC_ami_male=259;AN_ami_male=430;AF_ami_male=0.602326;nhomalt_ami_male=85;AC_fin_female=1270;AN_fin_female=2498;AF_fin_female=0.508407;nhomalt_fin_female=312;faf95_afr=0.544384;faf99_afr=0.544384;faf95_sas=0.670974;faf99_sas=0.670973;faf95_adj=0.534876;faf99_adj=0.534876;faf95_amr=0.623192;faf99_amr=0.623191;faf95_nfe=0.491417;faf99_nfe=0.491417;faf95_eas=0.656754;faf99_eas=0.656754;vep=A|intron_variant|MODIFIER|KMT5B|ENSG00000110066|Transcript|ENST00000304363|protein_coding||10/10|,A|downstream_gene_variant|MODIFIER|KMT5B|ENSG00000110066|Transcript|ENST00000401547|protein_coding|||,A|downstream_gene_variant|MODIFIER|KMT5B|ENSG00000110066|Transcript|ENST00000402185|protein_coding|||,A|downstream_gene_variant|MODIFIER|KMT5B|ENSG00000110066|Transcript|ENST00000402789|protein_coding|||,A|downstream_gene_variant|MODIFIER|KMT5B|ENSG00000110066|Transcript|ENST00000405515|protein_coding|||,A|intron_variant&NMD_transcript_variant|MODIFIER|KMT5B|ENSG00000110066|Transcript|ENST00000427752|nonsense_mediated_decay||11/11|,A|intron_variant&NMD_transcript_variant|MODIFIER|KMT5B|ENSG00000110066|Transcript|ENST00000441488|nonsense_mediated_decay||9/9|,A|intron_variant|MODIFIER|KMT5B|ENSG00000110066|Transcript|ENST00000615954|protein_coding||9/9|
chr11	68321363	rs4988300	G	T	77841300	PASS	AC=71602;AN=142938;AF=0.50093;variant_type=snv;n_alt_alleles=1;ReadPosRankSum=0.321;MQRankSum=-0.022;RAW_MQ=1.34252e+10;DP=3690470;MQ_DP=3730419;VarDP=3690470;MQ=59.9904;QD=21.0925;FS=0.562569;SB=583807,565925,1326925,1213813;InbreedingCoeff=0.0507987;AS_VQSLOD=3.3391;NEGATIVE_TRAIN_SITE;POSITIVE_TRAIN_SITE;culprit=AS_QD;SOR=0.753;AC_asj_female=712;AN_asj_female=1762;AF_asj_female=0.404086;nhomalt_asj_female=159;AC_eas_female=318;AN_eas_female=1440;AF_eas_female=0.220833;nhomalt_eas_female=36;AC_afr_male=12370;AN_afr_male=19286;AF_afr_male=0.641398;nhomalt_afr_male=3972;AC_female=37681;AN_female=73706;AF_female=0.511234;nhomalt_female=10038;AC_fin_male=2877;AN_fin_male=7890;AF_fin_male=0.364639;nhomalt_fin_male=509;AC_oth_female=503;AN_oth_female=1100;AF_oth_female=0.457273;nhomalt_oth_female=119;AC_ami=616;AN_ami=900;AF_ami=0.684444;nhomalt_ami=206;AC_oth=1031;AN_oth=2150;AF_oth=0.479535;nhomalt_oth=254;AC_male=33921;AN_male=69232;AF_male=0.489961;nhomalt_male=8787;AC_ami_female=321;AN_ami_female=470;AF_ami_female=0.682979;nhomalt_ami_female=106;AC_afr=26899;AN_afr=41912;AF_afr=0.641797;nhomalt_afr=8617;AC_eas_male=412;AN_eas_male=1678;AF_eas_male=0.24553;nhomalt_eas_male=53;AC_sas=615;AN_sas=3038;AF_sas=0.202436;nhomalt_sas=50;AC_nfe_female=17999;AN_nfe_female=37354;AF_nfe_female=0.481849;nhomalt_nfe_female=4330;AC_asj_male=643;AN_asj_male=1560;AF_asj_male=0.412179;nhomalt_asj_male=134;AC_raw=71766;AN_raw=143304;AF_raw=0.500796;nhomalt_raw=18880;AC_oth_male=528;AN_oth_male=1050;AF_oth_male=0.502857;nhomalt_oth_male=135;AC_nfe_male=13291;AN_nfe_male=27138;AF_nfe_male=0.489756;nhomalt_nfe_male=3249;AC_asj=1355;AN_asj=3322;AF_asj=0.407887;nhomalt_asj=293;AC_amr_male=3003;AN_amr_male=7724;AF_amr_male=0.388788;nhomalt_amr_male=599;nhomalt=18825;AC_amr_female=2290;AN_amr_female=5900;AF_amr_female=0.388136;nhomalt_amr_female=465;AC_sas_female=113;AN_sas_female=562;AF_sas_female=0.201068;nhomalt_sas_female=14;AC_fin=3773;AN_fin=10382;AF_fin=0.363417;nhomalt_fin=673;AC_afr_female=14529;AN_afr_female=22626;AF_afr_female=0.642137;nhomalt_afr_female=4645;AC_sas_male=502;AN_sas_male=2476;AF_sas_male=0.202746;nhomalt_sas_male=36;AC_amr=5293;AN_amr=13624;AF_amr=0.388506;nhomalt_amr=1064;AC_nfe=31290;AN_nfe=64492;AF_nfe=0.485176;nhomalt_nfe=7579;AC_eas=730;AN_eas=3118;AF_eas=0.234124;nhomalt_eas=89;AC_ami_male=295;AN_ami_male=430;AF_ami_male=0.686047;nhomalt_ami_male=100;AC_fin_female=896;AN_fin_female=2492;AF_fin_female=0.359551;nhomalt_fin_female=164;faf95_afr=0.635373;faf99_afr=0.635373;faf95_sas=0.189198;faf99_sas=0.189198;faf95_adj=0.497855;faf99_adj=0.497854;faf95_amr=0.379764;faf99_amr=0.379764;faf95_nfe=0.480674;faf99_nfe=0.480674;faf95_eas=0.220055;faf99_eas=0.220055;vep=T|intron_variant|MODIFIER|LRP5|ENSG00000162337|Transcript|ENST00000294304|protein_coding||1/22|,T|intron_variant&NMD_transcript_variant|MODIFIER|LRP5|ENSG00000162337|Transcript|ENST00000529993|nonsense_mediated_decay||1/22|,T|regulatory_region_variant|MODIFIER|||RegulatoryFeature|ENSR00000433633|promoter_flanking_region|||
chr11	68993954	rs2602814	G	T	69621100	PASS	AC=64815;AN=143020;AF=0.453188;variant_type=snv;n_alt_alleles=1;ReadPosRankSum=0.366;MQRankSum=-0.027;RAW_MQ=1.295e+10;DP=3567485;MQ_DP=3597683;VarDP=3567485;MQ=59.996;QD=19.5155;FS=9.64327e-16;SB=660148,598977,1210853,1097507;InbreedingCoeff=0.00378162;AS_VQSLOD=23.7775;POSITIVE_TRAIN_SITE;culprit=AS_FS;SOR=0.694;AC_asj_female=993;AN_asj_female=1758;AF_asj_female=0.564846;nhomalt_asj_female=289;AC_eas_female=795;AN_eas_female=1446;AF_eas_female=0.549793;nhomalt_eas_female=216;AC_afr_male=9339;AN_afr_male=19284;AF_afr_male=0.484287;nhomalt_afr_male=2264;AC_female=33611;AN_female=73760;AF_female=0.455681;nhomalt_female=7683;AC_fin_male=3581;AN_fin_male=7918;AF_fin_male=0.452261;nhomalt_fin_male=817;AC_oth_female=521;AN_oth_female=1098;AF_oth_female=0.474499;nhomalt_oth_female=125;AC_ami=361;AN_ami=898;AF_ami=0.402004;nhomalt_ami=70;AC_oth=995;AN_oth=2148;AF_oth=0.463222;nhomalt_oth=238;AC_male=31204;AN_male=69260;AF_male=0.450534;nhomalt_male=7066;AC_ami_female=185;AN_ami_female=470;AF_ami_female=0.393617;nhomalt_ami_female=33;AC_afr=20273;AN_afr=41938;AF_afr=0.483404;nhomalt_afr=4890;AC_eas_male=902;AN_eas_male=1662;AF_eas_male=0.54272;nhomalt_eas_male=250;AC_sas=1317;AN_sas=3040;AF_sas=0.433224;nhomalt_sas=276;AC_nfe_female=16460;AN_nfe_female=37366;AF_nfe_female=0.440507;nhomalt_nfe_female=3632;AC_asj_male=870;AN_asj_male=1562;AF_asj_male=0.556978;nhomalt_asj_male=235;AC_raw=64972;AN_raw=143322;AF_raw=0.453329;nhomalt_raw=14794;AC_oth_male=474;AN_oth_male=1050;AF_oth_male=0.451429;nhomalt_oth_male=113;AC_nfe_male=11882;AN_nfe_male=27150;AF_nfe_male=0.437643;nhomalt_nfe_male=2546;AC_asj=1863;AN_asj=3320;AF_asj=0.561145;nhomalt_asj=524;AC_amr_male=2906;AN_amr_male=7732;AF_amr_male=0.375841;nhomalt_amr_male=575;nhomalt=14749;AC_amr_female=2297;AN_amr_female=5902;AF_amr_female=0.38919;nhomalt_amr_female=441;AC_sas_female=243;AN_sas_female=566;AF_sas_female=0.429329;nhomalt_sas_female=47;AC_fin=4764;AN_fin=10418;AF_fin=0.457285;nhomalt_fin=1091;AC_afr_female=10934;AN_afr_female=22654;AF_afr_female=0.482652;nhomalt_afr_female=2626;AC_sas_male=1074;AN_sas_male=2474;AF_sas_male=0.434115;nhomalt_sas_male=229;AC_amr=5203;AN_amr=13634;AF_amr=0.381619;nhomalt_amr=1016;AC_nfe=28342;AN_nfe=64516;AF_nfe=0.439302;nhomalt_nfe=6178;AC_eas=1697;AN_eas=3108;AF_eas=0.54601;nhomalt_eas=466;AC_ami_male=176;AN_ami_male=428;AF_ami_male=0.411215;nhomalt_ami_male=37;AC_fin_female=1183;AN_fin_female=2500;AF_fin_female=0.4732;nhomalt_fin_female=274;faf95_afr=0.477833;faf99_afr=0.477833;faf95_sas=0.413776;faf99_sas=0.413776;faf95_adj=0.450264;faf99_adj=0.450264;faf95_amr=0.372958;faf99_amr=0.372959;faf95_nfe=0.435018;faf99_nfe=0.435018;faf95_eas=0.524393;faf99_eas=0.524393;vep=T|regulatory_region_variant|MODIFIER|||RegulatoryFeature|ENSR00000433828|promoter_flanking_region|||,T|intergenic_variant|MODIFIER|||Intergenic|||||
chr11	69089448	rs1005858	C	T	62400800	PASS	AC=54503;AN=143056;AF=0.380991;variant_type=snv;n_alt_alleles=1;ReadPosRankSum=0.391;MQRankSum=-0.029;RAW_MQ=1.17361e+10;DP=3233933;MQ_DP=3260260;VarDP=3233933;MQ=59.9979;QD=19.2957;FS=9.64327e-16;SB=576256,591835,1018666,1047176;InbreedingCoeff=0.0877555;AS_VQSLOD=23.4395;POSITIVE_TRAIN_SITE;culprit=AS_FS;SOR=0.694;AC_asj_female=828;AN_asj_female=1762;AF_asj_female=0.469921;nhomalt_asj_female=192;AC_eas_female=435;AN_eas_female=1448;AF_eas_female=0.300414;nhomalt_eas_female=69;AC_afr_male=3447;AN_afr_male=19304;AF_afr_male=0.178564;nhomalt_afr_male=321;AC_female=28346;AN_female=73764;AF_female=0.38428;nhomalt_female=6233;AC_fin_male=3726;AN_fin_male=7918;AF_fin_male=0.470573;nhomalt_fin_male=861;AC_oth_female=431;AN_oth_female=1100;AF_oth_female=0.391818;nhomalt_oth_female=94;AC_ami=607;AN_ami=896;AF_ami=0.677455;nhomalt_ami=206;AC_oth=837;AN_oth=2148;AF_oth=0.389665;nhomalt_oth=175;AC_male=26157;AN_male=69292;AF_male=0.377489;nhomalt_male=5630;AC_ami_female=313;AN_ami_female=468;AF_ami_female=0.668803;nhomalt_ami_female=107;AC_afr=7519;AN_afr=41960;AF_afr=0.179194;nhomalt_afr=686;AC_eas_male=513;AN_eas_male=1682;AF_eas_male=0.304994;nhomalt_eas_male=77;AC_sas=690;AN_sas=3036;AF_sas=0.227273;nhomalt_sas=88;AC_nfe_female=18832;AN_nfe_female=37360;AF_nfe_female=0.504069;nhomalt_nfe_female=4737;AC_asj_male=744;AN_asj_male=1562;AF_asj_male=0.476312;nhomalt_asj_male=195;AC_raw=54616;AN_raw=143330;AF_raw=0.381051;nhomalt_raw=11889;AC_oth_male=406;AN_oth_male=1048;AF_oth_male=0.387405;nhomalt_oth_male=81;AC_nfe_male=13502;AN_nfe_male=27148;AF_nfe_male=0.497348;nhomalt_nfe_male=3356;AC_asj=1572;AN_asj=3324;AF_asj=0.472924;nhomalt_asj=387;AC_amr_male=2975;AN_amr_male=7732;AF_amr_male=0.384765;nhomalt_amr_male=568;nhomalt=11863;AC_amr_female=2093;AN_amr_female=5900;AF_amr_female=0.354746;nhomalt_amr_female=365;AC_sas_female=140;AN_sas_female=566;AF_sas_female=0.24735;nhomalt_sas_female=16;AC_fin=4928;AN_fin=10422;AF_fin=0.472846;nhomalt_fin=1149;AC_afr_female=4072;AN_afr_female=22656;AF_afr_female=0.179732;nhomalt_afr_female=365;AC_sas_male=550;AN_sas_male=2470;AF_sas_male=0.222672;nhomalt_sas_male=72;AC_amr=5068;AN_amr=13632;AF_amr=0.371772;nhomalt_amr=933;AC_nfe=32334;AN_nfe=64508;AF_nfe=0.50124;nhomalt_nfe=8093;AC_eas=948;AN_eas=3130;AF_eas=0.302875;nhomalt_eas=146;AC_ami_male=294;AN_ami_male=428;AF_ami_male=0.686916;nhomalt_ami_male=99;AC_fin_female=1202;AN_fin_female=2504;AF_fin_female=0.480032;nhomalt_fin_female=288;faf95_afr=0.175809;faf99_afr=0.175808;faf95_sas=0.213231;faf99_sas=0.21323;faf95_adj=0.37831;faf99_adj=0.37831;faf95_amr=0.363224;faf99_amr=0.363224;faf95_nfe=0.496664;faf99_nfe=0.496664;faf95_eas=0.286879;faf99_eas=0.286878;vep=T|downstream_gene_variant|MODIFIER|TPCN2|ENSG00000162341|Transcript|ENST00000294309|protein_coding|||,T|non_coding_transcript_exon_variant|MODIFIER|TPCN2|ENSG00000162341|Transcript|ENST00000442692|processed_transcript|18/18||,T|downstream_gene_variant|MODIFIER|TPCN2|ENSG00000162341|Transcript|ENST00000542467|protein_coding|||,T|intron_variant&NMD_transcript_variant|MODIFIER|TPCN2|ENSG00000162341|Transcript|ENST00000635811|nonsense_mediated_decay||24/26|,T|intron_variant&NMD_transcript_variant|MODIFIER|TPCN2|ENSG00000162341|Transcript|ENST00000637084|nonsense_mediated_decay||13/14|,T|intron_variant|MODIFIER|TPCN2|ENSG00000162341|Transcript|ENST00000637342|protein_coding||22/22|,T|intron_variant|MODIFIER|TPCN2|ENSG00000162341|Transcript|ENST00000637504|protein_coding||19/19|,T|regulatory_region_variant|MODIFIER|||RegulatoryFeature|ENSR00000041312|TF_binding_site|||,T|regulatory_region_variant|MODIFIER|||RegulatoryFeature|ENSR00000433860|CTCF_binding_site|||
chr11	69467268	rs3740643	C	A	90311900	PASS	AC=79435;AN=143086;AF=0.555156;variant_type=snv;n_alt_alleles=1;ReadPosRankSum=0.371;MQRankSum=-0.029;RAW_MQ=1.5416e+10;DP=4245004;MQ_DP=4282757;VarDP=4245004;MQ=59.9963;QD=21.2749;FS=0;SB=646654,653171,1472528,1472651;InbreedingCoeff=0.0113216;AS_VQSLOD=24.4845;NEGATIVE_TRAIN_SITE;POSITIVE_TRAIN_SITE;culprit=AS_FS;SOR=0.683;AC_asj_female=964;AN_asj_female=1762;AF_asj_female=0.547106;nhomalt_asj_female=278;AC_eas_female=771;AN_eas_female=1442;AF_eas_female=0.534674;nhomalt_eas_female=205;AC_afr_male=10543;AN_afr_male=19296;AF_afr_male=0.546383;nhomalt_afr_male=2894;AC_female=41120;AN_female=73762;AF_female=0.557469;nhomalt_female=11594;AC_fin_male=4267;AN_fin_male=7928;AF_fin_male=0.538219;nhomalt_fin_male=1153;AC_oth_female=625;AN_oth_female=1100;AF_oth_female=0.568182;nhomalt_oth_female=176;AC_ami=549;AN_ami=900;AF_ami=0.61;nhomalt_ami=171;AC_oth=1218;AN_oth=2150;AF_oth=0.566512;nhomalt_oth=335;AC_male=38315;AN_male=69324;AF_male=0.552695;nhomalt_male=10643;AC_ami_female=284;AN_ami_female=470;AF_ami_female=0.604255;nhomalt_ami_female=85;AC_afr=22832;AN_afr=41946;AF_afr=0.544319;nhomalt_afr=6269;AC_eas_male=890;AN_eas_male=1684;AF_eas_male=0.528504;nhomalt_eas_male=224;AC_sas=1780;AN_sas=3044;AF_sas=0.584757;nhomalt_sas=524;AC_nfe_female=21255;AN_nfe_female=37362;AF_nfe_female=0.568894;nhomalt_nfe_female=6098;AC_asj_male=771;AN_asj_male=1560;AF_asj_male=0.494231;nhomalt_asj_male=197;AC_raw=79584;AN_raw=143362;AF_raw=0.555126;nhomalt_raw=22290;AC_oth_male=593;AN_oth_male=1050;AF_oth_male=0.564762;nhomalt_oth_male=159;AC_nfe_male=15177;AN_nfe_male=27160;AF_nfe_male=0.5588;nhomalt_nfe_male=4284;AC_asj=1735;AN_asj=3322;AF_asj=0.522276;nhomalt_asj=475;AC_amr_male=4364;AN_amr_male=7736;AF_amr_male=0.564116;nhomalt_amr_male=1223;nhomalt=22237;AC_amr_female=3261;AN_amr_female=5908;AF_amr_female=0.551963;nhomalt_amr_female=916;AC_sas_female=335;AN_sas_female=564;AF_sas_female=0.593972;nhomalt_sas_female=101;AC_fin=5603;AN_fin=10432;AF_fin=0.537097;nhomalt_fin=1513;AC_afr_female=12289;AN_afr_female=22650;AF_afr_female=0.542561;nhomalt_afr_female=3375;AC_sas_male=1445;AN_sas_male=2480;AF_sas_male=0.582661;nhomalt_sas_male=423;AC_amr=7625;AN_amr=13644;AF_amr=0.558854;nhomalt_amr=2139;AC_nfe=36432;AN_nfe=64522;AF_nfe=0.564645;nhomalt_nfe=10382;AC_eas=1661;AN_eas=3126;AF_eas=0.53135;nhomalt_eas=429;AC_ami_male=265;AN_ami_male=430;AF_ami_male=0.616279;nhomalt_ami_male=86;AC_fin_female=1336;AN_fin_female=2504;AF_fin_female=0.533546;nhomalt_fin_female=360;faf95_afr=0.538407;faf99_afr=0.538406;faf95_sas=0.562147;faf99_sas=0.562147;faf95_adj=0.551919;faf99_adj=0.551919;faf95_amr=0.548368;faf99_amr=0.548368;faf95_nfe=0.559787;faf99_nfe=0.559787;faf95_eas=0.510088;faf99_eas=0.510088;vep=A|upstream_gene_variant|MODIFIER|AP000439.4|ENSG00000261347|Transcript|ENST00000567742|lincRNA|||,A|regulatory_region_variant|MODIFIER|||RegulatoryFeature|ENSR00000434008|enhancer|||
chr11	69577536	rs625237	G	A	63278600	PASS	AC=61278;AN=142880;AF=0.428877;variant_type=snv;n_alt_alleles=1;ReadPosRankSum=0.256;MQRankSum=-0.031;RAW_MQ=1.18248e+10;DP=3237823;MQ_DP=3285491;VarDP=3237823;MQ=59.9925;QD=19.5436;FS=0;SB=568573,583775,1020245,1065245;InbreedingCoeff=0.0296415;AS_VQSLOD=23.059;NEGATIVE_TRAIN_SITE;POSITIVE_TRAIN_SITE;culprit=AS_FS;SOR=0.71;AC_asj_female=710;AN_asj_female=1760;AF_asj_female=0.403409;nhomalt_asj_female=144;AC_eas_female=381;AN_eas_female=1444;AF_eas_female=0.26385;nhomalt_eas_female=45;AC_afr_male=6582;AN_afr_male=19260;AF_afr_male=0.341745;nhomalt_afr_male=1118;AC_female=31518;AN_female=73682;AF_female=0.427757;nhomalt_female=6998;AC_fin_male=4470;AN_fin_male=7880;AF_fin_male=0.567259;nhomalt_fin_male=1262;AC_oth_female=469;AN_oth_female=1098;AF_oth_female=0.42714;nhomalt_oth_female=103;AC_ami=387;AN_ami=900;AF_ami=0.43;nhomalt_ami=88;AC_oth=888;AN_oth=2150;AF_oth=0.413023;nhomalt_oth=186;AC_male=29760;AN_male=69198;AF_male=0.43007;nhomalt_male=6656;AC_ami_female=203;AN_ami_female=470;AF_ami_female=0.431915;nhomalt_ami_female=44;AC_afr=14606;AN_afr=41860;AF_afr=0.348925;nhomalt_afr=2518;AC_eas_male=442;AN_eas_male=1680;AF_eas_male=0.263095;nhomalt_eas_male=50;AC_sas=1533;AN_sas=3028;AF_sas=0.506275;nhomalt_sas=399;AC_nfe_female=18119;AN_nfe_female=37344;AF_nfe_female=0.485192;nhomalt_nfe_female=4466;AC_asj_male=650;AN_asj_male=1562;AF_asj_male=0.416133;nhomalt_asj_male=145;AC_raw=61482;AN_raw=143328;AF_raw=0.42896;nhomalt_raw=13707;AC_oth_male=419;AN_oth_male=1052;AF_oth_male=0.398289;nhomalt_oth_male=83;AC_nfe_male=13215;AN_nfe_male=27150;AF_nfe_male=0.48674;nhomalt_nfe_male=3188;AC_asj=1360;AN_asj=3322;AF_asj=0.409392;nhomalt_asj=289;AC_amr_male=2554;AN_amr_male=7720;AF_amr_male=0.330829;nhomalt_amr_male=447;nhomalt=13654;AC_amr_female=1909;AN_amr_female=5898;AF_amr_female=0.323669;nhomalt_amr_female=318;AC_sas_female=289;AN_sas_female=564;AF_sas_female=0.512411;nhomalt_sas_female=80;AC_fin=5884;AN_fin=10384;AF_fin=0.566641;nhomalt_fin=1660;AC_afr_female=8024;AN_afr_female=22600;AF_afr_female=0.355044;nhomalt_afr_female=1400;AC_sas_male=1244;AN_sas_male=2464;AF_sas_male=0.50487;nhomalt_sas_male=319;AC_amr=4463;AN_amr=13618;AF_amr=0.327728;nhomalt_amr=765;AC_nfe=31334;AN_nfe=64494;AF_nfe=0.485844;nhomalt_nfe=7654;AC_eas=823;AN_eas=3124;AF_eas=0.263444;nhomalt_eas=95;AC_ami_male=184;AN_ami_male=430;AF_ami_male=0.427907;nhomalt_ami_male=44;AC_fin_female=1414;AN_fin_female=2504;AF_fin_female=0.564696;nhomalt_fin_female=398;faf95_afr=0.344189;faf99_afr=0.344189;faf95_sas=0.485195;faf99_sas=0.485195;faf95_adj=0.426031;faf99_adj=0.426031;faf95_amr=0.3197;faf99_amr=0.3197;faf95_nfe=0.481337;faf99_nfe=0.481338;faf95_eas=0.248523;faf99_eas=0.248523;vep=A|intergenic_variant|MODIFIER|||Intergenic|||||
chr11	69719368	rs10796833	C	T	73865600	PASS	AC=67508;AN=142956;AF=0.472229;variant_type=snv;n_alt_alleles=1;ReadPosRankSum=0.402;MQRankSum=-0.041;RAW_MQ=1.28136e+10;DP=3524198;MQ_DP=3559696;VarDP=3524198;MQ=59.9969;QD=20.9595;FS=0;SB=555947,552465,1207206,1208580;InbreedingCoeff=0.0890387;AS_VQSLOD=23.6311;POSITIVE_TRAIN_SITE;culprit=AS_FS;SOR=0.688;AC_asj_female=1177;AN_asj_female=1760;AF_asj_female=0.66875;nhomalt_asj_female=399;AC_eas_female=1154;AN_eas_female=1440;AF_eas_female=0.801389;nhomalt_eas_female=463;AC_afr_male=5083;AN_afr_male=19290;AF_afr_male=0.263504;nhomalt_afr_male=671;AC_female=35000;AN_female=73720;AF_female=0.474769;nhomalt_female=9067;AC_fin_male=3207;AN_fin_male=7914;AF_fin_male=0.405231;nhomalt_fin_male=662;AC_oth_female=606;AN_oth_female=1094;AF_oth_female=0.553931;nhomalt_oth_female=179;AC_ami=601;AN_ami=900;AF_ami=0.667778;nhomalt_ami=208;AC_oth=1185;AN_oth=2144;AF_oth=0.552705;nhomalt_oth=333;AC_male=32508;AN_male=69236;AF_male=0.469525;nhomalt_male=8447;AC_ami_female=309;AN_ami_female=470;AF_ami_female=0.657447;nhomalt_ami_female=106;AC_afr=11196;AN_afr=41942;AF_afr=0.26694;nhomalt_afr=1491;AC_eas_male=1318;AN_eas_male=1680;AF_eas_male=0.784524;nhomalt_eas_male=506;AC_sas=1350;AN_sas=3028;AF_sas=0.445839;nhomalt_sas=315;AC_nfe_female=20502;AN_nfe_female=37350;AF_nfe_female=0.548916;nhomalt_nfe_female=5588;AC_asj_male=975;AN_asj_male=1558;AF_asj_male=0.625802;nhomalt_asj_male=305;AC_raw=67698;AN_raw=143330;AF_raw=0.472323;nhomalt_raw=17578;AC_oth_male=579;AN_oth_male=1050;AF_oth_male=0.551429;nhomalt_oth_male=154;AC_nfe_male=14947;AN_nfe_male=27114;AF_nfe_male=0.551265;nhomalt_nfe_male=4155;AC_asj=2152;AN_asj=3318;AF_asj=0.648583;nhomalt_asj=704;AC_amr_male=4997;AN_amr_male=7734;AF_amr_male=0.646108;nhomalt_amr_male=1627;nhomalt=17514;AC_amr_female=3801;AN_amr_female=5892;AF_amr_female=0.645112;nhomalt_amr_female=1228;AC_sas_female=240;AN_sas_female=562;AF_sas_female=0.427046;nhomalt_sas_female=50;AC_fin=4305;AN_fin=10414;AF_fin=0.413386;nhomalt_fin=896;AC_afr_female=6113;AN_afr_female=22652;AF_afr_female=0.269866;nhomalt_afr_female=820;AC_sas_male=1110;AN_sas_male=2466;AF_sas_male=0.450122;nhomalt_sas_male=265;AC_amr=8798;AN_amr=13626;AF_amr=0.645677;nhomalt_amr=2855;AC_nfe=35449;AN_nfe=64464;AF_nfe=0.549904;nhomalt_nfe=9743;AC_eas=2472;AN_eas=3120;AF_eas=0.792308;nhomalt_eas=969;AC_ami_male=292;AN_ami_male=430;AF_ami_male=0.67907;nhomalt_ami_male=102;AC_fin_female=1098;AN_fin_female=2500;AF_fin_female=0.4392;nhomalt_fin_female=234;faf95_afr=0.262803;faf99_afr=0.262803;faf95_sas=0.426069;faf99_sas=0.426069;faf95_adj=0.469243;faf99_adj=0.469243;faf95_amr=0.634396;faf99_amr=0.634396;faf95_nfe=0.545108;faf99_nfe=0.545108;faf95_eas=0.766279;faf99_eas=0.766279;vep=T|regulatory_region_variant|MODIFIER|||RegulatoryFeature|ENSR00000434097|promoter_flanking_region|||,T|intergenic_variant|MODIFIER|||Intergenic|||||
chr11	69757916	rs10737157	G	A	88491200	PASS	AC=81874;AN=143020;AF=0.572465;variant_type=snv;n_alt_alleles=1;ReadPosRankSum=0.317;MQRankSum=-0.03;RAW_MQ=1.47859e+10;DP=4035591;MQ_DP=4107704;VarDP=4035591;MQ=59.9964;QD=21.9277;FS=9.64327e-16;SB=646288,522446,1587436,1279421;InbreedingCoeff=0.024591;AS_VQSLOD=23.7167;POSITIVE_TRAIN_SITE;culprit=AS_FS;SOR=0.696;AC_asj_female=911;AN_asj_female=1760;AF_asj_female=0.517614;nhomalt_asj_female=245;AC_eas_female=1148;AN_eas_female=1448;AF_eas_female=0.792818;nhomalt_eas_female=456;AC_afr_male=9364;AN_afr_male=19284;AF_afr_male=0.485584;nhomalt_afr_male=2290;AC_female=41759;AN_female=73710;AF_female=0.566531;nhomalt_female=12021;AC_fin_male=5425;AN_fin_male=7934;AF_fin_male=0.683766;nhomalt_fin_male=1848;AC_oth_female=607;AN_oth_female=1098;AF_oth_female=0.552823;nhomalt_oth_female=161;AC_ami=678;AN_ami=898;AF_ami=0.755011;nhomalt_ami=255;AC_oth=1177;AN_oth=2144;AF_oth=0.548974;nhomalt_oth=313;AC_male=40115;AN_male=69310;AF_male=0.578777;nhomalt_male=11840;AC_ami_female=345;AN_ami_female=470;AF_ami_female=0.734043;nhomalt_ami_female=129;AC_afr=20340;AN_afr=41916;AF_afr=0.485256;nhomalt_afr=4972;AC_eas_male=1318;AN_eas_male=1682;AF_eas_male=0.783591;nhomalt_eas_male=516;AC_sas=1811;AN_sas=3042;AF_sas=0.595332;nhomalt_sas=541;AC_nfe_female=22075;AN_nfe_female=37340;AF_nfe_female=0.591189;nhomalt_nfe_female=6528;AC_asj_male=764;AN_asj_male=1560;AF_asj_male=0.489744;nhomalt_asj_male=180;AC_raw=82044;AN_raw=143348;AF_raw=0.572341;nhomalt_raw=23910;AC_oth_male=570;AN_oth_male=1046;AF_oth_male=0.544933;nhomalt_oth_male=152;AC_nfe_male=16000;AN_nfe_male=27162;AF_nfe_male=0.589058;nhomalt_nfe_male=4723;AC_asj=1675;AN_asj=3320;AF_asj=0.504518;nhomalt_asj=425;AC_amr_male=4860;AN_amr_male=7736;AF_amr_male=0.628232;nhomalt_amr_male=1558;nhomalt=23861;AC_amr_female=3675;AN_amr_female=5894;AF_amr_female=0.623515;nhomalt_amr_female=1161;AC_sas_female=330;AN_sas_female=564;AF_sas_female=0.585106;nhomalt_sas_female=94;AC_fin=7117;AN_fin=10438;AF_fin=0.681836;nhomalt_fin=2413;AC_afr_female=10976;AN_afr_female=22632;AF_afr_female=0.484977;nhomalt_afr_female=2682;AC_sas_male=1481;AN_sas_male=2478;AF_sas_male=0.597659;nhomalt_sas_male=447;AC_amr=8535;AN_amr=13630;AF_amr=0.626192;nhomalt_amr=2719;AC_nfe=38075;AN_nfe=64502;AF_nfe=0.590292;nhomalt_nfe=11251;AC_eas=2466;AN_eas=3130;AF_eas=0.787859;nhomalt_eas=972;AC_ami_male=333;AN_ami_male=428;AF_ami_male=0.778037;nhomalt_ami_male=126;AC_fin_female=1692;AN_fin_female=2504;AF_fin_female=0.675719;nhomalt_fin_female=565;faf95_afr=0.479673;faf99_afr=0.479673;faf95_sas=0.572509;faf99_sas=0.57251;faf95_adj=0.569178;faf99_adj=0.569178;faf95_amr=0.615085;faf99_amr=0.615085;faf95_nfe=0.585324;faf99_nfe=0.585324;faf95_eas=0.761946;faf99_eas=0.761946;vep=A|intergenic_variant|MODIFIER|||Intergenic|||||
chr11	70024672	rs4980746	G	A	48581000	PASS	AC=45883;AN=142978;AF=0.32091;variant_type=snv;n_alt_alleles=1;ReadPosRankSum=0.353;MQRankSum=-0.01;RAW_MQ=9.87155e+09;DP=2714818;MQ_DP=2742446;VarDP=2714818;MQ=59.9962;QD=17.8948;FS=4.82164e-16;SB=583796,482967,905978,742077;InbreedingCoeff=0.0392781;AS_VQSLOD=22.8748;POSITIVE_TRAIN_SITE;culprit=AS_FS;SOR=0.703;AC_asj_female=598;AN_asj_female=1762;AF_asj_female=0.339387;nhomalt_asj_female=109;AC_eas_female=250;AN_eas_female=1444;AF_eas_female=0.17313;nhomalt_eas_female=22;AC_afr_male=3795;AN_afr_male=19294;AF_afr_male=0.196693;nhomalt_afr_male=377;AC_female=23245;AN_female=73722;AF_female=0.315306;nhomalt_female=3950;AC_fin_male=3327;AN_fin_male=7906;AF_fin_male=0.42082;nhomalt_fin_male=682;AC_oth_female=347;AN_oth_female=1100;AF_oth_female=0.315455;nhomalt_oth_female=48;AC_ami=388;AN_ami=894;AF_ami=0.434004;nhomalt_ami=84;AC_oth=690;AN_oth=2152;AF_oth=0.320632;nhomalt_oth=115;AC_male=22638;AN_male=69256;AF_male=0.326874;nhomalt_male=4016;AC_ami_female=197;AN_ami_female=464;AF_ami_female=0.424569;nhomalt_ami_female=43;AC_afr=8333;AN_afr=41936;AF_afr=0.198708;nhomalt_afr=831;AC_eas_male=301;AN_eas_male=1684;AF_eas_male=0.178741;nhomalt_eas_male=26;AC_sas=1155;AN_sas=3038;AF_sas=0.380184;nhomalt_sas=226;AC_nfe_female=13797;AN_nfe_female=37336;AF_nfe_female=0.369536;nhomalt_nfe_female=2545;AC_asj_male=530;AN_asj_male=1556;AF_asj_male=0.340617;nhomalt_asj_male=95;AC_raw=45985;AN_raw=143312;AF_raw=0.320873;nhomalt_raw=7991;AC_oth_male=343;AN_oth_male=1052;AF_oth_male=0.326046;nhomalt_oth_male=67;AC_nfe_male=10042;AN_nfe_male=27126;AF_nfe_male=0.370198;nhomalt_nfe_male=1860;AC_asj=1128;AN_asj=3318;AF_asj=0.339964;nhomalt_asj=204;AC_amr_male=3174;AN_amr_male=7734;AF_amr_male=0.410396;nhomalt_amr_male=681;nhomalt=7966;AC_amr_female=2283;AN_amr_female=5904;AF_amr_female=0.386687;nhomalt_amr_female=485;AC_sas_female=220;AN_sas_female=564;AF_sas_female=0.390071;nhomalt_sas_female=39;AC_fin=4342;AN_fin=10412;AF_fin=0.417019;nhomalt_fin=887;AC_afr_female=4538;AN_afr_female=22642;AF_afr_female=0.200424;nhomalt_afr_female=454;AC_sas_male=935;AN_sas_male=2474;AF_sas_male=0.37793;nhomalt_sas_male=187;AC_amr=5457;AN_amr=13638;AF_amr=0.400132;nhomalt_amr=1166;AC_nfe=23839;AN_nfe=64462;AF_nfe=0.369815;nhomalt_nfe=4405;AC_eas=551;AN_eas=3128;AF_eas=0.176151;nhomalt_eas=48;AC_ami_male=191;AN_ami_male=430;AF_ami_male=0.444186;nhomalt_ami_male=41;AC_fin_female=1015;AN_fin_female=2506;AF_fin_female=0.405028;nhomalt_fin_female=205;faf95_afr=0.19514;faf99_afr=0.19514;faf95_sas=0.361972;faf99_sas=0.361973;faf95_adj=0.318449;faf99_adj=0.318449;faf95_amr=0.391264;faf99_amr=0.391264;faf95_nfe=0.365883;faf99_nfe=0.365883;faf95_eas=0.163991;faf99_eas=0.163992;vep=A|upstream_gene_variant|MODIFIER|AP003555.2|ENSG00000254605|Transcript|ENST00000528507|lincRNA|||
chr11	70201229	rs7109831	T	G	97965500	PASS	AC=81134;AN=143138;AF=0.566824;variant_type=snv;n_alt_alleles=1;ReadPosRankSum=0.382;MQRankSum=-0.029;RAW_MQ=1.67686e+10;DP=4579599;MQ_DP=4664421;VarDP=4579599;MQ=59.9583;QD=21.3917;FS=1.44649e-15;SB=749186,622218,1747350,1460845;InbreedingCoeff=0.00898913;AS_VQSLOD=24.3315;POSITIVE_TRAIN_SITE;culprit=AS_FS;SOR=0.687;AC_asj_female=1119;AN_asj_female=1762;AF_asj_female=0.635074;nhomalt_asj_female=363;AC_eas_female=952;AN_eas_female=1444;AF_eas_female=0.65928;nhomalt_eas_female=305;AC_afr_male=11300;AN_afr_male=19310;AF_afr_male=0.585189;nhomalt_afr_male=3269;AC_female=42082;AN_female=73780;AF_female=0.570371;nhomalt_female=12112;AC_fin_male=4478;AN_fin_male=7928;AF_fin_male=0.564834;nhomalt_fin_male=1269;AC_oth_female=606;AN_oth_female=1100;AF_oth_female=0.550909;nhomalt_oth_female=169;AC_ami=332;AN_ami=900;AF_ami=0.368889;nhomalt_ami=60;AC_oth=1207;AN_oth=2154;AF_oth=0.560353;nhomalt_oth=335;AC_male=39052;AN_male=69358;AF_male=0.56305;nhomalt_male=11029;AC_ami_female=179;AN_ami_female=470;AF_ami_female=0.380851;nhomalt_ami_female=30;AC_afr=24718;AN_afr=41964;AF_afr=0.589029;nhomalt_afr=7274;AC_eas_male=1085;AN_eas_male=1676;AF_eas_male=0.647375;nhomalt_eas_male=355;AC_sas=1305;AN_sas=3042;AF_sas=0.428994;nhomalt_sas=288;AC_nfe_female=21336;AN_nfe_female=37372;AF_nfe_female=0.570909;nhomalt_nfe_female=6126;AC_asj_male=998;AN_asj_male=1562;AF_asj_male=0.638924;nhomalt_asj_male=304;AC_raw=81250;AN_raw=143364;AF_raw=0.566739;nhomalt_raw=23182;AC_oth_male=601;AN_oth_male=1054;AF_oth_male=0.570209;nhomalt_oth_male=166;AC_nfe_male=15626;AN_nfe_male=27172;AF_nfe_male=0.575077;nhomalt_nfe_male=4482;AC_asj=2117;AN_asj=3324;AF_asj=0.636883;nhomalt_asj=667;AC_amr_male=3728;AN_amr_male=7750;AF_amr_male=0.481032;nhomalt_amr_male=912;nhomalt=23141;AC_amr_female=2855;AN_amr_female=5908;AF_amr_female=0.483243;nhomalt_amr_female=677;AC_sas_female=222;AN_sas_female=566;AF_sas_female=0.392226;nhomalt_sas_female=46;AC_fin=5873;AN_fin=10432;AF_fin=0.562979;nhomalt_fin=1660;AC_afr_female=13418;AN_afr_female=22654;AF_afr_female=0.592302;nhomalt_afr_female=4005;AC_sas_male=1083;AN_sas_male=2476;AF_sas_male=0.437399;nhomalt_sas_male=242;AC_amr=6583;AN_amr=13658;AF_amr=0.481989;nhomalt_amr=1589;AC_nfe=36962;AN_nfe=64544;AF_nfe=0.572664;nhomalt_nfe=10608;AC_eas=2037;AN_eas=3120;AF_eas=0.652885;nhomalt_eas=660;AC_ami_male=153;AN_ami_male=430;AF_ami_male=0.355814;nhomalt_ami_male=30;AC_fin_female=1395;AN_fin_female=2504;AF_fin_female=0.557109;nhomalt_fin_female=391;faf95_afr=0.58288;faf99_afr=0.582879;faf95_sas=0.409649;faf99_sas=0.409649;faf95_adj=0.563553;faf99_adj=0.563554;faf95_amr=0.472259;faf99_amr=0.472259;faf95_nfe=0.567772;faf99_nfe=0.567772;faf95_eas=0.629274;faf99_eas=0.629274;vep=G|upstream_gene_variant|MODIFIER|FADD|ENSG00000168040|Transcript|ENST00000301838|protein_coding|||
chr11	70411563	rs679455	A	G	78485900	PASS	AC=75755;AN=142548;AF=0.531435;variant_type=snv;n_alt_alleles=1;ReadPosRankSum=0.38;MQRankSum=-0.026;RAW_MQ=1.38989e+10;DP=3823566;MQ_DP=3861289;VarDP=3823566;MQ=59.9962;QD=20.5269;FS=1.92865e-15;SB=523491,656117,1169528,1474430;InbreedingCoeff=0.105065;AS_VQSLOD=23.9246;POSITIVE_TRAIN_SITE;culprit=AS_FS;SOR=0.699;AC_asj_female=672;AN_asj_female=1762;AF_asj_female=0.381385;nhomalt_asj_female=125;AC_eas_female=254;AN_eas_female=1448;AF_eas_female=0.175414;nhomalt_eas_female=21;AC_afr_male=14753;AN_afr_male=19064;AF_afr_male=0.773867;nhomalt_afr_male=5722;AC_female=39166;AN_female=73476;AF_female=0.533045;nhomalt_female=11429;AC_fin_male=3879;AN_fin_male=7932;AF_fin_male=0.489032;nhomalt_fin_male=950;AC_oth_female=568;AN_oth_female=1098;AF_oth_female=0.517304;nhomalt_oth_female=159;AC_ami=455;AN_ami=898;AF_ami=0.506682;nhomalt_ami=112;AC_oth=1095;AN_oth=2148;AF_oth=0.509777;nhomalt_oth=292;AC_male=36589;AN_male=69072;AF_male=0.529723;nhomalt_male=10563;AC_ami_female=239;AN_ami_female=470;AF_ami_female=0.508511;nhomalt_ami_female=61;AC_afr=31842;AN_afr=41444;AF_afr=0.768314;nhomalt_afr=12275;AC_eas_male=304;AN_eas_male=1680;AF_eas_male=0.180952;nhomalt_eas_male=29;AC_sas=1310;AN_sas=3050;AF_sas=0.429508;nhomalt_sas=305;AC_nfe_female=16134;AN_nfe_female=37352;AF_nfe_female=0.431945;nhomalt_nfe_female=3525;AC_asj_male=547;AN_asj_male=1560;AF_asj_male=0.350641;nhomalt_asj_male=89;AC_raw=75896;AN_raw=142806;AF_raw=0.531462;nhomalt_raw=22036;AC_oth_male=527;AN_oth_male=1050;AF_oth_male=0.501905;nhomalt_oth_male=133;AC_nfe_male=11680;AN_nfe_male=27148;AF_nfe_male=0.430234;nhomalt_nfe_male=2487;AC_asj=1219;AN_asj=3322;AF_asj=0.366948;nhomalt_asj=214;AC_amr_male=3613;AN_amr_male=7724;AF_amr_male=0.467763;nhomalt_amr_male=851;nhomalt=21992;AC_amr_female=2736;AN_amr_female=5898;AF_amr_female=0.463886;nhomalt_amr_female=636;AC_sas_female=240;AN_sas_female=564;AF_sas_female=0.425532;nhomalt_sas_female=54;AC_fin=5113;AN_fin=10436;AF_fin=0.489939;nhomalt_fin=1245;AC_afr_female=17089;AN_afr_female=22380;AF_afr_female=0.763584;nhomalt_afr_female=6553;AC_sas_male=1070;AN_sas_male=2486;AF_sas_male=0.43041;nhomalt_sas_male=251;AC_amr=6349;AN_amr=13622;AF_amr=0.466084;nhomalt_amr=1487;AC_nfe=27814;AN_nfe=64500;AF_nfe=0.431225;nhomalt_nfe=6012;AC_eas=558;AN_eas=3128;AF_eas=0.178389;nhomalt_eas=50;AC_ami_male=216;AN_ami_male=428;AF_ami_male=0.504673;nhomalt_ami_male=51;AC_fin_female=1234;AN_fin_female=2504;AF_fin_female=0.492812;nhomalt_fin_female=295;faf95_afr=0.761245;faf99_afr=0.761245;faf95_sas=0.410177;faf99_sas=0.410176;faf95_adj=0.528262;faf99_adj=0.528263;faf95_amr=0.456504;faf99_amr=0.456504;faf95_nfe=0.42698;faf99_nfe=0.42698;faf95_eas=0.166151;faf99_eas=0.166151;vep=G|intron_variant|MODIFIER|CTTN|ENSG00000085733|Transcript|ENST00000301843|protein_coding||5/17|,G|intron_variant|MODIFIER|CTTN|ENSG00000085733|Transcript|ENST00000346329|protein_coding||5/16|,G|intron_variant|MODIFIER|CTTN|ENSG00000085733|Transcript|ENST00000376561|protein_coding||5/18|,G|intron_variant&non_coding_transcript_variant|MODIFIER|CTTN|ENSG00000085733|Transcript|ENST00000415461|retained_intron||3/6|,G|downstream_gene_variant|MODIFIER|CTTN|ENSG00000085733|Transcript|ENST00000482755|retained_intron|||,G|upstream_gene_variant|MODIFIER|CTTN|ENSG00000085733|Transcript|ENST00000525276|retained_intron|||,G|downstream_gene_variant|MODIFIER|CTTN|ENSG00000085733|Transcript|ENST00000527622|processed_transcript|||
chr11	70606029	rs10899236	G	A	66743200	PASS	AC=62736;AN=142882;AF=0.439076;variant_type=snv;n_alt_alleles=1;ReadPosRankSum=0.381;MQRankSum=-0.014;RAW_MQ=1.2225e+10;DP=3358430;MQ_DP=3396256;VarDP=3358430;MQ=59.9963;QD=19.8733;FS=0;SB=617857,525134,1187215,1028224;InbreedingCoeff=0.0664765;AS_VQSLOD=23.4476;POSITIVE_TRAIN_SITE;culprit=AS_FS;SOR=0.674;AC_asj_female=1084;AN_asj_female=1762;AF_asj_female=0.61521;nhomalt_asj_female=320;AC_eas_female=517;AN_eas_female=1444;AF_eas_female=0.358033;nhomalt_eas_female=91;AC_afr_male=4945;AN_afr_male=19266;AF_afr_male=0.25667;nhomalt_afr_male=642;AC_female=32204;AN_female=73676;AF_female=0.437103;nhomalt_female=7617;AC_fin_male=4400;AN_fin_male=7884;AF_fin_male=0.558092;nhomalt_fin_male=1224;AC_oth_female=491;AN_oth_female=1096;AF_oth_female=0.447993;nhomalt_oth_female=105;AC_ami=443;AN_ami=898;AF_ami=0.493318;nhomalt_ami=112;AC_oth=953;AN_oth=2144;AF_oth=0.444496;nhomalt_oth=214;AC_male=30532;AN_male=69206;AF_male=0.441176;nhomalt_male=7315;AC_ami_female=237;AN_ami_female=470;AF_ami_female=0.504255;nhomalt_ami_female=57;AC_afr=10709;AN_afr=41862;AF_afr=0.255817;nhomalt_afr=1362;AC_eas_male=631;AN_eas_male=1678;AF_eas_male=0.376043;nhomalt_eas_male=104;AC_sas=1454;AN_sas=3030;AF_sas=0.479868;nhomalt_sas=355;AC_nfe_female=20148;AN_nfe_female=37356;AF_nfe_female=0.539351;nhomalt_nfe_female=5409;AC_asj_male=950;AN_asj_male=1562;AF_asj_male=0.608195;nhomalt_asj_male=282;AC_raw=62925;AN_raw=143308;AF_raw=0.439089;nhomalt_raw=14988;AC_oth_male=462;AN_oth_male=1048;AF_oth_male=0.44084;nhomalt_oth_male=109;AC_nfe_male=14705;AN_nfe_male=27146;AF_nfe_male=0.5417;nhomalt_nfe_male=3969;AC_asj=2034;AN_asj=3324;AF_asj=0.611913;nhomalt_asj=602;AC_amr_male=3053;AN_amr_male=7728;AF_amr_male=0.395057;nhomalt_amr_male=645;nhomalt=14932;AC_amr_female=2332;AN_amr_female=5888;AF_amr_female=0.39606;nhomalt_amr_female=469;AC_sas_female=274;AN_sas_female=564;AF_sas_female=0.485816;nhomalt_sas_female=70;AC_fin=5757;AN_fin=10384;AF_fin=0.554411;nhomalt_fin=1600;AC_afr_female=5764;AN_afr_female=22596;AF_afr_female=0.255089;nhomalt_afr_female=720;AC_sas_male=1180;AN_sas_male=2466;AF_sas_male=0.478508;nhomalt_sas_male=285;AC_amr=5385;AN_amr=13616;AF_amr=0.395491;nhomalt_amr=1114;AC_nfe=34853;AN_nfe=64502;AF_nfe=0.54034;nhomalt_nfe=9378;AC_eas=1148;AN_eas=3122;AF_eas=0.367713;nhomalt_eas=195;AC_ami_male=206;AN_ami_male=428;AF_ami_male=0.481308;nhomalt_ami_male=55;AC_fin_female=1357;AN_fin_female=2500;AF_fin_female=0.5428;nhomalt_fin_female=376;faf95_afr=0.251764;faf99_afr=0.251764;faf95_sas=0.459357;faf99_sas=0.459357;faf95_adj=0.436196;faf99_adj=0.436196;faf95_amr=0.386668;faf99_amr=0.386667;faf95_nfe=0.535588;faf99_nfe=0.535588;faf95_eas=0.350045;faf99_eas=0.350046;vep=A|intron_variant|MODIFIER|SHANK2|ENSG00000162105|Transcript|ENST00000338508|protein_coding||2/10|,A|intron_variant|MODIFIER|SHANK2|ENSG00000162105|Transcript|ENST00000357171|protein_coding||2/7|,A|intron_variant|MODIFIER|SHANK2|ENSG00000162105|Transcript|ENST00000409161|protein_coding||2/9|,A|intron_variant|MODIFIER|SHANK2|ENSG00000162105|Transcript|ENST00000409530|protein_coding||2/7|,A|intron_variant|MODIFIER|SHANK2|ENSG00000162105|Transcript|ENST00000412252|protein_coding||2/8|,A|intron_variant|MODIFIER|SHANK2|ENSG00000162105|Transcript|ENST00000426687|protein_coding||3/4|,A|intron_variant&non_coding_transcript_variant|MODIFIER|SHANK2|ENSG00000162105|Transcript|ENST00000445654|processed_transcript||1/3|,A|intron_variant|MODIFIER|SHANK2|ENSG00000162105|Transcript|ENST00000449116|protein_coding||2/5|,A|intron_variant|MODIFIER|SHANK2|ENSG00000162105|Transcript|ENST00000449833|protein_coding||2/9|,A|intron_variant|MODIFIER|SHANK2|ENSG00000162105|Transcript|ENST00000601538|protein_coding||16/24|,A|downstream_gene_variant|MODIFIER|AP001271.2|ENSG00000279459|Transcript|ENST00000624018|TEC|||
chr11	70837389	rs7946750	C	A	75661300	PASS	AC=70914;AN=142958;AF=0.496048;variant_type=snv;n_alt_alleles=1;ReadPosRankSum=0.391;MQRankSum=-0.017;RAW_MQ=1.36973e+10;DP=3759533;MQ_DP=3805232;VarDP=3759533;MQ=59.9967;QD=20.1252;FS=0;SB=579856,659264,1181502,1338980;InbreedingCoeff=0.021553;AS_VQSLOD=24.0511;NEGATIVE_TRAIN_SITE;POSITIVE_TRAIN_SITE;culprit=AS_FS;SOR=0.69;AC_asj_female=906;AN_asj_female=1760;AF_asj_female=0.514773;nhomalt_asj_female=233;AC_eas_female=546;AN_eas_female=1444;AF_eas_female=0.378116;nhomalt_eas_female=102;AC_afr_male=8316;AN_afr_male=19262;AF_afr_male=0.431731;nhomalt_afr_male=1806;AC_female=36994;AN_female=73720;AF_female=0.501818;nhomalt_female=9474;AC_fin_male=3607;AN_fin_male=7898;AF_fin_male=0.456698;nhomalt_fin_male=834;AC_oth_female=566;AN_oth_female=1098;AF_oth_female=0.515483;nhomalt_oth_female=138;AC_ami=602;AN_ami=900;AF_ami=0.668889;nhomalt_ami=199;AC_oth=1087;AN_oth=2152;AF_oth=0.505112;nhomalt_oth=270;AC_male=33920;AN_male=69238;AF_male=0.489904;nhomalt_male=8496;AC_ami_female=319;AN_ami_female=470;AF_ami_female=0.678723;nhomalt_ami_female=108;AC_afr=18053;AN_afr=41910;AF_afr=0.430756;nhomalt_afr=3921;AC_eas_male=638;AN_eas_male=1674;AF_eas_male=0.381123;nhomalt_eas_male=126;AC_sas=1771;AN_sas=3032;AF_sas=0.584103;nhomalt_sas=529;AC_nfe_female=20781;AN_nfe_female=37342;AF_nfe_female=0.556505;nhomalt_nfe_female=5800;AC_asj_male=806;AN_asj_male=1560;AF_asj_male=0.516667;nhomalt_asj_male=203;AC_raw=71126;AN_raw=143354;AF_raw=0.496156;nhomalt_raw=18031;AC_oth_male=521;AN_oth_male=1054;AF_oth_male=0.494307;nhomalt_oth_male=132;AC_nfe_male=14957;AN_nfe_male=27150;AF_nfe_male=0.550902;nhomalt_nfe_male=4114;AC_asj=1712;AN_asj=3320;AF_asj=0.515663;nhomalt_asj=436;AC_amr_male=3352;AN_amr_male=7736;AF_amr_male=0.433299;nhomalt_amr_male=756;nhomalt=17970;AC_amr_female=2649;AN_amr_female=5894;AF_amr_female=0.44944;nhomalt_amr_female=615;AC_sas_female=331;AN_sas_female=558;AF_sas_female=0.59319;nhomalt_sas_female=95;AC_fin=4766;AN_fin=10404;AF_fin=0.458093;nhomalt_fin=1102;AC_afr_female=9737;AN_afr_female=22648;AF_afr_female=0.429928;nhomalt_afr_female=2115;AC_sas_male=1440;AN_sas_male=2474;AF_sas_male=0.582053;nhomalt_sas_male=434;AC_amr=6001;AN_amr=13630;AF_amr=0.440279;nhomalt_amr=1371;AC_nfe=35738;AN_nfe=64492;AF_nfe=0.554146;nhomalt_nfe=9914;AC_eas=1184;AN_eas=3118;AF_eas=0.379731;nhomalt_eas=228;AC_ami_male=283;AN_ami_male=430;AF_ami_male=0.65814;nhomalt_ami_male=91;AC_fin_female=1159;AN_fin_female=2506;AF_fin_female=0.46249;nhomalt_fin_female=268;faf95_afr=0.425496;faf99_afr=0.425496;faf95_sas=0.561462;faf99_sas=0.561462;faf95_adj=0.492987;faf99_adj=0.492988;faf95_amr=0.430972;faf99_amr=0.430972;faf95_nfe=0.549333;faf99_nfe=0.549333;faf95_eas=0.361762;faf99_eas=0.361762;vep=A|intron_variant|MODIFIER|SHANK2|ENSG00000162105|Transcript|ENST00000425049|protein_coding||1/2|,A|intron_variant&non_coding_transcript_variant|MODIFIER|SHANK2|ENSG00000162105|Transcript|ENST00000460048|processed_transcript||2/4|,A|intron_variant|MODIFIER|SHANK2|ENSG00000162105|Transcript|ENST00000601538|protein_coding||10/24|,A|intron_variant|MODIFIER|SHANK2|ENSG00000162105|Transcript|ENST00000645599|protein_coding||2/2|,A|regulatory_region_variant|MODIFIER|||RegulatoryFeature|ENSR00000434519|CTCF_binding_site|||
chr11	71221898	rs2919732	A	G	73052000	PASS	AC=76321;AN=142954;AF=0.533885;variant_type=snv;n_alt_alleles=1;ReadPosRankSum=0.332;MQRankSum=-0.017;RAW_MQ=1.27308e+10;DP=3496815;MQ_DP=3536672;VarDP=3496815;MQ=59.9972;QD=20.891;FS=0;SB=511770,522645,1215440,1246960;InbreedingCoeff=0.164283;AS_VQSLOD=23.9492;POSITIVE_TRAIN_SITE;culprit=AS_FS;SOR=0.698;AC_asj_female=817;AN_asj_female=1762;AF_asj_female=0.463678;nhomalt_asj_female=197;AC_eas_female=737;AN_eas_female=1440;AF_eas_female=0.511806;nhomalt_eas_female=189;AC_afr_male=16174;AN_afr_male=19280;AF_afr_male=0.8389;nhomalt_afr_male=6790;AC_female=39291;AN_female=73724;AF_female=0.532947;nhomalt_female=12060;AC_fin_male=3441;AN_fin_male=7898;AF_fin_male=0.43568;nhomalt_fin_male=743;AC_oth_female=539;AN_oth_female=1100;AF_oth_female=0.49;nhomalt_oth_female=135;AC_ami=315;AN_ami=900;AF_ami=0.35;nhomalt_ami=61;AC_oth=1074;AN_oth=2154;AF_oth=0.498607;nhomalt_oth=280;AC_male=37030;AN_male=69230;AF_male=0.534884;nhomalt_male=11237;AC_ami_female=177;AN_ami_female=470;AF_ami_female=0.376596;nhomalt_ami_female=39;AC_afr=35072;AN_afr=41936;AF_afr=0.836322;nhomalt_afr=14689;AC_eas_male=858;AN_eas_male=1676;AF_eas_male=0.511933;nhomalt_eas_male=215;AC_sas=1715;AN_sas=3038;AF_sas=0.564516;nhomalt_sas=490;AC_nfe_female=14033;AN_nfe_female=37340;AF_nfe_female=0.375817;nhomalt_nfe_female=2641;AC_asj_male=715;AN_asj_male=1560;AF_asj_male=0.458333;nhomalt_asj_male=173;AC_raw=76541;AN_raw=143346;AF_raw=0.53396;nhomalt_raw=23365;AC_oth_male=535;AN_oth_male=1054;AF_oth_male=0.50759;nhomalt_oth_male=145;AC_nfe_male=10392;AN_nfe_male=27130;AF_nfe_male=0.383045;nhomalt_nfe_male=1984;AC_asj=1532;AN_asj=3322;AF_asj=0.461168;nhomalt_asj=370;AC_amr_male=3388;AN_amr_male=7726;AF_amr_male=0.438519;nhomalt_amr_male=776;nhomalt=23297;AC_amr_female=2656;AN_amr_female=5892;AF_amr_female=0.450781;nhomalt_amr_female=627;AC_sas_female=326;AN_sas_female=562;AF_sas_female=0.580071;nhomalt_sas_female=101;AC_fin=4549;AN_fin=10400;AF_fin=0.437404;nhomalt_fin=975;AC_afr_female=18898;AN_afr_female=22656;AF_afr_female=0.834128;nhomalt_afr_female=7899;AC_sas_male=1389;AN_sas_male=2476;AF_sas_male=0.560985;nhomalt_sas_male=389;AC_amr=6044;AN_amr=13618;AF_amr=0.443824;nhomalt_amr=1403;AC_nfe=24425;AN_nfe=64470;AF_nfe=0.378858;nhomalt_nfe=4625;AC_eas=1595;AN_eas=3116;AF_eas=0.511874;nhomalt_eas=404;AC_ami_male=138;AN_ami_male=430;AF_ami_male=0.32093;nhomalt_ami_male=22;AC_fin_female=1108;AN_fin_female=2502;AF_fin_female=0.442846;nhomalt_fin_female=232;faf95_afr=0.828989;faf99_afr=0.82899;faf95_sas=0.542282;faf99_sas=0.542283;faf95_adj=0.53071;faf99_adj=0.53071;faf95_amr=0.434475;faf99_amr=0.434475;faf95_nfe=0.374879;faf99_nfe=0.374879;faf95_eas=0.490976;faf99_eas=0.490975;vep=G|intron_variant&non_coding_transcript_variant|MODIFIER|SHANK2|ENSG00000162105|Transcript|ENST00000482659|processed_transcript||2/2|,G|intron_variant|MODIFIER|SHANK2|ENSG00000162105|Transcript|ENST00000601538|protein_coding||1/24|,G|intron_variant&NMD_transcript_variant|MODIFIER|SHANK2|ENSG00000162105|Transcript|ENST00000608988|nonsense_mediated_decay||3/12|
chr11	71392097	rs1790315	A	G	55518000	PASS	AC=56214;AN=142964;AF=0.393204;variant_type=snv;n_alt_alleles=1;ReadPosRankSum=0.345;MQRankSum=-0.028;RAW_MQ=1.1221e+10;DP=3081392;MQ_DP=3117339;VarDP=3081392;MQ=59.9962;QD=18.0172;FS=0;SB=581465,551856,992854,955217;InbreedingCoeff=0.045817;AS_VQSLOD=23.1447;POSITIVE_TRAIN_SITE;culprit=AS_FS;SOR=0.68;AC_asj_female=605;AN_asj_female=1760;AF_asj_female=0.34375;nhomalt_asj_female=95;AC_eas_female=962;AN_eas_female=1440;AF_eas_female=0.668056;nhomalt_eas_female=321;AC_afr_male=9891;AN_afr_male=19274;AF_afr_male=0.513178;nhomalt_afr_male=2538;AC_female=28944;AN_female=73716;AF_female=0.392642;nhomalt_female=6009;AC_fin_male=2079;AN_fin_male=7902;AF_fin_male=0.263098;nhomalt_fin_male=251;AC_oth_female=416;AN_oth_female=1098;AF_oth_female=0.378871;nhomalt_oth_female=80;AC_ami=164;AN_ami=900;AF_ami=0.182222;nhomalt_ami=13;AC_oth=839;AN_oth=2148;AF_oth=0.390596;nhomalt_oth=171;AC_male=27270;AN_male=69248;AF_male=0.393802;nhomalt_male=5807;AC_ami_female=83;AN_ami_female=470;AF_ami_female=0.176596;nhomalt_ami_female=8;AC_afr=21627;AN_afr=41900;AF_afr=0.516158;nhomalt_afr=5533;AC_eas_male=1189;AN_eas_male=1678;AF_eas_male=0.708582;nhomalt_eas_male=423;AC_sas=1518;AN_sas=3040;AF_sas=0.499342;nhomalt_sas=380;AC_nfe_female=11603;AN_nfe_female=37356;AF_nfe_female=0.310606;nhomalt_nfe_female=1776;AC_asj_male=507;AN_asj_male=1556;AF_asj_male=0.325835;nhomalt_asj_male=75;AC_raw=56371;AN_raw=143326;AF_raw=0.393306;nhomalt_raw=11869;AC_oth_male=423;AN_oth_male=1050;AF_oth_male=0.402857;nhomalt_oth_male=91;AC_nfe_male=8565;AN_nfe_male=27146;AF_nfe_male=0.315516;nhomalt_nfe_male=1366;AC_asj=1112;AN_asj=3316;AF_asj=0.335344;nhomalt_asj=170;AC_amr_male=3300;AN_amr_male=7734;AF_amr_male=0.426687;nhomalt_amr_male=745;nhomalt=11816;AC_amr_female=2555;AN_amr_female=5900;AF_amr_female=0.433051;nhomalt_amr_female=572;AC_sas_female=283;AN_sas_female=562;AF_sas_female=0.503559;nhomalt_sas_female=67;AC_fin=2780;AN_fin=10406;AF_fin=0.267154;nhomalt_fin=346;AC_afr_female=11736;AN_afr_female=22626;AF_afr_female=0.518695;nhomalt_afr_female=2995;AC_sas_male=1235;AN_sas_male=2478;AF_sas_male=0.498386;nhomalt_sas_male=313;AC_amr=5855;AN_amr=13634;AF_amr=0.429441;nhomalt_amr=1317;AC_nfe=20168;AN_nfe=64502;AF_nfe=0.312672;nhomalt_nfe=3142;AC_eas=2151;AN_eas=3118;AF_eas=0.689865;nhomalt_eas=744;AC_ami_male=81;AN_ami_male=430;AF_ami_male=0.188372;nhomalt_ami_male=5;AC_fin_female=701;AN_fin_female=2504;AF_fin_female=0.279952;nhomalt_fin_female=95;faf95_afr=0.510397;faf99_afr=0.510398;faf95_sas=0.478449;faf99_sas=0.47845;faf95_adj=0.390479;faf99_adj=0.39048;faf95_amr=0.420252;faf99_amr=0.420251;faf95_nfe=0.309059;faf99_nfe=0.309059;faf95_eas=0.665582;faf99_eas=0.665582;vep=G|intron_variant&non_coding_transcript_variant|MODIFIER|FLJ42102|ENSG00000172900|Transcript|ENST00000460880|transcribed_unitary_pseudogene||5/7|,G|intron_variant&non_coding_transcript_variant|MODIFIER|FLJ42102|ENSG00000172900|Transcript|ENST00000640065|processed_transcript||3/3|,G|regulatory_region_variant|MODIFIER|||RegulatoryFeature|ENSR00000041581|open_chromatin_region|||
chr11	71568046	rs9651753	A	G	69164900	PASS	AC=68219;AN=142850;AF=0.477557;variant_type=snv;n_alt_alleles=1;ReadPosRankSum=0.383;MQRankSum=-0.027;RAW_MQ=1.28367e+10;DP=3522520;MQ_DP=3567068;VarDP=3522520;MQ=59.989;QD=19.6351;FS=0;SB=557271,643915,1062873,1258461;InbreedingCoeff=0.0155636;AS_VQSLOD=21.5008;culprit=AS_FS;SOR=0.718;AC_asj_female=749;AN_asj_female=1760;AF_asj_female=0.425568;nhomalt_asj_female=171;AC_eas_female=864;AN_eas_female=1444;AF_eas_female=0.598338;nhomalt_eas_female=266;AC_afr_male=9839;AN_afr_male=19268;AF_afr_male=0.510639;nhomalt_afr_male=2497;AC_female=34680;AN_female=73632;AF_female=0.470991;nhomalt_female=8285;AC_fin_male=4614;AN_fin_male=7896;AF_fin_male=0.584347;nhomalt_fin_male=1353;AC_oth_female=533;AN_oth_female=1094;AF_oth_female=0.487203;nhomalt_oth_female=134;AC_ami=462;AN_ami=898;AF_ami=0.514477;nhomalt_ami=117;AC_oth=1062;AN_oth=2148;AF_oth=0.494413;nhomalt_oth=267;AC_male=33539;AN_male=69218;AF_male=0.484542;nhomalt_male=8269;AC_ami_female=244;AN_ami_female=470;AF_ami_female=0.519149;nhomalt_ami_female=64;AC_afr=21353;AN_afr=41858;AF_afr=0.510129;nhomalt_afr=5466;AC_eas_male=1012;AN_eas_male=1680;AF_eas_male=0.602381;nhomalt_eas_male=304;AC_sas=958;AN_sas=3026;AF_sas=0.31659;nhomalt_sas=144;AC_nfe_female=15974;AN_nfe_female=37318;AF_nfe_female=0.428051;nhomalt_nfe_female=3358;AC_asj_male=685;AN_asj_male=1562;AF_asj_male=0.43854;nhomalt_asj_male=148;AC_raw=68510;AN_raw=143328;AF_raw=0.477995;nhomalt_raw=16652;AC_oth_male=529;AN_oth_male=1054;AF_oth_male=0.501898;nhomalt_oth_male=133;AC_nfe_male=11668;AN_nfe_male=27146;AF_nfe_male=0.429824;nhomalt_nfe_male=2522;AC_asj=1434;AN_asj=3322;AF_asj=0.431668;nhomalt_asj=319;AC_amr_male=4187;AN_amr_male=7720;AF_amr_male=0.542358;nhomalt_amr_male=1147;nhomalt=16554;AC_amr_female=3154;AN_amr_female=5896;AF_amr_female=0.534939;nhomalt_amr_female=849;AC_sas_female=171;AN_sas_female=562;AF_sas_female=0.30427;nhomalt_sas_female=32;AC_fin=6091;AN_fin=10394;AF_fin=0.586011;nhomalt_fin=1795;AC_afr_female=11514;AN_afr_female=22590;AF_afr_female=0.509695;nhomalt_afr_female=2969;AC_sas_male=787;AN_sas_male=2464;AF_sas_male=0.319399;nhomalt_sas_male=112;AC_amr=7341;AN_amr=13616;AF_amr=0.539145;nhomalt_amr=1996;AC_nfe=27642;AN_nfe=64464;AF_nfe=0.428797;nhomalt_nfe=5880;AC_eas=1876;AN_eas=3124;AF_eas=0.600512;nhomalt_eas=570;AC_ami_male=218;AN_ami_male=428;AF_ami_male=0.509346;nhomalt_ami_male=53;AC_fin_female=1477;AN_fin_female=2498;AF_fin_female=0.591273;nhomalt_fin_female=442;faf95_afr=0.504401;faf99_afr=0.5044;faf95_sas=0.299955;faf99_sas=0.299955;faf95_adj=0.474553;faf99_adj=0.474553;faf95_amr=0.528836;faf99_amr=0.528836;faf95_nfe=0.424564;faf99_nfe=0.424564;faf95_eas=0.57789;faf99_eas=0.57789;vep=G|downstream_gene_variant|MODIFIER|KRTAP5-10|ENSG00000204572|Transcript|ENST00000398531|protein_coding|||,G|upstream_gene_variant|MODIFIER|AP000867.1|ENSG00000248903|Transcript|ENST00000511464|processed_pseudogene|||,G|regulatory_region_variant|MODIFIER|||RegulatoryFeature|ENSR00000434699|CTCF_binding_site|||
chr11	72215616	rs651933	G	A	80543100	PASS	AC=74898;AN=143018;AF=0.523696;variant_type=snv;n_alt_alleles=1;ReadPosRankSum=0.332;MQRankSum=-0.02;RAW_MQ=1.40074e+10;DP=3843812;MQ_DP=3891529;VarDP=3843812;MQ=59.9956;QD=20.954;FS=0;SB=642373,578073,1376035,1247331;InbreedingCoeff=0.0548246;AS_VQSLOD=24.07;POSITIVE_TRAIN_SITE;culprit=AS_FS;SOR=0.686;AC_asj_female=1018;AN_asj_female=1760;AF_asj_female=0.578409;nhomalt_asj_female=300;AC_eas_female=703;AN_eas_female=1448;AF_eas_female=0.485497;nhomalt_eas_female=167;AC_afr_male=13475;AN_afr_male=19272;AF_afr_male=0.699201;nhomalt_afr_male=4701;AC_female=38417;AN_female=73738;AF_female=0.520993;nhomalt_female=10581;AC_fin_male=4006;AN_fin_male=7912;AF_fin_male=0.50632;nhomalt_fin_male=1020;AC_oth_female=558;AN_oth_female=1096;AF_oth_female=0.509124;nhomalt_oth_female=141;AC_ami=338;AN_ami=900;AF_ami=0.375556;nhomalt_ami=62;AC_oth=1076;AN_oth=2150;AF_oth=0.500465;nhomalt_oth=275;AC_male=36481;AN_male=69280;AF_male=0.526573;nhomalt_male=10002;AC_ami_female=176;AN_ami_female=470;AF_ami_female=0.374468;nhomalt_ami_female=32;AC_afr=29279;AN_afr=41918;AF_afr=0.698483;nhomalt_afr=10216;AC_eas_male=837;AN_eas_male=1682;AF_eas_male=0.497622;nhomalt_eas_male=201;AC_sas=1655;AN_sas=3028;AF_sas=0.546565;nhomalt_sas=467;AC_nfe_female=16336;AN_nfe_female=37364;AF_nfe_female=0.437212;nhomalt_nfe_female=3581;AC_asj_male=920;AN_asj_male=1562;AF_asj_male=0.588988;nhomalt_asj_male=266;AC_raw=75059;AN_raw=143326;AF_raw=0.523694;nhomalt_raw=20634;AC_oth_male=518;AN_oth_male=1054;AF_oth_male=0.491461;nhomalt_oth_male=134;AC_nfe_male=12211;AN_nfe_male=27164;AF_nfe_male=0.449529;nhomalt_nfe_male=2689;AC_asj=1938;AN_asj=3322;AF_asj=0.583384;nhomalt_asj=566;AC_amr_male=3004;AN_amr_male=7734;AF_amr_male=0.388415;nhomalt_amr_male=582;nhomalt=20583;AC_amr_female=2267;AN_amr_female=5894;AF_amr_female=0.384628;nhomalt_amr_female=444;AC_sas_female=307;AN_sas_female=558;AF_sas_female=0.550179;nhomalt_sas_female=88;AC_fin=5254;AN_fin=10414;AF_fin=0.504513;nhomalt_fin=1333;AC_afr_female=15804;AN_afr_female=22646;AF_afr_female=0.697872;nhomalt_afr_female=5515;AC_sas_male=1348;AN_sas_male=2470;AF_sas_male=0.545749;nhomalt_sas_male=379;AC_amr=5271;AN_amr=13628;AF_amr=0.386777;nhomalt_amr=1026;AC_nfe=28547;AN_nfe=64528;AF_nfe=0.442397;nhomalt_nfe=6270;AC_eas=1540;AN_eas=3130;AF_eas=0.492013;nhomalt_eas=368;AC_ami_male=162;AN_ami_male=430;AF_ami_male=0.376744;nhomalt_ami_male=30;AC_fin_female=1248;AN_fin_female=2502;AF_fin_female=0.498801;nhomalt_fin_female=313;faf95_afr=0.691781;faf99_afr=0.691781;faf95_sas=0.524656;faf99_sas=0.524655;faf95_adj=0.520552;faf99_adj=0.520553;faf95_amr=0.378055;faf99_amr=0.378056;faf95_nfe=0.438099;faf99_nfe=0.438099;faf95_eas=0.471573;faf99_eas=0.471573;vep=A|upstream_gene_variant|MODIFIER|FOLR2|ENSG00000165457|Transcript|ENST00000298223|protein_coding|||,A|upstream_gene_variant|MODIFIER|FOLR2|ENSG00000165457|Transcript|ENST00000321324|protein_coding|||,A|upstream_gene_variant|MODIFIER|FOLR2|ENSG00000165457|Transcript|ENST00000449475|protein_coding|||,A|upstream_gene_variant|MODIFIER|FOLR2|ENSG00000165457|Transcript|ENST00000454954|protein_coding|||,A|upstream_gene_variant|MODIFIER|FOLR2|ENSG00000165457|Transcript|ENST00000535625|protein_coding|||,A|upstream_gene_variant|MODIFIER|FOLR2|ENSG00000165457|Transcript|ENST00000536778|protein_coding|||,A|upstream_gene_variant|MODIFIER|FOLR2|ENSG00000165457|Transcript|ENST00000538353|protein_coding|||,A|upstream_gene_variant|MODIFIER|FOLR2|ENSG00000165457|Transcript|ENST00000539412|protein_coding|||,A|upstream_gene_variant|MODIFIER|FOLR2|ENSG00000165457|Transcript|ENST00000541003|protein_coding|||,A|upstream_gene_variant|MODIFIER|FOLR2|ENSG00000165457|Transcript|ENST00000619261|protein_coding|||
chr11	72578247	rs1135029	T	C	61390100	PASS	AC=55739;AN=143120;AF=0.389456;variant_type=snv;n_alt_alleles=1;ReadPosRankSum=0.354;MQRankSum=-0.026;RAW_MQ=1.16883e+10;DP=3215532;MQ_DP=3247075;VarDP=3215532;MQ=59.997;QD=19.0917;FS=0;SB=531368,577958,1002765,1103441;InbreedingCoeff=0.106505;AS_VQSLOD=23.4365;POSITIVE_TRAIN_SITE;culprit=AS_FS;SOR=0.705;AC_asj_female=858;AN_asj_female=1762;AF_asj_female=0.486947;nhomalt_asj_female=215;AC_eas_female=382;AN_eas_female=1444;AF_eas_female=0.264543;nhomalt_eas_female=49;AC_afr_male=3102;AN_afr_male=19334;AF_afr_male=0.160443;nhomalt_afr_male=256;AC_female=29094;AN_female=73744;AF_female=0.394527;nhomalt_female=6738;AC_fin_male=3261;AN_fin_male=7952;AF_fin_male=0.410086;nhomalt_fin_male=652;AC_oth_female=443;AN_oth_female=1098;AF_oth_female=0.403461;nhomalt_oth_female=92;AC_ami=638;AN_ami=898;AF_ami=0.710468;nhomalt_ami=218;AC_oth=892;AN_oth=2148;AF_oth=0.41527;nhomalt_oth=185;AC_male=26645;AN_male=69376;AF_male=0.384067;nhomalt_male=5920;AC_ami_female=334;AN_ami_female=470;AF_ami_female=0.710638;nhomalt_ami_female=114;AC_afr=6918;AN_afr=41994;AF_afr=0.164738;nhomalt_afr=577;AC_eas_male=425;AN_eas_male=1682;AF_eas_male=0.252675;nhomalt_eas_male=52;AC_sas=1275;AN_sas=3044;AF_sas=0.418857;nhomalt_sas=272;AC_nfe_female=19953;AN_nfe_female=37344;AF_nfe_female=0.534303;nhomalt_nfe_female=5322;AC_asj_male=739;AN_asj_male=1560;AF_asj_male=0.473718;nhomalt_asj_male=169;AC_raw=55846;AN_raw=143358;AF_raw=0.389556;nhomalt_raw=12693;AC_oth_male=449;AN_oth_male=1050;AF_oth_male=0.427619;nhomalt_oth_male=93;AC_nfe_male=14499;AN_nfe_male=27150;AF_nfe_male=0.534033;nhomalt_nfe_male=3837;AC_asj=1597;AN_asj=3322;AF_asj=0.480734;nhomalt_asj=384;AC_amr_male=2810;AN_amr_male=7742;AF_amr_male=0.362955;nhomalt_amr_male=529;nhomalt=12658;AC_amr_female=2088;AN_amr_female=5896;AF_amr_female=0.354138;nhomalt_amr_female=388;AC_sas_female=219;AN_sas_female=566;AF_sas_female=0.386926;nhomalt_sas_female=44;AC_fin=4262;AN_fin=10456;AF_fin=0.407613;nhomalt_fin=845;AC_afr_female=3816;AN_afr_female=22660;AF_afr_female=0.168402;nhomalt_afr_female=321;AC_sas_male=1056;AN_sas_male=2478;AF_sas_male=0.42615;nhomalt_sas_male=228;AC_amr=4898;AN_amr=13638;AF_amr=0.359144;nhomalt_amr=917;AC_nfe=34452;AN_nfe=64494;AF_nfe=0.534189;nhomalt_nfe=9159;AC_eas=807;AN_eas=3126;AF_eas=0.258157;nhomalt_eas=101;AC_ami_male=304;AN_ami_male=428;AF_ami_male=0.71028;nhomalt_ami_male=104;AC_fin_female=1001;AN_fin_female=2504;AF_fin_female=0.39976;nhomalt_fin_female=193;faf95_afr=0.161493;faf99_afr=0.161493;faf95_sas=0.39975;faf99_sas=0.39975;faf95_adj=0.386746;faf99_adj=0.386747;faf95_amr=0.350744;faf99_amr=0.350744;faf95_nfe=0.529464;faf99_nfe=0.529464;faf95_eas=0.243393;faf99_eas=0.243393;vep=C|synonymous_variant|LOW|PDE2A|ENSG00000186642|Transcript|ENST00000334456|protein_coding|30/31||,C|synonymous_variant|LOW|PDE2A|ENSG00000186642|Transcript|ENST00000376450|protein_coding|20/21||,C|synonymous_variant|LOW|PDE2A|ENSG00000186642|Transcript|ENST00000418754|protein_coding|26/27||,C|downstream_gene_variant|MODIFIER|PDE2A|ENSG00000186642|Transcript|ENST00000420501|protein_coding|||,C|downstream_gene_variant|MODIFIER|PDE2A|ENSG00000186642|Transcript|ENST00000441209|protein_coding|||,C|synonymous_variant|LOW|PDE2A|ENSG00000186642|Transcript|ENST00000444035|protein_coding|30/31||,C|non_coding_transcript_exon_variant|MODIFIER|PDE2A|ENSG00000186642|Transcript|ENST00000536918|retained_intron|4/5||,C|intron_variant&NMD_transcript_variant|MODIFIER|PDE2A|ENSG00000186642|Transcript|ENST00000539367|nonsense_mediated_decay||26/26|,C|synonymous_variant|LOW|PDE2A|ENSG00000186642|Transcript|ENST00000540345|protein_coding|31/32||,C|downstream_gene_variant|MODIFIER|PDE2A|ENSG00000186642|Transcript|ENST00000542223|protein_coding|||,C|downstream_gene_variant|MODIFIER|PDE2A|ENSG00000186642|Transcript|ENST00000544239|retained_intron|||,C|synonymous_variant|LOW|PDE2A|ENSG00000186642|Transcript|ENST00000544570|protein_coding|29/30||
chr11	73179259	rs1791049	T	C	82311500	PASS	AC=77278;AN=143084;AF=0.540088;variant_type=snv;n_alt_alleles=1;ReadPosRankSum=0.337;MQRankSum=-0.024;RAW_MQ=1.47841e+10;DP=4059687;MQ_DP=4107112;VarDP=4059687;MQ=59.997;QD=20.2753;FS=1.44649e-15;SB=660473,602974,1456944,1339296;InbreedingCoeff=0.00851674;AS_VQSLOD=24.1078;POSITIVE_TRAIN_SITE;culprit=AS_FS;SOR=0.686;AC_asj_female=880;AN_asj_female=1762;AF_asj_female=0.499432;nhomalt_asj_female=228;AC_eas_female=857;AN_eas_female=1444;AF_eas_female=0.59349;nhomalt_eas_female=268;AC_afr_male=9514;AN_afr_male=19300;AF_afr_male=0.492953;nhomalt_afr_male=2313;AC_female=39726;AN_female=73758;AF_female=0.538599;nhomalt_female=10770;AC_fin_male=4699;AN_fin_male=7940;AF_fin_male=0.591814;nhomalt_fin_male=1424;AC_oth_female=593;AN_oth_female=1100;AF_oth_female=0.539091;nhomalt_oth_female=164;AC_ami=599;AN_ami=900;AF_ami=0.665556;nhomalt_ami=206;AC_oth=1181;AN_oth=2152;AF_oth=0.548792;nhomalt_oth=327;AC_male=37552;AN_male=69326;AF_male=0.541673;nhomalt_male=10246;AC_ami_female=313;AN_ami_female=470;AF_ami_female=0.665957;nhomalt_ami_female=106;AC_afr=20528;AN_afr=41952;AF_afr=0.489321;nhomalt_afr=4958;AC_eas_male=1025;AN_eas_male=1678;AF_eas_male=0.610846;nhomalt_eas_male=326;AC_sas=1869;AN_sas=3034;AF_sas=0.616018;nhomalt_sas=588;AC_nfe_female=21386;AN_nfe_female=37360;AF_nfe_female=0.57243;nhomalt_nfe_female=6109;AC_asj_male=763;AN_asj_male=1562;AF_asj_male=0.488476;nhomalt_asj_male=188;AC_raw=77455;AN_raw=143370;AF_raw=0.540246;nhomalt_raw=21074;AC_oth_male=588;AN_oth_male=1052;AF_oth_male=0.558935;nhomalt_oth_male=163;AC_nfe_male=15385;AN_nfe_male=27160;AF_nfe_male=0.566458;nhomalt_nfe_male=4334;AC_asj=1643;AN_asj=3324;AF_asj=0.494284;nhomalt_asj=416;AC_amr_male=3755;AN_amr_male=7734;AF_amr_male=0.485518;nhomalt_amr_male=912;nhomalt=21016;AC_amr_female=2915;AN_amr_female=5906;AF_amr_female=0.493566;nhomalt_amr_female=729;AC_sas_female=332;AN_sas_female=564;AF_sas_female=0.588652;nhomalt_sas_female=102;AC_fin=6135;AN_fin=10440;AF_fin=0.587644;nhomalt_fin=1843;AC_afr_female=11014;AN_afr_female=22652;AF_afr_female=0.486226;nhomalt_afr_female=2645;AC_sas_male=1537;AN_sas_male=2470;AF_sas_male=0.622267;nhomalt_sas_male=486;AC_amr=6670;AN_amr=13640;AF_amr=0.489003;nhomalt_amr=1641;AC_nfe=36771;AN_nfe=64520;AF_nfe=0.569916;nhomalt_nfe=10443;AC_eas=1882;AN_eas=3122;AF_eas=0.602819;nhomalt_eas=594;AC_ami_male=286;AN_ami_male=430;AF_ami_male=0.665116;nhomalt_ami_male=100;AC_fin_female=1436;AN_fin_female=2500;AF_fin_female=0.5744;nhomalt_fin_female=419;faf95_afr=0.483716;faf99_afr=0.483717;faf95_sas=0.592769;faf99_sas=0.592769;faf95_adj=0.536896;faf99_adj=0.536896;faf95_amr=0.479196;faf99_amr=0.479195;faf95_nfe=0.565036;faf99_nfe=0.565036;faf95_eas=0.580145;faf99_eas=0.580145;vep=C|intron_variant&non_coding_transcript_variant|MODIFIER|AP002761.2|ENSG00000256568|Transcript|ENST00000541254|lincRNA||1/1|
chr11	73188124	rs489412	C	T	33503300	PASS	AC=32453;AN=143100;AF=0.226785;variant_type=snv;n_alt_alleles=1;ReadPosRankSum=0.335;MQRankSum=-0.018;RAW_MQ=7.40073e+09;DP=2031937;MQ_DP=2055985;VarDP=2031937;MQ=59.9967;QD=16.4884;FS=2.41082e-15;SB=406660,467726,536911,620640;InbreedingCoeff=0.0166071;AS_VQSLOD=22.6262;POSITIVE_TRAIN_SITE;culprit=AS_FS;SOR=0.698;AC_asj_female=514;AN_asj_female=1760;AF_asj_female=0.292045;nhomalt_asj_female=72;AC_eas_female=526;AN_eas_female=1444;AF_eas_female=0.364266;nhomalt_eas_female=89;AC_afr_male=2869;AN_afr_male=19318;AF_afr_male=0.148514;nhomalt_afr_male=209;AC_female=16487;AN_female=73770;AF_female=0.223492;nhomalt_female=1933;AC_fin_male=2285;AN_fin_male=7940;AF_fin_male=0.287783;nhomalt_fin_male=302;AC_oth_female=238;AN_oth_female=1100;AF_oth_female=0.216364;nhomalt_oth_female=21;AC_ami=127;AN_ami=900;AF_ami=0.141111;nhomalt_ami=11;AC_oth=474;AN_oth=2150;AF_oth=0.220465;nhomalt_oth=46;AC_male=15966;AN_male=69330;AF_male=0.23029;nhomalt_male=1949;AC_ami_female=63;AN_ami_female=470;AF_ami_female=0.134043;nhomalt_ami_female=5;AC_afr=6266;AN_afr=41980;AF_afr=0.149262;nhomalt_afr=452;AC_eas_male=571;AN_eas_male=1670;AF_eas_male=0.341916;nhomalt_eas_male=100;AC_sas=1005;AN_sas=3028;AF_sas=0.331902;nhomalt_sas=164;AC_nfe_female=9330;AN_nfe_female=37372;AF_nfe_female=0.249652;nhomalt_nfe_female=1161;AC_asj_male=435;AN_asj_male=1562;AF_asj_male=0.278489;nhomalt_asj_male=48;AC_raw=32543;AN_raw=143342;AF_raw=0.22703;nhomalt_raw=3903;AC_oth_male=236;AN_oth_male=1050;AF_oth_male=0.224762;nhomalt_oth_male=25;AC_nfe_male=6681;AN_nfe_male=27152;AF_nfe_male=0.246059;nhomalt_nfe_male=843;AC_asj=949;AN_asj=3322;AF_asj=0.285671;nhomalt_asj=120;AC_amr_male=2010;AN_amr_male=7740;AF_amr_male=0.25969;nhomalt_amr_male=286;nhomalt=3882;AC_amr_female=1523;AN_amr_female=5900;AF_amr_female=0.258136;nhomalt_amr_female=208;AC_sas_female=190;AN_sas_female=560;AF_sas_female=0.339286;nhomalt_sas_female=34;AC_fin=2991;AN_fin=10442;AF_fin=0.286439;nhomalt_fin=402;AC_afr_female=3397;AN_afr_female=22662;AF_afr_female=0.149899;nhomalt_afr_female=243;AC_sas_male=815;AN_sas_male=2468;AF_sas_male=0.330227;nhomalt_sas_male=130;AC_amr=3533;AN_amr=13640;AF_amr=0.259018;nhomalt_amr=494;AC_nfe=16011;AN_nfe=64524;AF_nfe=0.24814;nhomalt_nfe=2004;AC_eas=1097;AN_eas=3114;AF_eas=0.35228;nhomalt_eas=189;AC_ami_male=64;AN_ami_male=430;AF_ami_male=0.148837;nhomalt_ami_male=6;AC_fin_female=706;AN_fin_female=2502;AF_fin_female=0.282174;nhomalt_fin_female=100;faf95_afr=0.146174;faf99_afr=0.146173;faf95_sas=0.31487;faf99_sas=0.314871;faf95_adj=0.224718;faf99_adj=0.224718;faf95_amr=0.251891;faf99_amr=0.251892;faf95_nfe=0.244923;faf99_nfe=0.244923;faf95_eas=0.334969;faf99_eas=0.334969;vep=T|intergenic_variant|MODIFIER|||Intergenic|||||
chr11	73607240	rs11235819	C	A	74867400	PASS	AC=73495;AN=142804;AF=0.514656;variant_type=snv;n_alt_alleles=1;ReadPosRankSum=0.315;MQRankSum=-0.027;RAW_MQ=1.31646e+10;DP=3612514;MQ_DP=3657397;VarDP=3612514;MQ=59.9953;QD=20.7245;FS=0;SB=609549,558375,1269306,1175284;InbreedingCoeff=0.000846057;AS_VQSLOD=23.8908;POSITIVE_TRAIN_SITE;culprit=AS_FS;SOR=0.682;AC_asj_female=1046;AN_asj_female=1762;AF_asj_female=0.593644;nhomalt_asj_female=317;AC_eas_female=832;AN_eas_female=1436;AF_eas_female=0.579387;nhomalt_eas_female=243;AC_afr_male=9509;AN_afr_male=19222;AF_afr_male=0.494694;nhomalt_afr_male=2326;AC_female=38091;AN_female=73658;AF_female=0.517133;nhomalt_female=9825;AC_fin_male=3695;AN_fin_male=7876;AF_fin_male=0.469147;nhomalt_fin_male=896;AC_oth_female=573;AN_oth_female=1098;AF_oth_female=0.521858;nhomalt_oth_female=147;AC_ami=637;AN_ami=896;AF_ami=0.710938;nhomalt_ami=221;AC_oth=1105;AN_oth=2146;AF_oth=0.514911;nhomalt_oth=297;AC_male=35404;AN_male=69146;AF_male=0.512018;nhomalt_male=9088;AC_ami_female=334;AN_ami_female=468;AF_ami_female=0.713675;nhomalt_ami_female=116;AC_afr=20598;AN_afr=41830;AF_afr=0.492422;nhomalt_afr=5007;AC_eas_male=980;AN_eas_male=1676;AF_eas_male=0.584726;nhomalt_eas_male=291;AC_sas=1228;AN_sas=3034;AF_sas=0.404746;nhomalt_sas=256;AC_nfe_female=19724;AN_nfe_female=37340;AF_nfe_female=0.528227;nhomalt_nfe_female=5147;AC_asj_male=908;AN_asj_male=1560;AF_asj_male=0.582051;nhomalt_asj_male=263;AC_raw=73748;AN_raw=143300;AF_raw=0.514641;nhomalt_raw=18992;AC_oth_male=532;AN_oth_male=1048;AF_oth_male=0.507634;nhomalt_oth_male=150;AC_nfe_male=14323;AN_nfe_male=27140;AF_nfe_male=0.527745;nhomalt_nfe_male=3743;AC_asj=1954;AN_asj=3322;AF_asj=0.5882;nhomalt_asj=580;AC_amr_male=4141;AN_amr_male=7720;AF_amr_male=0.536399;nhomalt_amr_male=1103;nhomalt=18913;AC_amr_female=3084;AN_amr_female=5890;AF_amr_female=0.523599;nhomalt_amr_female=841;AC_sas_female=215;AN_sas_female=558;AF_sas_female=0.385305;nhomalt_sas_female=45;AC_fin=4889;AN_fin=10374;AF_fin=0.471274;nhomalt_fin=1184;AC_afr_female=11089;AN_afr_female=22608;AF_afr_female=0.49049;nhomalt_afr_female=2681;AC_sas_male=1013;AN_sas_male=2476;AF_sas_male=0.409128;nhomalt_sas_male=211;AC_amr=7225;AN_amr=13610;AF_amr=0.53086;nhomalt_amr=1944;AC_nfe=34047;AN_nfe=64480;AF_nfe=0.528024;nhomalt_nfe=8890;AC_eas=1812;AN_eas=3112;AF_eas=0.582262;nhomalt_eas=534;AC_ami_male=303;AN_ami_male=428;AF_ami_male=0.707944;nhomalt_ami_male=105;AC_fin_female=1194;AN_fin_female=2498;AF_fin_female=0.477982;nhomalt_fin_female=288;faf95_afr=0.486792;faf99_afr=0.486792;faf95_sas=0.385937;faf99_sas=0.385936;faf95_adj=0.511537;faf99_adj=0.511537;faf95_amr=0.520629;faf99_amr=0.520628;faf95_nfe=0.523326;faf99_nfe=0.523326;faf95_eas=0.559946;faf99_eas=0.559947;vep=A|intergenic_variant|MODIFIER|||Intergenic|||||
chr11	74074281	rs4453265	T	C	74004700	PASS	AC=66651;AN=143118;AF=0.465707;variant_type=snv;n_alt_alleles=1;ReadPosRankSum=0.385;MQRankSum=-0.023;RAW_MQ=1.37165e+10;DP=3776623;MQ_DP=3810445;VarDP=3776623;MQ=59.9977;QD=19.5955;FS=4.82164e-16;SB=707886,601168,1335859,1131710;InbreedingCoeff=0.00262549;AS_VQSLOD=23.9699;POSITIVE_TRAIN_SITE;culprit=AS_FS;SOR=0.696;AC_asj_female=808;AN_asj_female=1762;AF_asj_female=0.45857;nhomalt_asj_female=196;AC_eas_female=642;AN_eas_female=1440;AF_eas_female=0.445833;nhomalt_eas_female=148;AC_afr_male=8176;AN_afr_male=19310;AF_afr_male=0.423408;nhomalt_afr_male=1678;AC_female=34036;AN_female=73782;AF_female=0.461305;nhomalt_female=7887;AC_fin_male=4661;AN_fin_male=7940;AF_fin_male=0.587028;nhomalt_fin_male=1342;AC_oth_female=489;AN_oth_female=1094;AF_oth_female=0.446984;nhomalt_oth_female=106;AC_ami=394;AN_ami=900;AF_ami=0.437778;nhomalt_ami=90;AC_oth=967;AN_oth=2148;AF_oth=0.450186;nhomalt_oth=207;AC_male=32615;AN_male=69336;AF_male=0.470391;nhomalt_male=7675;AC_ami_female=200;AN_ami_female=470;AF_ami_female=0.425532;nhomalt_ami_female=47;AC_afr=17701;AN_afr=41990;AF_afr=0.421553;nhomalt_afr=3659;AC_eas_male=736;AN_eas_male=1674;AF_eas_male=0.439665;nhomalt_eas_male=168;AC_sas=1406;AN_sas=3038;AF_sas=0.462804;nhomalt_sas=322;AC_nfe_female=17872;AN_nfe_female=37372;AF_nfe_female=0.478219;nhomalt_nfe_female=4267;AC_asj_male=697;AN_asj_male=1558;AF_asj_male=0.447368;nhomalt_asj_male=156;AC_raw=66784;AN_raw=143364;AF_raw=0.465835;nhomalt_raw=15602;AC_oth_male=478;AN_oth_male=1054;AF_oth_male=0.45351;nhomalt_oth_male=101;AC_nfe_male=12875;AN_nfe_male=27156;AF_nfe_male=0.474113;nhomalt_nfe_male=3042;AC_asj=1505;AN_asj=3320;AF_asj=0.453313;nhomalt_asj=352;AC_amr_male=3644;AN_amr_male=7740;AF_amr_male=0.470801;nhomalt_amr_male=876;nhomalt=15562;AC_amr_female=2758;AN_amr_female=5896;AF_amr_female=0.467775;nhomalt_amr_female=649;AC_sas_female=252;AN_sas_female=564;AF_sas_female=0.446809;nhomalt_sas_female=53;AC_fin=6151;AN_fin=10444;AF_fin=0.588951;nhomalt_fin=1782;AC_afr_female=9525;AN_afr_female=22680;AF_afr_female=0.419974;nhomalt_afr_female=1981;AC_sas_male=1154;AN_sas_male=2474;AF_sas_male=0.466451;nhomalt_sas_male=269;AC_amr=6402;AN_amr=13636;AF_amr=0.469493;nhomalt_amr=1525;AC_nfe=30747;AN_nfe=64528;AF_nfe=0.476491;nhomalt_nfe=7309;AC_eas=1378;AN_eas=3114;AF_eas=0.442518;nhomalt_eas=316;AC_ami_male=194;AN_ami_male=430;AF_ami_male=0.451163;nhomalt_ami_male=43;AC_fin_female=1490;AN_fin_female=2504;AF_fin_female=0.595048;nhomalt_fin_female=440;faf95_afr=0.416354;faf99_afr=0.416355;faf95_sas=0.442691;faf99_sas=0.442691;faf95_adj=0.462743;faf99_adj=0.462743;faf95_amr=0.459882;faf99_amr=0.459883;faf95_nfe=0.472029;faf99_nfe=0.47203;faf95_eas=0.423093;faf99_eas=0.423094;vep=C|synonymous_variant|LOW|C2CD3|ENSG00000168014|Transcript|ENST00000313663|protein_coding|24/31||,C|synonymous_variant|LOW|C2CD3|ENSG00000168014|Transcript|ENST00000334126|protein_coding|24/33||,C|synonymous_variant|LOW|C2CD3|ENSG00000168014|Transcript|ENST00000414160|protein_coding|5/12||,C|synonymous_variant&NMD_transcript_variant|LOW|C2CD3|ENSG00000168014|Transcript|ENST00000442398|nonsense_mediated_decay|4/13||,C|downstream_gene_variant|MODIFIER|C2CD3|ENSG00000168014|Transcript|ENST00000535645|processed_transcript|||,C|upstream_gene_variant|MODIFIER|C2CD3|ENSG00000168014|Transcript|ENST00000542484|processed_transcript|||
chr11	74562913	rs7941941	A	G	66349300	PASS	AC=68953;AN=142958;AF=0.48233;variant_type=snv;n_alt_alleles=1;ReadPosRankSum=0.3;MQRankSum=-0.033;RAW_MQ=1.26871e+10;DP=3492475;MQ_DP=3524696;VarDP=3492475;MQ=59.9957;QD=18.9978;FS=9.64327e-16;SB=586940,600504,1146365,1158666;InbreedingCoeff=0.0145265;AS_VQSLOD=23.4513;POSITIVE_TRAIN_SITE;culprit=AS_FS;SOR=0.681;AC_asj_female=722;AN_asj_female=1762;AF_asj_female=0.409762;nhomalt_asj_female=166;AC_eas_female=429;AN_eas_female=1444;AF_eas_female=0.297091;nhomalt_eas_female=66;AC_afr_male=10500;AN_afr_male=19268;AF_afr_male=0.544945;nhomalt_afr_male=2832;AC_female=36065;AN_female=73708;AF_female=0.489296;nhomalt_female=8940;AC_fin_male=3089;AN_fin_male=7918;AF_fin_male=0.390124;nhomalt_fin_male=605;AC_oth_female=514;AN_oth_female=1098;AF_oth_female=0.468124;nhomalt_oth_female=111;AC_ami=469;AN_ami=896;AF_ami=0.523438;nhomalt_ami=126;AC_oth=1027;AN_oth=2148;AF_oth=0.478119;nhomalt_oth=231;AC_male=32888;AN_male=69250;AF_male=0.474917;nhomalt_male=7941;AC_ami_female=251;AN_ami_female=470;AF_ami_female=0.534043;nhomalt_ami_female=74;AC_afr=22898;AN_afr=41888;AF_afr=0.546648;nhomalt_afr=6245;AC_eas_male=464;AN_eas_male=1678;AF_eas_male=0.27652;nhomalt_eas_male=62;AC_sas=985;AN_sas=3040;AF_sas=0.324013;nhomalt_sas=146;AC_nfe_female=17608;AN_nfe_female=37350;AF_nfe_female=0.471432;nhomalt_nfe_female=4150;AC_asj_male=650;AN_asj_male=1562;AF_asj_male=0.416133;nhomalt_asj_male=144;AC_raw=69172;AN_raw=143342;AF_raw=0.482566;nhomalt_raw=16950;AC_oth_male=513;AN_oth_male=1050;AF_oth_male=0.488571;nhomalt_oth_male=120;AC_nfe_male=12727;AN_nfe_male=27138;AF_nfe_male=0.468973;nhomalt_nfe_male=2989;AC_asj=1372;AN_asj=3324;AF_asj=0.412756;nhomalt_asj=310;AC_amr_male=3928;AN_amr_male=7734;AF_amr_male=0.507887;nhomalt_amr_male=1018;nhomalt=16881;AC_amr_female=2910;AN_amr_female=5902;AF_amr_female=0.493053;nhomalt_amr_female=713;AC_sas_female=186;AN_sas_female=564;AF_sas_female=0.329787;nhomalt_sas_female=27;AC_fin=4136;AN_fin=10416;AF_fin=0.397081;nhomalt_fin=825;AC_afr_female=12398;AN_afr_female=22620;AF_afr_female=0.548099;nhomalt_afr_female=3413;AC_sas_male=799;AN_sas_male=2476;AF_sas_male=0.322698;nhomalt_sas_male=119;AC_amr=6838;AN_amr=13636;AF_amr=0.501467;nhomalt_amr=1731;AC_nfe=30335;AN_nfe=64488;AF_nfe=0.470398;nhomalt_nfe=7139;AC_eas=893;AN_eas=3122;AF_eas=0.286035;nhomalt_eas=128;AC_ami_male=218;AN_ami_male=426;AF_ami_male=0.511737;nhomalt_ami_male=52;AC_fin_female=1047;AN_fin_female=2498;AF_fin_female=0.419135;nhomalt_fin_female=220;faf95_afr=0.540719;faf99_afr=0.540719;faf95_sas=0.30722;faf99_sas=0.307221;faf95_adj=0.479312;faf99_adj=0.479313;faf95_amr=0.491533;faf99_amr=0.491533;faf95_nfe=0.465963;faf99_nfe=0.465964;faf95_eas=0.270474;faf99_eas=0.270474;vep=G|intron_variant|MODIFIER|POLD3|ENSG00000077514|Transcript|ENST00000528481|protein_coding||1/5|
chr11	75015783	rs594144	C	T	58824800	PASS	AC=52701;AN=143102;AF=0.368276;variant_type=snv;n_alt_alleles=1;ReadPosRankSum=0.354;MQRankSum=-0.01;RAW_MQ=1.1427e+10;DP=3144720;MQ_DP=3174400;VarDP=3144720;MQ=59.9977;QD=18.7059;FS=0;SB=569006,597645,963508,1014561;InbreedingCoeff=0.0594992;AS_VQSLOD=23.4321;POSITIVE_TRAIN_SITE;culprit=AS_FS;SOR=0.696;AC_asj_female=776;AN_asj_female=1762;AF_asj_female=0.440409;nhomalt_asj_female=170;AC_eas_female=315;AN_eas_female=1448;AF_eas_female=0.217541;nhomalt_eas_female=39;AC_afr_male=3993;AN_afr_male=19310;AF_afr_male=0.206784;nhomalt_afr_male=387;AC_female=27189;AN_female=73784;AF_female=0.368495;nhomalt_female=5533;AC_fin_male=3595;AN_fin_male=7914;AF_fin_male=0.454258;nhomalt_fin_male=818;AC_oth_female=396;AN_oth_female=1100;AF_oth_female=0.36;nhomalt_oth_female=78;AC_ami=333;AN_ami=898;AF_ami=0.370824;nhomalt_ami=59;AC_oth=813;AN_oth=2150;AF_oth=0.37814;nhomalt_oth=172;AC_male=25512;AN_male=69318;AF_male=0.368043;nhomalt_male=5153;AC_ami_female=178;AN_ami_female=468;AF_ami_female=0.380342;nhomalt_ami_female=33;AC_afr=8566;AN_afr=41984;AF_afr=0.20403;nhomalt_afr=828;AC_eas_male=384;AN_eas_male=1680;AF_eas_male=0.228571;nhomalt_eas_male=46;AC_sas=1317;AN_sas=3036;AF_sas=0.433794;nhomalt_sas=298;AC_nfe_female=17653;AN_nfe_female=37362;AF_nfe_female=0.472485;nhomalt_nfe_female=4146;AC_asj_male=690;AN_asj_male=1560;AF_asj_male=0.442308;nhomalt_asj_male=157;AC_raw=52819;AN_raw=143354;AF_raw=0.368452;nhomalt_raw=10723;AC_oth_male=417;AN_oth_male=1050;AF_oth_male=0.397143;nhomalt_oth_male=94;AC_nfe_male=12699;AN_nfe_male=27164;AF_nfe_male=0.467494;nhomalt_nfe_male=2974;AC_asj=1466;AN_asj=3322;AF_asj=0.4413;nhomalt_asj=327;AC_amr_male=2508;AN_amr_male=7738;AF_amr_male=0.324115;nhomalt_amr_male=406;nhomalt=10686;AC_amr_female=1913;AN_amr_female=5908;AF_amr_female=0.323798;nhomalt_amr_female=314;AC_sas_female=246;AN_sas_female=564;AF_sas_female=0.43617;nhomalt_sas_female=53;AC_fin=4734;AN_fin=10412;AF_fin=0.454668;nhomalt_fin=1077;AC_afr_female=4573;AN_afr_female=22674;AF_afr_female=0.201685;nhomalt_afr_female=441;AC_sas_male=1071;AN_sas_male=2472;AF_sas_male=0.433252;nhomalt_sas_male=245;AC_amr=4421;AN_amr=13646;AF_amr=0.323978;nhomalt_amr=720;AC_nfe=30352;AN_nfe=64526;AF_nfe=0.470384;nhomalt_nfe=7120;AC_eas=699;AN_eas=3128;AF_eas=0.223465;nhomalt_eas=85;AC_ami_male=155;AN_ami_male=430;AF_ami_male=0.360465;nhomalt_ami_male=26;AC_fin_female=1139;AN_fin_female=2498;AF_fin_female=0.455965;nhomalt_fin_female=259;faf95_afr=0.200417;faf99_afr=0.200418;faf95_sas=0.414322;faf99_sas=0.414321;faf95_adj=0.36564;faf99_adj=0.365641;faf95_amr=0.316005;faf99_amr=0.316004;faf95_nfe=0.465952;faf99_nfe=0.465951;faf95_eas=0.209746;faf99_eas=0.209746;vep=T|downstream_gene_variant|MODIFIER|NEU3|ENSG00000162139|Transcript|ENST00000294064|protein_coding|||,T|intron_variant|MODIFIER|NEU3|ENSG00000162139|Transcript|ENST00000529024|protein_coding||3/3|
chr11	75301491	rs506233	A	G	70956400	PASS	AC=69551;AN=143064;AF=0.486153;variant_type=snv;n_alt_alleles=1;ReadPosRankSum=0.307;MQRankSum=-0.015;RAW_MQ=1.33691e+10;DP=3670529;MQ_DP=3714055;VarDP=3670529;MQ=59.9967;QD=19.3314;FS=4.82164e-16;SB=630164,609317,1251495,1179553;InbreedingCoeff=0.0618482;AS_VQSLOD=23.3139;POSITIVE_TRAIN_SITE;culprit=AS_FS;SOR=0.719;AC_asj_female=667;AN_asj_female=1762;AF_asj_female=0.378547;nhomalt_asj_female=114;AC_eas_female=651;AN_eas_female=1442;AF_eas_female=0.451456;nhomalt_eas_female=153;AC_afr_male=13051;AN_afr_male=19300;AF_afr_male=0.676218;nhomalt_afr_male=4419;AC_female=36273;AN_female=73756;AF_female=0.491797;nhomalt_female=9473;AC_fin_male=3144;AN_fin_male=7914;AF_fin_male=0.397271;nhomalt_fin_male=605;AC_oth_female=504;AN_oth_female=1096;AF_oth_female=0.459854;nhomalt_oth_female=115;AC_ami=325;AN_ami=898;AF_ami=0.361915;nhomalt_ami=49;AC_oth=975;AN_oth=2146;AF_oth=0.454334;nhomalt_oth=220;AC_male=33278;AN_male=69308;AF_male=0.480147;nhomalt_male=8542;AC_ami_female=170;AN_ami_female=468;AF_ami_female=0.363248;nhomalt_ami_female=26;AC_afr=28312;AN_afr=41966;AF_afr=0.674641;nhomalt_afr=9574;AC_eas_male=764;AN_eas_male=1676;AF_eas_male=0.455847;nhomalt_eas_male=169;AC_sas=1041;AN_sas=3044;AF_sas=0.341984;nhomalt_sas=173;AC_nfe_female=15468;AN_nfe_female=37350;AF_nfe_female=0.414137;nhomalt_nfe_female=3200;AC_asj_male=590;AN_asj_male=1560;AF_asj_male=0.378205;nhomalt_asj_male=111;AC_raw=69707;AN_raw=143356;AF_raw=0.486251;nhomalt_raw=18055;AC_oth_male=471;AN_oth_male=1050;AF_oth_male=0.448571;nhomalt_oth_male=105;AC_nfe_male=11164;AN_nfe_male=27152;AF_nfe_male=0.411167;nhomalt_nfe_male=2351;AC_asj=1257;AN_asj=3322;AF_asj=0.378387;nhomalt_asj=225;AC_amr_male=3089;AN_amr_male=7746;AF_amr_male=0.398786;nhomalt_amr_male=617;nhomalt=18015;AC_amr_female=2357;AN_amr_female=5904;AF_amr_female=0.399221;nhomalt_amr_female=467;AC_sas_female=191;AN_sas_female=564;AF_sas_female=0.338652;nhomalt_sas_female=31;AC_fin=4148;AN_fin=10418;AF_fin=0.398157;nhomalt_fin=817;AC_afr_female=15261;AN_afr_female=22666;AF_afr_female=0.673299;nhomalt_afr_female=5155;AC_sas_male=850;AN_sas_male=2480;AF_sas_male=0.342742;nhomalt_sas_male=142;AC_amr=5446;AN_amr=13650;AF_amr=0.398974;nhomalt_amr=1084;AC_nfe=26632;AN_nfe=64502;AF_nfe=0.412886;nhomalt_nfe=5551;AC_eas=1415;AN_eas=3118;AF_eas=0.453817;nhomalt_eas=322;AC_ami_male=155;AN_ami_male=430;AF_ami_male=0.360465;nhomalt_ami_male=23;AC_fin_female=1004;AN_fin_female=2504;AF_fin_female=0.400958;nhomalt_fin_female=212;faf95_afr=0.668059;faf99_afr=0.668059;faf95_sas=0.324738;faf99_sas=0.324738;faf95_adj=0.483124;faf99_adj=0.483124;faf95_amr=0.390123;faf99_amr=0.390123;faf95_nfe=0.408734;faf99_nfe=0.408734;faf95_eas=0.434156;faf99_eas=0.434156;vep=G|intron_variant|MODIFIER|ARRB1|ENSG00000137486|Transcript|ENST00000360025|protein_coding||1/14|,G|intron_variant|MODIFIER|ARRB1|ENSG00000137486|Transcript|ENST00000420843|protein_coding||1/15|,G|intron_variant&NMD_transcript_variant|MODIFIER|ARRB1|ENSG00000137486|Transcript|ENST00000524400|nonsense_mediated_decay||1/6|,G|intron_variant&NMD_transcript_variant|MODIFIER|ARRB1|ENSG00000137486|Transcript|ENST00000527385|nonsense_mediated_decay||1/7|,G|intron_variant|MODIFIER|ARRB1|ENSG00000137486|Transcript|ENST00000532525|protein_coding||1/10|,G|intron_variant&non_coding_transcript_variant|MODIFIER|ARRB1|ENSG00000137486|Transcript|ENST00000533255|retained_intron||1/5|,G|intron_variant&NMD_transcript_variant|MODIFIER|ARRB1|ENSG00000137486|Transcript|ENST00000533609|nonsense_mediated_decay||1/7|,G|regulatory_region_variant|MODIFIER|||RegulatoryFeature|ENSR00000435714|promoter_flanking_region|||
chr11	75364822	rs658573	T	C	79271000	PASS	AC=72732;AN=143052;AF=0.508431;variant_type=snv;n_alt_alleles=1;ReadPosRankSum=0.246;MQRankSum=0;RAW_MQ=1.40597e+10;DP=3859131;MQ_DP=3906656;VarDP=3859131;MQ=59.991;QD=20.5412;FS=4.82164e-15;SB=595231,662975,1238336,1362610;InbreedingCoeff=0.023967;AS_VQSLOD=23.7226;NEGATIVE_TRAIN_SITE;POSITIVE_TRAIN_SITE;culprit=AS_FS;SOR=0.681;AC_asj_female=787;AN_asj_female=1762;AF_asj_female=0.446652;nhomalt_asj_female=172;AC_eas_female=461;AN_eas_female=1440;AF_eas_female=0.320139;nhomalt_eas_female=68;AC_afr_male=11579;AN_afr_male=19300;AF_afr_male=0.599948;nhomalt_afr_male=3491;AC_female=38176;AN_female=73748;AF_female=0.517655;nhomalt_female=9991;AC_fin_male=3433;AN_fin_male=7920;AF_fin_male=0.43346;nhomalt_fin_male=754;AC_oth_female=576;AN_oth_female=1100;AF_oth_female=0.523636;nhomalt_oth_female=145;AC_ami=344;AN_ami=900;AF_ami=0.382222;nhomalt_ami=60;AC_oth=1093;AN_oth=2152;AF_oth=0.5079;nhomalt_oth=277;AC_male=34556;AN_male=69304;AF_male=0.498615;nhomalt_male=8919;AC_ami_female=184;AN_ami_female=470;AF_ami_female=0.391489;nhomalt_ami_female=35;AC_afr=25113;AN_afr=41954;AF_afr=0.598584;nhomalt_afr=7516;AC_eas_male=513;AN_eas_male=1684;AF_eas_male=0.304632;nhomalt_eas_male=86;AC_sas=1074;AN_sas=3050;AF_sas=0.352131;nhomalt_sas=189;AC_nfe_female=18828;AN_nfe_female=37358;AF_nfe_female=0.503988;nhomalt_nfe_female=4727;AC_asj_male=669;AN_asj_male=1560;AF_asj_male=0.428846;nhomalt_asj_male=153;AC_raw=72891;AN_raw=143344;AF_raw=0.508504;nhomalt_raw=18962;AC_oth_male=517;AN_oth_male=1052;AF_oth_male=0.491445;nhomalt_oth_male=132;AC_nfe_male=13648;AN_nfe_male=27148;AF_nfe_male=0.502726;nhomalt_nfe_male=3447;AC_asj=1456;AN_asj=3322;AF_asj=0.43829;nhomalt_asj=325;AC_amr_male=3172;AN_amr_male=7726;AF_amr_male=0.410562;nhomalt_amr_male=672;nhomalt=18910;AC_amr_female=2490;AN_amr_female=5898;AF_amr_female=0.422177;nhomalt_amr_female=541;AC_sas_female=209;AN_sas_female=566;AF_sas_female=0.369258;nhomalt_sas_female=30;AC_fin=4540;AN_fin=10420;AF_fin=0.435701;nhomalt_fin=1002;AC_afr_female=13534;AN_afr_female=22654;AF_afr_female=0.597422;nhomalt_afr_female=4025;AC_sas_male=865;AN_sas_male=2484;AF_sas_male=0.348229;nhomalt_sas_male=159;AC_amr=5662;AN_amr=13624;AF_amr=0.41559;nhomalt_amr=1213;AC_nfe=32476;AN_nfe=64506;AF_nfe=0.503457;nhomalt_nfe=8174;AC_eas=974;AN_eas=3124;AF_eas=0.31178;nhomalt_eas=154;AC_ami_male=160;AN_ami_male=430;AF_ami_male=0.372093;nhomalt_ami_male=25;AC_fin_female=1107;AN_fin_female=2500;AF_fin_female=0.4428;nhomalt_fin_female=248;faf95_afr=0.592384;faf99_afr=0.592384;faf95_sas=0.334645;faf99_sas=0.334645;faf95_adj=0.505333;faf99_adj=0.505333;faf95_amr=0.406547;faf99_amr=0.406547;faf95_nfe=0.49887;faf99_nfe=0.49887;faf95_eas=0.295531;faf99_eas=0.295531;vep=C|intergenic_variant|MODIFIER|||Intergenic|||||
chr11	75710070	rs17245228	T	C	72268600	PASS	AC=69599;AN=143020;AF=0.486638;variant_type=snv;n_alt_alleles=1;ReadPosRankSum=0.117;MQRankSum=0;RAW_MQ=1.35715e+10;DP=3734797;MQ_DP=3770366;VarDP=3734797;MQ=59.9959;QD=19.3501;FS=9.64327e-16;SB=622591,621257,1245486,1245463;InbreedingCoeff=0.0143369;AS_VQSLOD=22.8374;POSITIVE_TRAIN_SITE;culprit=AS_FS;SOR=0.691;AC_asj_female=980;AN_asj_female=1762;AF_asj_female=0.556186;nhomalt_asj_female=272;AC_eas_female=658;AN_eas_female=1440;AF_eas_female=0.456944;nhomalt_eas_female=149;AC_afr_male=7985;AN_afr_male=19274;AF_afr_male=0.414289;nhomalt_afr_male=1645;AC_female=35637;AN_female=73750;AF_female=0.483214;nhomalt_female=8718;AC_fin_male=4444;AN_fin_male=7900;AF_fin_male=0.562532;nhomalt_fin_male=1257;AC_oth_female=534;AN_oth_female=1098;AF_oth_female=0.486339;nhomalt_oth_female=126;AC_ami=650;AN_ami=898;AF_ami=0.723831;nhomalt_ami=234;AC_oth=1023;AN_oth=2150;AF_oth=0.475814;nhomalt_oth=236;AC_male=33962;AN_male=69270;AF_male=0.490284;nhomalt_male=8465;AC_ami_female=342;AN_ami_female=470;AF_ami_female=0.72766;nhomalt_ami_female=124;AC_afr=17271;AN_afr=41926;AF_afr=0.41194;nhomalt_afr=3537;AC_eas_male=744;AN_eas_male=1674;AF_eas_male=0.444444;nhomalt_eas_male=162;AC_sas=1436;AN_sas=3048;AF_sas=0.471129;nhomalt_sas=341;AC_nfe_female=19201;AN_nfe_female=37366;AF_nfe_female=0.513863;nhomalt_nfe_female=4956;AC_asj_male=840;AN_asj_male=1562;AF_asj_male=0.537772;nhomalt_asj_male=224;AC_raw=69772;AN_raw=143338;AF_raw=0.486766;nhomalt_raw=17238;AC_oth_male=489;AN_oth_male=1052;AF_oth_male=0.464829;nhomalt_oth_male=110;AC_nfe_male=14083;AN_nfe_male=27172;AF_nfe_male=0.518291;nhomalt_nfe_male=3669;AC_asj=1820;AN_asj=3324;AF_asj=0.547533;nhomalt_asj=496;AC_amr_male=3883;AN_amr_male=7726;AF_amr_male=0.502589;nhomalt_amr_male=1004;nhomalt=17183;AC_amr_female=3000;AN_amr_female=5906;AF_amr_female=0.507958;nhomalt_amr_female=769;AC_sas_female=250;AN_sas_female=566;AF_sas_female=0.441696;nhomalt_sas_female=57;AC_fin=5830;AN_fin=10390;AF_fin=0.561116;nhomalt_fin=1630;AC_afr_female=9286;AN_afr_female=22652;AF_afr_female=0.409942;nhomalt_afr_female=1892;AC_sas_male=1186;AN_sas_male=2482;AF_sas_male=0.47784;nhomalt_sas_male=284;AC_amr=6883;AN_amr=13632;AF_amr=0.504915;nhomalt_amr=1773;AC_nfe=33284;AN_nfe=64538;AF_nfe=0.515727;nhomalt_nfe=8625;AC_eas=1402;AN_eas=3114;AF_eas=0.450225;nhomalt_eas=311;AC_ami_male=308;AN_ami_male=428;AF_ami_male=0.719626;nhomalt_ami_male=110;AC_fin_female=1386;AN_fin_female=2490;AF_fin_female=0.556627;nhomalt_fin_female=373;faf95_afr=0.406797;faf99_afr=0.406797;faf95_sas=0.450866;faf99_sas=0.450866;faf95_adj=0.483608;faf99_adj=0.483608;faf95_amr=0.494946;faf99_amr=0.494946;faf95_nfe=0.511086;faf99_nfe=0.511085;faf95_eas=0.430631;faf99_eas=0.430631;vep=C|intergenic_variant|MODIFIER|||Intergenic|||||
chr11	76174277	rs7945646	A	G	97566900	PASS	AC=74759;AN=142990;AF=0.522827;variant_type=snv;n_alt_alleles=1;ReadPosRankSum=0.273;MQRankSum=-0.027;RAW_MQ=1.41394e+10;DP=3899187;MQ_DP=3928098;VarDP=3899187;MQ=59.9962;QD=25.0224;FS=0;SB=631738,600378,1365437,1301634;InbreedingCoeff=0.0331137;AS_VQSLOD=24.194;NEGATIVE_TRAIN_SITE;POSITIVE_TRAIN_SITE;culprit=AS_FS;SOR=0.69;AC_asj_female=728;AN_asj_female=1760;AF_asj_female=0.413636;nhomalt_asj_female=151;AC_eas_female=344;AN_eas_female=1446;AF_eas_female=0.237898;nhomalt_eas_female=40;AC_afr_male=11846;AN_afr_male=19278;AF_afr_male=0.614483;nhomalt_afr_male=3671;AC_female=38896;AN_female=73726;AF_female=0.527575;nhomalt_female=10560;AC_fin_male=3755;AN_fin_male=7914;AF_fin_male=0.474476;nhomalt_fin_male=864;AC_oth_female=553;AN_oth_female=1098;AF_oth_female=0.503643;nhomalt_oth_female=141;AC_ami=556;AN_ami=900;AF_ami=0.617778;nhomalt_ami=171;AC_oth=1105;AN_oth=2150;AF_oth=0.513953;nhomalt_oth=284;AC_male=35863;AN_male=69264;AF_male=0.517773;nhomalt_male=9564;AC_ami_female=300;AN_ami_female=470;AF_ami_female=0.638298;nhomalt_ami_female=96;AC_afr=25809;AN_afr=41932;AF_afr=0.615497;nhomalt_afr=8018;AC_eas_male=398;AN_eas_male=1684;AF_eas_male=0.236342;nhomalt_eas_male=46;AC_sas=1547;AN_sas=3038;AF_sas=0.509217;nhomalt_sas=397;AC_nfe_female=19116;AN_nfe_female=37336;AF_nfe_female=0.511999;nhomalt_nfe_female=4917;AC_asj_male=649;AN_asj_male=1560;AF_asj_male=0.416026;nhomalt_asj_male=136;AC_raw=74976;AN_raw=143330;AF_raw=0.523101;nhomalt_raw=20202;AC_oth_male=552;AN_oth_male=1052;AF_oth_male=0.524715;nhomalt_oth_male=143;AC_nfe_male=13973;AN_nfe_male=27138;AF_nfe_male=0.514887;nhomalt_nfe_male=3649;AC_asj=1377;AN_asj=3320;AF_asj=0.414759;nhomalt_asj=287;AC_amr_male=3180;AN_amr_male=7734;AF_amr_male=0.411171;nhomalt_amr_male=656;nhomalt=20124;AC_amr_female=2370;AN_amr_female=5900;AF_amr_female=0.401695;nhomalt_amr_female=497;AC_sas_female=293;AN_sas_female=564;AF_sas_female=0.519504;nhomalt_sas_female=73;AC_fin=4984;AN_fin=10412;AF_fin=0.478678;nhomalt_fin=1162;AC_afr_female=13963;AN_afr_female=22654;AF_afr_female=0.616359;nhomalt_afr_female=4347;AC_sas_male=1254;AN_sas_male=2474;AF_sas_male=0.506871;nhomalt_sas_male=324;AC_amr=5550;AN_amr=13634;AF_amr=0.407071;nhomalt_amr=1153;AC_nfe=33089;AN_nfe=64474;AF_nfe=0.513215;nhomalt_nfe=8566;AC_eas=742;AN_eas=3130;AF_eas=0.237061;nhomalt_eas=86;AC_ami_male=256;AN_ami_male=430;AF_ami_male=0.595349;nhomalt_ami_male=75;AC_fin_female=1229;AN_fin_female=2498;AF_fin_female=0.491994;nhomalt_fin_female=298;faf95_afr=0.609207;faf99_afr=0.609208;faf95_sas=0.48811;faf99_sas=0.488109;faf95_adj=0.519685;faf99_adj=0.519685;faf95_amr=0.398124;faf99_amr=0.398124;faf95_nfe=0.508582;faf99_nfe=0.508583;faf95_eas=0.22293;faf99_eas=0.222929;vep=G|intergenic_variant|MODIFIER|||Intergenic|||||
chr11	76316892	rs745870	T	G	73627700	PASS	AC=65794;AN=143096;AF=0.459789;variant_type=snv;n_alt_alleles=1;ReadPosRankSum=0.331;MQRankSum=-0.027;RAW_MQ=1.37238e+10;DP=3769029;MQ_DP=3812530;VarDP=3769029;MQ=59.9972;QD=19.5349;FS=0;SB=610071,697585,1150152,1311221;InbreedingCoeff=0.00446237;AS_VQSLOD=23.9742;POSITIVE_TRAIN_SITE;culprit=AS_FS;SOR=0.69;AC_asj_female=809;AN_asj_female=1760;AF_asj_female=0.459659;nhomalt_asj_female=179;AC_eas_female=656;AN_eas_female=1446;AF_eas_female=0.453665;nhomalt_eas_female=135;AC_afr_male=8826;AN_afr_male=19294;AF_afr_male=0.457448;nhomalt_afr_male=2059;AC_female=34155;AN_female=73774;AF_female=0.462968;nhomalt_female=7917;AC_fin_male=3503;AN_fin_male=7926;AF_fin_male=0.441963;nhomalt_fin_male=743;AC_oth_female=506;AN_oth_female=1100;AF_oth_female=0.46;nhomalt_oth_female=128;AC_ami=357;AN_ami=898;AF_ami=0.39755;nhomalt_ami=71;AC_oth=989;AN_oth=2150;AF_oth=0.46;nhomalt_oth=238;AC_male=31639;AN_male=69322;AF_male=0.456406;nhomalt_male=7284;AC_ami_female=178;AN_ami_female=470;AF_ami_female=0.378723;nhomalt_ami_female=31;AC_afr=19190;AN_afr=41948;AF_afr=0.457471;nhomalt_afr=4403;AC_eas_male=748;AN_eas_male=1680;AF_eas_male=0.445238;nhomalt_eas_male=175;AC_sas=1564;AN_sas=3042;AF_sas=0.514135;nhomalt_sas=392;AC_nfe_female=18083;AN_nfe_female=37366;AF_nfe_female=0.483943;nhomalt_nfe_female=4357;AC_asj_male=658;AN_asj_male=1562;AF_asj_male=0.421255;nhomalt_asj_male=129;AC_raw=65905;AN_raw=143334;AF_raw=0.4598;nhomalt_raw=15231;AC_oth_male=483;AN_oth_male=1050;AF_oth_male=0.46;nhomalt_oth_male=110;AC_nfe_male=13119;AN_nfe_male=27164;AF_nfe_male=0.482955;nhomalt_nfe_male=3165;AC_asj=1467;AN_asj=3322;AF_asj=0.441601;nhomalt_asj=308;AC_amr_male=2856;AN_amr_male=7742;AF_amr_male=0.368897;nhomalt_amr_male=551;nhomalt=15201;AC_amr_female=2186;AN_amr_female=5910;AF_amr_female=0.369882;nhomalt_amr_female=429;AC_sas_female=297;AN_sas_female=566;AF_sas_female=0.524735;nhomalt_sas_female=80;AC_fin=4579;AN_fin=10428;AF_fin=0.439106;nhomalt_fin=977;AC_afr_female=10364;AN_afr_female=22654;AF_afr_female=0.457491;nhomalt_afr_female=2344;AC_sas_male=1267;AN_sas_male=2476;AF_sas_male=0.511712;nhomalt_sas_male=312;AC_amr=5042;AN_amr=13652;AF_amr=0.369323;nhomalt_amr=980;AC_nfe=31202;AN_nfe=64530;AF_nfe=0.483527;nhomalt_nfe=7522;AC_eas=1404;AN_eas=3126;AF_eas=0.449136;nhomalt_eas=310;AC_ami_male=179;AN_ami_male=428;AF_ami_male=0.418224;nhomalt_ami_male=40;AC_fin_female=1076;AN_fin_female=2502;AF_fin_female=0.430056;nhomalt_fin_female=234;faf95_afr=0.452052;faf99_afr=0.452052;faf95_sas=0.49294;faf99_sas=0.492939;faf95_adj=0.456844;faf99_adj=0.456844;faf95_amr=0.36081;faf99_amr=0.360809;faf95_nfe=0.479033;faf99_nfe=0.479033;faf95_eas=0.429603;faf99_eas=0.429604;vep=G|intergenic_variant|MODIFIER|||Intergenic|||||
chr11	76588150	rs2155219	G	T	83307100	PASS	AC=74869;AN=142942;AF=0.523772;variant_type=snv;n_alt_alleles=1;ReadPosRankSum=0.352;MQRankSum=-0.022;RAW_MQ=1.4444e+10;DP=3981499;MQ_DP=4012656;VarDP=3981499;MQ=59.9967;QD=20.9235;FS=0;SB=622153,640377,1334234,1384735;InbreedingCoeff=0.0100154;AS_VQSLOD=24.2217;POSITIVE_TRAIN_SITE;culprit=AS_FS;SOR=0.701;AC_asj_female=1075;AN_asj_female=1762;AF_asj_female=0.610102;nhomalt_asj_female=331;AC_eas_female=755;AN_eas_female=1440;AF_eas_female=0.524306;nhomalt_eas_female=198;AC_afr_male=11102;AN_afr_male=19278;AF_afr_male=0.57589;nhomalt_afr_male=3163;AC_female=38888;AN_female=73716;AF_female=0.527538;nhomalt_female=10371;AC_fin_male=3443;AN_fin_male=7896;AF_fin_male=0.436044;nhomalt_fin_male=758;AC_oth_female=566;AN_oth_female=1094;AF_oth_female=0.517367;nhomalt_oth_female=147;AC_ami=636;AN_ami=900;AF_ami=0.706667;nhomalt_ami=222;AC_oth=1127;AN_oth=2146;AF_oth=0.525163;nhomalt_oth=301;AC_male=35981;AN_male=69226;AF_male=0.519761;nhomalt_male=9398;AC_ami_female=333;AN_ami_female=470;AF_ami_female=0.708511;nhomalt_ami_female=114;AC_afr=24109;AN_afr=41902;AF_afr=0.575366;nhomalt_afr=6912;AC_eas_male=969;AN_eas_male=1678;AF_eas_male=0.577473;nhomalt_eas_male=280;AC_sas=1548;AN_sas=3038;AF_sas=0.509546;nhomalt_sas=395;AC_nfe_female=18891;AN_nfe_female=37360;AF_nfe_female=0.505648;nhomalt_nfe_female=4802;AC_asj_male=1022;AN_asj_male=1558;AF_asj_male=0.655969;nhomalt_asj_male=344;AC_raw=75034;AN_raw=143296;AF_raw=0.523629;nhomalt_raw=19824;AC_oth_male=561;AN_oth_male=1052;AF_oth_male=0.53327;nhomalt_oth_male=154;AC_nfe_male=13675;AN_nfe_male=27126;AF_nfe_male=0.504129;nhomalt_nfe_male=3412;AC_asj=2097;AN_asj=3320;AF_asj=0.631627;nhomalt_asj=675;AC_amr_male=3662;AN_amr_male=7736;AF_amr_male=0.473371;nhomalt_amr_male=868;nhomalt=19769;AC_amr_female=2838;AN_amr_female=5898;AF_amr_female=0.48118;nhomalt_amr_female=698;AC_sas_female=304;AN_sas_female=566;AF_sas_female=0.537102;nhomalt_sas_female=84;AC_fin=4562;AN_fin=10398;AF_fin=0.438738;nhomalt_fin=1006;AC_afr_female=13007;AN_afr_female=22624;AF_afr_female=0.57492;nhomalt_afr_female=3749;AC_sas_male=1244;AN_sas_male=2472;AF_sas_male=0.503236;nhomalt_sas_male=311;AC_amr=6500;AN_amr=13634;AF_amr=0.476749;nhomalt_amr=1566;AC_nfe=32566;AN_nfe=64486;AF_nfe=0.505009;nhomalt_nfe=8214;AC_eas=1724;AN_eas=3118;AF_eas=0.552919;nhomalt_eas=478;AC_ami_male=303;AN_ami_male=430;AF_ami_male=0.704651;nhomalt_ami_male=108;AC_fin_female=1119;AN_fin_female=2502;AF_fin_female=0.447242;nhomalt_fin_female=248;faf95_afr=0.569284;faf99_afr=0.569285;faf95_sas=0.488432;faf99_sas=0.488431;faf95_adj=0.520627;faf99_adj=0.520627;faf95_amr=0.467064;faf99_amr=0.467064;faf95_nfe=0.500414;faf99_nfe=0.500414;faf95_eas=0.531198;faf99_eas=0.531199;vep=T|upstream_gene_variant|MODIFIER|AP001189.2|ENSG00000254755|Transcript|ENST00000527320|processed_pseudogene|||
chr11	76669313	rs10899249	C	T	67644100	PASS	AC=73775;AN=142098;AF=0.519184;variant_type=snv;n_alt_alleles=1;ReadPosRankSum=0.015;MQRankSum=0;RAW_MQ=1.20995e+10;DP=3298553;MQ_DP=3372483;VarDP=3298553;MQ=59.8976;QD=20.5072;FS=0;SB=518845,524168,1122261,1133279;InbreedingCoeff=0.00586898;AS_VQSLOD=20.7286;POSITIVE_TRAIN_SITE;culprit=AS_FS;SOR=0.693;AC_asj_female=1047;AN_asj_female=1762;AF_asj_female=0.594211;nhomalt_asj_female=318;AC_eas_female=744;AN_eas_female=1436;AF_eas_female=0.518106;nhomalt_eas_female=202;AC_afr_male=10365;AN_afr_male=19050;AF_afr_male=0.544094;nhomalt_afr_male=2828;AC_female=38236;AN_female=73338;AF_female=0.521367;nhomalt_female=10011;AC_fin_male=3239;AN_fin_male=7770;AF_fin_male=0.41686;nhomalt_fin_male=661;AC_oth_female=599;AN_oth_female=1094;AF_oth_female=0.547532;nhomalt_oth_female=162;AC_ami=437;AN_ami=896;AF_ami=0.487723;nhomalt_ami=101;AC_oth=1154;AN_oth=2144;AF_oth=0.538246;nhomalt_oth=299;AC_male=35539;AN_male=68760;AF_male=0.516856;nhomalt_male=9245;AC_ami_female=230;AN_ami_female=466;AF_ami_female=0.493562;nhomalt_ami_female=55;AC_afr=22424;AN_afr=41420;AF_afr=0.541381;nhomalt_afr=6041;AC_eas_male=887;AN_eas_male=1662;AF_eas_male=0.533694;nhomalt_eas_male=242;AC_sas=1440;AN_sas=2994;AF_sas=0.480962;nhomalt_sas=357;AC_nfe_female=19060;AN_nfe_female=37300;AF_nfe_female=0.510992;nhomalt_nfe_female=4908;AC_asj_male=939;AN_asj_male=1560;AF_asj_male=0.601923;nhomalt_asj_male=290;AC_raw=74376;AN_raw=143124;AF_raw=0.519661;nhomalt_raw=19430;AC_oth_male=555;AN_oth_male=1050;AF_oth_male=0.528571;nhomalt_oth_male=137;AC_nfe_male=13857;AN_nfe_male=27092;AF_nfe_male=0.511479;nhomalt_nfe_male=3554;AC_asj=1986;AN_asj=3322;AF_asj=0.597833;nhomalt_asj=608;AC_amr_male=4312;AN_amr_male=7710;AF_amr_male=0.559274;nhomalt_amr_male=1191;nhomalt=19256;AC_amr_female=3181;AN_amr_female=5878;AF_amr_female=0.54117;nhomalt_amr_female=886;AC_sas_female=262;AN_sas_female=558;AF_sas_female=0.469534;nhomalt_sas_female=61;AC_fin=4293;AN_fin=10244;AF_fin=0.419075;nhomalt_fin=867;AC_afr_female=12059;AN_afr_female=22370;AF_afr_female=0.53907;nhomalt_afr_female=3213;AC_sas_male=1178;AN_sas_male=2436;AF_sas_male=0.48358;nhomalt_sas_male=296;AC_amr=7493;AN_amr=13588;AF_amr=0.551442;nhomalt_amr=2077;AC_nfe=32917;AN_nfe=64392;AF_nfe=0.511197;nhomalt_nfe=8462;AC_eas=1631;AN_eas=3098;AF_eas=0.526469;nhomalt_eas=444;AC_ami_male=207;AN_ami_male=430;AF_ami_male=0.481395;nhomalt_ami_male=46;AC_fin_female=1054;AN_fin_female=2474;AF_fin_female=0.426031;nhomalt_fin_female=206;faf95_afr=0.535448;faf99_afr=0.535447;faf95_sas=0.460305;faf99_sas=0.460305;faf95_adj=0.516044;faf99_adj=0.516044;faf95_amr=0.541005;faf99_amr=0.541006;faf95_nfe=0.506571;faf99_nfe=0.506571;faf95_eas=0.50521;faf99_eas=0.505211;vep=T|intron_variant|MODIFIER|LRRC32|ENSG00000137507|Transcript|ENST00000260061|protein_coding||1/2|,T|intron_variant|MODIFIER|LRRC32|ENSG00000137507|Transcript|ENST00000404995|protein_coding||1/3|,T|intron_variant|MODIFIER|LRRC32|ENSG00000137507|Transcript|ENST00000407242|protein_coding||1/2|,T|intron_variant|MODIFIER|LRRC32|ENSG00000137507|Transcript|ENST00000421973|protein_coding||1/2|,T|upstream_gene_variant|MODIFIER|LRRC32|ENSG00000137507|Transcript|ENST00000464145|processed_transcript|||,T|regulatory_region_variant|MODIFIER|||RegulatoryFeature|ENSR00000264949|promoter|||
chr11	77081385	rs7926553	C	A	81416000	PASS	AC=73883;AN=143048;AF=0.516491;variant_type=snv;n_alt_alleles=1;ReadPosRankSum=0.351;MQRankSum=-0.022;RAW_MQ=1.42876e+10;DP=3923136;MQ_DP=3969148;VarDP=3923136;MQ=59.9972;QD=20.7528;FS=9.64327e-16;SB=630155,577123,1430557,1285301;InbreedingCoeff=0.0693279;AS_VQSLOD=23.9974;POSITIVE_TRAIN_SITE;culprit=AS_FS;SOR=0.712;AC_asj_female=1196;AN_asj_female=1762;AF_asj_female=0.678774;nhomalt_asj_female=409;AC_eas_female=614;AN_eas_female=1444;AF_eas_female=0.425208;nhomalt_eas_female=134;AC_afr_male=6102;AN_afr_male=19266;AF_afr_male=0.316724;nhomalt_afr_male=939;AC_female=38146;AN_female=73786;AF_female=0.516982;nhomalt_female=10476;AC_fin_male=5191;AN_fin_male=7930;AF_fin_male=0.654603;nhomalt_fin_male=1697;AC_oth_female=575;AN_oth_female=1098;AF_oth_female=0.523679;nhomalt_oth_female=162;AC_ami=580;AN_ami=898;AF_ami=0.64588;nhomalt_ami=183;AC_oth=1148;AN_oth=2146;AF_oth=0.534949;nhomalt_oth=322;AC_male=35737;AN_male=69262;AF_male=0.515968;nhomalt_male=9834;AC_ami_female=310;AN_ami_female=470;AF_ami_female=0.659574;nhomalt_ami_female=102;AC_afr=13558;AN_afr=41938;AF_afr=0.323287;nhomalt_afr=2154;AC_eas_male=707;AN_eas_male=1676;AF_eas_male=0.421838;nhomalt_eas_male=146;AC_sas=1674;AN_sas=3030;AF_sas=0.552475;nhomalt_sas=457;AC_nfe_female=23196;AN_nfe_female=37366;AF_nfe_female=0.620778;nhomalt_nfe_female=7145;AC_asj_male=1092;AN_asj_male=1560;AF_asj_male=0.7;nhomalt_asj_male=373;AC_raw=74044;AN_raw=143364;AF_raw=0.516476;nhomalt_raw=20362;AC_oth_male=573;AN_oth_male=1048;AF_oth_male=0.546756;nhomalt_oth_male=160;AC_nfe_male=16700;AN_nfe_male=27154;AF_nfe_male=0.615011;nhomalt_nfe_male=5156;AC_asj=2288;AN_asj=3322;AF_asj=0.688742;nhomalt_asj=782;AC_amr_male=3726;AN_amr_male=7732;AF_amr_male=0.481893;nhomalt_amr_male=905;nhomalt=20310;AC_amr_female=2842;AN_amr_female=5910;AF_amr_female=0.48088;nhomalt_amr_female=677;AC_sas_female=298;AN_sas_female=562;AF_sas_female=0.530249;nhomalt_sas_female=80;AC_fin=6850;AN_fin=10432;AF_fin=0.656633;nhomalt_fin=2249;AC_afr_female=7456;AN_afr_female=22672;AF_afr_female=0.328864;nhomalt_afr_female=1215;AC_sas_male=1376;AN_sas_male=2468;AF_sas_male=0.557536;nhomalt_sas_male=377;AC_amr=6568;AN_amr=13642;AF_amr=0.481454;nhomalt_amr=1582;AC_nfe=39896;AN_nfe=64520;AF_nfe=0.618351;nhomalt_nfe=12301;AC_eas=1321;AN_eas=3120;AF_eas=0.423397;nhomalt_eas=280;AC_ami_male=270;AN_ami_male=428;AF_ami_male=0.630841;nhomalt_ami_male=81;AC_fin_female=1659;AN_fin_female=2502;AF_fin_female=0.66307;nhomalt_fin_female=552;faf95_afr=0.318733;faf99_afr=0.318733;faf95_sas=0.530453;faf99_sas=0.530453;faf95_adj=0.513369;faf99_adj=0.513369;faf95_amr=0.471724;faf99_amr=0.471724;faf95_nfe=0.613267;faf99_nfe=0.613267;faf95_eas=0.404419;faf99_eas=0.40442;vep=A|intron_variant|MODIFIER|CAPN5|ENSG00000149260|Transcript|ENST00000278559|protein_coding||1/12|,A|intron_variant|MODIFIER|CAPN5|ENSG00000149260|Transcript|ENST00000456580|protein_coding||1/13|,A|intron_variant|MODIFIER|CAPN5|ENSG00000149260|Transcript|ENST00000527066|protein_coding||2/3|,A|intron_variant|MODIFIER|CAPN5|ENSG00000149260|Transcript|ENST00000529629|protein_coding||2/13|,A|intron_variant&NMD_transcript_variant|MODIFIER|CAPN5|ENSG00000149260|Transcript|ENST00000531028|nonsense_mediated_decay||1/13|,A|upstream_gene_variant|MODIFIER|CAPN5|ENSG00000149260|Transcript|ENST00000533889|retained_intron|||,A|intron_variant|MODIFIER|CAPN5|ENSG00000149260|Transcript|ENST00000648180|protein_coding||1/12|
chr11	77493821	rs3019238	G	A	87728200	PASS	AC=84592;AN=142976;AF=0.591652;variant_type=snv;n_alt_alleles=1;ReadPosRankSum=0.36;MQRankSum=-0.011;RAW_MQ=1.41855e+10;DP=3890672;MQ_DP=3940923;VarDP=3890672;MQ=59.9962;QD=22.5483;FS=1.44649e-15;SB=588366,484954,1539530,1277822;InbreedingCoeff=0.120672;AS_VQSLOD=22.5394;culprit=AS_FS;SOR=0.686;AC_asj_female=977;AN_asj_female=1762;AF_asj_female=0.554484;nhomalt_asj_female=281;AC_eas_female=1000;AN_eas_female=1444;AF_eas_female=0.692521;nhomalt_eas_female=345;AC_afr_male=15999;AN_afr_male=19300;AF_afr_male=0.828964;nhomalt_afr_male=6627;AC_female=43434;AN_female=73752;AF_female=0.58892;nhomalt_female=13949;AC_fin_male=4002;AN_fin_male=7878;AF_fin_male=0.507997;nhomalt_fin_male=1019;AC_oth_female=614;AN_oth_female=1100;AF_oth_female=0.558182;nhomalt_oth_female=169;AC_ami=455;AN_ami=898;AF_ami=0.506682;nhomalt_ami=113;AC_oth=1217;AN_oth=2150;AF_oth=0.566047;nhomalt_oth=341;AC_male=41158;AN_male=69224;AF_male=0.594563;nhomalt_male=13153;AC_ami_female=239;AN_ami_female=468;AF_ami_female=0.510684;nhomalt_ami_female=58;AC_afr=34676;AN_afr=41942;AF_afr=0.826761;nhomalt_afr=14338;AC_eas_male=1160;AN_eas_male=1678;AF_eas_male=0.691299;nhomalt_eas_male=399;AC_sas=1668;AN_sas=3038;AF_sas=0.549045;nhomalt_sas=443;AC_nfe_female=16570;AN_nfe_female=37370;AF_nfe_female=0.443404;nhomalt_nfe_female=3726;AC_asj_male=894;AN_asj_male=1560;AF_asj_male=0.573077;nhomalt_asj_male=248;AC_raw=84799;AN_raw=143326;AF_raw=0.591651;nhomalt_raw=27175;AC_oth_male=603;AN_oth_male=1050;AF_oth_male=0.574286;nhomalt_oth_male=172;AC_nfe_male=12013;AN_nfe_male=27136;AF_nfe_male=0.442696;nhomalt_nfe_male=2695;AC_asj=1871;AN_asj=3322;AF_asj=0.563215;nhomalt_asj=529;AC_amr_male=4930;AN_amr_male=7720;AF_amr_male=0.638601;nhomalt_amr_male=1594;nhomalt=27102;AC_amr_female=3783;AN_amr_female=5902;AF_amr_female=0.640969;nhomalt_amr_female=1252;AC_sas_female=327;AN_sas_female=566;AF_sas_female=0.577739;nhomalt_sas_female=99;AC_fin=5249;AN_fin=10376;AF_fin=0.505879;nhomalt_fin=1327;AC_afr_female=18677;AN_afr_female=22642;AF_afr_female=0.824883;nhomalt_afr_female=7711;AC_sas_male=1341;AN_sas_male=2472;AF_sas_male=0.542476;nhomalt_sas_male=344;AC_amr=8713;AN_amr=13622;AF_amr=0.639627;nhomalt_amr=2846;AC_nfe=28583;AN_nfe=64506;AF_nfe=0.443106;nhomalt_nfe=6421;AC_eas=2160;AN_eas=3122;AF_eas=0.691864;nhomalt_eas=744;AC_ami_male=216;AN_ami_male=430;AF_ami_male=0.502326;nhomalt_ami_male=55;AC_fin_female=1247;AN_fin_female=2498;AF_fin_female=0.499199;nhomalt_fin_female=308;faf95_afr=0.819471;faf99_afr=0.819471;faf95_sas=0.527121;faf99_sas=0.527121;faf95_adj=0.588309;faf99_adj=0.588309;faf95_amr=0.628398;faf99_amr=0.628398;faf95_nfe=0.438803;faf99_nfe=0.438803;faf95_eas=0.66756;faf99_eas=0.667561;vep=A|intergenic_variant|MODIFIER|||Intergenic|||||
chr11	78159440	rs1144764	C	T	76315000	PASS	AC=70512;AN=142840;AF=0.493643;variant_type=snv;n_alt_alleles=1;ReadPosRankSum=0.385;MQRankSum=-0.014;RAW_MQ=1.34531e+10;DP=3687826;MQ_DP=3737345;VarDP=3687826;MQ=59.9971;QD=20.6938;FS=0;SB=611313,566649,1300373,1209491;InbreedingCoeff=0.0283274;AS_VQSLOD=23.9814;POSITIVE_TRAIN_SITE;culprit=AS_FS;SOR=0.69;AC_asj_female=1008;AN_asj_female=1762;AF_asj_female=0.572077;nhomalt_asj_female=269;AC_eas_female=937;AN_eas_female=1442;AF_eas_female=0.649792;nhomalt_eas_female=298;AC_afr_male=7224;AN_afr_male=19222;AF_afr_male=0.375819;nhomalt_afr_male=1385;AC_female=36258;AN_female=73670;AF_female=0.492168;nhomalt_female=9127;AC_fin_male=3592;AN_fin_male=7892;AF_fin_male=0.455144;nhomalt_fin_male=806;AC_oth_female=589;AN_oth_female=1098;AF_oth_female=0.53643;nhomalt_oth_female=161;AC_ami=541;AN_ami=898;AF_ami=0.60245;nhomalt_ami=155;AC_oth=1119;AN_oth=2146;AF_oth=0.521435;nhomalt_oth=297;AC_male=34254;AN_male=69170;AF_male=0.495215;nhomalt_male=8771;AC_ami_female=290;AN_ami_female=470;AF_ami_female=0.617021;nhomalt_ami_female=87;AC_afr=15710;AN_afr=41800;AF_afr=0.375837;nhomalt_afr=2969;AC_eas_male=1110;AN_eas_male=1674;AF_eas_male=0.663082;nhomalt_eas_male=372;AC_sas=1794;AN_sas=3038;AF_sas=0.59052;nhomalt_sas=532;AC_nfe_female=19965;AN_nfe_female=37354;AF_nfe_female=0.534481;nhomalt_nfe_female=5330;AC_asj_male=943;AN_asj_male=1560;AF_asj_male=0.604487;nhomalt_asj_male=276;AC_raw=70696;AN_raw=143300;AF_raw=0.493343;nhomalt_raw=17946;AC_oth_male=530;AN_oth_male=1048;AF_oth_male=0.505725;nhomalt_oth_male=136;AC_nfe_male=14537;AN_nfe_male=27144;AF_nfe_male=0.535551;nhomalt_nfe_male=3899;AC_asj=1951;AN_asj=3322;AF_asj=0.587297;nhomalt_asj=545;AC_amr_male=4595;AN_amr_male=7726;AF_amr_male=0.594745;nhomalt_amr_male=1383;nhomalt=17898;AC_amr_female=3462;AN_amr_female=5902;AF_amr_female=0.586581;nhomalt_amr_female=1023;AC_sas_female=322;AN_sas_female=562;AF_sas_female=0.572954;nhomalt_sas_female=86;AC_fin=4791;AN_fin=10394;AF_fin=0.460939;nhomalt_fin=1095;AC_afr_female=8486;AN_afr_female=22578;AF_afr_female=0.375853;nhomalt_afr_female=1584;AC_sas_male=1472;AN_sas_male=2476;AF_sas_male=0.594507;nhomalt_sas_male=446;AC_amr=8057;AN_amr=13628;AF_amr=0.591209;nhomalt_amr=2406;AC_nfe=34502;AN_nfe=64498;AF_nfe=0.534931;nhomalt_nfe=9229;AC_eas=2047;AN_eas=3116;AF_eas=0.656932;nhomalt_eas=670;AC_ami_male=251;AN_ami_male=428;AF_ami_male=0.586449;nhomalt_ami_male=68;AC_fin_female=1199;AN_fin_female=2502;AF_fin_female=0.479217;nhomalt_fin_female=289;faf95_afr=0.370918;faf99_afr=0.370918;faf95_sas=0.567775;faf99_sas=0.567776;faf95_adj=0.490589;faf99_adj=0.490589;faf95_amr=0.580417;faf99_amr=0.580417;faf95_nfe=0.530203;faf99_nfe=0.530203;faf95_eas=0.633233;faf99_eas=0.633232;vep=T|intron_variant&non_coding_transcript_variant|MODIFIER|KCTD21-AS1|ENSG00000246174|Transcript|ENST00000523626|antisense||2/2|,T|intron_variant&non_coding_transcript_variant|MODIFIER|KCTD21-AS1|ENSG00000246174|Transcript|ENST00000530261|antisense||3/3|,T|regulatory_region_variant|MODIFIER|||RegulatoryFeature|ENSR00000436510|promoter_flanking_region|||
chr11	78661491	rs2277277	G	A	85214000	PASS	AC=73439;AN=143122;AF=0.513122;variant_type=snv;n_alt_alleles=1;ReadPosRankSum=0.355;MQRankSum=-0.021;RAW_MQ=1.42529e+10;DP=3922370;MQ_DP=3959458;VarDP=3922370;MQ=59.9976;QD=21.7251;FS=0;SB=567128,581132,1374799,1399311;InbreedingCoeff=0.122473;AS_VQSLOD=24.3786;POSITIVE_TRAIN_SITE;culprit=AS_FS;SOR=0.686;AC_asj_female=1158;AN_asj_female=1760;AF_asj_female=0.657955;nhomalt_asj_female=380;AC_eas_female=271;AN_eas_female=1448;AF_eas_female=0.187155;nhomalt_eas_female=24;AC_afr_male=5503;AN_afr_male=19310;AF_afr_male=0.284982;nhomalt_afr_male=788;AC_female=38221;AN_female=73774;AF_female=0.518082;nhomalt_female=11061;AC_fin_male=4629;AN_fin_male=7924;AF_fin_male=0.584175;nhomalt_fin_male=1340;AC_oth_female=533;AN_oth_female=1100;AF_oth_female=0.484545;nhomalt_oth_female=130;AC_ami=598;AN_ami=900;AF_ami=0.664444;nhomalt_ami=200;AC_oth=1099;AN_oth=2148;AF_oth=0.511639;nhomalt_oth=281;AC_male=35218;AN_male=69348;AF_male=0.507844;nhomalt_male=9966;AC_ami_female=326;AN_ami_female=470;AF_ami_female=0.693617;nhomalt_ami_female=115;AC_afr=12062;AN_afr=41958;AF_afr=0.287478;nhomalt_afr=1726;AC_eas_male=312;AN_eas_male=1682;AF_eas_male=0.185493;nhomalt_eas_male=31;AC_sas=1263;AN_sas=3040;AF_sas=0.415461;nhomalt_sas=277;AC_nfe_female=24994;AN_nfe_female=37376;AF_nfe_female=0.668718;nhomalt_nfe_female=8387;AC_asj_male=1049;AN_asj_male=1562;AF_asj_male=0.671575;nhomalt_asj_male=360;AC_raw=73557;AN_raw=143360;AF_raw=0.513093;nhomalt_raw=21064;AC_oth_male=566;AN_oth_male=1048;AF_oth_male=0.540076;nhomalt_oth_male=151;AC_nfe_male=18137;AN_nfe_male=27172;AF_nfe_male=0.667489;nhomalt_nfe_male=6059;AC_asj=2207;AN_asj=3322;AF_asj=0.664359;nhomalt_asj=740;AC_amr_male=3701;AN_amr_male=7744;AF_amr_male=0.477918;nhomalt_amr_male=920;nhomalt=21027;AC_amr_female=2740;AN_amr_female=5904;AF_amr_female=0.464092;nhomalt_amr_female=633;AC_sas_female=214;AN_sas_female=564;AF_sas_female=0.379433;nhomalt_sas_female=45;AC_fin=6055;AN_fin=10428;AF_fin=0.580648;nhomalt_fin=1749;AC_afr_female=6559;AN_afr_female=22648;AF_afr_female=0.289606;nhomalt_afr_female=938;AC_sas_male=1049;AN_sas_male=2476;AF_sas_male=0.423667;nhomalt_sas_male=232;AC_amr=6441;AN_amr=13648;AF_amr=0.471937;nhomalt_amr=1553;AC_nfe=43131;AN_nfe=64548;AF_nfe=0.6682;nhomalt_nfe=14446;AC_eas=583;AN_eas=3130;AF_eas=0.186262;nhomalt_eas=55;AC_ami_male=272;AN_ami_male=430;AF_ami_male=0.632558;nhomalt_ami_male=85;AC_fin_female=1426;AN_fin_female=2504;AF_fin_female=0.569489;nhomalt_fin_female=409;faf95_afr=0.283186;faf99_afr=0.283186;faf95_sas=0.39642;faf99_sas=0.39642;faf95_adj=0.51001;faf99_adj=0.51001;faf95_amr=0.462306;faf99_amr=0.462306;faf95_nfe=0.662917;faf99_nfe=0.662917;faf95_eas=0.173757;faf99_eas=0.173757;vep=A|synonymous_variant|LOW|TENM4|ENSG00000149256|Transcript|ENST00000278550|protein_coding|33/34||,A|intron_variant|MODIFIER|TENM4|ENSG00000149256|Transcript|ENST00000530738|protein_coding||5/5|
chr11	78815556	rs7926709	G	T	45117700	PASS	AC=42491;AN=143034;AF=0.297069;variant_type=snv;n_alt_alleles=1;ReadPosRankSum=0.348;MQRankSum=-0.025;RAW_MQ=9.20357e+09;DP=2531221;MQ_DP=2556858;VarDP=2531221;MQ=59.9963;QD=17.8245;FS=0;SB=517262,474681,803312,735966;InbreedingCoeff=0.0768817;AS_VQSLOD=23.0166;POSITIVE_TRAIN_SITE;culprit=AS_FS;SOR=0.695;AC_asj_female=572;AN_asj_female=1762;AF_asj_female=0.324631;nhomalt_asj_female=102;AC_eas_female=165;AN_eas_female=1444;AF_eas_female=0.114266;nhomalt_eas_female=13;AC_afr_male=2552;AN_afr_male=19300;AF_afr_male=0.132228;nhomalt_afr_male=174;AC_female=22087;AN_female=73750;AF_female=0.299485;nhomalt_female=3960;AC_fin_male=3133;AN_fin_male=7912;AF_fin_male=0.395981;nhomalt_fin_male=644;AC_oth_female=295;AN_oth_female=1094;AF_oth_female=0.269653;nhomalt_oth_female=39;AC_ami=208;AN_ami=898;AF_ami=0.231626;nhomalt_ami=21;AC_oth=601;AN_oth=2142;AF_oth=0.280579;nhomalt_oth=80;AC_male=20404;AN_male=69284;AF_male=0.294498;nhomalt_male=3496;AC_ami_female=118;AN_ami_female=468;AF_ami_female=0.252137;nhomalt_ami_female=10;AC_afr=5563;AN_afr=41962;AF_afr=0.132572;nhomalt_afr=376;AC_eas_male=211;AN_eas_male=1680;AF_eas_male=0.125595;nhomalt_eas_male=12;AC_sas=759;AN_sas=3028;AF_sas=0.250661;nhomalt_sas=95;AC_nfe_female=15317;AN_nfe_female=37356;AF_nfe_female=0.410028;nhomalt_nfe_female=3151;AC_asj_male=518;AN_asj_male=1558;AF_asj_male=0.332478;nhomalt_asj_male=93;AC_raw=42591;AN_raw=143324;AF_raw=0.297166;nhomalt_raw=7479;AC_oth_male=306;AN_oth_male=1048;AF_oth_male=0.291985;nhomalt_oth_male=41;AC_nfe_male=11130;AN_nfe_male=27152;AF_nfe_male=0.409915;nhomalt_nfe_male=2219;AC_asj=1090;AN_asj=3320;AF_asj=0.328313;nhomalt_asj=195;AC_amr_male=1844;AN_amr_male=7740;AF_amr_male=0.238243;nhomalt_amr_male=226;nhomalt=7456;AC_amr_female=1421;AN_amr_female=5900;AF_amr_female=0.240847;nhomalt_amr_female=191;AC_sas_female=139;AN_sas_female=564;AF_sas_female=0.246454;nhomalt_sas_female=19;AC_fin=4182;AN_fin=10412;AF_fin=0.401652;nhomalt_fin=877;AC_afr_female=3011;AN_afr_female=22662;AF_afr_female=0.132866;nhomalt_afr_female=202;AC_sas_male=620;AN_sas_male=2464;AF_sas_male=0.251623;nhomalt_sas_male=76;AC_amr=3265;AN_amr=13640;AF_amr=0.23937;nhomalt_amr=417;AC_nfe=26447;AN_nfe=64508;AF_nfe=0.40998;nhomalt_nfe=5370;AC_eas=376;AN_eas=3124;AF_eas=0.120359;nhomalt_eas=25;AC_ami_male=90;AN_ami_male=430;AF_ami_male=0.209302;nhomalt_ami_male=11;AC_fin_female=1049;AN_fin_female=2500;AF_fin_female=0.4196;nhomalt_fin_female=233;faf95_afr=0.129662;faf99_afr=0.129661;faf95_sas=0.235884;faf99_sas=0.235885;faf95_adj=0.294703;faf99_adj=0.294703;faf95_amr=0.23252;faf99_amr=0.232521;faf95_nfe=0.405842;faf99_nfe=0.405842;faf95_eas=0.110334;faf99_eas=0.110334;vep=T|intron_variant|MODIFIER|TENM4|ENSG00000149256|Transcript|ENST00000278550|protein_coding||12/33|,T|regulatory_region_variant|MODIFIER|||RegulatoryFeature|ENSR00000436662|promoter_flanking_region|||
chr11	79070661	rs4255563	C	T	77656800	PASS	AC=73374;AN=142884;AF=0.513521;variant_type=snv;n_alt_alleles=1;ReadPosRankSum=0.36;MQRankSum=-0.037;RAW_MQ=1.35275e+10;DP=3725750;MQ_DP=3757988;VarDP=3725750;MQ=59.9971;QD=20.8433;FS=0;SB=583538,599655,1251724,1290833;InbreedingCoeff=0.0307862;AS_VQSLOD=23.729;NEGATIVE_TRAIN_SITE;POSITIVE_TRAIN_SITE;culprit=AS_FS;SOR=0.697;AC_asj_female=1012;AN_asj_female=1762;AF_asj_female=0.574347;nhomalt_asj_female=301;AC_eas_female=460;AN_eas_female=1446;AF_eas_female=0.318119;nhomalt_eas_female=79;AC_afr_male=8051;AN_afr_male=19232;AF_afr_male=0.418625;nhomalt_afr_male=1718;AC_female=37456;AN_female=73694;AF_female=0.508264;nhomalt_female=9787;AC_fin_male=4846;AN_fin_male=7906;AF_fin_male=0.612952;nhomalt_fin_male=1492;AC_oth_female=558;AN_oth_female=1096;AF_oth_female=0.509124;nhomalt_oth_female=147;AC_ami=309;AN_ami=898;AF_ami=0.344098;nhomalt_ami=43;AC_oth=1104;AN_oth=2144;AF_oth=0.514925;nhomalt_oth=281;AC_male=35918;AN_male=69190;AF_male=0.519121;nhomalt_male=9584;AC_ami_female=163;AN_ami_female=468;AF_ami_female=0.348291;nhomalt_ami_female=25;AC_afr=17364;AN_afr=41826;AF_afr=0.415148;nhomalt_afr=3629;AC_eas_male=565;AN_eas_male=1682;AF_eas_male=0.33591;nhomalt_eas_male=97;AC_sas=1508;AN_sas=3024;AF_sas=0.498677;nhomalt_sas=371;AC_nfe_female=21168;AN_nfe_female=37358;AF_nfe_female=0.566626;nhomalt_nfe_female=6013;AC_asj_male=902;AN_asj_male=1562;AF_asj_male=0.577465;nhomalt_asj_male=268;AC_raw=73597;AN_raw=143310;AF_raw=0.513551;nhomalt_raw=19449;AC_oth_male=546;AN_oth_male=1048;AF_oth_male=0.520992;nhomalt_oth_male=134;AC_nfe_male=15566;AN_nfe_male=27150;AF_nfe_male=0.573333;nhomalt_nfe_male=4475;AC_asj=1914;AN_asj=3324;AF_asj=0.575812;nhomalt_asj=569;AC_amr_male=4058;AN_amr_male=7720;AF_amr_male=0.525648;nhomalt_amr_male=1073;nhomalt=19371;AC_amr_female=2974;AN_amr_female=5906;AF_amr_female=0.503556;nhomalt_amr_female=761;AC_sas_female=270;AN_sas_female=564;AF_sas_female=0.478723;nhomalt_sas_female=62;AC_fin=6384;AN_fin=10406;AF_fin=0.613492;nhomalt_fin=1980;AC_afr_female=9313;AN_afr_female=22594;AF_afr_female=0.412189;nhomalt_afr_female=1911;AC_sas_male=1238;AN_sas_male=2460;AF_sas_male=0.503252;nhomalt_sas_male=309;AC_amr=7032;AN_amr=13626;AF_amr=0.516072;nhomalt_amr=1834;AC_nfe=36734;AN_nfe=64508;AF_nfe=0.569449;nhomalt_nfe=10488;AC_eas=1025;AN_eas=3128;AF_eas=0.327685;nhomalt_eas=176;AC_ami_male=146;AN_ami_male=430;AF_ami_male=0.339535;nhomalt_ami_male=18;AC_fin_female=1538;AN_fin_female=2500;AF_fin_female=0.6152;nhomalt_fin_female=488;faf95_afr=0.40998;faf99_afr=0.40998;faf95_sas=0.477744;faf99_sas=0.477744;faf95_adj=0.510407;faf99_adj=0.510407;faf95_amr=0.505991;faf99_amr=0.505991;faf95_nfe=0.56457;faf99_nfe=0.56457;faf95_eas=0.311033;faf99_eas=0.311033;vep=T|intron_variant|MODIFIER|TENM4|ENSG00000149256|Transcript|ENST00000278550|protein_coding||4/33|,T|intron_variant|MODIFIER|TENM4|ENSG00000149256|Transcript|ENST00000527736|protein_coding||1/1|,T|intron_variant&non_coding_transcript_variant|MODIFIER|TENM4|ENSG00000149256|Transcript|ENST00000532654|retained_intron||3/4|,T|intron_variant&non_coding_transcript_variant|MODIFIER|TENM4|ENSG00000149256|Transcript|ENST00000533038|processed_transcript||1/2|
chr11	79114840	rs7114639	T	G	66688600	PASS	AC=59786;AN=143064;AF=0.417897;variant_type=snv;n_alt_alleles=1;ReadPosRankSum=0.354;MQRankSum=0;RAW_MQ=1.21808e+10;DP=3353197;MQ_DP=3383838;VarDP=3353197;MQ=59.9975;QD=19.8881;FS=0;SB=554213,588811,1067819,1142354;InbreedingCoeff=0.0893625;AS_VQSLOD=23.456;POSITIVE_TRAIN_SITE;culprit=AS_FS;SOR=0.7;AC_asj_female=788;AN_asj_female=1762;AF_asj_female=0.447219;nhomalt_asj_female=180;AC_eas_female=203;AN_eas_female=1440;AF_eas_female=0.140972;nhomalt_eas_female=13;AC_afr_male=4372;AN_afr_male=19282;AF_afr_male=0.22674;nhomalt_afr_male=477;AC_female=31019;AN_female=73740;AF_female=0.420654;nhomalt_female=7345;AC_fin_male=4478;AN_fin_male=7930;AF_fin_male=0.564691;nhomalt_fin_male=1267;AC_oth_female=447;AN_oth_female=1096;AF_oth_female=0.407847;nhomalt_oth_female=102;AC_ami=302;AN_ami=900;AF_ami=0.335556;nhomalt_ami=47;AC_oth=902;AN_oth=2148;AF_oth=0.419926;nhomalt_oth=210;AC_male=28767;AN_male=69324;AF_male=0.414965;nhomalt_male=6700;AC_ami_female=156;AN_ami_female=470;AF_ami_female=0.331915;nhomalt_ami_female=19;AC_afr=9736;AN_afr=41924;AF_afr=0.23223;nhomalt_afr=1109;AC_eas_male=243;AN_eas_male=1682;AF_eas_male=0.144471;nhomalt_eas_male=13;AC_sas=1067;AN_sas=3046;AF_sas=0.350295;nhomalt_sas=196;AC_nfe_female=20271;AN_nfe_female=37366;AF_nfe_female=0.542499;nhomalt_nfe_female=5556;AC_asj_male=667;AN_asj_male=1558;AF_asj_male=0.428113;nhomalt_asj_male=137;AC_raw=59896;AN_raw=143340;AF_raw=0.41786;nhomalt_raw=14072;AC_oth_male=455;AN_oth_male=1052;AF_oth_male=0.43251;nhomalt_oth_male=108;AC_nfe_male=14768;AN_nfe_male=27164;AF_nfe_male=0.543661;nhomalt_nfe_male=3999;AC_asj=1455;AN_asj=3320;AF_asj=0.438253;nhomalt_asj=317;AC_amr_male=2778;AN_amr_male=7744;AF_amr_male=0.358729;nhomalt_amr_male=514;nhomalt=14045;AC_amr_female=2200;AN_amr_female=5904;AF_amr_female=0.372629;nhomalt_amr_female=406;AC_sas_female=207;AN_sas_female=564;AF_sas_female=0.367021;nhomalt_sas_female=39;AC_fin=5861;AN_fin=10426;AF_fin=0.562152;nhomalt_fin=1665;AC_afr_female=5364;AN_afr_female=22642;AF_afr_female=0.236905;nhomalt_afr_female=632;AC_sas_male=860;AN_sas_male=2482;AF_sas_male=0.346495;nhomalt_sas_male=157;AC_amr=4978;AN_amr=13648;AF_amr=0.364742;nhomalt_amr=920;AC_nfe=35039;AN_nfe=64530;AF_nfe=0.542988;nhomalt_nfe=9555;AC_eas=446;AN_eas=3122;AF_eas=0.142857;nhomalt_eas=26;AC_ami_male=146;AN_ami_male=430;AF_ami_male=0.339535;nhomalt_ami_male=28;AC_fin_female=1383;AN_fin_female=2496;AF_fin_female=0.554087;nhomalt_fin_female=398;faf95_afr=0.228371;faf99_afr=0.228371;faf95_sas=0.332844;faf99_sas=0.332845;faf95_adj=0.415089;faf99_adj=0.415089;faf95_amr=0.356281;faf99_amr=0.35628;faf95_nfe=0.538224;faf99_nfe=0.538224;faf95_eas=0.131915;faf99_eas=0.131915;vep=G|intron_variant|MODIFIER|TENM4|ENSG00000149256|Transcript|ENST00000278550|protein_coding||4/33|,G|intron_variant|MODIFIER|TENM4|ENSG00000149256|Transcript|ENST00000527736|protein_coding||1/1|,G|intron_variant&non_coding_transcript_variant|MODIFIER|TENM4|ENSG00000149256|Transcript|ENST00000532654|retained_intron||3/4|
chr11	79334140	rs487552	A	G	65589800	PASS	AC=61618;AN=143152;AF=0.430438;variant_type=snv;n_alt_alleles=1;ReadPosRankSum=0.376;MQRankSum=-0.013;RAW_MQ=1.28957e+10;DP=3555120;MQ_DP=3582466;VarDP=3555120;MQ=59.9972;QD=18.4494;FS=1.92865e-15;SB=626104,641441,1134246,1153329;InbreedingCoeff=0.0141805;AS_VQSLOD=23.1915;POSITIVE_TRAIN_SITE;culprit=AS_FS;SOR=0.686;AC_asj_female=857;AN_asj_female=1760;AF_asj_female=0.486932;nhomalt_asj_female=205;AC_eas_female=474;AN_eas_female=1448;AF_eas_female=0.327348;nhomalt_eas_female=62;AC_afr_male=6779;AN_afr_male=19320;AF_afr_male=0.35088;nhomalt_afr_male=1195;AC_female=31648;AN_female=73776;AF_female=0.428974;nhomalt_female=6882;AC_fin_male=4145;AN_fin_male=7944;AF_fin_male=0.521777;nhomalt_fin_male=1097;AC_oth_female=443;AN_oth_female=1096;AF_oth_female=0.404197;nhomalt_oth_female=85;AC_ami=453;AN_ami=898;AF_ami=0.504454;nhomalt_ami=118;AC_oth=901;AN_oth=2148;AF_oth=0.41946;nhomalt_oth=177;AC_male=29970;AN_male=69376;AF_male=0.431994;nhomalt_male=6628;AC_ami_female=236;AN_ami_female=470;AF_ami_female=0.502128;nhomalt_ami_female=61;AC_afr=14778;AN_afr=41982;AF_afr=0.352008;nhomalt_afr=2615;AC_eas_male=520;AN_eas_male=1684;AF_eas_male=0.308789;nhomalt_eas_male=83;AC_sas=1838;AN_sas=3044;AF_sas=0.603811;nhomalt_sas=545;AC_nfe_female=17739;AN_nfe_female=37370;AF_nfe_female=0.474686;nhomalt_nfe_female=4200;AC_asj_male=736;AN_asj_male=1562;AF_asj_male=0.471191;nhomalt_asj_male=173;AC_raw=61740;AN_raw=143380;AF_raw=0.430604;nhomalt_raw=13542;AC_oth_male=458;AN_oth_male=1052;AF_oth_male=0.435361;nhomalt_oth_male=92;AC_nfe_male=12706;AN_nfe_male=27156;AF_nfe_male=0.467889;nhomalt_nfe_male=2938;AC_asj=1593;AN_asj=3322;AF_asj=0.47953;nhomalt_asj=378;AC_amr_male=2920;AN_amr_male=7750;AF_amr_male=0.376774;nhomalt_amr_male=551;nhomalt=13510;AC_amr_female=2258;AN_amr_female=5906;AF_amr_female=0.382323;nhomalt_amr_female=411;AC_sas_female=349;AN_sas_female=564;AF_sas_female=0.618794;nhomalt_sas_female=103;AC_fin=5438;AN_fin=10444;AF_fin=0.520682;nhomalt_fin=1432;AC_afr_female=7999;AN_afr_female=22662;AF_afr_female=0.35297;nhomalt_afr_female=1420;AC_sas_male=1489;AN_sas_male=2480;AF_sas_male=0.600403;nhomalt_sas_male=442;AC_amr=5178;AN_amr=13656;AF_amr=0.379174;nhomalt_amr=962;AC_nfe=30445;AN_nfe=64526;AF_nfe=0.471825;nhomalt_nfe=7138;AC_eas=994;AN_eas=3132;AF_eas=0.317369;nhomalt_eas=145;AC_ami_male=217;AN_ami_male=428;AF_ami_male=0.507009;nhomalt_ami_male=57;AC_fin_female=1293;AN_fin_female=2500;AF_fin_female=0.5172;nhomalt_fin_female=335;faf95_afr=0.347258;faf99_afr=0.347258;faf95_sas=0.580832;faf99_sas=0.580832;faf95_adj=0.427589;faf99_adj=0.427589;faf95_amr=0.370548;faf99_amr=0.370548;faf95_nfe=0.467386;faf99_nfe=0.467385;faf95_eas=0.300995;faf99_eas=0.300994;vep=G|intron_variant|MODIFIER|TENM4|ENSG00000149256|Transcript|ENST00000278550|protein_coding||1/33|,G|intron_variant&non_coding_transcript_variant|MODIFIER|TENM4|ENSG00000149256|Transcript|ENST00000528688|processed_transcript||1/3|,G|intron_variant&non_coding_transcript_variant|MODIFIER|TENM4|ENSG00000149256|Transcript|ENST00000531583|processed_transcript||1/4|
chr11	79367261	rs12295799	G	T	86701600	PASS	AC=77685;AN=143046;AF=0.543077;variant_type=snv;n_alt_alleles=1;ReadPosRankSum=0.379;MQRankSum=-0.014;RAW_MQ=1.47363e+10;DP=4061151;MQ_DP=4093778;VarDP=4061151;MQ=59.9973;QD=21.349;FS=0;SB=615251,632267,1374486,1439147;InbreedingCoeff=0.0277519;AS_VQSLOD=24.0885;NEGATIVE_TRAIN_SITE;POSITIVE_TRAIN_SITE;culprit=AS_FS;SOR=0.712;AC_asj_female=898;AN_asj_female=1758;AF_asj_female=0.510808;nhomalt_asj_female=229;AC_eas_female=401;AN_eas_female=1438;AF_eas_female=0.27886;nhomalt_eas_female=51;AC_afr_male=12885;AN_afr_male=19290;AF_afr_male=0.667963;nhomalt_afr_male=4285;AC_female=40447;AN_female=73746;AF_female=0.548464;nhomalt_female=11344;AC_fin_male=3516;AN_fin_male=7916;AF_fin_male=0.444164;nhomalt_fin_male=768;AC_oth_female=564;AN_oth_female=1096;AF_oth_female=0.514599;nhomalt_oth_female=149;AC_ami=516;AN_ami=896;AF_ami=0.575893;nhomalt_ami=153;AC_oth=1137;AN_oth=2148;AF_oth=0.52933;nhomalt_oth=315;AC_male=37238;AN_male=69300;AF_male=0.537345;nhomalt_male=10229;AC_ami_female=283;AN_ami_female=466;AF_ami_female=0.607296;nhomalt_ami_female=86;AC_afr=27918;AN_afr=41950;AF_afr=0.665507;nhomalt_afr=9231;AC_eas_male=428;AN_eas_male=1686;AF_eas_male=0.253855;nhomalt_eas_male=51;AC_sas=1436;AN_sas=3044;AF_sas=0.471748;nhomalt_sas=345;AC_nfe_female=19071;AN_nfe_female=37364;AF_nfe_female=0.510411;nhomalt_nfe_female=4926;AC_asj_male=832;AN_asj_male=1560;AF_asj_male=0.533333;nhomalt_asj_male=217;AC_raw=77830;AN_raw=143350;AF_raw=0.542937;nhomalt_raw=21622;AC_oth_male=573;AN_oth_male=1052;AF_oth_male=0.544677;nhomalt_oth_male=166;AC_nfe_male=13896;AN_nfe_male=27156;AF_nfe_male=0.51171;nhomalt_nfe_male=3481;AC_asj=1730;AN_asj=3318;AF_asj=0.521398;nhomalt_asj=446;AC_amr_male=3696;AN_amr_male=7732;AF_amr_male=0.478013;nhomalt_amr_male=904;nhomalt=21573;AC_amr_female=2817;AN_amr_female=5896;AF_amr_female=0.477782;nhomalt_amr_female=671;AC_sas_female=257;AN_sas_female=566;AF_sas_female=0.454064;nhomalt_sas_female=55;AC_fin=4639;AN_fin=10418;AF_fin=0.445287;nhomalt_fin=999;AC_afr_female=15033;AN_afr_female=22660;AF_afr_female=0.663416;nhomalt_afr_female=4946;AC_sas_male=1179;AN_sas_male=2478;AF_sas_male=0.475787;nhomalt_sas_male=290;AC_amr=6513;AN_amr=13628;AF_amr=0.477913;nhomalt_amr=1575;AC_nfe=32967;AN_nfe=64520;AF_nfe=0.510958;nhomalt_nfe=8407;AC_eas=829;AN_eas=3124;AF_eas=0.265365;nhomalt_eas=102;AC_ami_male=233;AN_ami_male=430;AF_ami_male=0.54186;nhomalt_ami_male=67;AC_fin_female=1123;AN_fin_female=2502;AF_fin_female=0.448841;nhomalt_fin_female=231;faf95_afr=0.658968;faf99_afr=0.658968;faf95_sas=0.451459;faf99_sas=0.451459;faf95_adj=0.539876;faf99_adj=0.539876;faf95_amr=0.468214;faf99_amr=0.468214;faf95_nfe=0.506338;faf99_nfe=0.506337;faf95_eas=0.250388;faf99_eas=0.250389;vep=T|intron_variant|MODIFIER|TENM4|ENSG00000149256|Transcript|ENST00000278550|protein_coding||1/33|,T|intron_variant&non_coding_transcript_variant|MODIFIER|TENM4|ENSG00000149256|Transcript|ENST00000528688|processed_transcript||1/3|,T|intron_variant&non_coding_transcript_variant|MODIFIER|TENM4|ENSG00000149256|Transcript|ENST00000531583|processed_transcript||1/4|
chr11	79763562	rs1944962	C	T	78637400	PASS	AC=78781;AN=142862;AF=0.551448;variant_type=snv;n_alt_alleles=1;ReadPosRankSum=0.289;MQRankSum=0;RAW_MQ=1.33727e+10;DP=3674346;MQ_DP=3715084;VarDP=3674346;MQ=59.9963;QD=21.4017;FS=2.41082e-15;SB=561845,563442,1263169,1285890;InbreedingCoeff=0.0544449;AS_VQSLOD=23.6958;POSITIVE_TRAIN_SITE;culprit=AS_FS;SOR=0.708;AC_asj_female=647;AN_asj_female=1758;AF_asj_female=0.368032;nhomalt_asj_female=119;AC_eas_female=522;AN_eas_female=1444;AF_eas_female=0.361496;nhomalt_eas_female=93;AC_afr_male=13964;AN_afr_male=19274;AF_afr_male=0.724499;nhomalt_afr_male=5068;AC_female=40791;AN_female=73668;AF_female=0.553714;nhomalt_female=11765;AC_fin_male=4101;AN_fin_male=7896;AF_fin_male=0.519377;nhomalt_fin_male=1058;AC_oth_female=587;AN_oth_female=1100;AF_oth_female=0.533636;nhomalt_oth_female=159;AC_ami=337;AN_ami=896;AF_ami=0.376116;nhomalt_ami=67;AC_oth=1121;AN_oth=2154;AF_oth=0.520427;nhomalt_oth=307;AC_male=37990;AN_male=69194;AF_male=0.549036;nhomalt_male=10904;AC_ami_female=178;AN_ami_female=468;AF_ami_female=0.380342;nhomalt_ami_female=38;AC_afr=30306;AN_afr=41868;AF_afr=0.723846;nhomalt_afr=10967;AC_eas_male=613;AN_eas_male=1686;AF_eas_male=0.363582;nhomalt_eas_male=106;AC_sas=1342;AN_sas=3014;AF_sas=0.445255;nhomalt_sas=304;AC_nfe_female=18299;AN_nfe_female=37346;AF_nfe_female=0.489986;nhomalt_nfe_female=4480;AC_asj_male=604;AN_asj_male=1562;AF_asj_male=0.386684;nhomalt_asj_male=118;AC_raw=79036;AN_raw=143312;AF_raw=0.551496;nhomalt_raw=22759;AC_oth_male=534;AN_oth_male=1054;AF_oth_male=0.506641;nhomalt_oth_male=148;AC_nfe_male=13364;AN_nfe_male=27140;AF_nfe_male=0.49241;nhomalt_nfe_male=3301;AC_asj=1251;AN_asj=3320;AF_asj=0.376807;nhomalt_asj=237;AC_amr_male=3555;AN_amr_male=7704;AF_amr_male=0.461449;nhomalt_amr_male=826;nhomalt=22669;AC_amr_female=2614;AN_amr_female=5892;AF_amr_female=0.443652;nhomalt_amr_female=566;AC_sas_female=246;AN_sas_female=564;AF_sas_female=0.43617;nhomalt_sas_female=54;AC_fin=5457;AN_fin=10398;AF_fin=0.524812;nhomalt_fin=1415;AC_afr_female=16342;AN_afr_female=22594;AF_afr_female=0.723289;nhomalt_afr_female=5899;AC_sas_male=1096;AN_sas_male=2450;AF_sas_male=0.447347;nhomalt_sas_male=250;AC_amr=6169;AN_amr=13596;AF_amr=0.453736;nhomalt_amr=1392;AC_nfe=31663;AN_nfe=64486;AF_nfe=0.491006;nhomalt_nfe=7781;AC_eas=1135;AN_eas=3130;AF_eas=0.36262;nhomalt_eas=199;AC_ami_male=159;AN_ami_male=428;AF_ami_male=0.371495;nhomalt_ami_male=29;AC_fin_female=1356;AN_fin_female=2502;AF_fin_female=0.541966;nhomalt_fin_female=357;faf95_afr=0.71702;faf99_afr=0.71702;faf95_sas=0.425453;faf99_sas=0.425453;faf95_adj=0.54822;faf99_adj=0.54822;faf95_amr=0.444276;faf99_amr=0.444276;faf95_nfe=0.486475;faf99_nfe=0.486476;faf95_eas=0.345099;faf99_eas=0.345099;vep=T|intergenic_variant|MODIFIER|||Intergenic|||||
chr11	79972458	rs607301	A	G	61051200	PASS	AC=59586;AN=143046;AF=0.416551;variant_type=snv;n_alt_alleles=1;ReadPosRankSum=0.336;MQRankSum=-0.032;RAW_MQ=1.21443e+10;DP=3344043;MQ_DP=3373705;VarDP=3344043;MQ=59.9973;QD=18.2567;FS=0;SB=625624,589672,1098521,1030226;InbreedingCoeff=0.0238362;AS_VQSLOD=23.266;POSITIVE_TRAIN_SITE;culprit=AS_FS;SOR=0.698;AC_asj_female=765;AN_asj_female=1762;AF_asj_female=0.434166;nhomalt_asj_female=165;AC_eas_female=970;AN_eas_female=1448;AF_eas_female=0.66989;nhomalt_eas_female=327;AC_afr_male=6751;AN_afr_male=19296;AF_afr_male=0.349865;nhomalt_afr_male=1166;AC_female=30230;AN_female=73748;AF_female=0.409909;nhomalt_female=6403;AC_fin_male=4450;AN_fin_male=7928;AF_fin_male=0.561302;nhomalt_fin_male=1232;AC_oth_female=458;AN_oth_female=1098;AF_oth_female=0.417122;nhomalt_oth_female=101;AC_ami=296;AN_ami=900;AF_ami=0.328889;nhomalt_ami=48;AC_oth=878;AN_oth=2150;AF_oth=0.408372;nhomalt_oth=194;AC_male=29356;AN_male=69298;AF_male=0.42362;nhomalt_male=6412;AC_ami_female=146;AN_ami_female=470;AF_ami_female=0.310638;nhomalt_ami_female=19;AC_afr=14701;AN_afr=41932;AF_afr=0.350591;nhomalt_afr=2596;AC_eas_male=1136;AN_eas_male=1676;AF_eas_male=0.677804;nhomalt_eas_male=394;AC_sas=1347;AN_sas=3038;AF_sas=0.443384;nhomalt_sas=321;AC_nfe_female=16231;AN_nfe_female=37364;AF_nfe_female=0.434402;nhomalt_nfe_female=3558;AC_asj_male=600;AN_asj_male=1560;AF_asj_male=0.384615;nhomalt_asj_male=120;AC_raw=59738;AN_raw=143368;AF_raw=0.416676;nhomalt_raw=12861;AC_oth_male=420;AN_oth_male=1052;AF_oth_male=0.39924;nhomalt_oth_male=93;AC_nfe_male=12006;AN_nfe_male=27152;AF_nfe_male=0.442177;nhomalt_nfe_male=2636;AC_asj=1365;AN_asj=3322;AF_asj=0.410897;nhomalt_asj=285;AC_amr_male=2734;AN_amr_male=7730;AF_amr_male=0.353687;nhomalt_amr_male=478;nhomalt=12815;AC_amr_female=2087;AN_amr_female=5902;AF_amr_female=0.353609;nhomalt_amr_female=356;AC_sas_female=238;AN_sas_female=564;AF_sas_female=0.421986;nhomalt_sas_female=57;AC_fin=5835;AN_fin=10432;AF_fin=0.559337;nhomalt_fin=1622;AC_afr_female=7950;AN_afr_female=22636;AF_afr_female=0.35121;nhomalt_afr_female=1430;AC_sas_male=1109;AN_sas_male=2474;AF_sas_male=0.448262;nhomalt_sas_male=264;AC_amr=4821;AN_amr=13632;AF_amr=0.353653;nhomalt_amr=834;AC_nfe=28237;AN_nfe=64516;AF_nfe=0.437674;nhomalt_nfe=6194;AC_eas=2106;AN_eas=3124;AF_eas=0.674136;nhomalt_eas=721;AC_ami_male=150;AN_ami_male=430;AF_ami_male=0.348837;nhomalt_ami_male=29;AC_fin_female=1385;AN_fin_female=2504;AF_fin_female=0.553115;nhomalt_fin_female=390;faf95_afr=0.345848;faf99_afr=0.345848;faf95_sas=0.423701;faf99_sas=0.423701;faf95_adj=0.413748;faf99_adj=0.413748;faf95_amr=0.345316;faf99_amr=0.345317;faf95_nfe=0.433398;faf99_nfe=0.433399;faf95_eas=0.650156;faf99_eas=0.650156;vep=G|downstream_gene_variant|MODIFIER|AP001541.1|ENSG00000279295|Transcript|ENST00000623322|TEC|||
chr11	80120630	rs11820417	T	C	64901000	PASS	AC=62907;AN=142856;AF=0.440353;variant_type=snv;n_alt_alleles=1;ReadPosRankSum=0.366;MQRankSum=-0.039;RAW_MQ=1.20588e+10;DP=3298797;MQ_DP=3349968;VarDP=3298797;MQ=59.9974;QD=19.6741;FS=0;SB=529878,615806,996421,1156692;InbreedingCoeff=0.0132751;AS_VQSLOD=23.099;POSITIVE_TRAIN_SITE;culprit=AS_FS;SOR=0.692;AC_asj_female=851;AN_asj_female=1760;AF_asj_female=0.483523;nhomalt_asj_female=215;AC_eas_female=336;AN_eas_female=1444;AF_eas_female=0.232687;nhomalt_eas_female=36;AC_afr_male=7480;AN_afr_male=19268;AF_afr_male=0.388208;nhomalt_afr_male=1448;AC_female=32564;AN_female=73656;AF_female=0.442109;nhomalt_female=7275;AC_fin_male=3365;AN_fin_male=7886;AF_fin_male=0.426706;nhomalt_fin_male=719;AC_oth_female=470;AN_oth_female=1098;AF_oth_female=0.428051;nhomalt_oth_female=102;AC_ami=560;AN_ami=896;AF_ami=0.625;nhomalt_ami=169;AC_oth=943;AN_oth=2142;AF_oth=0.440243;nhomalt_oth=218;AC_male=30343;AN_male=69200;AF_male=0.438483;nhomalt_male=6800;AC_ami_female=295;AN_ami_female=468;AF_ami_female=0.630342;nhomalt_ami_female=87;AC_afr=16268;AN_afr=41878;AF_afr=0.388462;nhomalt_afr=3118;AC_eas_male=429;AN_eas_male=1680;AF_eas_male=0.255357;nhomalt_eas_male=54;AC_sas=1386;AN_sas=3034;AF_sas=0.456823;nhomalt_sas=336;AC_nfe_female=18323;AN_nfe_female=37348;AF_nfe_female=0.490602;nhomalt_nfe_female=4480;AC_asj_male=788;AN_asj_male=1558;AF_asj_male=0.505777;nhomalt_asj_male=192;AC_raw=63107;AN_raw=143332;AF_raw=0.440285;nhomalt_raw=14127;AC_oth_male=473;AN_oth_male=1044;AF_oth_male=0.453065;nhomalt_oth_male=116;AC_nfe_male=13546;AN_nfe_male=27148;AF_nfe_male=0.498969;nhomalt_nfe_male=3385;AC_asj=1639;AN_asj=3318;AF_asj=0.493972;nhomalt_asj=407;AC_amr_male=2854;AN_amr_male=7712;AF_amr_male=0.370073;nhomalt_amr_male=526;nhomalt=14075;AC_amr_female=2131;AN_amr_female=5884;AF_amr_female=0.362169;nhomalt_amr_female=369;AC_sas_female=243;AN_sas_female=558;AF_sas_female=0.435484;nhomalt_sas_female=58;AC_fin=4492;AN_fin=10372;AF_fin=0.433089;nhomalt_fin=977;AC_afr_female=8788;AN_afr_female=22610;AF_afr_female=0.388678;nhomalt_afr_female=1670;AC_sas_male=1143;AN_sas_male=2476;AF_sas_male=0.461632;nhomalt_sas_male=278;AC_amr=4985;AN_amr=13596;AF_amr=0.366652;nhomalt_amr=895;AC_nfe=31869;AN_nfe=64496;AF_nfe=0.494124;nhomalt_nfe=7865;AC_eas=765;AN_eas=3124;AF_eas=0.244878;nhomalt_eas=90;AC_ami_male=265;AN_ami_male=428;AF_ami_male=0.619159;nhomalt_ami_male=82;AC_fin_female=1127;AN_fin_female=2486;AF_fin_female=0.453339;nhomalt_fin_female=258;faf95_afr=0.383465;faf99_afr=0.383465;faf95_sas=0.436828;faf99_sas=0.436828;faf95_adj=0.437468;faf99_adj=0.437469;faf95_amr=0.358151;faf99_amr=0.358152;faf95_nfe=0.489579;faf99_nfe=0.489579;faf95_eas=0.230499;faf99_eas=0.230499;vep=C|intergenic_variant|MODIFIER|||Intergenic|||||
chr11	80293420	rs1144765	C	T	66082800	PASS	AC=58307;AN=142524;AF=0.409103;variant_type=snv;n_alt_alleles=1;ReadPosRankSum=0.29;MQRankSum=-0.023;RAW_MQ=1.23487e+10;DP=3403900;MQ_DP=3430492;VarDP=3403900;MQ=59.9975;QD=19.4138;FS=2.41082e-15;SB=632002,589309,1126658,1055931;InbreedingCoeff=0.0160885;AS_VQSLOD=23.212;POSITIVE_TRAIN_SITE;culprit=AS_FS;SOR=0.688;AC_asj_female=1040;AN_asj_female=1756;AF_asj_female=0.592255;nhomalt_asj_female=312;AC_eas_female=985;AN_eas_female=1420;AF_eas_female=0.693662;nhomalt_eas_female=336;AC_afr_male=6940;AN_afr_male=19258;AF_afr_male=0.36037;nhomalt_afr_male=1244;AC_female=30199;AN_female=73536;AF_female=0.41067;nhomalt_female=6287;AC_fin_male=2875;AN_fin_male=7904;AF_fin_male=0.36374;nhomalt_fin_male=525;AC_oth_female=448;AN_oth_female=1086;AF_oth_female=0.412523;nhomalt_oth_female=97;AC_ami=576;AN_ami=900;AF_ami=0.64;nhomalt_ami=183;AC_oth=871;AN_oth=2132;AF_oth=0.408537;nhomalt_oth=184;AC_male=28108;AN_male=68988;AF_male=0.407433;nhomalt_male=5910;AC_ami_female=306;AN_ami_female=470;AF_ami_female=0.651064;nhomalt_ami_female=100;AC_afr=15043;AN_afr=41890;AF_afr=0.359107;nhomalt_afr=2691;AC_eas_male=1128;AN_eas_male=1636;AF_eas_male=0.689487;nhomalt_eas_male=381;AC_sas=888;AN_sas=3032;AF_sas=0.292876;nhomalt_sas=128;AC_nfe_female=15477;AN_nfe_female=37242;AF_nfe_female=0.415579;nhomalt_nfe_female=3141;AC_asj_male=942;AN_asj_male=1558;AF_asj_male=0.604621;nhomalt_asj_male=285;AC_raw=58639;AN_raw=143280;AF_raw=0.409262;nhomalt_raw=12278;AC_oth_male=423;AN_oth_male=1046;AF_oth_male=0.404398;nhomalt_oth_male=87;AC_nfe_male=11247;AN_nfe_male=27014;AF_nfe_male=0.41634;nhomalt_nfe_male=2350;AC_asj=1982;AN_asj=3314;AF_asj=0.598069;nhomalt_asj=597;AC_amr_male=3557;AN_amr_male=7674;AF_amr_male=0.463513;nhomalt_amr_male=850;nhomalt=12197;AC_amr_female=2765;AN_amr_female=5868;AF_amr_female=0.4712;nhomalt_amr_female=662;AC_sas_female=162;AN_sas_female=564;AF_sas_female=0.287234;nhomalt_sas_female=23;AC_fin=3788;AN_fin=10402;AF_fin=0.364161;nhomalt_fin=694;AC_afr_female=8103;AN_afr_female=22632;AF_afr_female=0.358033;nhomalt_afr_female=1447;AC_sas_male=726;AN_sas_male=2468;AF_sas_male=0.294165;nhomalt_sas_male=105;AC_amr=6322;AN_amr=13542;AF_amr=0.466844;nhomalt_amr=1512;AC_nfe=26724;AN_nfe=64256;AF_nfe=0.415899;nhomalt_nfe=5491;AC_eas=2113;AN_eas=3056;AF_eas=0.691427;nhomalt_eas=717;AC_ami_male=270;AN_ami_male=430;AF_ami_male=0.627907;nhomalt_ami_male=83;AC_fin_female=913;AN_fin_female=2498;AF_fin_female=0.365492;nhomalt_fin_female=169;faf95_afr=0.354304;faf99_afr=0.354304;faf95_sas=0.276899;faf99_sas=0.276899;faf95_adj=0.40632;faf99_adj=0.406319;faf95_amr=0.457228;faf99_amr=0.457228;faf95_nfe=0.411723;faf99_nfe=0.411722;faf95_eas=0.666872;faf99_eas=0.666872;vep=T|intergenic_variant|MODIFIER|||Intergenic|||||
chr11	80436240	rs1037399	G	A	96950700	PASS	AC=89234;AN=143008;AF=0.623979;variant_type=snv;n_alt_alleles=1;ReadPosRankSum=0.344;MQRankSum=-0.007;RAW_MQ=1.52854e+10;DP=4214975;MQ_DP=4246312;VarDP=4214975;MQ=59.9974;QD=23.0015;FS=2.41082e-15;SB=555510,597108,1471615,1590742;InbreedingCoeff=0.0489294;AS_VQSLOD=24.2896;POSITIVE_TRAIN_SITE;culprit=AS_FS;SOR=0.699;AC_asj_female=935;AN_asj_female=1762;AF_asj_female=0.530647;nhomalt_asj_female=246;AC_eas_female=622;AN_eas_female=1440;AF_eas_female=0.431944;nhomalt_eas_female=144;AC_afr_male=15207;AN_afr_male=19284;AF_afr_male=0.788581;nhomalt_afr_male=5963;AC_female=46043;AN_female=73742;AF_female=0.62438;nhomalt_female=14822;AC_fin_male=4650;AN_fin_male=7916;AF_fin_male=0.587418;nhomalt_fin_male=1348;AC_oth_female=668;AN_oth_female=1092;AF_oth_female=0.611722;nhomalt_oth_female=209;AC_ami=447;AN_ami=898;AF_ami=0.497773;nhomalt_ami=106;AC_oth=1267;AN_oth=2146;AF_oth=0.590401;nhomalt_oth=380;AC_male=43191;AN_male=69266;AF_male=0.623553;nhomalt_male=13834;AC_ami_female=237;AN_ami_female=468;AF_ami_female=0.50641;nhomalt_ami_female=54;AC_afr=32938;AN_afr=41932;AF_afr=0.78551;nhomalt_afr=12881;AC_eas_male=716;AN_eas_male=1676;AF_eas_male=0.427208;nhomalt_eas_male=158;AC_sas=1861;AN_sas=3042;AF_sas=0.611769;nhomalt_sas=579;AC_nfe_female=20525;AN_nfe_female=37374;AF_nfe_female=0.549179;nhomalt_nfe_female=5658;AC_asj_male=836;AN_asj_male=1558;AF_asj_male=0.536585;nhomalt_asj_male=226;AC_raw=89434;AN_raw=143362;AF_raw=0.623833;nhomalt_raw=28719;AC_oth_male=599;AN_oth_male=1054;AF_oth_male=0.568311;nhomalt_oth_male=171;AC_nfe_male=14684;AN_nfe_male=27152;AF_nfe_male=0.540807;nhomalt_nfe_male=3993;AC_asj=1771;AN_asj=3320;AF_asj=0.533434;nhomalt_asj=472;AC_amr_male=4753;AN_amr_male=7718;AF_amr_male=0.615833;nhomalt_amr_male=1439;nhomalt=28656;AC_amr_female=3534;AN_amr_female=5888;AF_amr_female=0.600204;nhomalt_amr_female=1066;AC_sas_female=325;AN_sas_female=564;AF_sas_female=0.576241;nhomalt_sas_female=95;AC_fin=6116;AN_fin=10422;AF_fin=0.586836;nhomalt_fin=1780;AC_afr_female=17731;AN_afr_female=22648;AF_afr_female=0.782895;nhomalt_afr_female=6918;AC_sas_male=1536;AN_sas_male=2478;AF_sas_male=0.619855;nhomalt_sas_male=484;AC_amr=8287;AN_amr=13606;AF_amr=0.60907;nhomalt_amr=2505;AC_nfe=35209;AN_nfe=64526;AF_nfe=0.545656;nhomalt_nfe=9651;AC_eas=1338;AN_eas=3116;AF_eas=0.429397;nhomalt_eas=302;AC_ami_male=210;AN_ami_male=430;AF_ami_male=0.488372;nhomalt_ami_male=52;AC_fin_female=1466;AN_fin_female=2506;AF_fin_female=0.584996;nhomalt_fin_female=432;faf95_afr=0.778404;faf99_afr=0.778403;faf95_sas=0.588631;faf99_sas=0.588631;faf95_adj=0.620547;faf99_adj=0.620547;faf95_amr=0.598106;faf99_amr=0.598106;faf95_nfe=0.540881;faf99_nfe=0.540881;faf95_eas=0.410272;faf99_eas=0.410271;vep=A|intergenic_variant|MODIFIER|||Intergenic|||||
chr11	80948423	rs11232407	A	C	78376300	PASS	AC=72791;AN=142938;AF=0.509249;variant_type=snv;n_alt_alleles=1;ReadPosRankSum=0.392;MQRankSum=-0.01;RAW_MQ=1.38051e+10;DP=3811042;MQ_DP=3835202;VarDP=3811042;MQ=59.9965;QD=20.5656;FS=0;SB=646549,582063,1363160,1219270;InbreedingCoeff=0.016802;AS_VQSLOD=23.8836;POSITIVE_TRAIN_SITE;culprit=AS_FS;SOR=0.7;AC_asj_female=1207;AN_asj_female=1760;AF_asj_female=0.685795;nhomalt_asj_female=419;AC_eas_female=357;AN_eas_female=1442;AF_eas_female=0.247573;nhomalt_eas_female=49;AC_afr_male=9559;AN_afr_male=19292;AF_afr_male=0.49549;nhomalt_afr_male=2363;AC_female=38011;AN_female=73694;AF_female=0.515795;nhomalt_female=9903;AC_fin_male=3828;AN_fin_male=7932;AF_fin_male=0.482602;nhomalt_fin_male=927;AC_oth_female=561;AN_oth_female=1096;AF_oth_female=0.511861;nhomalt_oth_female=137;AC_ami=447;AN_ami=898;AF_ami=0.497773;nhomalt_ami=108;AC_oth=1087;AN_oth=2148;AF_oth=0.506052;nhomalt_oth=274;AC_male=34780;AN_male=69244;AF_male=0.502282;nhomalt_male=8921;AC_ami_female=236;AN_ami_female=468;AF_ami_female=0.504274;nhomalt_ami_female=56;AC_afr=20725;AN_afr=41920;AF_afr=0.494394;nhomalt_afr=5106;AC_eas_male=384;AN_eas_male=1656;AF_eas_male=0.231884;nhomalt_eas_male=49;AC_sas=1213;AN_sas=3042;AF_sas=0.398751;nhomalt_sas=241;AC_nfe_female=20526;AN_nfe_female=37348;AF_nfe_female=0.549588;nhomalt_nfe_female=5604;AC_asj_male=1078;AN_asj_male=1560;AF_asj_male=0.691026;nhomalt_asj_male=373;AC_raw=72985;AN_raw=143332;AF_raw=0.509202;nhomalt_raw=18883;AC_oth_male=526;AN_oth_male=1052;AF_oth_male=0.5;nhomalt_oth_male=137;AC_nfe_male=15056;AN_nfe_male=27134;AF_nfe_male=0.554876;nhomalt_nfe_male=4158;AC_asj=2285;AN_asj=3320;AF_asj=0.688253;nhomalt_asj=792;AC_amr_male=3163;AN_amr_male=7712;AF_amr_male=0.41014;nhomalt_amr_male=669;nhomalt=18824;AC_amr_female=2519;AN_amr_female=5888;AF_amr_female=0.427819;nhomalt_amr_female=549;AC_sas_female=238;AN_sas_female=566;AF_sas_female=0.420495;nhomalt_sas_female=48;AC_fin=5029;AN_fin=10430;AF_fin=0.482167;nhomalt_fin=1225;AC_afr_female=11166;AN_afr_female=22628;AF_afr_female=0.493459;nhomalt_afr_female=2743;AC_sas_male=975;AN_sas_male=2476;AF_sas_male=0.39378;nhomalt_sas_male=193;AC_amr=5682;AN_amr=13600;AF_amr=0.417794;nhomalt_amr=1218;AC_nfe=35582;AN_nfe=64482;AF_nfe=0.551813;nhomalt_nfe=9762;AC_eas=741;AN_eas=3098;AF_eas=0.239187;nhomalt_eas=98;AC_ami_male=211;AN_ami_male=430;AF_ami_male=0.490698;nhomalt_ami_male=52;AC_fin_female=1201;AN_fin_female=2498;AF_fin_female=0.480785;nhomalt_fin_female=298;faf95_afr=0.488758;faf99_afr=0.488758;faf95_sas=0.380107;faf99_sas=0.380107;faf95_adj=0.506147;faf99_adj=0.506148;faf95_amr=0.408719;faf99_amr=0.408719;faf95_nfe=0.54701;faf99_nfe=0.547009;faf95_eas=0.224919;faf99_eas=0.224919;vep=C|intergenic_variant|MODIFIER|||Intergenic|||||
chr11	81046859	rs4944277	A	G	64110800	PASS	AC=60403;AN=143050;AF=0.422251;variant_type=snv;n_alt_alleles=1;ReadPosRankSum=0.381;MQRankSum=-0.027;RAW_MQ=1.21936e+10;DP=3357179;MQ_DP=3387481;VarDP=3357179;MQ=59.9968;QD=19.0966;FS=0;SB=567524,628246,1025970,1135439;InbreedingCoeff=0.0310693;AS_VQSLOD=21.8714;culprit=AS_FS;SOR=0.693;AC_asj_female=976;AN_asj_female=1762;AF_asj_female=0.553916;nhomalt_asj_female=268;AC_eas_female=164;AN_eas_female=1442;AF_eas_female=0.113731;nhomalt_eas_female=11;AC_afr_male=7097;AN_afr_male=19298;AF_afr_male=0.367758;nhomalt_afr_male=1321;AC_female=31782;AN_female=73766;AF_female=0.430849;nhomalt_female=7077;AC_fin_male=3043;AN_fin_male=7910;AF_fin_male=0.384703;nhomalt_fin_male=588;AC_oth_female=466;AN_oth_female=1098;AF_oth_female=0.424408;nhomalt_oth_female=98;AC_ami=417;AN_ami=894;AF_ami=0.466443;nhomalt_ami=90;AC_oth=927;AN_oth=2148;AF_oth=0.431564;nhomalt_oth=207;AC_male=28621;AN_male=69284;AF_male=0.413097;nhomalt_male=6210;AC_ami_female=218;AN_ami_female=466;AF_ami_female=0.467811;nhomalt_ami_female=44;AC_afr=15381;AN_afr=41958;AF_afr=0.366581;nhomalt_afr=2792;AC_eas_male=184;AN_eas_male=1686;AF_eas_male=0.109134;nhomalt_eas_male=6;AC_sas=719;AN_sas=3040;AF_sas=0.236513;nhomalt_sas=97;AC_nfe_female=18386;AN_nfe_female=37362;AF_nfe_female=0.492104;nhomalt_nfe_female=4554;AC_asj_male=875;AN_asj_male=1560;AF_asj_male=0.560897;nhomalt_asj_male=246;AC_raw=60549;AN_raw=143348;AF_raw=0.422392;nhomalt_raw=13331;AC_oth_male=461;AN_oth_male=1050;AF_oth_male=0.439048;nhomalt_oth_male=109;AC_nfe_male=13345;AN_nfe_male=27140;AF_nfe_male=0.49171;nhomalt_nfe_male=3290;AC_asj=1851;AN_asj=3322;AF_asj=0.557194;nhomalt_asj=514;AC_amr_male=2834;AN_amr_male=7736;AF_amr_male=0.366339;nhomalt_amr_male=528;nhomalt=13287;AC_amr_female=2226;AN_amr_female=5908;AF_amr_female=0.376777;nhomalt_amr_female=438;AC_sas_female=136;AN_sas_female=564;AF_sas_female=0.241135;nhomalt_sas_female=21;AC_fin=3969;AN_fin=10414;AF_fin=0.381122;nhomalt_fin=760;AC_afr_female=8284;AN_afr_female=22660;AF_afr_female=0.365578;nhomalt_afr_female=1471;AC_sas_male=583;AN_sas_male=2476;AF_sas_male=0.23546;nhomalt_sas_male=76;AC_amr=5060;AN_amr=13644;AF_amr=0.370859;nhomalt_amr=966;AC_nfe=31731;AN_nfe=64502;AF_nfe=0.491938;nhomalt_nfe=7844;AC_eas=348;AN_eas=3128;AF_eas=0.111253;nhomalt_eas=17;AC_ami_male=199;AN_ami_male=428;AF_ami_male=0.464953;nhomalt_ami_male=46;AC_fin_female=926;AN_fin_female=2504;AF_fin_female=0.369808;nhomalt_fin_female=172;faf95_afr=0.361732;faf99_afr=0.361732;faf95_sas=0.222193;faf99_sas=0.222194;faf95_adj=0.419428;faf99_adj=0.419429;faf95_amr=0.362325;faf99_amr=0.362325;faf95_nfe=0.487404;faf99_nfe=0.487404;faf95_eas=0.101628;faf99_eas=0.101628;vep=G|intergenic_variant|MODIFIER|||Intergenic|||||
chr11	81482234	rs12420118	A	G	81547600	PASS	AC=75027;AN=143002;AF=0.524657;variant_type=snv;n_alt_alleles=1;ReadPosRankSum=0.344;MQRankSum=-0.014;RAW_MQ=1.44319e+10;DP=3977177;MQ_DP=4009183;VarDP=3977177;MQ=59.9975;QD=20.5039;FS=0;SB=647930,626846,1369889,1332512;InbreedingCoeff=0.0173429;AS_VQSLOD=24.2259;POSITIVE_TRAIN_SITE;culprit=AS_FS;SOR=0.688;AC_asj_female=859;AN_asj_female=1762;AF_asj_female=0.487514;nhomalt_asj_female=210;AC_eas_female=308;AN_eas_female=1440;AF_eas_female=0.213889;nhomalt_eas_female=40;AC_afr_male=10362;AN_afr_male=19282;AF_afr_male=0.537392;nhomalt_afr_male=2781;AC_female=38588;AN_female=73734;AF_female=0.523341;nhomalt_female=10215;AC_fin_male=5001;AN_fin_male=7932;AF_fin_male=0.630484;nhomalt_fin_male=1579;AC_oth_female=570;AN_oth_female=1098;AF_oth_female=0.519126;nhomalt_oth_female=155;AC_ami=353;AN_ami=898;AF_ami=0.393096;nhomalt_ami=75;AC_oth=1144;AN_oth=2146;AF_oth=0.533085;nhomalt_oth=317;AC_male=36439;AN_male=69268;AF_male=0.526058;nhomalt_male=9768;AC_ami_female=192;AN_ami_female=468;AF_ami_female=0.410256;nhomalt_ami_female=44;AC_afr=22640;AN_afr=41926;AF_afr=0.539999;nhomalt_afr=6098;AC_eas_male=362;AN_eas_male=1668;AF_eas_male=0.217026;nhomalt_eas_male=44;AC_sas=1071;AN_sas=3044;AF_sas=0.35184;nhomalt_sas=184;AC_nfe_female=19353;AN_nfe_female=37348;AF_nfe_female=0.51818;nhomalt_nfe_female=5049;AC_asj_male=717;AN_asj_male=1558;AF_asj_male=0.460205;nhomalt_asj_male=173;AC_raw=75207;AN_raw=143352;AF_raw=0.524632;nhomalt_raw=20038;AC_oth_male=574;AN_oth_male=1048;AF_oth_male=0.54771;nhomalt_oth_male=162;AC_nfe_male=14092;AN_nfe_male=27144;AF_nfe_male=0.519157;nhomalt_nfe_male=3631;AC_asj=1576;AN_asj=3320;AF_asj=0.474699;nhomalt_asj=383;AC_amr_male=4319;AN_amr_male=7726;AF_amr_male=0.559021;nhomalt_amr_male=1233;nhomalt=19983;AC_amr_female=3297;AN_amr_female=5908;AF_amr_female=0.558057;nhomalt_amr_female=906;AC_sas_female=220;AN_sas_female=564;AF_sas_female=0.390071;nhomalt_sas_female=50;AC_fin=6512;AN_fin=10434;AF_fin=0.624113;nhomalt_fin=2023;AC_afr_female=12278;AN_afr_female=22644;AF_afr_female=0.542219;nhomalt_afr_female=3317;AC_sas_male=851;AN_sas_male=2480;AF_sas_male=0.343145;nhomalt_sas_male=134;AC_amr=7616;AN_amr=13634;AF_amr=0.558603;nhomalt_amr=2139;AC_nfe=33445;AN_nfe=64492;AF_nfe=0.518591;nhomalt_nfe=8680;AC_eas=670;AN_eas=3108;AF_eas=0.215573;nhomalt_eas=84;AC_ami_male=161;AN_ami_male=430;AF_ami_male=0.374419;nhomalt_ami_male=31;AC_fin_female=1511;AN_fin_female=2502;AF_fin_female=0.603917;nhomalt_fin_female=444;faf95_afr=0.534109;faf99_afr=0.534109;faf95_sas=0.334344;faf99_sas=0.334344;faf95_adj=0.521509;faf99_adj=0.52151;faf95_amr=0.548116;faf99_amr=0.548116;faf95_nfe=0.513935;faf99_nfe=0.513935;faf95_eas=0.202059;faf99_eas=0.202059;vep=G|intergenic_variant|MODIFIER|||Intergenic|||||
chr11	82456715	rs1125757	A	G	57278100	PASS	AC=54034;AN=142926;AF=0.378056;variant_type=snv;n_alt_alleles=1;ReadPosRankSum=0.377;MQRankSum=-0.026;RAW_MQ=1.0921e+10;DP=3002956;MQ_DP=3033915;VarDP=3002956;MQ=59.9971;QD=19.0739;FS=9.64327e-16;SB=524144,552643,932739,993430;InbreedingCoeff=0.0833274;AS_VQSLOD=23.4056;POSITIVE_TRAIN_SITE;culprit=AS_FS;SOR=0.703;AC_asj_female=728;AN_asj_female=1760;AF_asj_female=0.413636;nhomalt_asj_female=147;AC_eas_female=376;AN_eas_female=1446;AF_eas_female=0.260028;nhomalt_eas_female=54;AC_afr_male=3402;AN_afr_male=19272;AF_afr_male=0.176526;nhomalt_afr_male=317;AC_female=27910;AN_female=73728;AF_female=0.378554;nhomalt_female=5997;AC_fin_male=3415;AN_fin_male=7890;AF_fin_male=0.432826;nhomalt_fin_male=729;AC_oth_female=397;AN_oth_female=1098;AF_oth_female=0.361566;nhomalt_oth_female=70;AC_ami=226;AN_ami=898;AF_ami=0.25167;nhomalt_ami=31;AC_oth=789;AN_oth=2152;AF_oth=0.366636;nhomalt_oth=150;AC_male=26124;AN_male=69198;AF_male=0.377525;nhomalt_male=5607;AC_ami_female=111;AN_ami_female=468;AF_ami_female=0.237179;nhomalt_ami_female=15;AC_afr=7583;AN_afr=41930;AF_afr=0.180849;nhomalt_afr=708;AC_eas_male=391;AN_eas_male=1676;AF_eas_male=0.233294;nhomalt_eas_male=44;AC_sas=1356;AN_sas=3036;AF_sas=0.44664;nhomalt_sas=292;AC_nfe_female=18090;AN_nfe_female=37342;AF_nfe_female=0.484441;nhomalt_nfe_female=4412;AC_asj_male=647;AN_asj_male=1562;AF_asj_male=0.414213;nhomalt_asj_male=145;AC_raw=54210;AN_raw=143314;AF_raw=0.37826;nhomalt_raw=11657;AC_oth_male=392;AN_oth_male=1054;AF_oth_male=0.371917;nhomalt_oth_male=80;AC_nfe_male=13076;AN_nfe_male=27138;AF_nfe_male=0.481834;nhomalt_nfe_male=3194;AC_asj=1375;AN_asj=3322;AF_asj=0.413907;nhomalt_asj=292;AC_amr_male=3574;AN_amr_male=7706;AF_amr_male=0.463794;nhomalt_amr_male=844;nhomalt=11604;AC_amr_female=2650;AN_amr_female=5896;AF_amr_female=0.449457;nhomalt_amr_female=605;AC_sas_female=244;AN_sas_female=566;AF_sas_female=0.431095;nhomalt_sas_female=54;AC_fin=4548;AN_fin=10384;AF_fin=0.437982;nhomalt_fin=978;AC_afr_female=4181;AN_afr_female=22658;AF_afr_female=0.184526;nhomalt_afr_female=391;AC_sas_male=1112;AN_sas_male=2470;AF_sas_male=0.450202;nhomalt_sas_male=238;AC_amr=6224;AN_amr=13602;AF_amr=0.45758;nhomalt_amr=1449;AC_nfe=31166;AN_nfe=64480;AF_nfe=0.483344;nhomalt_nfe=7606;AC_eas=767;AN_eas=3122;AF_eas=0.245676;nhomalt_eas=98;AC_ami_male=115;AN_ami_male=430;AF_ami_male=0.267442;nhomalt_ami_male=16;AC_fin_female=1133;AN_fin_female=2494;AF_fin_female=0.45429;nhomalt_fin_female=249;faf95_afr=0.177446;faf99_afr=0.177447;faf95_sas=0.426878;faf99_sas=0.426878;faf95_adj=0.375384;faf99_adj=0.375384;faf95_amr=0.448081;faf99_amr=0.448081;faf95_nfe=0.478849;faf99_nfe=0.478849;faf95_eas=0.231268;faf99_eas=0.231269;vep=G|intron_variant&non_coding_transcript_variant|MODIFIER|MIR4300HG|ENSG00000245832|Transcript|ENST00000532217|lincRNA||3/4|
chr11	82801545	rs10898032	G	A	41434600	PASS	AC=40585;AN=142994;AF=0.283823;variant_type=snv;n_alt_alleles=1;ReadPosRankSum=0.361;MQRankSum=-0.011;RAW_MQ=8.86255e+09;DP=2438631;MQ_DP=2462111;VarDP=2438631;MQ=59.9964;QD=16.9909;FS=0;SB=511248,498589,722008,706786;InbreedingCoeff=0.00711413;AS_VQSLOD=22.5548;POSITIVE_TRAIN_SITE;culprit=AS_FS;SOR=0.689;AC_asj_female=531;AN_asj_female=1760;AF_asj_female=0.301705;nhomalt_asj_female=80;AC_eas_female=326;AN_eas_female=1444;AF_eas_female=0.225762;nhomalt_eas_female=43;AC_afr_male=5038;AN_afr_male=19278;AF_afr_male=0.261334;nhomalt_afr_male=656;AC_female=21044;AN_female=73726;AF_female=0.285435;nhomalt_female=3069;AC_fin_male=1967;AN_fin_male=7920;AF_fin_male=0.248359;nhomalt_fin_male=230;AC_oth_female=298;AN_oth_female=1096;AF_oth_female=0.271898;nhomalt_oth_female=45;AC_ami=194;AN_ami=898;AF_ami=0.216036;nhomalt_ami=23;AC_oth=601;AN_oth=2146;AF_oth=0.280056;nhomalt_oth=94;AC_male=19541;AN_male=69268;AF_male=0.282107;nhomalt_male=2789;AC_ami_female=98;AN_ami_female=468;AF_ami_female=0.209402;nhomalt_ami_female=12;AC_afr=10993;AN_afr=41942;AF_afr=0.2621;nhomalt_afr=1440;AC_eas_male=381;AN_eas_male=1684;AF_eas_male=0.226247;nhomalt_eas_male=39;AC_sas=676;AN_sas=3038;AF_sas=0.222515;nhomalt_sas=76;AC_nfe_female=11057;AN_nfe_female=37334;AF_nfe_female=0.296164;nhomalt_nfe_female=1664;AC_asj_male=478;AN_asj_male=1560;AF_asj_male=0.30641;nhomalt_asj_male=87;AC_raw=40698;AN_raw=143322;AF_raw=0.283962;nhomalt_raw=5882;AC_oth_male=303;AN_oth_male=1050;AF_oth_male=0.288571;nhomalt_oth_male=49;AC_nfe_male=8036;AN_nfe_male=27144;AF_nfe_male=0.296051;nhomalt_nfe_male=1154;AC_asj=1009;AN_asj=3320;AF_asj=0.303916;nhomalt_asj=167;AC_amr_male=2698;AN_amr_male=7728;AF_amr_male=0.34912;nhomalt_amr_male=497;nhomalt=5858;AC_amr_female=2003;AN_amr_female=5898;AF_amr_female=0.339607;nhomalt_amr_female=352;AC_sas_female=132;AN_sas_female=564;AF_sas_female=0.234043;nhomalt_sas_female=10;AC_fin=2611;AN_fin=10418;AF_fin=0.250624;nhomalt_fin=309;AC_afr_female=5955;AN_afr_female=22664;AF_afr_female=0.262752;nhomalt_afr_female=784;AC_sas_male=544;AN_sas_male=2474;AF_sas_male=0.219887;nhomalt_sas_male=66;AC_amr=4701;AN_amr=13626;AF_amr=0.345002;nhomalt_amr=849;AC_nfe=19093;AN_nfe=64478;AF_nfe=0.296117;nhomalt_nfe=2818;AC_eas=707;AN_eas=3128;AF_eas=0.226023;nhomalt_eas=82;AC_ami_male=96;AN_ami_male=430;AF_ami_male=0.223256;nhomalt_ami_male=11;AC_fin_female=644;AN_fin_female=2498;AF_fin_female=0.257806;nhomalt_fin_female=79;faf95_afr=0.258002;faf99_afr=0.258001;faf95_sas=0.208627;faf99_sas=0.208627;faf95_adj=0.28151;faf99_adj=0.281509;faf95_amr=0.336767;faf99_amr=0.336767;faf95_nfe=0.2926;faf99_nfe=0.2926;faf95_eas=0.212225;faf99_eas=0.212224;vep=A|intron_variant&non_coding_transcript_variant|MODIFIER|AP001646.3|ENSG00000255382|Transcript|ENST00000526305|lincRNA||1/1|,A|upstream_gene_variant|MODIFIER|AP001646.2|ENSG00000255063|Transcript|ENST00000528645|processed_pseudogene|||,A|regulatory_region_variant|MODIFIER|||RegulatoryFeature|ENSR00000437317|promoter_flanking_region|||
chr11	83922693	rs790379	G	A	73872400	PASS	AC=68555;AN=142900;AF=0.479741;variant_type=snv;n_alt_alleles=1;ReadPosRankSum=0.311;MQRankSum=-0.017;RAW_MQ=1.32388e+10;DP=3645548;MQ_DP=3677770;VarDP=3645548;MQ=59.9975;QD=20.2637;FS=0;SB=586810,625462,1174495,1258781;InbreedingCoeff=0.0229397;AS_VQSLOD=23.9637;POSITIVE_TRAIN_SITE;culprit=AS_FS;SOR=0.699;AC_asj_female=919;AN_asj_female=1762;AF_asj_female=0.521566;nhomalt_asj_female=239;AC_eas_female=838;AN_eas_female=1438;AF_eas_female=0.582754;nhomalt_eas_female=246;AC_afr_male=7708;AN_afr_male=19262;AF_afr_male=0.400166;nhomalt_afr_male=1544;AC_female=35340;AN_female=73694;AF_female=0.479551;nhomalt_female=8680;AC_fin_male=3888;AN_fin_male=7912;AF_fin_male=0.491405;nhomalt_fin_male=957;AC_oth_female=533;AN_oth_female=1094;AF_oth_female=0.487203;nhomalt_oth_female=131;AC_ami=586;AN_ami=898;AF_ami=0.652561;nhomalt_ami=185;AC_oth=1074;AN_oth=2144;AF_oth=0.500933;nhomalt_oth=282;AC_male=33215;AN_male=69206;AF_male=0.479944;nhomalt_male=8169;AC_ami_female=313;AN_ami_female=468;AF_ami_female=0.668803;nhomalt_ami_female=100;AC_afr=16712;AN_afr=41898;AF_afr=0.398873;nhomalt_afr=3369;AC_eas_male=964;AN_eas_male=1668;AF_eas_male=0.577938;nhomalt_eas_male=275;AC_sas=1119;AN_sas=3036;AF_sas=0.368577;nhomalt_sas=207;AC_nfe_female=18801;AN_nfe_female=37340;AF_nfe_female=0.503508;nhomalt_nfe_female=4708;AC_asj_male=793;AN_asj_male=1560;AF_asj_male=0.508333;nhomalt_asj_male=212;AC_raw=68773;AN_raw=143310;AF_raw=0.47989;nhomalt_raw=16912;AC_oth_male=541;AN_oth_male=1050;AF_oth_male=0.515238;nhomalt_oth_male=151;AC_nfe_male=13515;AN_nfe_male=27136;AF_nfe_male=0.498047;nhomalt_nfe_male=3384;AC_asj=1712;AN_asj=3322;AF_asj=0.515352;nhomalt_asj=451;AC_amr_male=4629;AN_amr_male=7716;AF_amr_male=0.599922;nhomalt_amr_male=1397;nhomalt=16849;AC_amr_female=3521;AN_amr_female=5890;AF_amr_female=0.597793;nhomalt_amr_female=1096;AC_sas_female=215;AN_sas_female=564;AF_sas_female=0.381206;nhomalt_sas_female=43;AC_fin=5084;AN_fin=10414;AF_fin=0.488189;nhomalt_fin=1249;AC_afr_female=9004;AN_afr_female=22636;AF_afr_female=0.397773;nhomalt_afr_female=1825;AC_sas_male=904;AN_sas_male=2472;AF_sas_male=0.365696;nhomalt_sas_male=164;AC_amr=8150;AN_amr=13606;AF_amr=0.599;nhomalt_amr=2493;AC_nfe=32316;AN_nfe=64476;AF_nfe=0.50121;nhomalt_nfe=8092;AC_eas=1802;AN_eas=3106;AF_eas=0.580167;nhomalt_eas=521;AC_ami_male=273;AN_ami_male=430;AF_ami_male=0.634884;nhomalt_ami_male=85;AC_fin_female=1196;AN_fin_female=2502;AF_fin_female=0.478018;nhomalt_fin_female=292;faf95_afr=0.393811;faf99_afr=0.393812;faf95_sas=0.350642;faf99_sas=0.350642;faf95_adj=0.476731;faf99_adj=0.476731;faf95_amr=0.588129;faf99_amr=0.588128;faf95_nfe=0.496632;faf99_nfe=0.496632;faf95_eas=0.557871;faf99_eas=0.557871;vep=A|intron_variant|MODIFIER|DLG2|ENSG00000150672|Transcript|ENST00000280241|protein_coding||9/21|,A|intron_variant|MODIFIER|DLG2|ENSG00000150672|Transcript|ENST00000330014|protein_coding||9/21|,A|intron_variant|MODIFIER|DLG2|ENSG00000150672|Transcript|ENST00000376104|protein_coding||15/27|,A|intron_variant|MODIFIER|DLG2|ENSG00000150672|Transcript|ENST00000398301|protein_coding||9/11|,A|intron_variant|MODIFIER|DLG2|ENSG00000150672|Transcript|ENST00000398309|protein_coding||10/22|,A|intron_variant|MODIFIER|DLG2|ENSG00000150672|Transcript|ENST00000418306|protein_coding||7/19|,A|intron_variant|MODIFIER|DLG2|ENSG00000150672|Transcript|ENST00000524982|protein_coding||10/23|,A|intron_variant&non_coding_transcript_variant|MODIFIER|DLG2|ENSG00000150672|Transcript|ENST00000529111|retained_intron||10/13|,A|intron_variant|MODIFIER|DLG2|ENSG00000150672|Transcript|ENST00000531015|protein_coding||9/20|,A|intron_variant|MODIFIER|DLG2|ENSG00000150672|Transcript|ENST00000532653|protein_coding||10/22|,A|intron_variant|MODIFIER|DLG2|ENSG00000150672|Transcript|ENST00000648622|protein_coding||10/22|,A|intron_variant|MODIFIER|DLG2|ENSG00000150672|Transcript|ENST00000650630|protein_coding||15/27|
chr11	84275028	rs1470899	G	A	96181800	PASS	AC=86301;AN=142992;AF=0.603537;variant_type=snv;n_alt_alleles=1;ReadPosRankSum=0.322;MQRankSum=-0.029;RAW_MQ=1.54184e+10;DP=4236038;MQ_DP=4283417;VarDP=4236038;MQ=59.9962;QD=22.7056;FS=0;SB=568606,597329,1495634,1574469;InbreedingCoeff=0.0134574;AS_VQSLOD=24.7128;POSITIVE_TRAIN_SITE;culprit=AS_FS;SOR=0.695;AC_asj_female=1227;AN_asj_female=1762;AF_asj_female=0.696368;nhomalt_asj_female=426;AC_eas_female=658;AN_eas_female=1444;AF_eas_female=0.455679;nhomalt_eas_female=148;AC_afr_male=10344;AN_afr_male=19266;AF_afr_male=0.536904;nhomalt_afr_male=2746;AC_female=44887;AN_female=73740;AF_female=0.60872;nhomalt_female=13784;AC_fin_male=4377;AN_fin_male=7904;AF_fin_male=0.55377;nhomalt_fin_male=1209;AC_oth_female=675;AN_oth_female=1100;AF_oth_female=0.613636;nhomalt_oth_female=198;AC_ami=431;AN_ami=894;AF_ami=0.482103;nhomalt_ami=102;AC_oth=1324;AN_oth=2148;AF_oth=0.616387;nhomalt_oth=390;AC_male=41414;AN_male=69252;AF_male=0.598019;nhomalt_male=12483;AC_ami_female=226;AN_ami_female=466;AF_ami_female=0.484979;nhomalt_ami_female=54;AC_afr=22607;AN_afr=41916;AF_afr=0.539341;nhomalt_afr=6068;AC_eas_male=757;AN_eas_male=1684;AF_eas_male=0.449525;nhomalt_eas_male=175;AC_sas=1782;AN_sas=3040;AF_sas=0.586184;nhomalt_sas=520;AC_nfe_female=24225;AN_nfe_female=37352;AF_nfe_female=0.64856;nhomalt_nfe_female=7854;AC_asj_male=1068;AN_asj_male=1560;AF_asj_male=0.684615;nhomalt_asj_male=367;AC_raw=86492;AN_raw=143338;AF_raw=0.603413;nhomalt_raw=26326;AC_oth_male=649;AN_oth_male=1048;AF_oth_male=0.619275;nhomalt_oth_male=192;AC_nfe_male=17608;AN_nfe_male=27154;AF_nfe_male=0.64845;nhomalt_nfe_male=5721;AC_asj=2295;AN_asj=3322;AF_asj=0.690849;nhomalt_asj=793;AC_amr_male=4951;AN_amr_male=7734;AF_amr_male=0.64016;nhomalt_amr_male=1599;nhomalt=26267;AC_amr_female=3873;AN_amr_female=5906;AF_amr_female=0.655774;nhomalt_amr_female=1293;AC_sas_female=327;AN_sas_female=566;AF_sas_female=0.577739;nhomalt_sas_female=94;AC_fin=5790;AN_fin=10398;AF_fin=0.556838;nhomalt_fin=1604;AC_afr_female=12263;AN_afr_female=22650;AF_afr_female=0.541413;nhomalt_afr_female=3322;AC_sas_male=1455;AN_sas_male=2474;AF_sas_male=0.588116;nhomalt_sas_male=426;AC_amr=8824;AN_amr=13640;AF_amr=0.646921;nhomalt_amr=2892;AC_nfe=41833;AN_nfe=64506;AF_nfe=0.648513;nhomalt_nfe=13575;AC_eas=1415;AN_eas=3128;AF_eas=0.452366;nhomalt_eas=323;AC_ami_male=205;AN_ami_male=428;AF_ami_male=0.478972;nhomalt_ami_male=48;AC_fin_female=1413;AN_fin_female=2494;AF_fin_female=0.56656;nhomalt_fin_female=395;faf95_afr=0.533453;faf99_afr=0.533454;faf95_sas=0.563531;faf99_sas=0.563532;faf95_adj=0.600162;faf99_adj=0.600161;faf95_amr=0.635635;faf99_amr=0.635635;faf95_nfe=0.643306;faf99_nfe=0.643307;faf95_eas=0.432768;faf99_eas=0.432768;vep=A|intron_variant|MODIFIER|DLG2|ENSG00000150672|Transcript|ENST00000280241|protein_coding||1/21|,A|upstream_gene_variant|MODIFIER|DLG2|ENSG00000150672|Transcript|ENST00000330014|protein_coding|||,A|intron_variant|MODIFIER|DLG2|ENSG00000150672|Transcript|ENST00000376104|protein_coding||7/27|,A|intron_variant|MODIFIER|DLG2|ENSG00000150672|Transcript|ENST00000398301|protein_coding||1/11|,A|intron_variant|MODIFIER|DLG2|ENSG00000150672|Transcript|ENST00000398309|protein_coding||2/22|,A|upstream_gene_variant|MODIFIER|DLG2|ENSG00000150672|Transcript|ENST00000418306|protein_coding|||,A|intron_variant|MODIFIER|DLG2|ENSG00000150672|Transcript|ENST00000524982|protein_coding||2/23|,A|intron_variant&non_coding_transcript_variant|MODIFIER|DLG2|ENSG00000150672|Transcript|ENST00000527466|processed_transcript||1/3|,A|intron_variant&non_coding_transcript_variant|MODIFIER|DLG2|ENSG00000150672|Transcript|ENST00000529111|retained_intron||2/13|,A|upstream_gene_variant|MODIFIER|DLG2|ENSG00000150672|Transcript|ENST00000529401|nonsense_mediated_decay|||,A|upstream_gene_variant|MODIFIER|DLG2|ENSG00000150672|Transcript|ENST00000531015|protein_coding|||,A|intron_variant|MODIFIER|DLG2|ENSG00000150672|Transcript|ENST00000532653|protein_coding||2/22|,A|intron_variant|MODIFIER|DLG2|ENSG00000150672|Transcript|ENST00000648622|protein_coding||2/22|,A|intron_variant|MODIFIER|DLG2|ENSG00000150672|Transcript|ENST00000650630|protein_coding||7/27|
chr11	84825592	rs1943699	T	C	70785400	PASS	AC=64230;AN=142718;AF=0.450048;variant_type=snv;n_alt_alleles=1;ReadPosRankSum=0.387;MQRankSum=-0.05;RAW_MQ=1.2762e+10;DP=3513821;MQ_DP=3545297;VarDP=3513821;MQ=59.9975;QD=20.1449;FS=0;SB=637235,535037,1275494,1066055;InbreedingCoeff=0.0631969;AS_VQSLOD=23.0593;POSITIVE_TRAIN_SITE;culprit=AS_FS;SOR=0.698;AC_asj_female=1159;AN_asj_female=1750;AF_asj_female=0.662286;nhomalt_asj_female=382;AC_eas_female=541;AN_eas_female=1426;AF_eas_female=0.379383;nhomalt_eas_female=85;AC_afr_male=5377;AN_afr_male=19280;AF_afr_male=0.27889;nhomalt_afr_male=761;AC_female=33480;AN_female=73608;AF_female=0.454842;nhomalt_female=8232;AC_fin_male=3447;AN_fin_male=7936;AF_fin_male=0.43435;nhomalt_fin_male=727;AC_oth_female=518;AN_oth_female=1096;AF_oth_female=0.472628;nhomalt_oth_female=113;AC_ami=419;AN_ami=898;AF_ami=0.466592;nhomalt_ami=106;AC_oth=1010;AN_oth=2142;AF_oth=0.471522;nhomalt_oth=234;AC_male=30750;AN_male=69110;AF_male=0.444943;nhomalt_male=7328;AC_ami_female=229;AN_ami_female=470;AF_ami_female=0.487234;nhomalt_ami_female=61;AC_afr=11623;AN_afr=41904;AF_afr=0.277372;nhomalt_afr=1632;AC_eas_male=651;AN_eas_male=1634;AF_eas_male=0.398409;nhomalt_eas_male=122;AC_sas=1446;AN_sas=3032;AF_sas=0.476913;nhomalt_sas=344;AC_nfe_female=20625;AN_nfe_female=37292;AF_nfe_female=0.553068;nhomalt_nfe_female=5739;AC_asj_male=1063;AN_asj_male=1562;AF_asj_male=0.680538;nhomalt_asj_male=364;AC_raw=64504;AN_raw=143294;AF_raw=0.450151;nhomalt_raw=15639;AC_oth_male=492;AN_oth_male=1046;AF_oth_male=0.470363;nhomalt_oth_male=121;AC_nfe_male=15016;AN_nfe_male=27056;AF_nfe_male=0.554997;nhomalt_nfe_male=4141;AC_asj=2222;AN_asj=3312;AF_asj=0.670894;nhomalt_asj=746;AC_amr_male=3339;AN_amr_male=7700;AF_amr_male=0.433636;nhomalt_amr_male=761;nhomalt=15560;AC_amr_female=2742;AN_amr_female=5888;AF_amr_female=0.465693;nhomalt_amr_female=649;AC_sas_female=271;AN_sas_female=564;AF_sas_female=0.480496;nhomalt_sas_female=58;AC_fin=4596;AN_fin=10434;AF_fin=0.440483;nhomalt_fin=1001;AC_afr_female=6246;AN_afr_female=22624;AF_afr_female=0.276079;nhomalt_afr_female=871;AC_sas_male=1175;AN_sas_male=2468;AF_sas_male=0.476094;nhomalt_sas_male=286;AC_amr=6081;AN_amr=13588;AF_amr=0.447527;nhomalt_amr=1410;AC_nfe=35641;AN_nfe=64348;AF_nfe=0.553879;nhomalt_nfe=9880;AC_eas=1192;AN_eas=3060;AF_eas=0.389542;nhomalt_eas=207;AC_ami_male=190;AN_ami_male=428;AF_ami_male=0.443925;nhomalt_ami_male=45;AC_fin_female=1149;AN_fin_female=2498;AF_fin_female=0.459968;nhomalt_fin_female=274;faf95_afr=0.273153;faf99_afr=0.273154;faf95_sas=0.456472;faf99_sas=0.456472;faf95_adj=0.447131;faf99_adj=0.447131;faf95_amr=0.438129;faf99_amr=0.438129;faf95_nfe=0.549061;faf99_nfe=0.549062;faf95_eas=0.371171;faf99_eas=0.371171;vep=C|intron_variant|MODIFIER|DLG2|ENSG00000150672|Transcript|ENST00000376104|protein_coding||6/27|,C|intron_variant|MODIFIER|DLG2|ENSG00000150672|Transcript|ENST00000398309|protein_coding||1/22|,C|intron_variant|MODIFIER|DLG2|ENSG00000150672|Transcript|ENST00000524982|protein_coding||1/23|,C|intron_variant|MODIFIER|DLG2|ENSG00000150672|Transcript|ENST00000527088|protein_coding||2/2|,C|intron_variant&non_coding_transcript_variant|MODIFIER|DLG2|ENSG00000150672|Transcript|ENST00000529111|retained_intron||1/13|,C|intron_variant&non_coding_transcript_variant|MODIFIER|DLG2|ENSG00000150672|Transcript|ENST00000530589|processed_transcript||1/1|,C|intron_variant|MODIFIER|DLG2|ENSG00000150672|Transcript|ENST00000532653|protein_coding||1/22|,C|intron_variant|MODIFIER|DLG2|ENSG00000150672|Transcript|ENST00000650630|protein_coding||6/27|
chr11	85931720	rs7107881	A	G	72124100	PASS	AC=70199;AN=143004;AF=0.490888;variant_type=snv;n_alt_alleles=1;ReadPosRankSum=0.382;MQRankSum=-0.014;RAW_MQ=1.31931e+10;DP=3634599;MQ_DP=3665144;VarDP=3634599;MQ=59.9968;QD=19.8438;FS=4.82164e-16;SB=626865,599902,1228205,1179627;InbreedingCoeff=0.0138993;AS_VQSLOD=23.7991;POSITIVE_TRAIN_SITE;culprit=AS_FS;SOR=0.69;AC_asj_female=910;AN_asj_female=1762;AF_asj_female=0.516459;nhomalt_asj_female=243;AC_eas_female=591;AN_eas_female=1440;AF_eas_female=0.410417;nhomalt_eas_female=122;AC_afr_male=10529;AN_afr_male=19284;AF_afr_male=0.545997;nhomalt_afr_male=2860;AC_female=36058;AN_female=73750;AF_female=0.488922;nhomalt_female=8976;AC_fin_male=4418;AN_fin_male=7898;AF_fin_male=0.559382;nhomalt_fin_male=1227;AC_oth_female=520;AN_oth_female=1098;AF_oth_female=0.473588;nhomalt_oth_female=128;AC_ami=386;AN_ami=900;AF_ami=0.428889;nhomalt_ami=80;AC_oth=1064;AN_oth=2152;AF_oth=0.494424;nhomalt_oth=264;AC_male=34141;AN_male=69254;AF_male=0.492982;nhomalt_male=8489;AC_ami_female=197;AN_ami_female=470;AF_ami_female=0.419149;nhomalt_ami_female=36;AC_afr=22844;AN_afr=41944;AF_afr=0.544631;nhomalt_afr=6220;AC_eas_male=693;AN_eas_male=1678;AF_eas_male=0.412992;nhomalt_eas_male=149;AC_sas=1200;AN_sas=3034;AF_sas=0.395517;nhomalt_sas=239;AC_nfe_female=17304;AN_nfe_female=37360;AF_nfe_female=0.463169;nhomalt_nfe_female=4061;AC_asj_male=802;AN_asj_male=1558;AF_asj_male=0.514763;nhomalt_asj_male=202;AC_raw=70413;AN_raw=143344;AF_raw=0.491217;nhomalt_raw=17543;AC_oth_male=544;AN_oth_male=1054;AF_oth_male=0.516129;nhomalt_oth_male=136;AC_nfe_male=12602;AN_nfe_male=27154;AF_nfe_male=0.464094;nhomalt_nfe_male=2916;AC_asj=1712;AN_asj=3320;AF_asj=0.515663;nhomalt_asj=445;AC_amr_male=3386;AN_amr_male=7728;AF_amr_male=0.438147;nhomalt_amr_male=765;nhomalt=17465;AC_amr_female=2622;AN_amr_female=5902;AF_amr_female=0.444256;nhomalt_amr_female=599;AC_sas_female=222;AN_sas_female=564;AF_sas_female=0.393617;nhomalt_sas_female=49;AC_fin=5795;AN_fin=10392;AF_fin=0.55764;nhomalt_fin=1605;AC_afr_female=12315;AN_afr_female=22660;AF_afr_female=0.543469;nhomalt_afr_female=3360;AC_sas_male=978;AN_sas_male=2470;AF_sas_male=0.395951;nhomalt_sas_male=190;AC_amr=6008;AN_amr=13630;AF_amr=0.440792;nhomalt_amr=1364;AC_nfe=29906;AN_nfe=64514;AF_nfe=0.463558;nhomalt_nfe=6977;AC_eas=1284;AN_eas=3118;AF_eas=0.411802;nhomalt_eas=271;AC_ami_male=189;AN_ami_male=430;AF_ami_male=0.439535;nhomalt_ami_male=44;AC_fin_female=1377;AN_fin_female=2494;AF_fin_female=0.552125;nhomalt_fin_female=378;faf95_afr=0.538717;faf99_afr=0.538717;faf95_sas=0.376926;faf99_sas=0.376925;faf95_adj=0.487845;faf99_adj=0.487844;faf95_amr=0.43148;faf99_amr=0.43148;faf95_nfe=0.459157;faf99_nfe=0.459157;faf95_eas=0.393083;faf99_eas=0.393083;vep=G|upstream_gene_variant|MODIFIER|SLC25A1P1|ENSG00000254479|Transcript|ENST00000528351|processed_pseudogene|||
chr11	86871665	rs2433447	T	C	87504300	PASS	AC=82199;AN=143086;AF=0.574473;variant_type=snv;n_alt_alleles=1;ReadPosRankSum=0.298;MQRankSum=-0.023;RAW_MQ=1.51864e+10;DP=4190185;MQ_DP=4218945;VarDP=4190185;MQ=59.9965;QD=20.8832;FS=9.64327e-16;SB=605755,614669,1483022,1486739;InbreedingCoeff=0.0534284;AS_VQSLOD=24.2094;POSITIVE_TRAIN_SITE;culprit=AS_FS;SOR=0.681;AC_asj_female=877;AN_asj_female=1762;AF_asj_female=0.49773;nhomalt_asj_female=218;AC_eas_female=786;AN_eas_female=1440;AF_eas_female=0.545833;nhomalt_eas_female=216;AC_afr_male=14235;AN_afr_male=19300;AF_afr_male=0.737565;nhomalt_afr_male=5226;AC_female=42712;AN_female=73760;AF_female=0.579067;nhomalt_female=12820;AC_fin_male=3545;AN_fin_male=7916;AF_fin_male=0.447827;nhomalt_fin_male=798;AC_oth_female=628;AN_oth_female=1098;AF_oth_female=0.571949;nhomalt_oth_female=182;AC_ami=445;AN_ami=900;AF_ami=0.494444;nhomalt_ami=114;AC_oth=1205;AN_oth=2150;AF_oth=0.560465;nhomalt_oth=345;AC_male=39487;AN_male=69326;AF_male=0.569584;nhomalt_male=11723;AC_ami_female=241;AN_ami_female=470;AF_ami_female=0.512766;nhomalt_ami_female=65;AC_afr=30969;AN_afr=41960;AF_afr=0.73806;nhomalt_afr=11403;AC_eas_male=910;AN_eas_male=1682;AF_eas_male=0.541023;nhomalt_eas_male=243;AC_sas=1634;AN_sas=3048;AF_sas=0.536089;nhomalt_sas=456;AC_nfe_female=18571;AN_nfe_female=37362;AF_nfe_female=0.497056;nhomalt_nfe_female=4639;AC_asj_male=756;AN_asj_male=1560;AF_asj_male=0.484615;nhomalt_asj_male=171;AC_raw=82360;AN_raw=143360;AF_raw=0.574498;nhomalt_raw=24594;AC_oth_male=577;AN_oth_male=1052;AF_oth_male=0.548479;nhomalt_oth_male=163;AC_nfe_male=13398;AN_nfe_male=27164;AF_nfe_male=0.493226;nhomalt_nfe_male=3348;AC_asj=1633;AN_asj=3322;AF_asj=0.491571;nhomalt_asj=389;AC_amr_male=4524;AN_amr_male=7738;AF_amr_male=0.584647;nhomalt_amr_male=1353;nhomalt=24543;AC_amr_female=3385;AN_amr_female=5902;AF_amr_female=0.573534;nhomalt_amr_female=952;AC_sas_female=296;AN_sas_female=564;AF_sas_female=0.524823;nhomalt_sas_female=84;AC_fin=4739;AN_fin=10418;AF_fin=0.454886;nhomalt_fin=1085;AC_afr_female=16734;AN_afr_female=22660;AF_afr_female=0.738482;nhomalt_afr_female=6177;AC_sas_male=1338;AN_sas_male=2484;AF_sas_male=0.538647;nhomalt_sas_male=372;AC_amr=7909;AN_amr=13640;AF_amr=0.579839;nhomalt_amr=2305;AC_nfe=31969;AN_nfe=64526;AF_nfe=0.495444;nhomalt_nfe=7987;AC_eas=1696;AN_eas=3122;AF_eas=0.543242;nhomalt_eas=459;AC_ami_male=204;AN_ami_male=430;AF_ami_male=0.474419;nhomalt_ami_male=49;AC_fin_female=1194;AN_fin_female=2502;AF_fin_female=0.477218;nhomalt_fin_female=287;faf95_afr=0.731174;faf99_afr=0.731175;faf95_sas=0.514463;faf99_sas=0.514463;faf95_adj=0.571181;faf99_adj=0.57118;faf95_amr=0.569156;faf99_amr=0.569156;faf95_nfe=0.490894;faf99_nfe=0.490895;faf95_eas=0.521727;faf99_eas=0.521728;vep=C|intron_variant&non_coding_transcript_variant|MODIFIER|PRSS23|ENSG00000150687|Transcript|ENST00000531475|processed_transcript||2/2|,C|intron_variant&NMD_transcript_variant|MODIFIER|PRSS23|ENSG00000150687|Transcript|ENST00000532234|nonsense_mediated_decay||2/4|,C|intron_variant&non_coding_transcript_variant|MODIFIER|PRSS23|ENSG00000150687|Transcript|ENST00000532572|retained_intron||1/1|,C|intron_variant&non_coding_transcript_variant|MODIFIER|PRSS23|ENSG00000150687|Transcript|ENST00000533880|processed_transcript||2/2|,C|intron_variant|MODIFIER|PRSS23|ENSG00000150687|Transcript|ENST00000533902|protein_coding||2/2|
chr11	86949844	rs3802892	G	A	115848000	PASS	AC=100837;AN=143154;AF=0.704395;variant_type=snv;n_alt_alleles=1;ReadPosRankSum=0.389;MQRankSum=-0.027;RAW_MQ=1.71671e+10;DP=4726859;MQ_DP=4769006;VarDP=4726859;MQ=59.9977;QD=24.5084;FS=0;SB=504826,560736,1735586,1925711;InbreedingCoeff=0.0153996;AS_VQSLOD=25.3533;POSITIVE_TRAIN_SITE;culprit=AS_FS;SOR=0.692;AC_asj_female=1231;AN_asj_female=1762;AF_asj_female=0.698638;nhomalt_asj_female=431;AC_eas_female=955;AN_eas_female=1446;AF_eas_female=0.660443;nhomalt_eas_female=304;AC_afr_male=15048;AN_afr_male=19310;AF_afr_male=0.779285;nhomalt_afr_male=5866;AC_female=52524;AN_female=73804;AF_female=0.711669;nhomalt_female=18858;AC_fin_male=4624;AN_fin_male=7932;AF_fin_male=0.582955;nhomalt_fin_male=1346;AC_oth_female=788;AN_oth_female=1100;AF_oth_female=0.716364;nhomalt_oth_female=286;AC_ami=720;AN_ami=900;AF_ami=0.8;nhomalt_ami=290;AC_oth=1546;AN_oth=2150;AF_oth=0.71907;nhomalt_oth=560;AC_male=48313;AN_male=69350;AF_male=0.696655;nhomalt_male=16879;AC_ami_female=378;AN_ami_female=470;AF_ami_female=0.804255;nhomalt_ami_female=154;AC_afr=32741;AN_afr=41988;AF_afr=0.77977;nhomalt_afr=12770;AC_eas_male=1081;AN_eas_male=1684;AF_eas_male=0.641924;nhomalt_eas_male=342;AC_sas=1959;AN_sas=3038;AF_sas=0.644832;nhomalt_sas=635;AC_nfe_female=25628;AN_nfe_female=37372;AF_nfe_female=0.685754;nhomalt_nfe_female=8825;AC_asj_male=1078;AN_asj_male=1562;AF_asj_male=0.690141;nhomalt_asj_male=365;AC_raw=100999;AN_raw=143386;AF_raw=0.704385;nhomalt_raw=35801;AC_oth_male=758;AN_oth_male=1050;AF_oth_male=0.721905;nhomalt_oth_male=274;AC_nfe_male=18641;AN_nfe_male=27164;AF_nfe_male=0.686239;nhomalt_nfe_male=6354;AC_asj=2309;AN_asj=3324;AF_asj=0.694645;nhomalt_asj=796;AC_amr_male=5155;AN_amr_male=7744;AF_amr_male=0.665677;nhomalt_amr_male=1686;nhomalt=35737;AC_amr_female=4022;AN_amr_female=5906;AF_amr_female=0.681002;nhomalt_amr_female=1397;AC_sas_female=373;AN_sas_female=564;AF_sas_female=0.661348;nhomalt_sas_female=125;AC_fin=6080;AN_fin=10438;AF_fin=0.582487;nhomalt_fin=1778;AC_afr_female=17693;AN_afr_female=22678;AF_afr_female=0.780183;nhomalt_afr_female=6904;AC_sas_male=1586;AN_sas_male=2474;AF_sas_male=0.641067;nhomalt_sas_male=510;AC_amr=9177;AN_amr=13650;AF_amr=0.672308;nhomalt_amr=3083;AC_nfe=44269;AN_nfe=64536;AF_nfe=0.685958;nhomalt_nfe=15179;AC_eas=2036;AN_eas=3130;AF_eas=0.650479;nhomalt_eas=646;AC_ami_male=342;AN_ami_male=430;AF_ami_male=0.795349;nhomalt_ami_male=136;AC_fin_female=1456;AN_fin_female=2506;AF_fin_female=0.581006;nhomalt_fin_female=432;faf95_afr=0.772695;faf99_afr=0.772695;faf95_sas=0.621057;faf99_sas=0.621056;faf95_adj=0.700743;faf99_adj=0.700743;faf95_amr=0.660805;faf99_amr=0.660805;faf95_nfe=0.680604;faf99_nfe=0.680604;faf95_eas=0.626949;faf99_eas=0.626949;vep=A|intron_variant&non_coding_transcript_variant|MODIFIER|PRSS23|ENSG00000150687|Transcript|ENST00000528769|processed_transcript||1/2|,A|3_prime_UTR_variant|MODIFIER|FZD4|ENSG00000174804|Transcript|ENST00000531380|protein_coding|2/2||,A|intron_variant&non_coding_transcript_variant|MODIFIER|PRSS23|ENSG00000150687|Transcript|ENST00000531521|processed_transcript||1/2|,A|intron_variant&NMD_transcript_variant|MODIFIER|PRSS23|ENSG00000150687|Transcript|ENST00000532234|nonsense_mediated_decay||3/4|,A|intron_variant|MODIFIER|PRSS23|ENSG00000150687|Transcript|ENST00000533902|protein_coding||2/2|,A|regulatory_region_variant|MODIFIER|||RegulatoryFeature|ENSR00000438134|promoter|||
chr11	87512017	rs10898722	T	G	64498000	PASS	AC=58731;AN=143056;AF=0.410546;variant_type=snv;n_alt_alleles=1;ReadPosRankSum=0.343;MQRankSum=-0.014;RAW_MQ=1.17986e+10;DP=3248818;MQ_DP=3277713;VarDP=3248818;MQ=59.9969;QD=19.8528;FS=0;SB=583481,513951,1148107,1003279;InbreedingCoeff=0.1227;AS_VQSLOD=21.937;culprit=AS_FS;SOR=0.701;AC_asj_female=1030;AN_asj_female=1760;AF_asj_female=0.585227;nhomalt_asj_female=299;AC_eas_female=489;AN_eas_female=1442;AF_eas_female=0.339112;nhomalt_eas_female=79;AC_afr_male=3116;AN_afr_male=19304;AF_afr_male=0.161417;nhomalt_afr_male=229;AC_female=30593;AN_female=73762;AF_female=0.414753;nhomalt_female=7498;AC_fin_male=3775;AN_fin_male=7916;AF_fin_male=0.476882;nhomalt_fin_male=885;AC_oth_female=451;AN_oth_female=1096;AF_oth_female=0.411496;nhomalt_oth_female=95;AC_ami=375;AN_ami=898;AF_ami=0.417595;nhomalt_ami=73;AC_oth=902;AN_oth=2146;AF_oth=0.420317;nhomalt_oth=196;AC_male=28138;AN_male=69294;AF_male=0.406067;nhomalt_male=6680;AC_ami_female=190;AN_ami_female=468;AF_ami_female=0.405983;nhomalt_ami_female=33;AC_afr=6924;AN_afr=41972;AF_afr=0.164967;nhomalt_afr=574;AC_eas_male=563;AN_eas_male=1680;AF_eas_male=0.335119;nhomalt_eas_male=92;AC_sas=954;AN_sas=3044;AF_sas=0.313403;nhomalt_sas=157;AC_nfe_female=20871;AN_nfe_female=37366;AF_nfe_female=0.558556;nhomalt_nfe_female=5810;AC_asj_male=939;AN_asj_male=1558;AF_asj_male=0.602696;nhomalt_asj_male=285;AC_raw=58860;AN_raw=143342;AF_raw=0.410626;nhomalt_raw=14213;AC_oth_male=451;AN_oth_male=1050;AF_oth_male=0.429524;nhomalt_oth_male=101;AC_nfe_male=15061;AN_nfe_male=27148;AF_nfe_male=0.554774;nhomalt_nfe_male=4186;AC_asj=1969;AN_asj=3318;AF_asj=0.59343;nhomalt_asj=584;AC_amr_male=3261;AN_amr_male=7728;AF_amr_male=0.421972;nhomalt_amr_male=729;nhomalt=14178;AC_amr_female=2412;AN_amr_female=5898;AF_amr_female=0.408952;nhomalt_amr_female=547;AC_sas_female=167;AN_sas_female=564;AF_sas_female=0.296099;nhomalt_sas_female=24;AC_fin=4950;AN_fin=10416;AF_fin=0.47523;nhomalt_fin=1151;AC_afr_female=3808;AN_afr_female=22668;AF_afr_female=0.16799;nhomalt_afr_female=345;AC_sas_male=787;AN_sas_male=2480;AF_sas_male=0.317339;nhomalt_sas_male=133;AC_amr=5673;AN_amr=13626;AF_amr=0.416336;nhomalt_amr=1276;AC_nfe=35932;AN_nfe=64514;AF_nfe=0.556964;nhomalt_nfe=9996;AC_eas=1052;AN_eas=3122;AF_eas=0.336963;nhomalt_eas=171;AC_ami_male=185;AN_ami_male=430;AF_ami_male=0.430233;nhomalt_ami_male=40;AC_fin_female=1175;AN_fin_female=2500;AF_fin_female=0.47;nhomalt_fin_female=266;faf95_afr=0.161719;faf99_afr=0.16172;faf95_sas=0.296902;faf99_sas=0.296902;faf95_adj=0.407762;faf99_adj=0.407763;faf95_amr=0.407286;faf99_amr=0.407286;faf95_nfe=0.55214;faf99_nfe=0.55214;faf95_eas=0.320058;faf99_eas=0.320059;vep=G|intergenic_variant|MODIFIER|||Intergenic|||||
chr11	87938371	rs4944792	T	G	68371000	PASS	AC=70048;AN=142764;AF=0.490656;variant_type=snv;n_alt_alleles=1;ReadPosRankSum=0.315;MQRankSum=-0.031;RAW_MQ=1.23142e+10;DP=3378391;MQ_DP=3420971;VarDP=3378391;MQ=59.9969;QD=20.2377;FS=4.82164e-16;SB=577478,535162,1179231,1086520;InbreedingCoeff=0.049771;AS_VQSLOD=23.5876;POSITIVE_TRAIN_SITE;culprit=AS_FS;SOR=0.699;AC_asj_female=687;AN_asj_female=1762;AF_asj_female=0.389898;nhomalt_asj_female=121;AC_eas_female=911;AN_eas_female=1436;AF_eas_female=0.634401;nhomalt_eas_female=289;AC_afr_male=12416;AN_afr_male=19248;AF_afr_male=0.645054;nhomalt_afr_male=4012;AC_female=36311;AN_female=73606;AF_female=0.493316;nhomalt_female=9352;AC_fin_male=2242;AN_fin_male=7914;AF_fin_male=0.283295;nhomalt_fin_male=313;AC_oth_female=544;AN_oth_female=1098;AF_oth_female=0.495446;nhomalt_oth_female=143;AC_ami=336;AN_ami=896;AF_ami=0.375;nhomalt_ami=68;AC_oth=1053;AN_oth=2146;AF_oth=0.49068;nhomalt_oth=258;AC_male=33737;AN_male=69158;AF_male=0.487825;nhomalt_male=8706;AC_ami_female=176;AN_ami_female=470;AF_ami_female=0.374468;nhomalt_ami_female=39;AC_afr=27074;AN_afr=41846;AF_afr=0.646991;nhomalt_afr=8734;AC_eas_male=1059;AN_eas_male=1668;AF_eas_male=0.634892;nhomalt_eas_male=318;AC_sas=1774;AN_sas=3036;AF_sas=0.584321;nhomalt_sas=524;AC_nfe_female=15273;AN_nfe_female=37312;AF_nfe_female=0.409332;nhomalt_nfe_female=3089;AC_asj_male=618;AN_asj_male=1558;AF_asj_male=0.396662;nhomalt_asj_male=127;AC_raw=70382;AN_raw=143338;AF_raw=0.491021;nhomalt_raw=18171;AC_oth_male=509;AN_oth_male=1048;AF_oth_male=0.485687;nhomalt_oth_male=115;AC_nfe_male=11283;AN_nfe_male=27122;AF_nfe_male=0.416009;nhomalt_nfe_male=2344;AC_asj=1305;AN_asj=3320;AF_asj=0.393072;nhomalt_asj=248;AC_amr_male=4004;AN_amr_male=7698;AF_amr_male=0.520135;nhomalt_amr_male=1027;nhomalt=18058;AC_amr_female=2969;AN_amr_female=5872;AF_amr_female=0.50562;nhomalt_amr_female=731;AC_sas_female=328;AN_sas_female=560;AF_sas_female=0.585714;nhomalt_sas_female=103;AC_fin=3007;AN_fin=10412;AF_fin=0.288801;nhomalt_fin=428;AC_afr_female=14658;AN_afr_female=22598;AF_afr_female=0.648641;nhomalt_afr_female=4722;AC_sas_male=1446;AN_sas_male=2476;AF_sas_male=0.584006;nhomalt_sas_male=421;AC_amr=6973;AN_amr=13570;AF_amr=0.513854;nhomalt_amr=1758;AC_nfe=26556;AN_nfe=64434;AF_nfe=0.412143;nhomalt_nfe=5433;AC_eas=1970;AN_eas=3104;AF_eas=0.634665;nhomalt_eas=607;AC_ami_male=160;AN_ami_male=426;AF_ami_male=0.375587;nhomalt_ami_male=29;AC_fin_female=765;AN_fin_female=2498;AF_fin_female=0.306245;nhomalt_fin_female=115;faf95_afr=0.640537;faf99_afr=0.640537;faf95_sas=0.56169;faf99_sas=0.56169;faf95_adj=0.48761;faf99_adj=0.48761;faf95_amr=0.503774;faf99_amr=0.503774;faf95_nfe=0.407991;faf99_nfe=0.407991;faf95_eas=0.611329;faf99_eas=0.611329;vep=G|intron_variant&non_coding_transcript_variant|MODIFIER|AP000676.5|ENSG00000285835|Transcript|ENST00000649399|lincRNA||3/3|
chr11	88086103	rs2220304	G	A	85295200	PASS	AC=63596;AN=142582;AF=0.446031;variant_type=snv;n_alt_alleles=1;ReadPosRankSum=0.34;MQRankSum=-0.022;RAW_MQ=1.24026e+10;DP=3423801;MQ_DP=3445636;VarDP=3423801;MQ=59.9958;QD=24.9124;FS=0;SB=612397,596697,1122392,1092315;InbreedingCoeff=0.0228449;AS_VQSLOD=23.3384;POSITIVE_TRAIN_SITE;culprit=AS_FS;SOR=0.694;AC_asj_female=823;AN_asj_female=1758;AF_asj_female=0.468146;nhomalt_asj_female=197;AC_eas_female=446;AN_eas_female=1428;AF_eas_female=0.312325;nhomalt_eas_female=62;AC_afr_male=7023;AN_afr_male=19256;AF_afr_male=0.364717;nhomalt_afr_male=1268;AC_female=32466;AN_female=73540;AF_female=0.441474;nhomalt_female=7343;AC_fin_male=4676;AN_fin_male=7858;AF_fin_male=0.595062;nhomalt_fin_male=1404;AC_oth_female=486;AN_oth_female=1094;AF_oth_female=0.444241;nhomalt_oth_female=104;AC_ami=314;AN_ami=900;AF_ami=0.348889;nhomalt_ami=54;AC_oth=957;AN_oth=2142;AF_oth=0.446779;nhomalt_oth=200;AC_male=31130;AN_male=69042;AF_male=0.450885;nhomalt_male=7220;AC_ami_female=165;AN_ami_female=470;AF_ami_female=0.351064;nhomalt_ami_female=27;AC_afr=15272;AN_afr=41848;AF_afr=0.36494;nhomalt_afr=2799;AC_eas_male=516;AN_eas_male=1650;AF_eas_male=0.312727;nhomalt_eas_male=71;AC_sas=1629;AN_sas=3032;AF_sas=0.537269;nhomalt_sas=437;AC_nfe_female=18251;AN_nfe_female=37268;AF_nfe_female=0.489723;nhomalt_nfe_female=4479;AC_asj_male=698;AN_asj_male=1560;AF_asj_male=0.447436;nhomalt_asj_male=155;AC_raw=63959;AN_raw=143268;AF_raw=0.446429;nhomalt_raw=14681;AC_oth_male=471;AN_oth_male=1048;AF_oth_male=0.449427;nhomalt_oth_male=96;AC_nfe_male=13304;AN_nfe_male=27070;AF_nfe_male=0.491467;nhomalt_nfe_male=3250;AC_asj=1521;AN_asj=3318;AF_asj=0.458409;nhomalt_asj=352;AC_amr_male=2976;AN_amr_male=7704;AF_amr_male=0.386293;nhomalt_amr_male=600;nhomalt=14563;AC_amr_female=2260;AN_amr_female=5872;AF_amr_female=0.384877;nhomalt_amr_female=410;AC_sas_female=312;AN_sas_female=566;AF_sas_female=0.551237;nhomalt_sas_female=88;AC_fin=6150;AN_fin=10350;AF_fin=0.594203;nhomalt_fin=1849;AC_afr_female=8249;AN_afr_female=22592;AF_afr_female=0.365129;nhomalt_afr_female=1531;AC_sas_male=1317;AN_sas_male=2466;AF_sas_male=0.534063;nhomalt_sas_male=349;AC_amr=5236;AN_amr=13576;AF_amr=0.385681;nhomalt_amr=1010;AC_nfe=31555;AN_nfe=64338;AF_nfe=0.490457;nhomalt_nfe=7729;AC_eas=962;AN_eas=3078;AF_eas=0.312541;nhomalt_eas=133;AC_ami_male=149;AN_ami_male=430;AF_ami_male=0.346512;nhomalt_ami_male=27;AC_fin_female=1474;AN_fin_female=2492;AF_fin_female=0.591493;nhomalt_fin_female=445;faf95_afr=0.360095;faf99_afr=0.360096;faf95_sas=0.515562;faf99_sas=0.515562;faf95_adj=0.443125;faf99_adj=0.443125;faf95_amr=0.376956;faf99_amr=0.376955;faf95_nfe=0.485924;faf99_nfe=0.485924;faf95_eas=0.296152;faf99_eas=0.296152;vep=A|intron_variant&non_coding_transcript_variant|MODIFIER|AP005436.1|ENSG00000255102|Transcript|ENST00000531454|lincRNA||1/1|
chr11	89054376	rs10830204	G	A	65526000	PASS	AC=58229;AN=142958;AF=0.407315;variant_type=snv;n_alt_alleles=1;ReadPosRankSum=0.344;MQRankSum=-0.017;RAW_MQ=1.18794e+10;DP=3274842;MQ_DP=3305251;VarDP=3274842;MQ=59.9509;QD=20.0089;FS=4.82164e-16;SB=541333,582091,1040886,1110532;InbreedingCoeff=0.0820192;AS_VQSLOD=23.5724;POSITIVE_TRAIN_SITE;culprit=AS_FS;SOR=0.685;AC_asj_female=926;AN_asj_female=1758;AF_asj_female=0.526735;nhomalt_asj_female=242;AC_eas_female=819;AN_eas_female=1446;AF_eas_female=0.56639;nhomalt_eas_female=236;AC_afr_male=3869;AN_afr_male=19292;AF_afr_male=0.200549;nhomalt_afr_male=405;AC_female=29828;AN_female=73698;AF_female=0.404733;nhomalt_female=6803;AC_fin_male=3469;AN_fin_male=7896;AF_fin_male=0.439336;nhomalt_fin_male=741;AC_oth_female=488;AN_oth_female=1098;AF_oth_female=0.444444;nhomalt_oth_female=104;AC_ami=594;AN_ami=896;AF_ami=0.662946;nhomalt_ami=197;AC_oth=950;AN_oth=2146;AF_oth=0.442684;nhomalt_oth=202;AC_male=28401;AN_male=69260;AF_male=0.410064;nhomalt_male=6453;AC_ami_female=302;AN_ami_female=468;AF_ami_female=0.645299;nhomalt_ami_female=97;AC_afr=8340;AN_afr=41910;AF_afr=0.198998;nhomalt_afr=855;AC_eas_male=1012;AN_eas_male=1674;AF_eas_male=0.60454;nhomalt_eas_male=316;AC_sas=1715;AN_sas=3034;AF_sas=0.56526;nhomalt_sas=472;AC_nfe_female=18537;AN_nfe_female=37346;AF_nfe_female=0.496358;nhomalt_nfe_female=4609;AC_asj_male=767;AN_asj_male=1562;AF_asj_male=0.491037;nhomalt_asj_male=191;AC_raw=58357;AN_raw=143302;AF_raw=0.407231;nhomalt_raw=13301;AC_oth_male=462;AN_oth_male=1048;AF_oth_male=0.44084;nhomalt_oth_male=98;AC_nfe_male=13446;AN_nfe_male=27154;AF_nfe_male=0.495176;nhomalt_nfe_male=3347;AC_asj=1693;AN_asj=3320;AF_asj=0.50994;nhomalt_asj=433;AC_amr_male=3700;AN_amr_male=7732;AF_amr_male=0.478531;nhomalt_amr_male=883;nhomalt=13256;AC_amr_female=2872;AN_amr_female=5900;AF_amr_female=0.48678;nhomalt_amr_female=722;AC_sas_female=331;AN_sas_female=560;AF_sas_female=0.591071;nhomalt_sas_female=100;AC_fin=4551;AN_fin=10400;AF_fin=0.437596;nhomalt_fin=984;AC_afr_female=4471;AN_afr_female=22618;AF_afr_female=0.197674;nhomalt_afr_female=450;AC_sas_male=1384;AN_sas_male=2474;AF_sas_male=0.559418;nhomalt_sas_male=372;AC_amr=6572;AN_amr=13632;AF_amr=0.482101;nhomalt_amr=1605;AC_nfe=31983;AN_nfe=64500;AF_nfe=0.49586;nhomalt_nfe=7956;AC_eas=1831;AN_eas=3120;AF_eas=0.586859;nhomalt_eas=552;AC_ami_male=292;AN_ami_male=428;AF_ami_male=0.682243;nhomalt_ami_male=100;AC_fin_female=1082;AN_fin_female=2504;AF_fin_female=0.432109;nhomalt_fin_female=243;faf95_afr=0.195427;faf99_afr=0.195427;faf95_sas=0.542997;faf99_sas=0.542997;faf95_adj=0.404542;faf99_adj=0.404543;faf95_amr=0.472361;faf99_amr=0.472361;faf95_nfe=0.491308;faf99_nfe=0.491308;faf95_eas=0.564484;faf99_eas=0.564483;vep=A|intron_variant|MODIFIER|GRM5|ENSG00000168959|Transcript|ENST00000393294|protein_coding||1/3|,A|intron_variant|MODIFIER|GRM5|ENSG00000168959|Transcript|ENST00000455756|protein_coding||1/8|
chr11	89178528	rs1042602	C	A	38225200	PASS	AC=34733;AN=143080;AF=0.242752;variant_type=snv;n_alt_alleles=1;ReadPosRankSum=0.348;MQRankSum=-0.024;RAW_MQ=7.90201e+09;DP=2176739;MQ_DP=2195186;VarDP=2176739;MQ=59.9975;QD=17.5608;FS=9.64327e-16;SB=441714,427204,661358,646463;InbreedingCoeff=0.108863;AS_VQSLOD=22.7168;POSITIVE_TRAIN_SITE;culprit=AS_FS;SOR=0.683;AC_asj_female=807;AN_asj_female=1758;AF_asj_female=0.459044;nhomalt_asj_female=180;AC_eas_female=3;AN_eas_female=1448;AF_eas_female=0.00207182;nhomalt_eas_female=0;AC_afr_male=1311;AN_afr_male=19306;AF_afr_male=0.0679064;nhomalt_afr_male=52;AC_female=18551;AN_female=73764;AF_female=0.251491;nhomalt_female=3111;AC_fin_male=1443;AN_fin_male=7926;AF_fin_male=0.182059;nhomalt_fin_male=122;AC_oth_female=290;AN_oth_female=1100;AF_oth_female=0.263636;nhomalt_oth_female=44;AC_ami=300;AN_ami=896;AF_ami=0.334821;nhomalt_ami=54;AC_oth=603;AN_oth=2150;AF_oth=0.280465;nhomalt_oth=88;AC_male=16182;AN_male=69316;AF_male=0.233453;nhomalt_male=2533;AC_ami_female=146;AN_ami_female=466;AF_ami_female=0.313305;nhomalt_ami_female=23;AC_afr=2891;AN_afr=41978;AF_afr=0.0688694;nhomalt_afr=122;AC_eas_male=1;AN_eas_male=1682;AF_eas_male=0.00059453;nhomalt_eas_male=0;AC_sas=291;AN_sas=3034;AF_sas=0.095913;nhomalt_sas=21;AC_nfe_female=13587;AN_nfe_female=37356;AF_nfe_female=0.363717;nhomalt_nfe_female=2514;AC_asj_male=710;AN_asj_male=1562;AF_asj_male=0.454545;nhomalt_asj_male=166;AC_raw=34798;AN_raw=143346;AF_raw=0.242755;nhomalt_raw=5658;AC_oth_male=313;AN_oth_male=1050;AF_oth_male=0.298095;nhomalt_oth_male=44;AC_nfe_male=9886;AN_nfe_male=27156;AF_nfe_male=0.364045;nhomalt_nfe_male=1824;AC_asj=1517;AN_asj=3320;AF_asj=0.456928;nhomalt_asj=346;AC_amr_male=2133;AN_amr_male=7734;AF_amr_male=0.275795;nhomalt_amr_male=280;nhomalt=5644;AC_amr_female=1614;AN_amr_female=5902;AF_amr_female=0.273467;nhomalt_amr_female=229;AC_sas_female=60;AN_sas_female=564;AF_sas_female=0.106383;nhomalt_sas_female=7;AC_fin=1907;AN_fin=10424;AF_fin=0.182943;nhomalt_fin=166;AC_afr_female=1580;AN_afr_female=22672;AF_afr_female=0.0696895;nhomalt_afr_female=70;AC_sas_male=231;AN_sas_male=2470;AF_sas_male=0.0935223;nhomalt_sas_male=14;AC_amr=3747;AN_amr=13636;AF_amr=0.274787;nhomalt_amr=509;AC_nfe=23473;AN_nfe=64512;AF_nfe=0.363855;nhomalt_nfe=4338;AC_eas=4;AN_eas=3130;AF_eas=0.00127796;nhomalt_eas=0;AC_ami_male=154;AN_ami_male=430;AF_ami_male=0.35814;nhomalt_ami_male=31;AC_fin_female=464;AN_fin_female=2498;AF_fin_female=0.185749;nhomalt_fin_female=44;faf95_afr=0.0667762;faf99_afr=0.0667757;faf95_sas=0.0868549;faf99_sas=0.0868552;faf95_adj=0.240614;faf99_adj=0.240613;faf95_amr=0.267445;faf99_amr=0.267445;faf95_nfe=0.359957;faf99_nfe=0.359957;faf95_eas=0.00043643;faf99_eas=0.00043583;vep=A|missense_variant|MODERATE|TYR|ENSG00000077498|Transcript|ENST00000263321|protein_coding|1/5||,A|non_coding_transcript_exon_variant|MODIFIER|TYR|ENSG00000077498|Transcript|ENST00000526139|processed_transcript|1/3||
chr11	89277878	rs1393350	G	A	24380900	PASS	AC=24253;AN=142490;AF=0.170208;variant_type=snv;n_alt_alleles=1;ReadPosRankSum=0.353;MQRankSum=-0.028;RAW_MQ=5.41845e+09;DP=1492019;MQ_DP=1505560;VarDP=1492019;MQ=59.9914;QD=16.3409;FS=2.41082e-15;SB=319835,327382,420291,424511;InbreedingCoeff=0.0739732;AS_VQSLOD=22.2685;POSITIVE_TRAIN_SITE;culprit=AS_FS;SOR=0.68;AC_asj_female=397;AN_asj_female=1758;AF_asj_female=0.225825;nhomalt_asj_female=44;AC_eas_female=3;AN_eas_female=1424;AF_eas_female=0.00210674;nhomalt_eas_female=0;AC_afr_male=898;AN_afr_male=19282;AF_afr_male=0.0465719;nhomalt_afr_male=20;AC_female=13004;AN_female=73504;AF_female=0.176916;nhomalt_female=1569;AC_fin_male=1251;AN_fin_male=7886;AF_fin_male=0.158636;nhomalt_fin_male=99;AC_oth_female=193;AN_oth_female=1098;AF_oth_female=0.175774;nhomalt_oth_female=16;AC_ami=174;AN_ami=900;AF_ami=0.193333;nhomalt_ami=17;AC_oth=375;AN_oth=2150;AF_oth=0.174419;nhomalt_oth=31;AC_male=11249;AN_male=68986;AF_male=0.163062;nhomalt_male=1235;AC_ami_female=100;AN_ami_female=470;AF_ami_female=0.212766;nhomalt_ami_female=10;AC_afr=2040;AN_afr=41884;AF_afr=0.0487059;nhomalt_afr=51;AC_eas_male=1;AN_eas_male=1642;AF_eas_male=0.000609013;nhomalt_eas_male=0;AC_sas=178;AN_sas=3036;AF_sas=0.0586298;nhomalt_sas=4;AC_nfe_female=9907;AN_nfe_female=37226;AF_nfe_female=0.266131;nhomalt_nfe_female=1361;AC_asj_male=362;AN_asj_male=1552;AF_asj_male=0.233247;nhomalt_asj_male=45;AC_raw=24393;AN_raw=143208;AF_raw=0.170333;nhomalt_raw=2826;AC_oth_male=182;AN_oth_male=1052;AF_oth_male=0.173004;nhomalt_oth_male=15;AC_nfe_male=7085;AN_nfe_male=27008;AF_nfe_male=0.26233;nhomalt_nfe_male=940;AC_asj=759;AN_asj=3310;AF_asj=0.229305;nhomalt_asj=89;AC_amr_male=1252;AN_amr_male=7660;AF_amr_male=0.163446;nhomalt_amr_male=105;nhomalt=2804;AC_amr_female=865;AN_amr_female=5866;AF_amr_female=0.14746;nhomalt_amr_female=77;AC_sas_female=34;AN_sas_female=562;AF_sas_female=0.0604982;nhomalt_sas_female=0;AC_fin=1614;AN_fin=10384;AF_fin=0.155431;nhomalt_fin=129;AC_afr_female=1142;AN_afr_female=22602;AF_afr_female=0.0505265;nhomalt_afr_female=31;AC_sas_male=144;AN_sas_male=2474;AF_sas_male=0.0582053;nhomalt_sas_male=4;AC_amr=2117;AN_amr=13526;AF_amr=0.156513;nhomalt_amr=182;AC_nfe=16992;AN_nfe=64234;AF_nfe=0.264533;nhomalt_nfe=2301;AC_eas=4;AN_eas=3066;AF_eas=0.00130463;nhomalt_eas=0;AC_ami_male=74;AN_ami_male=430;AF_ami_male=0.172093;nhomalt_ami_male=7;AC_fin_female=363;AN_fin_female=2498;AF_fin_female=0.145316;nhomalt_fin_female=30;faf95_afr=0.0469458;faf99_afr=0.0469453;faf95_sas=0.051593;faf99_sas=0.0515926;faf95_adj=0.168414;faf99_adj=0.168414;faf95_amr=0.15096;faf99_amr=0.15096;faf95_nfe=0.261204;faf99_nfe=0.261203;faf95_eas=0.00044547;faf99_eas=0.00044522;vep=A|intron_variant|MODIFIER|TYR|ENSG00000077498|Transcript|ENST00000263321|protein_coding||3/4|
chr11	89672022	rs10047486	A	G	39664500	PASS	AC=42600;AN=142960;AF=0.297985;variant_type=snv;n_alt_alleles=1;ReadPosRankSum=0.334;MQRankSum=0.215;RAW_MQ=8.50083e+09;DP=2395863;MQ_DP=2419311;VarDP=2395863;MQ=59.2768;QD=16.5554;FS=9.64327e-16;SB=449916,516982,668186,760779;InbreedingCoeff=0.03186;AS_VQSLOD=2.558;NEGATIVE_TRAIN_SITE;POSITIVE_TRAIN_SITE;culprit=AS_MQ;SOR=0.684;AC_asj_female=573;AN_asj_female=1760;AF_asj_female=0.325568;nhomalt_asj_female=100;AC_eas_female=183;AN_eas_female=1442;AF_eas_female=0.126907;nhomalt_eas_female=13;AC_afr_male=3652;AN_afr_male=19286;AF_afr_male=0.18936;nhomalt_afr_male=361;AC_female=22162;AN_female=73704;AF_female=0.300689;nhomalt_female=3629;AC_fin_male=2595;AN_fin_male=7914;AF_fin_male=0.3279;nhomalt_fin_male=399;AC_oth_female=323;AN_oth_female=1094;AF_oth_female=0.295247;nhomalt_oth_female=58;AC_ami=306;AN_ami=896;AF_ami=0.341518;nhomalt_ami=53;AC_oth=625;AN_oth=2148;AF_oth=0.290968;nhomalt_oth=101;AC_male=20438;AN_male=69256;AF_male=0.295108;nhomalt_male=3180;AC_ami_female=156;AN_ami_female=466;AF_ami_female=0.334764;nhomalt_ami_female=24;AC_afr=8016;AN_afr=41938;AF_afr=0.191139;nhomalt_afr=780;AC_eas_male=227;AN_eas_male=1680;AF_eas_male=0.135119;nhomalt_eas_male=12;AC_sas=843;AN_sas=3038;AF_sas=0.277485;nhomalt_sas=111;AC_nfe_female=13993;AN_nfe_female=37338;AF_nfe_female=0.374766;nhomalt_nfe_female=2648;AC_asj_male=504;AN_asj_male=1560;AF_asj_male=0.323077;nhomalt_asj_male=77;AC_raw=42771;AN_raw=143322;AF_raw=0.298426;nhomalt_raw=6860;AC_oth_male=302;AN_oth_male=1054;AF_oth_male=0.286528;nhomalt_oth_male=43;AC_nfe_male=10174;AN_nfe_male=27132;AF_nfe_male=0.374982;nhomalt_nfe_male=1861;AC_asj=1077;AN_asj=3320;AF_asj=0.324398;nhomalt_asj=177;AC_amr_male=2152;AN_amr_male=7726;AF_amr_male=0.27854;nhomalt_amr_male=308;nhomalt=6809;AC_amr_female=1628;AN_amr_female=5898;AF_amr_female=0.276026;nhomalt_amr_female=220;AC_sas_female=161;AN_sas_female=564;AF_sas_female=0.285461;nhomalt_sas_female=21;AC_fin=3376;AN_fin=10404;AF_fin=0.324491;nhomalt_fin=525;AC_afr_female=4364;AN_afr_female=22652;AF_afr_female=0.192654;nhomalt_afr_female=419;AC_sas_male=682;AN_sas_male=2474;AF_sas_male=0.275667;nhomalt_sas_male=90;AC_amr=3780;AN_amr=13624;AF_amr=0.277452;nhomalt_amr=528;AC_nfe=24167;AN_nfe=64470;AF_nfe=0.374857;nhomalt_nfe=4509;AC_eas=410;AN_eas=3122;AF_eas=0.131326;nhomalt_eas=25;AC_ami_male=150;AN_ami_male=430;AF_ami_male=0.348837;nhomalt_ami_male=29;AC_fin_female=781;AN_fin_female=2490;AF_fin_female=0.313655;nhomalt_fin_female=126;faf95_afr=0.187641;faf99_afr=0.187641;faf95_sas=0.261954;faf99_sas=0.261954;faf95_adj=0.295614;faf99_adj=0.295614;faf95_amr=0.27007;faf99_amr=0.270071;faf95_nfe=0.370899;faf99_nfe=0.370899;faf95_eas=0.120843;faf99_eas=0.120842;vep=G|intron_variant&non_coding_transcript_variant|MODIFIER|FOLH1B|ENSG00000134612|Transcript|ENST00000525540|retained_intron||5/13|,G|intron_variant&non_coding_transcript_variant|MODIFIER|FOLH1B|ENSG00000134612|Transcript|ENST00000529567|transcribed_unprocessed_pseudogene||9/17|
chr11	90195443	rs3740818	T	G	58130500	PASS	AC=60183;AN=142826;AF=0.421373;variant_type=snv;n_alt_alleles=1;ReadPosRankSum=0.271;MQRankSum=-0.029;RAW_MQ=1.18094e+10;DP=3249883;MQ_DP=3280793;VarDP=3249883;MQ=59.9963;QD=17.8869;FS=3.37515e-15;SB=566875,596921,1016856,1069282;InbreedingCoeff=0.0258597;AS_VQSLOD=21.4064;culprit=AS_FS;SOR=0.692;AC_asj_female=874;AN_asj_female=1758;AF_asj_female=0.497156;nhomalt_asj_female=217;AC_eas_female=853;AN_eas_female=1440;AF_eas_female=0.592361;nhomalt_eas_female=259;AC_afr_male=6003;AN_afr_male=19266;AF_afr_male=0.311585;nhomalt_afr_male=941;AC_female=30790;AN_female=73656;AF_female=0.418024;nhomalt_female=6609;AC_fin_male=3614;AN_fin_male=7922;AF_fin_male=0.456198;nhomalt_fin_male=833;AC_oth_female=465;AN_oth_female=1096;AF_oth_female=0.42427;nhomalt_oth_female=108;AC_ami=315;AN_ami=900;AF_ami=0.35;nhomalt_ami=55;AC_oth=911;AN_oth=2148;AF_oth=0.424115;nhomalt_oth=195;AC_male=29393;AN_male=69170;AF_male=0.424939;nhomalt_male=6511;AC_ami_female=168;AN_ami_female=470;AF_ami_female=0.357447;nhomalt_ami_female=27;AC_afr=13088;AN_afr=41908;AF_afr=0.312303;nhomalt_afr=2038;AC_eas_male=1015;AN_eas_male=1680;AF_eas_male=0.604167;nhomalt_eas_male=303;AC_sas=1738;AN_sas=3032;AF_sas=0.573219;nhomalt_sas=504;AC_nfe_female=16916;AN_nfe_female=37304;AF_nfe_female=0.453463;nhomalt_nfe_female=3771;AC_asj_male=754;AN_asj_male=1562;AF_asj_male=0.482714;nhomalt_asj_male=185;AC_raw=60449;AN_raw=143296;AF_raw=0.421847;nhomalt_raw=13202;AC_oth_male=446;AN_oth_male=1052;AF_oth_male=0.423954;nhomalt_oth_male=87;AC_nfe_male=12025;AN_nfe_male=27106;AF_nfe_male=0.443629;nhomalt_nfe_male=2681;AC_asj=1628;AN_asj=3320;AF_asj=0.490361;nhomalt_asj=402;AC_amr_male=3983;AN_amr_male=7684;AF_amr_male=0.51835;nhomalt_amr_male=1047;nhomalt=13120;AC_amr_female=2934;AN_amr_female=5880;AF_amr_female=0.49898;nhomalt_amr_female=739;AC_sas_female=332;AN_sas_female=564;AF_sas_female=0.588652;nhomalt_sas_female=98;AC_fin=4777;AN_fin=10424;AF_fin=0.458269;nhomalt_fin=1126;AC_afr_female=7085;AN_afr_female=22642;AF_afr_female=0.312914;nhomalt_afr_female=1097;AC_sas_male=1406;AN_sas_male=2468;AF_sas_male=0.569692;nhomalt_sas_male=406;AC_amr=6917;AN_amr=13564;AF_amr=0.509953;nhomalt_amr=1786;AC_nfe=28941;AN_nfe=64410;AF_nfe=0.449325;nhomalt_nfe=6452;AC_eas=1868;AN_eas=3120;AF_eas=0.598718;nhomalt_eas=562;AC_ami_male=147;AN_ami_male=430;AF_ami_male=0.34186;nhomalt_ami_male=28;AC_fin_female=1163;AN_fin_female=2502;AF_fin_female=0.464828;nhomalt_fin_female=293;faf95_afr=0.307826;faf99_afr=0.307826;faf95_sas=0.550791;faf99_sas=0.550791;faf95_adj=0.418551;faf99_adj=0.418551;faf95_amr=0.499909;faf99_amr=0.499909;faf95_nfe=0.444989;faf99_nfe=0.444988;faf95_eas=0.576115;faf99_eas=0.576116;vep=G|downstream_gene_variant|MODIFIER|NAALAD2|ENSG00000077616|Transcript|ENST00000321955|protein_coding|||,G|downstream_gene_variant|MODIFIER|NAALAD2|ENSG00000077616|Transcript|ENST00000375944|protein_coding|||,G|downstream_gene_variant|MODIFIER|NAALAD2|ENSG00000077616|Transcript|ENST00000534061|protein_coding|||,G|non_coding_transcript_exon_variant|MODIFIER|AP000648.3|ENSG00000280385|Transcript|ENST00000623539|TEC|1/1||
chr11	90863062	rs2156831	T	C	82000100	PASS	AC=79970;AN=142866;AF=0.559755;variant_type=snv;n_alt_alleles=1;ReadPosRankSum=0.356;MQRankSum=-0.024;RAW_MQ=1.41534e+10;DP=3891698;MQ_DP=3932211;VarDP=3891698;MQ=59.9945;QD=21.0705;FS=1.92865e-15;SB=639026,554154,1461858,1237134;InbreedingCoeff=0.010764;AS_VQSLOD=22.07;culprit=AS_FS;SOR=0.718;AC_asj_female=910;AN_asj_female=1758;AF_asj_female=0.517634;nhomalt_asj_female=237;AC_eas_female=1005;AN_eas_female=1448;AF_eas_female=0.694061;nhomalt_eas_female=357;AC_afr_male=11249;AN_afr_male=19268;AF_afr_male=0.583818;nhomalt_afr_male=3282;AC_female=40673;AN_female=73704;AF_female=0.551843;nhomalt_female=11326;AC_fin_male=4951;AN_fin_male=7878;AF_fin_male=0.628459;nhomalt_fin_male=1549;AC_oth_female=639;AN_oth_female=1100;AF_oth_female=0.580909;nhomalt_oth_female=180;AC_ami=528;AN_ami=894;AF_ami=0.590604;nhomalt_ami=155;AC_oth=1193;AN_oth=2152;AF_oth=0.554368;nhomalt_oth=317;AC_male=39297;AN_male=69162;AF_male=0.568188;nhomalt_male=11237;AC_ami_female=278;AN_ami_female=468;AF_ami_female=0.594017;nhomalt_ami_female=79;AC_afr=24486;AN_afr=41872;AF_afr=0.584782;nhomalt_afr=7181;AC_eas_male=1153;AN_eas_male=1672;AF_eas_male=0.689593;nhomalt_eas_male=398;AC_sas=1991;AN_sas=3038;AF_sas=0.655365;nhomalt_sas=648;AC_nfe_female=19256;AN_nfe_female=37372;AF_nfe_female=0.515252;nhomalt_nfe_female=4987;AC_asj_male=808;AN_asj_male=1558;AF_asj_male=0.518614;nhomalt_asj_male=215;AC_raw=80249;AN_raw=143326;AF_raw=0.559905;nhomalt_raw=22656;AC_oth_male=554;AN_oth_male=1052;AF_oth_male=0.526616;nhomalt_oth_male=137;AC_nfe_male=14150;AN_nfe_male=27134;AF_nfe_male=0.521486;nhomalt_nfe_male=3693;AC_asj=1718;AN_asj=3316;AF_asj=0.518094;nhomalt_asj=452;AC_amr_male=4541;AN_amr_male=7700;AF_amr_male=0.58974;nhomalt_amr_male=1340;nhomalt=22563;AC_amr_female=3375;AN_amr_female=5888;AF_amr_female=0.5732;nhomalt_amr_female=966;AC_sas_female=350;AN_sas_female=564;AF_sas_female=0.620567;nhomalt_sas_female=101;AC_fin=6574;AN_fin=10380;AF_fin=0.633333;nhomalt_fin=2069;AC_afr_female=13237;AN_afr_female=22604;AF_afr_female=0.585604;nhomalt_afr_female=3899;AC_sas_male=1641;AN_sas_male=2474;AF_sas_male=0.663298;nhomalt_sas_male=547;AC_amr=7916;AN_amr=13588;AF_amr=0.582573;nhomalt_amr=2306;AC_nfe=33406;AN_nfe=64506;AF_nfe=0.517874;nhomalt_nfe=8680;AC_eas=2158;AN_eas=3120;AF_eas=0.691667;nhomalt_eas=755;AC_ami_male=250;AN_ami_male=426;AF_ami_male=0.586854;nhomalt_ami_male=76;AC_fin_female=1623;AN_fin_female=2502;AF_fin_female=0.648681;nhomalt_fin_female=520;faf95_afr=0.578648;faf99_afr=0.578649;faf95_sas=0.631395;faf99_sas=0.631395;faf95_adj=0.556503;faf99_adj=0.556503;faf95_amr=0.571844;faf99_amr=0.571845;faf95_nfe=0.513223;faf99_nfe=0.513222;faf95_eas=0.667359;faf99_eas=0.667359;vep=C|intron_variant&non_coding_transcript_variant|MODIFIER|DISC1FP1|ENSG00000261645|Transcript|ENST00000561596|lincRNA||6/6|,C|intron_variant&non_coding_transcript_variant|MODIFIER|DISC1FP1|ENSG00000261645|Transcript|ENST00000562245|lincRNA||6/6|,C|intron_variant&non_coding_transcript_variant|MODIFIER|DISC1FP1|ENSG00000261645|Transcript|ENST00000562678|lincRNA||5/5|,C|intron_variant&non_coding_transcript_variant|MODIFIER|DISC1FP1|ENSG00000261645|Transcript|ENST00000649150|lincRNA||7/7|
chr11	91709855	rs11019615	T	C	85718400	PASS	AC=76488;AN=142870;AF=0.535368;variant_type=snv;n_alt_alleles=1;ReadPosRankSum=0.348;MQRankSum=-0.017;RAW_MQ=1.48798e+10;DP=4101372;MQ_DP=4133745;VarDP=4101372;MQ=59.9966;QD=20.8999;FS=0;SB=724778,564037,1593623,1218934;InbreedingCoeff=0.00551918;AS_VQSLOD=24.1086;POSITIVE_TRAIN_SITE;culprit=AS_FS;SOR=0.711;AC_asj_female=908;AN_asj_female=1756;AF_asj_female=0.517084;nhomalt_asj_female=225;AC_eas_female=546;AN_eas_female=1432;AF_eas_female=0.381285;nhomalt_eas_female=100;AC_afr_male=10409;AN_afr_male=19288;AF_afr_male=0.539662;nhomalt_afr_male=2845;AC_female=39547;AN_female=73666;AF_female=0.536842;nhomalt_female=10629;AC_fin_male=4281;AN_fin_male=7918;AF_fin_male=0.540667;nhomalt_fin_male=1177;AC_oth_female=574;AN_oth_female=1098;AF_oth_female=0.522769;nhomalt_oth_female=153;AC_ami=562;AN_ami=898;AF_ami=0.625835;nhomalt_ami=170;AC_oth=1154;AN_oth=2146;AF_oth=0.537745;nhomalt_oth=316;AC_male=36941;AN_male=69204;AF_male=0.533799;nhomalt_male=9934;AC_ami_female=290;AN_ami_female=470;AF_ami_female=0.617021;nhomalt_ami_female=89;AC_afr=22581;AN_afr=41910;AF_afr=0.538797;nhomalt_afr=6136;AC_eas_male=626;AN_eas_male=1666;AF_eas_male=0.37575;nhomalt_eas_male=113;AC_sas=1577;AN_sas=3046;AF_sas=0.517728;nhomalt_sas=397;AC_nfe_female=20286;AN_nfe_female=37348;AF_nfe_female=0.543162;nhomalt_nfe_female=5493;AC_asj_male=836;AN_asj_male=1562;AF_asj_male=0.535211;nhomalt_asj_male=231;AC_raw=76704;AN_raw=143314;AF_raw=0.535216;nhomalt_raw=20625;AC_oth_male=580;AN_oth_male=1048;AF_oth_male=0.553435;nhomalt_oth_male=163;AC_nfe_male=14634;AN_nfe_male=27132;AF_nfe_male=0.539363;nhomalt_nfe_male=4000;AC_asj=1744;AN_asj=3318;AF_asj=0.525618;nhomalt_asj=456;AC_amr_male=4027;AN_amr_male=7682;AF_amr_male=0.524212;nhomalt_amr_male=1006;nhomalt=20563;AC_amr_female=3079;AN_amr_female=5876;AF_amr_female=0.523996;nhomalt_amr_female=807;AC_sas_female=301;AN_sas_female=566;AF_sas_female=0.531802;nhomalt_sas_female=79;AC_fin=5672;AN_fin=10416;AF_fin=0.544547;nhomalt_fin=1569;AC_afr_female=12172;AN_afr_female=22622;AF_afr_female=0.53806;nhomalt_afr_female=3291;AC_sas_male=1276;AN_sas_male=2480;AF_sas_male=0.514516;nhomalt_sas_male=318;AC_amr=7106;AN_amr=13558;AF_amr=0.524119;nhomalt_amr=1813;AC_nfe=34920;AN_nfe=64480;AF_nfe=0.541563;nhomalt_nfe=9493;AC_eas=1172;AN_eas=3098;AF_eas=0.378309;nhomalt_eas=213;AC_ami_male=272;AN_ami_male=428;AF_ami_male=0.635514;nhomalt_ami_male=81;AC_fin_female=1391;AN_fin_female=2498;AF_fin_female=0.556845;nhomalt_fin_female=392;faf95_afr=0.532913;faf99_afr=0.532913;faf95_sas=0.496472;faf99_sas=0.496472;faf95_adj=0.532187;faf99_adj=0.532188;faf95_amr=0.513933;faf99_amr=0.513933;faf95_nfe=0.536805;faf99_nfe=0.536805;faf95_eas=0.360317;faf99_eas=0.360317;vep=C|intergenic_variant|MODIFIER|||Intergenic|||||
chr11	92100507	rs10830842	C	T	62685200	PASS	AC=58661;AN=142460;AF=0.411772;variant_type=snv;n_alt_alleles=1;ReadPosRankSum=0.367;MQRankSum=-0.014;RAW_MQ=1.17299e+10;DP=3230098;MQ_DP=3258673;VarDP=3230098;MQ=59.9966;QD=19.4066;FS=0;SB=568644,574765,1039921,1046768;InbreedingCoeff=0.0432167;AS_VQSLOD=23.4401;POSITIVE_TRAIN_SITE;culprit=AS_FS;SOR=0.689;AC_asj_female=838;AN_asj_female=1756;AF_asj_female=0.477221;nhomalt_asj_female=204;AC_eas_female=993;AN_eas_female=1422;AF_eas_female=0.698312;nhomalt_eas_female=347;AC_afr_male=5022;AN_afr_male=19248;AF_afr_male=0.26091;nhomalt_afr_male=625;AC_female=29801;AN_female=73520;AF_female=0.405345;nhomalt_female=6433;AC_fin_male=3640;AN_fin_male=7848;AF_fin_male=0.463812;nhomalt_fin_male=825;AC_oth_female=456;AN_oth_female=1094;AF_oth_female=0.416819;nhomalt_oth_female=111;AC_ami=500;AN_ami=896;AF_ami=0.558036;nhomalt_ami=135;AC_oth=872;AN_oth=2144;AF_oth=0.406716;nhomalt_oth=194;AC_male=28860;AN_male=68940;AF_male=0.418625;nhomalt_male=6370;AC_ami_female=254;AN_ami_female=466;AF_ami_female=0.545064;nhomalt_ami_female=68;AC_afr=10856;AN_afr=41826;AF_afr=0.259551;nhomalt_afr=1363;AC_eas_male=1168;AN_eas_male=1644;AF_eas_male=0.710462;nhomalt_eas_male=421;AC_sas=1821;AN_sas=3036;AF_sas=0.599802;nhomalt_sas=548;AC_nfe_female=17199;AN_nfe_female=37270;AF_nfe_female=0.46147;nhomalt_nfe_female=3945;AC_asj_male=774;AN_asj_male=1558;AF_asj_male=0.496791;nhomalt_asj_male=182;AC_raw=58968;AN_raw=143208;AF_raw=0.411765;nhomalt_raw=12890;AC_oth_male=416;AN_oth_male=1050;AF_oth_male=0.39619;nhomalt_oth_male=83;AC_nfe_male=12525;AN_nfe_male=27038;AF_nfe_male=0.463237;nhomalt_nfe_male=2881;AC_asj=1612;AN_asj=3314;AF_asj=0.486421;nhomalt_asj=386;AC_amr_male=3564;AN_amr_male=7650;AF_amr_male=0.465882;nhomalt_amr_male=826;nhomalt=12803;AC_amr_female=2734;AN_amr_female=5870;AF_amr_female=0.465758;nhomalt_amr_female=638;AC_sas_female=316;AN_sas_female=562;AF_sas_female=0.562278;nhomalt_sas_female=88;AC_fin=4817;AN_fin=10350;AF_fin=0.465411;nhomalt_fin=1119;AC_afr_female=5834;AN_afr_female=22578;AF_afr_female=0.258393;nhomalt_afr_female=738;AC_sas_male=1505;AN_sas_male=2474;AF_sas_male=0.608327;nhomalt_sas_male=460;AC_amr=6298;AN_amr=13520;AF_amr=0.465828;nhomalt_amr=1464;AC_nfe=29724;AN_nfe=64308;AF_nfe=0.462213;nhomalt_nfe=6826;AC_eas=2161;AN_eas=3066;AF_eas=0.704827;nhomalt_eas=768;AC_ami_male=246;AN_ami_male=430;AF_ami_male=0.572093;nhomalt_ami_male=67;AC_fin_female=1177;AN_fin_female=2502;AF_fin_female=0.470424;nhomalt_fin_female=294;faf95_afr=0.255468;faf99_afr=0.255467;faf95_sas=0.576872;faf99_sas=0.576871;faf95_adj=0.408979;faf99_adj=0.408979;faf95_amr=0.456215;faf99_amr=0.456215;faf95_nfe=0.457812;faf99_nfe=0.457812;faf95_eas=0.680074;faf99_eas=0.680074;vep=T|intergenic_variant|MODIFIER|||Intergenic|||||
chr11	92218281	rs10830888	C	T	72068500	PASS	AC=63437;AN=143034;AF=0.44351;variant_type=snv;n_alt_alleles=1;ReadPosRankSum=0.33;MQRankSum=-0.024;RAW_MQ=1.28865e+10;DP=3539472;MQ_DP=3579974;VarDP=3539472;MQ=59.9968;QD=20.3614;FS=1.44649e-15;SB=585290,644714,1097660,1211808;InbreedingCoeff=0.0310267;AS_VQSLOD=23.9645;POSITIVE_TRAIN_SITE;culprit=AS_FS;SOR=0.695;AC_asj_female=711;AN_asj_female=1760;AF_asj_female=0.403977;nhomalt_asj_female=144;AC_eas_female=271;AN_eas_female=1444;AF_eas_female=0.187673;nhomalt_eas_female=29;AC_afr_male=7076;AN_afr_male=19284;AF_afr_male=0.366936;nhomalt_afr_male=1309;AC_female=33224;AN_female=73762;AF_female=0.450422;nhomalt_female=7811;AC_fin_male=3369;AN_fin_male=7910;AF_fin_male=0.425917;nhomalt_fin_male=714;AC_oth_female=459;AN_oth_female=1100;AF_oth_female=0.417273;nhomalt_oth_female=104;AC_ami=659;AN_ami=892;AF_ami=0.738789;nhomalt_ami=243;AC_oth=936;AN_oth=2152;AF_oth=0.434944;nhomalt_oth=205;AC_male=30213;AN_male=69272;AF_male=0.43615;nhomalt_male=6788;AC_ami_female=336;AN_ami_female=466;AF_ami_female=0.72103;nhomalt_ami_female=122;AC_afr=15295;AN_afr=41944;AF_afr=0.364653;nhomalt_afr=2830;AC_eas_male=332;AN_eas_male=1676;AF_eas_male=0.198091;nhomalt_eas_male=34;AC_sas=1244;AN_sas=3036;AF_sas=0.40975;nhomalt_sas=264;AC_nfe_female=19737;AN_nfe_female=37370;AF_nfe_female=0.528151;nhomalt_nfe_female=5216;AC_asj_male=623;AN_asj_male=1562;AF_asj_male=0.398848;nhomalt_asj_male=126;AC_raw=63582;AN_raw=143356;AF_raw=0.443525;nhomalt_raw=14649;AC_oth_male=477;AN_oth_male=1052;AF_oth_male=0.453422;nhomalt_oth_male=101;AC_nfe_male=14120;AN_nfe_male=27148;AF_nfe_male=0.520112;nhomalt_nfe_male=3632;AC_asj=1334;AN_asj=3322;AF_asj=0.401565;nhomalt_asj=270;AC_amr_male=2871;AN_amr_male=7742;AF_amr_male=0.370834;nhomalt_amr_male=532;nhomalt=14599;AC_amr_female=2227;AN_amr_female=5902;AF_amr_female=0.37733;nhomalt_amr_female=413;AC_sas_female=222;AN_sas_female=564;AF_sas_female=0.393617;nhomalt_sas_female=45;AC_fin=4411;AN_fin=10406;AF_fin=0.42389;nhomalt_fin=931;AC_afr_female=8219;AN_afr_female=22660;AF_afr_female=0.36271;nhomalt_afr_female=1521;AC_sas_male=1022;AN_sas_male=2472;AF_sas_male=0.41343;nhomalt_sas_male=219;AC_amr=5098;AN_amr=13644;AF_amr=0.373644;nhomalt_amr=945;AC_nfe=33857;AN_nfe=64518;AF_nfe=0.524768;nhomalt_nfe=8848;AC_eas=603;AN_eas=3120;AF_eas=0.193269;nhomalt_eas=63;AC_ami_male=323;AN_ami_male=426;AF_ami_male=0.758216;nhomalt_ami_male=121;AC_fin_female=1042;AN_fin_female=2496;AF_fin_female=0.417468;nhomalt_fin_female=217;faf95_afr=0.359816;faf99_afr=0.359816;faf95_sas=0.390829;faf99_sas=0.39083;faf95_adj=0.440617;faf99_adj=0.440617;faf95_amr=0.365078;faf99_amr=0.365078;faf95_nfe=0.520086;faf99_nfe=0.520085;faf95_eas=0.180508;faf99_eas=0.180507;vep=T|regulatory_region_variant|MODIFIER|||RegulatoryFeature|ENSR00000438870|promoter_flanking_region|||,T|intergenic_variant|MODIFIER|||Intergenic|||||
chr11	92583633	rs1792351	T	G	73750200	PASS	AC=78366;AN=142562;AF=0.549698;variant_type=snv;n_alt_alleles=1;ReadPosRankSum=0.29;MQRankSum=-0.02;RAW_MQ=1.30262e+10;DP=3587581;MQ_DP=3618855;VarDP=3587581;MQ=59.9962;QD=20.5571;FS=1.44649e-15;SB=588266,528875,1289817,1180623;InbreedingCoeff=0.0449515;AS_VQSLOD=23.7004;NEGATIVE_TRAIN_SITE;POSITIVE_TRAIN_SITE;culprit=AS_FS;SOR=0.675;AC_asj_female=891;AN_asj_female=1758;AF_asj_female=0.506826;nhomalt_asj_female=224;AC_eas_female=475;AN_eas_female=1432;AF_eas_female=0.331704;nhomalt_eas_female=72;AC_afr_male=13288;AN_afr_male=19224;AF_afr_male=0.691219;nhomalt_afr_male=4569;AC_female=40839;AN_female=73560;AF_female=0.555179;nhomalt_female=11724;AC_fin_male=3854;AN_fin_male=7866;AF_fin_male=0.489957;nhomalt_fin_male=937;AC_oth_female=587;AN_oth_female=1096;AF_oth_female=0.535584;nhomalt_oth_female=161;AC_ami=339;AN_ami=888;AF_ami=0.381757;nhomalt_ami=70;AC_oth=1153;AN_oth=2140;AF_oth=0.538785;nhomalt_oth=318;AC_male=37527;AN_male=69002;AF_male=0.543854;nhomalt_male=10590;AC_ami_female=181;AN_ami_female=458;AF_ami_female=0.395197;nhomalt_ami_female=38;AC_afr=28824;AN_afr=41792;AF_afr=0.689701;nhomalt_afr=9936;AC_eas_male=534;AN_eas_male=1640;AF_eas_male=0.32561;nhomalt_eas_male=87;AC_sas=1024;AN_sas=3032;AF_sas=0.337731;nhomalt_sas=162;AC_nfe_female=18797;AN_nfe_female=37314;AF_nfe_female=0.503752;nhomalt_nfe_female=4758;AC_asj_male=755;AN_asj_male=1560;AF_asj_male=0.483974;nhomalt_asj_male=189;AC_raw=78815;AN_raw=143288;AF_raw=0.550046;nhomalt_raw=22473;AC_oth_male=566;AN_oth_male=1044;AF_oth_male=0.542146;nhomalt_oth_male=157;AC_nfe_male=13610;AN_nfe_male=27084;AF_nfe_male=0.502511;nhomalt_nfe_male=3459;AC_asj=1646;AN_asj=3318;AF_asj=0.496082;nhomalt_asj=413;AC_amr_male=3915;AN_amr_male=7686;AF_amr_male=0.509368;nhomalt_amr_male=1027;nhomalt=22314;AC_amr_female=3002;AN_amr_female=5874;AF_amr_female=0.511066;nhomalt_amr_female=780;AC_sas_female=177;AN_sas_female=564;AF_sas_female=0.31383;nhomalt_sas_female=29;AC_fin=5047;AN_fin=10362;AF_fin=0.487068;nhomalt_fin=1232;AC_afr_female=15536;AN_afr_female=22568;AF_afr_female=0.688408;nhomalt_afr_female=5367;AC_sas_male=847;AN_sas_male=2468;AF_sas_male=0.343193;nhomalt_sas_male=133;AC_amr=6917;AN_amr=13560;AF_amr=0.510103;nhomalt_amr=1807;AC_nfe=32407;AN_nfe=64398;AF_nfe=0.50323;nhomalt_nfe=8217;AC_eas=1009;AN_eas=3072;AF_eas=0.328451;nhomalt_eas=159;AC_ami_male=158;AN_ami_male=430;AF_ami_male=0.367442;nhomalt_ami_male=32;AC_fin_female=1193;AN_fin_female=2496;AF_fin_female=0.477965;nhomalt_fin_female=295;faf95_afr=0.683032;faf99_afr=0.683032;faf95_sas=0.32056;faf99_sas=0.32056;faf95_adj=0.546471;faf99_adj=0.546471;faf95_amr=0.500056;faf99_amr=0.500056;faf95_nfe=0.498641;faf99_nfe=0.49864;faf95_eas=0.311629;faf99_eas=0.311629;vep=G|intron_variant|MODIFIER|FAT3|ENSG00000165323|Transcript|ENST00000409404|protein_coding||2/24|,G|intron_variant|MODIFIER|FAT3|ENSG00000165323|Transcript|ENST00000525166|protein_coding||2/26|
chr11	92935660	rs3847554	C	T	83202600	PASS	AC=79803;AN=143064;AF=0.557813;variant_type=snv;n_alt_alleles=1;ReadPosRankSum=0.352;MQRankSum=0;RAW_MQ=1.36856e+10;DP=3763906;MQ_DP=3802059;VarDP=3763906;MQ=59.9959;QD=22.1054;FS=0;SB=591125,495711,1456254,1220816;InbreedingCoeff=0.154331;AS_VQSLOD=23.9956;POSITIVE_TRAIN_SITE;culprit=AS_FS;SOR=0.693;AC_asj_female=776;AN_asj_female=1758;AF_asj_female=0.441411;nhomalt_asj_female=155;AC_eas_female=781;AN_eas_female=1444;AF_eas_female=0.540859;nhomalt_eas_female=210;AC_afr_male=16561;AN_afr_male=19308;AF_afr_male=0.857727;nhomalt_afr_male=7109;AC_female=41309;AN_female=73758;AF_female=0.560061;nhomalt_female=12972;AC_fin_male=3924;AN_fin_male=7908;AF_fin_male=0.496206;nhomalt_fin_male=952;AC_oth_female=592;AN_oth_female=1096;AF_oth_female=0.540146;nhomalt_oth_female=175;AC_ami=514;AN_ami=896;AF_ami=0.573661;nhomalt_ami=145;AC_oth=1190;AN_oth=2148;AF_oth=0.554004;nhomalt_oth=349;AC_male=38494;AN_male=69306;AF_male=0.555421;nhomalt_male=12002;AC_ami_female=257;AN_ami_female=466;AF_ami_female=0.551502;nhomalt_ami_female=70;AC_afr=35864;AN_afr=41974;AF_afr=0.854434;nhomalt_afr=15339;AC_eas_male=925;AN_eas_male=1682;AF_eas_male=0.549941;nhomalt_eas_male=260;AC_sas=1573;AN_sas=3046;AF_sas=0.516415;nhomalt_sas=403;AC_nfe_female=15709;AN_nfe_female=37366;AF_nfe_female=0.420409;nhomalt_nfe_female=3289;AC_asj_male=697;AN_asj_male=1556;AF_asj_male=0.447943;nhomalt_asj_male=160;AC_raw=79968;AN_raw=143354;AF_raw=0.557836;nhomalt_raw=25033;AC_oth_male=598;AN_oth_male=1052;AF_oth_male=0.568441;nhomalt_oth_male=174;AC_nfe_male=11350;AN_nfe_male=27154;AF_nfe_male=0.417986;nhomalt_nfe_male=2398;AC_asj=1473;AN_asj=3314;AF_asj=0.444478;nhomalt_asj=315;AC_amr_male=2914;AN_amr_male=7736;AF_amr_male=0.37668;nhomalt_amr_male=553;nhomalt=24974;AC_amr_female=2388;AN_amr_female=5898;AF_amr_female=0.404883;nhomalt_amr_female=473;AC_sas_female=305;AN_sas_female=566;AF_sas_female=0.538869;nhomalt_sas_female=82;AC_fin=5122;AN_fin=10406;AF_fin=0.492216;nhomalt_fin=1240;AC_afr_female=19303;AN_afr_female=22666;AF_afr_female=0.851628;nhomalt_afr_female=8230;AC_sas_male=1268;AN_sas_male=2480;AF_sas_male=0.51129;nhomalt_sas_male=321;AC_amr=5302;AN_amr=13634;AF_amr=0.388881;nhomalt_amr=1026;AC_nfe=27059;AN_nfe=64520;AF_nfe=0.419389;nhomalt_nfe=5687;AC_eas=1706;AN_eas=3126;AF_eas=0.545745;nhomalt_eas=470;AC_ami_male=257;AN_ami_male=430;AF_ami_male=0.597674;nhomalt_ami_male=75;AC_fin_female=1198;AN_fin_female=2498;AF_fin_female=0.479584;nhomalt_fin_female=288;faf95_afr=0.847026;faf99_afr=0.847025;faf95_sas=0.495185;faf99_sas=0.495186;faf95_adj=0.554569;faf99_adj=0.554569;faf95_amr=0.380138;faf99_amr=0.380137;faf95_nfe=0.415204;faf99_nfe=0.415204;faf95_eas=0.524195;faf99_eas=0.524195;vep=T|upstream_gene_variant|MODIFIER|SNRPGP16|ENSG00000255287|Transcript|ENST00000533275|processed_pseudogene|||,T|downstream_gene_variant|MODIFIER|AP003171.2|ENSG00000255127|Transcript|ENST00000634657|processed_transcript|||
chr11	93533428	rs11020405	A	G	76950400	PASS	AC=74681;AN=143034;AF=0.522121;variant_type=snv;n_alt_alleles=1;ReadPosRankSum=0.336;MQRankSum=-0.048;RAW_MQ=1.40514e+10;DP=3868508;MQ_DP=3903558;VarDP=3868508;MQ=59.9969;QD=19.8915;FS=0;SB=647746,579228,1390435,1251099;InbreedingCoeff=0.020683;AS_VQSLOD=23.379;POSITIVE_TRAIN_SITE;culprit=AS_FS;SOR=0.687;AC_asj_female=852;AN_asj_female=1760;AF_asj_female=0.484091;nhomalt_asj_female=208;AC_eas_female=686;AN_eas_female=1444;AF_eas_female=0.475069;nhomalt_eas_female=160;AC_afr_male=9066;AN_afr_male=19292;AF_afr_male=0.469936;nhomalt_afr_male=2149;AC_female=38733;AN_female=73726;AF_female=0.525364;nhomalt_female=10386;AC_fin_male=4456;AN_fin_male=7922;AF_fin_male=0.562484;nhomalt_fin_male=1254;AC_oth_female=546;AN_oth_female=1100;AF_oth_female=0.496364;nhomalt_oth_female=143;AC_ami=490;AN_ami=900;AF_ami=0.544444;nhomalt_ami=136;AC_oth=1078;AN_oth=2150;AF_oth=0.501395;nhomalt_oth=276;AC_male=35948;AN_male=69308;AF_male=0.51867;nhomalt_male=9473;AC_ami_female=264;AN_ami_female=470;AF_ami_female=0.561702;nhomalt_ami_female=76;AC_afr=19606;AN_afr=41916;AF_afr=0.467745;nhomalt_afr=4623;AC_eas_male=879;AN_eas_male=1682;AF_eas_male=0.522592;nhomalt_eas_male=230;AC_sas=1753;AN_sas=3044;AF_sas=0.575887;nhomalt_sas=525;AC_nfe_female=21782;AN_nfe_female=37354;AF_nfe_female=0.583124;nhomalt_nfe_female=6340;AC_asj_male=771;AN_asj_male=1562;AF_asj_male=0.493598;nhomalt_asj_male=183;AC_raw=74870;AN_raw=143348;AF_raw=0.522295;nhomalt_raw=19922;AC_oth_male=532;AN_oth_male=1050;AF_oth_male=0.506667;nhomalt_oth_male=133;AC_nfe_male=15666;AN_nfe_male=27164;AF_nfe_male=0.576719;nhomalt_nfe_male=4472;AC_asj=1623;AN_asj=3322;AF_asj=0.488561;nhomalt_asj=391;AC_amr_male=2941;AN_amr_male=7728;AF_amr_male=0.380564;nhomalt_amr_male=574;nhomalt=19859;AC_amr_female=2286;AN_amr_female=5904;AF_amr_female=0.387195;nhomalt_amr_female=461;AC_sas_female=342;AN_sas_female=566;AF_sas_female=0.60424;nhomalt_sas_female=107;AC_fin=5891;AN_fin=10426;AF_fin=0.56503;nhomalt_fin=1671;AC_afr_female=10540;AN_afr_female=22624;AF_afr_female=0.465877;nhomalt_afr_female=2474;AC_sas_male=1411;AN_sas_male=2478;AF_sas_male=0.569411;nhomalt_sas_male=418;AC_amr=5227;AN_amr=13632;AF_amr=0.383436;nhomalt_amr=1035;AC_nfe=37448;AN_nfe=64518;AF_nfe=0.580427;nhomalt_nfe=10812;AC_eas=1565;AN_eas=3126;AF_eas=0.50064;nhomalt_eas=390;AC_ami_male=226;AN_ami_male=430;AF_ami_male=0.525581;nhomalt_ami_male=60;AC_fin_female=1435;AN_fin_female=2504;AF_fin_female=0.573083;nhomalt_fin_female=417;faf95_afr=0.462263;faf99_afr=0.462264;faf95_sas=0.55345;faf99_sas=0.55345;faf95_adj=0.518982;faf99_adj=0.518981;faf95_amr=0.374754;faf99_amr=0.374754;faf95_nfe=0.575502;faf99_nfe=0.575502;faf95_eas=0.480007;faf99_eas=0.480006;vep=G|intron_variant|MODIFIER|SMCO4|ENSG00000166002|Transcript|ENST00000298966|protein_coding||1/2|,G|intron_variant|MODIFIER|SMCO4|ENSG00000166002|Transcript|ENST00000526869|protein_coding||1/2|,G|intron_variant|MODIFIER|SMCO4|ENSG00000166002|Transcript|ENST00000527149|protein_coding||1/2|,G|upstream_gene_variant|MODIFIER|SRP14P2|ENSG00000234106|Transcript|ENST00000533701|processed_pseudogene|||
chr11	94054592	rs7127348	A	G	79557000	PASS	AC=71619;AN=143064;AF=0.500608;variant_type=snv;n_alt_alleles=1;ReadPosRankSum=0.379;MQRankSum=-0.041;RAW_MQ=1.39631e+10;DP=3842296;MQ_DP=3878971;VarDP=3842296;MQ=59.9974;QD=20.7056;FS=0;SB=638365,584877,1361799,1257255;InbreedingCoeff=0.0404607;AS_VQSLOD=23.8326;POSITIVE_TRAIN_SITE;culprit=AS_FS;SOR=0.686;AC_asj_female=1088;AN_asj_female=1762;AF_asj_female=0.61748;nhomalt_asj_female=337;AC_eas_female=616;AN_eas_female=1448;AF_eas_female=0.425414;nhomalt_eas_female=135;AC_afr_male=6915;AN_afr_male=19308;AF_afr_male=0.358142;nhomalt_afr_male=1249;AC_female=36721;AN_female=73752;AF_female=0.497898;nhomalt_female=9512;AC_fin_male=4470;AN_fin_male=7920;AF_fin_male=0.564394;nhomalt_fin_male=1251;AC_oth_female=520;AN_oth_female=1098;AF_oth_female=0.473588;nhomalt_oth_female=126;AC_ami=637;AN_ami=900;AF_ami=0.707778;nhomalt_ami=228;AC_oth=1035;AN_oth=2152;AF_oth=0.480948;nhomalt_oth=257;AC_male=34898;AN_male=69312;AF_male=0.503491;nhomalt_male=9131;AC_ami_female=318;AN_ami_female=470;AF_ami_female=0.676596;nhomalt_ami_female=108;AC_afr=15118;AN_afr=41952;AF_afr=0.360364;nhomalt_afr=2734;AC_eas_male=743;AN_eas_male=1676;AF_eas_male=0.443317;nhomalt_eas_male=166;AC_sas=1787;AN_sas=3038;AF_sas=0.588216;nhomalt_sas=545;AC_nfe_female=21375;AN_nfe_female=37362;AF_nfe_female=0.572105;nhomalt_nfe_female=6119;AC_asj_male=896;AN_asj_male=1562;AF_asj_male=0.573624;nhomalt_asj_male=249;AC_raw=71760;AN_raw=143344;AF_raw=0.500614;nhomalt_raw=18687;AC_oth_male=515;AN_oth_male=1054;AF_oth_male=0.488615;nhomalt_oth_male=131;AC_nfe_male=15709;AN_nfe_male=27158;AF_nfe_male=0.57843;nhomalt_nfe_male=4549;AC_asj=1984;AN_asj=3324;AF_asj=0.596871;nhomalt_asj=586;AC_amr_male=3862;AN_amr_male=7728;AF_amr_male=0.499741;nhomalt_amr_male=961;nhomalt=18643;AC_amr_female=2898;AN_amr_female=5902;AF_amr_female=0.49102;nhomalt_amr_female=734;AC_sas_female=318;AN_sas_female=562;AF_sas_female=0.565836;nhomalt_sas_female=90;AC_fin=5855;AN_fin=10424;AF_fin=0.561685;nhomalt_fin=1629;AC_afr_female=8203;AN_afr_female=22644;AF_afr_female=0.362259;nhomalt_afr_female=1485;AC_sas_male=1469;AN_sas_male=2476;AF_sas_male=0.593296;nhomalt_sas_male=455;AC_amr=6760;AN_amr=13630;AF_amr=0.495965;nhomalt_amr=1695;AC_nfe=37084;AN_nfe=64520;AF_nfe=0.574768;nhomalt_nfe=10668;AC_eas=1359;AN_eas=3124;AF_eas=0.435019;nhomalt_eas=301;AC_ami_male=319;AN_ami_male=430;AF_ami_male=0.74186;nhomalt_ami_male=120;AC_fin_female=1385;AN_fin_female=2504;AF_fin_female=0.553115;nhomalt_fin_female=378;faf95_afr=0.355556;faf99_afr=0.355557;faf95_sas=0.565517;faf99_sas=0.565516;faf95_adj=0.497535;faf99_adj=0.497534;faf95_amr=0.486084;faf99_amr=0.486084;faf95_nfe=0.569867;faf99_nfe=0.569867;faf95_eas=0.415792;faf99_eas=0.415793;vep=G|intron_variant|MODIFIER|HEPHL1|ENSG00000181333|Transcript|ENST00000315765|protein_coding||2/19|,G|downstream_gene_variant|MODIFIER|PHBP16|ENSG00000227593|Transcript|ENST00000446318|processed_pseudogene|||
chr11	94621313	rs508485	C	T	74815500	PASS	AC=69438;AN=142934;AF=0.485805;variant_type=snv;n_alt_alleles=1;ReadPosRankSum=0.332;MQRankSum=-0.033;RAW_MQ=1.34516e+10;DP=3710819;MQ_DP=3736872;VarDP=3710819;MQ=59.9975;QD=20.1615;FS=9.64327e-16;SB=625368,624971,1229651,1230829;InbreedingCoeff=-0.000261732;AS_VQSLOD=23.5845;POSITIVE_TRAIN_SITE;culprit=AS_FS;SOR=0.693;AC_asj_female=1018;AN_asj_female=1760;AF_asj_female=0.578409;nhomalt_asj_female=298;AC_eas_female=652;AN_eas_female=1444;AF_eas_female=0.451524;nhomalt_eas_female=137;AC_afr_male=8763;AN_afr_male=19268;AF_afr_male=0.454796;nhomalt_afr_male=2002;AC_female=35822;AN_female=73690;AF_female=0.486118;nhomalt_female=8740;AC_fin_male=3951;AN_fin_male=7890;AF_fin_male=0.50076;nhomalt_fin_male=998;AC_oth_female=543;AN_oth_female=1098;AF_oth_female=0.494536;nhomalt_oth_female=137;AC_ami=565;AN_ami=900;AF_ami=0.627778;nhomalt_ami=179;AC_oth=1069;AN_oth=2152;AF_oth=0.496747;nhomalt_oth=254;AC_male=33616;AN_male=69244;AF_male=0.485472;nhomalt_male=8113;AC_ami_female=294;AN_ami_female=470;AF_ami_female=0.625532;nhomalt_ami_female=98;AC_afr=19043;AN_afr=41874;AF_afr=0.454769;nhomalt_afr=4338;AC_eas_male=794;AN_eas_male=1682;AF_eas_male=0.472057;nhomalt_eas_male=181;AC_sas=1253;AN_sas=3036;AF_sas=0.412714;nhomalt_sas=261;AC_nfe_female=18743;AN_nfe_female=37352;AF_nfe_female=0.501794;nhomalt_nfe_female=4726;AC_asj_male=835;AN_asj_male=1560;AF_asj_male=0.535256;nhomalt_asj_male=230;AC_raw=69619;AN_raw=143306;AF_raw=0.485807;nhomalt_raw=16906;AC_oth_male=526;AN_oth_male=1054;AF_oth_male=0.499051;nhomalt_oth_male=117;AC_nfe_male=13641;AN_nfe_male=27164;AF_nfe_male=0.502172;nhomalt_nfe_male=3361;AC_asj=1853;AN_asj=3320;AF_asj=0.558133;nhomalt_asj=528;AC_amr_male=3800;AN_amr_male=7726;AF_amr_male=0.491846;nhomalt_amr_male=922;nhomalt=16853;AC_amr_female=2818;AN_amr_female=5894;AF_amr_female=0.478113;nhomalt_amr_female=670;AC_sas_female=218;AN_sas_female=566;AF_sas_female=0.385159;nhomalt_sas_female=40;AC_fin=5207;AN_fin=10390;AF_fin=0.501155;nhomalt_fin=1296;AC_afr_female=10280;AN_afr_female=22606;AF_afr_female=0.454747;nhomalt_afr_female=2336;AC_sas_male=1035;AN_sas_male=2470;AF_sas_male=0.419028;nhomalt_sas_male=221;AC_amr=6618;AN_amr=13620;AF_amr=0.485903;nhomalt_amr=1592;AC_nfe=32384;AN_nfe=64516;AF_nfe=0.501953;nhomalt_nfe=8087;AC_eas=1446;AN_eas=3126;AF_eas=0.462572;nhomalt_eas=318;AC_ami_male=271;AN_ami_male=430;AF_ami_male=0.630233;nhomalt_ami_male=81;AC_fin_female=1256;AN_fin_female=2500;AF_fin_female=0.5024;nhomalt_fin_female=298;faf95_afr=0.449361;faf99_afr=0.449362;faf95_sas=0.393725;faf99_sas=0.393725;faf95_adj=0.482776;faf99_adj=0.482775;faf95_amr=0.47612;faf99_amr=0.47612;faf95_nfe=0.497373;faf99_nfe=0.497374;faf95_eas=0.442746;faf99_eas=0.442746;vep=T|3_prime_UTR_variant|MODIFIER|PIWIL4|ENSG00000134627|Transcript|ENST00000299001|protein_coding|20/20||,T|3_prime_UTR_variant&NMD_transcript_variant|MODIFIER|PIWIL4|ENSG00000134627|Transcript|ENST00000446230|nonsense_mediated_decay|19/19||,T|intron_variant&non_coding_transcript_variant|MODIFIER|AP000943.3|ENSG00000255929|Transcript|ENST00000536540|antisense||4/4|,T|downstream_gene_variant|MODIFIER|PIWIL4|ENSG00000134627|Transcript|ENST00000537419|protein_coding|||,T|intron_variant&non_coding_transcript_variant|MODIFIER|AP000943.3|ENSG00000255929|Transcript|ENST00000537874|antisense||3/3|,T|downstream_gene_variant|MODIFIER|PIWIL4|ENSG00000134627|Transcript|ENST00000543336|nonsense_mediated_decay|||
chr11	94707687	rs4753145	C	A	67733600	PASS	AC=65553;AN=142854;AF=0.458881;variant_type=snv;n_alt_alleles=1;ReadPosRankSum=0.343;MQRankSum=-0.016;RAW_MQ=1.21791e+10;DP=3348465;MQ_DP=3383436;VarDP=3348465;MQ=59.997;QD=20.2283;FS=0;SB=574363,513884,1203430,1056788;InbreedingCoeff=0.108557;AS_VQSLOD=21.7911;culprit=AS_FS;SOR=0.712;AC_asj_female=910;AN_asj_female=1760;AF_asj_female=0.517045;nhomalt_asj_female=233;AC_eas_female=473;AN_eas_female=1442;AF_eas_female=0.328017;nhomalt_eas_female=84;AC_afr_male=4127;AN_afr_male=19250;AF_afr_male=0.21439;nhomalt_afr_male=435;AC_female=33571;AN_female=73672;AF_female=0.455682;nhomalt_female=8623;AC_fin_male=4494;AN_fin_male=7888;AF_fin_male=0.569726;nhomalt_fin_male=1268;AC_oth_female=491;AN_oth_female=1098;AF_oth_female=0.447177;nhomalt_oth_female=128;AC_ami=682;AN_ami=898;AF_ami=0.759465;nhomalt_ami=262;AC_oth=994;AN_oth=2150;AF_oth=0.462326;nhomalt_oth=249;AC_male=31982;AN_male=69182;AF_male=0.462288;nhomalt_male=8336;AC_ami_female=361;AN_ami_female=468;AF_ami_female=0.771368;nhomalt_ami_female=140;AC_afr=9120;AN_afr=41870;AF_afr=0.217817;nhomalt_afr=972;AC_eas_male=526;AN_eas_male=1676;AF_eas_male=0.313842;nhomalt_eas_male=70;AC_sas=1406;AN_sas=3036;AF_sas=0.463109;nhomalt_sas=318;AC_nfe_female=21420;AN_nfe_female=37328;AF_nfe_female=0.573832;nhomalt_nfe_female=6156;AC_asj_male=826;AN_asj_male=1560;AF_asj_male=0.529487;nhomalt_asj_male=212;AC_raw=65789;AN_raw=143336;AF_raw=0.458984;nhomalt_raw=17030;AC_oth_male=503;AN_oth_male=1052;AF_oth_male=0.478137;nhomalt_oth_male=121;AC_nfe_male=15658;AN_nfe_male=27124;AF_nfe_male=0.577275;nhomalt_nfe_male=4597;AC_asj=1736;AN_asj=3320;AF_asj=0.522892;nhomalt_asj=445;AC_amr_male=4378;AN_amr_male=7728;AF_amr_male=0.566511;nhomalt_amr_male=1244;nhomalt=16959;AC_amr_female=3248;AN_amr_female=5894;AF_amr_female=0.551069;nhomalt_amr_female=903;AC_sas_female=257;AN_sas_female=562;AF_sas_female=0.457295;nhomalt_sas_female=51;AC_fin=5912;AN_fin=10388;AF_fin=0.569118;nhomalt_fin=1659;AC_afr_female=4993;AN_afr_female=22620;AF_afr_female=0.220734;nhomalt_afr_female=537;AC_sas_male=1149;AN_sas_male=2474;AF_sas_male=0.46443;nhomalt_sas_male=267;AC_amr=7626;AN_amr=13622;AF_amr=0.55983;nhomalt_amr=2147;AC_nfe=37078;AN_nfe=64452;AF_nfe=0.575281;nhomalt_nfe=10753;AC_eas=999;AN_eas=3118;AF_eas=0.320398;nhomalt_eas=154;AC_ami_male=321;AN_ami_male=430;AF_ami_male=0.746512;nhomalt_ami_male=122;AC_fin_female=1418;AN_fin_female=2500;AF_fin_female=0.5672;nhomalt_fin_female=391;faf95_afr=0.214078;faf99_afr=0.214079;faf95_sas=0.442983;faf99_sas=0.442983;faf95_adj=0.455936;faf99_adj=0.455936;faf95_amr=0.549326;faf99_amr=0.549326;faf95_nfe=0.570375;faf99_nfe=0.570375;faf95_eas=0.303907;faf99_eas=0.303908;vep=A|intron_variant|MODIFIER|AMOTL1|ENSG00000166025|Transcript|ENST00000299004|protein_coding||1/4|,A|intron_variant&non_coding_transcript_variant|MODIFIER|AP000943.3|ENSG00000255929|Transcript|ENST00000536540|antisense||1/4|,A|intron_variant&non_coding_transcript_variant|MODIFIER|AP000943.3|ENSG00000255929|Transcript|ENST00000537874|antisense||1/3|
chr11	95074097	rs620767	T	G	85579500	PASS	AC=77894;AN=143020;AF=0.544637;variant_type=snv;n_alt_alleles=1;ReadPosRankSum=-0.023;MQRankSum=-0.016;RAW_MQ=1.4662e+10;DP=4043142;MQ_DP=4073490;VarDP=4043142;MQ=59.9948;QD=21.1666;FS=0.564805;SB=615826,625652,1363460,1438204;InbreedingCoeff=0.0133616;AS_VQSLOD=3.4499;NEGATIVE_TRAIN_SITE;POSITIVE_TRAIN_SITE;culprit=AS_QD;SOR=0.731;AC_asj_female=1207;AN_asj_female=1762;AF_asj_female=0.685017;nhomalt_asj_female=410;AC_eas_female=371;AN_eas_female=1448;AF_eas_female=0.256215;nhomalt_eas_female=60;AC_afr_male=10086;AN_afr_male=19268;AF_afr_male=0.523459;nhomalt_afr_male=2594;AC_female=40640;AN_female=73754;AF_female=0.551021;nhomalt_female=11356;AC_fin_male=3723;AN_fin_male=7908;AF_fin_male=0.470789;nhomalt_fin_male=880;AC_oth_female=596;AN_oth_female=1096;AF_oth_female=0.543796;nhomalt_oth_female=163;AC_ami=407;AN_ami=894;AF_ami=0.455257;nhomalt_ami=86;AC_oth=1169;AN_oth=2150;AF_oth=0.543721;nhomalt_oth=314;AC_male=37254;AN_male=69266;AF_male=0.53784;nhomalt_male=10085;AC_ami_female=200;AN_ami_female=468;AF_ami_female=0.42735;nhomalt_ami_female=42;AC_afr=21934;AN_afr=41916;AF_afr=0.523285;nhomalt_afr=5664;AC_eas_male=484;AN_eas_male=1686;AF_eas_male=0.28707;nhomalt_eas_male=64;AC_sas=1512;AN_sas=3046;AF_sas=0.496389;nhomalt_sas=373;AC_nfe_female=21953;AN_nfe_female=37364;AF_nfe_female=0.587544;nhomalt_nfe_female=6471;AC_asj_male=1041;AN_asj_male=1558;AF_asj_male=0.668164;nhomalt_asj_male=339;AC_raw=78090;AN_raw=143352;AF_raw=0.544743;nhomalt_raw=21507;AC_oth_male=573;AN_oth_male=1054;AF_oth_male=0.543643;nhomalt_oth_male=151;AC_nfe_male=16001;AN_nfe_male=27148;AF_nfe_male=0.589399;nhomalt_nfe_male=4709;AC_asj=2248;AN_asj=3320;AF_asj=0.677108;nhomalt_asj=749;AC_amr_male=3893;AN_amr_male=7738;AF_amr_male=0.503102;nhomalt_amr_male=992;nhomalt=21441;AC_amr_female=2971;AN_amr_female=5900;AF_amr_female=0.503559;nhomalt_amr_female=766;AC_sas_female=266;AN_sas_female=566;AF_sas_female=0.469965;nhomalt_sas_female=61;AC_fin=4951;AN_fin=10410;AF_fin=0.4756;nhomalt_fin=1193;AC_afr_female=11848;AN_afr_female=22648;AF_afr_female=0.523137;nhomalt_afr_female=3070;AC_sas_male=1246;AN_sas_male=2480;AF_sas_male=0.502419;nhomalt_sas_male=312;AC_amr=6864;AN_amr=13638;AF_amr=0.5033;nhomalt_amr=1758;AC_nfe=37954;AN_nfe=64512;AF_nfe=0.588325;nhomalt_nfe=11180;AC_eas=855;AN_eas=3134;AF_eas=0.272814;nhomalt_eas=124;AC_ami_male=207;AN_ami_male=426;AF_ami_male=0.485915;nhomalt_ami_male=44;AC_fin_female=1228;AN_fin_female=2502;AF_fin_female=0.490807;nhomalt_fin_female=313;faf95_afr=0.517486;faf99_afr=0.517486;faf95_sas=0.475579;faf99_sas=0.475579;faf95_adj=0.541431;faf99_adj=0.54143;faf95_amr=0.493348;faf99_amr=0.493348;faf95_nfe=0.583366;faf99_nfe=0.583366;faf95_eas=0.25765;faf99_eas=0.25765;vep=G|downstream_gene_variant|MODIFIER|SRSF8|ENSG00000263465|Transcript|ENST00000587424|protein_coding|||,G|regulatory_region_variant|MODIFIER|||RegulatoryFeature|ENSR00000439481|promoter_flanking_region|||
chr11	95366727	rs7950644	C	T	60069500	PASS	AC=55687;AN=143122;AF=0.389088;variant_type=snv;n_alt_alleles=1;ReadPosRankSum=0.331;MQRankSum=0;RAW_MQ=1.18176e+10;DP=3254470;MQ_DP=3283005;VarDP=3254470;MQ=59.997;QD=18.4575;FS=4.82164e-16;SB=634799,594653,1040220,984798;InbreedingCoeff=0.00655871;AS_VQSLOD=23.1566;POSITIVE_TRAIN_SITE;culprit=AS_FS;SOR=0.683;AC_asj_female=572;AN_asj_female=1762;AF_asj_female=0.324631;nhomalt_asj_female=107;AC_eas_female=288;AN_eas_female=1440;AF_eas_female=0.2;nhomalt_eas_female=29;AC_afr_male=6873;AN_afr_male=19308;AF_afr_male=0.355966;nhomalt_afr_male=1200;AC_female=28822;AN_female=73784;AF_female=0.390627;nhomalt_female=5724;AC_fin_male=3462;AN_fin_male=7926;AF_fin_male=0.43679;nhomalt_fin_male=740;AC_oth_female=410;AN_oth_female=1100;AF_oth_female=0.372727;nhomalt_oth_female=76;AC_ami=106;AN_ami=900;AF_ami=0.117778;nhomalt_ami=7;AC_oth=773;AN_oth=2150;AF_oth=0.359535;nhomalt_oth=134;AC_male=26865;AN_male=69338;AF_male=0.38745;nhomalt_male=5215;AC_ami_female=47;AN_ami_female=470;AF_ami_female=0.1;nhomalt_ami_female=2;AC_afr=15008;AN_afr=41972;AF_afr=0.357572;nhomalt_afr=2646;AC_eas_male=369;AN_eas_male=1682;AF_eas_male=0.219382;nhomalt_eas_male=48;AC_sas=1019;AN_sas=3046;AF_sas=0.334537;nhomalt_sas=164;AC_nfe_female=15883;AN_nfe_female=37376;AF_nfe_female=0.424952;nhomalt_nfe_female=3369;AC_asj_male=535;AN_asj_male=1562;AF_asj_male=0.34251;nhomalt_asj_male=89;AC_raw=55793;AN_raw=143354;AF_raw=0.389197;nhomalt_raw=10969;AC_oth_male=363;AN_oth_male=1050;AF_oth_male=0.345714;nhomalt_oth_male=58;AC_nfe_male=11540;AN_nfe_male=27170;AF_nfe_male=0.424733;nhomalt_nfe_male=2433;AC_asj=1107;AN_asj=3324;AF_asj=0.333032;nhomalt_asj=196;AC_amr_male=2825;AN_amr_male=7730;AF_amr_male=0.365459;nhomalt_amr_male=505;nhomalt=10939;AC_amr_female=2229;AN_amr_female=5904;AF_amr_female=0.377541;nhomalt_amr_female=424;AC_sas_female=180;AN_sas_female=566;AF_sas_female=0.318021;nhomalt_sas_female=27;AC_fin=4540;AN_fin=10428;AF_fin=0.435366;nhomalt_fin=984;AC_afr_female=8135;AN_afr_female=22664;AF_afr_female=0.358939;nhomalt_afr_female=1446;AC_sas_male=839;AN_sas_male=2480;AF_sas_male=0.338306;nhomalt_sas_male=137;AC_amr=5054;AN_amr=13634;AF_amr=0.370691;nhomalt_amr=929;AC_nfe=27423;AN_nfe=64546;AF_nfe=0.42486;nhomalt_nfe=5802;AC_eas=657;AN_eas=3122;AF_eas=0.210442;nhomalt_eas=77;AC_ami_male=59;AN_ami_male=430;AF_ami_male=0.137209;nhomalt_ami_male=5;AC_fin_female=1078;AN_fin_female=2502;AF_fin_female=0.430855;nhomalt_fin_female=244;faf95_afr=0.352784;faf99_afr=0.352784;faf95_sas=0.317488;faf99_sas=0.317487;faf95_adj=0.38638;faf99_adj=0.386379;faf95_amr=0.362155;faf99_amr=0.362156;faf95_nfe=0.420648;faf99_nfe=0.420648;faf95_eas=0.197122;faf99_eas=0.197121;vep=T|intergenic_variant|MODIFIER|||Intergenic|||||
chr11	95504759	rs4237573	A	G	78933400	PASS	AC=80304;AN=142894;AF=0.561983;variant_type=snv;n_alt_alleles=1;ReadPosRankSum=0.332;MQRankSum=-0.029;RAW_MQ=1.31708e+10;DP=3618606;MQ_DP=3658928;VarDP=3618606;MQ=59.9969;QD=21.8132;FS=0;SB=486646,547459,1221688,1362813;InbreedingCoeff=0.123423;AS_VQSLOD=24.0976;POSITIVE_TRAIN_SITE;culprit=AS_FS;SOR=0.685;AC_asj_female=953;AN_asj_female=1760;AF_asj_female=0.541477;nhomalt_asj_female=261;AC_eas_female=912;AN_eas_female=1440;AF_eas_female=0.633333;nhomalt_eas_female=288;AC_afr_male=15587;AN_afr_male=19252;AF_afr_male=0.80963;nhomalt_afr_male=6348;AC_female=41436;AN_female=73732;AF_female=0.561981;nhomalt_female=12772;AC_fin_male=3098;AN_fin_male=7886;AF_fin_male=0.392848;nhomalt_fin_male=593;AC_oth_female=631;AN_oth_female=1096;AF_oth_female=0.57573;nhomalt_oth_female=185;AC_ami=282;AN_ami=900;AF_ami=0.313333;nhomalt_ami=44;AC_oth=1240;AN_oth=2148;AF_oth=0.577281;nhomalt_oth=361;AC_male=38868;AN_male=69162;AF_male=0.561985;nhomalt_male=11954;AC_ami_female=156;AN_ami_female=470;AF_ami_female=0.331915;nhomalt_ami_female=24;AC_afr=33818;AN_afr=41894;AF_afr=0.807228;nhomalt_afr=13685;AC_eas_male=1022;AN_eas_male=1674;AF_eas_male=0.610514;nhomalt_eas_male=305;AC_sas=1636;AN_sas=3020;AF_sas=0.541722;nhomalt_sas=450;AC_nfe_female=15681;AN_nfe_female=37358;AF_nfe_female=0.419749;nhomalt_nfe_female=3286;AC_asj_male=849;AN_asj_male=1560;AF_asj_male=0.544231;nhomalt_asj_male=227;AC_raw=80600;AN_raw=143360;AF_raw=0.562221;nhomalt_raw=24835;AC_oth_male=609;AN_oth_male=1052;AF_oth_male=0.578897;nhomalt_oth_male=176;AC_nfe_male=11565;AN_nfe_male=27134;AF_nfe_male=0.426218;nhomalt_nfe_male=2468;AC_asj=1802;AN_asj=3320;AF_asj=0.542771;nhomalt_asj=488;AC_amr_male=4688;AN_amr_male=7718;AF_amr_male=0.607411;nhomalt_amr_male=1450;nhomalt=24726;AC_amr_female=3573;AN_amr_female=5900;AF_amr_female=0.605593;nhomalt_amr_female=1107;AC_sas_female=312;AN_sas_female=564;AF_sas_female=0.553191;nhomalt_sas_female=83;AC_fin=4085;AN_fin=10388;AF_fin=0.393242;nhomalt_fin=794;AC_afr_female=18231;AN_afr_female=22642;AF_afr_female=0.805185;nhomalt_afr_female=7337;AC_sas_male=1324;AN_sas_male=2456;AF_sas_male=0.539088;nhomalt_sas_male=367;AC_amr=8261;AN_amr=13618;AF_amr=0.606624;nhomalt_amr=2557;AC_nfe=27246;AN_nfe=64492;AF_nfe=0.422471;nhomalt_nfe=5754;AC_eas=1934;AN_eas=3114;AF_eas=0.621066;nhomalt_eas=593;AC_ami_male=126;AN_ami_male=430;AF_ami_male=0.293023;nhomalt_ami_male=20;AC_fin_female=987;AN_fin_female=2502;AF_fin_female=0.394484;nhomalt_fin_female=201;faf95_afr=0.800021;faf99_afr=0.80002;faf95_sas=0.519882;faf99_sas=0.519881;faf95_adj=0.558724;faf99_adj=0.558725;faf95_amr=0.595687;faf99_amr=0.595687;faf95_nfe=0.41827;faf99_nfe=0.418269;faf95_eas=0.59802;faf99_eas=0.59802;vep=G|intergenic_variant|MODIFIER|||Intergenic|||||
chr11	95704574	rs948075	A	G	99160000	PASS	AC=97417;AN=143044;AF=0.681028;variant_type=snv;n_alt_alleles=1;ReadPosRankSum=0.311;MQRankSum=0;RAW_MQ=1.57542e+10;DP=4339818;MQ_DP=4376537;VarDP=4339818;MQ=59.9975;QD=22.8489;FS=0;SB=505420,548161,1576470,1709767;InbreedingCoeff=0.036229;AS_VQSLOD=24.587;POSITIVE_TRAIN_SITE;culprit=AS_FS;SOR=0.693;AC_asj_female=1093;AN_asj_female=1762;AF_asj_female=0.620318;nhomalt_asj_female=336;AC_eas_female=1151;AN_eas_female=1440;AF_eas_female=0.799306;nhomalt_eas_female=458;AC_afr_male=15368;AN_afr_male=19292;AF_afr_male=0.7966;nhomalt_afr_male=6151;AC_female=50242;AN_female=73758;AF_female=0.681174;nhomalt_female=17359;AC_fin_male=5631;AN_fin_male=7926;AF_fin_male=0.710447;nhomalt_fin_male=2013;AC_oth_female=776;AN_oth_female=1096;AF_oth_female=0.708029;nhomalt_oth_female=264;AC_ami=600;AN_ami=900;AF_ami=0.666667;nhomalt_ami=205;AC_oth=1478;AN_oth=2148;AF_oth=0.688082;nhomalt_oth=500;AC_male=47175;AN_male=69286;AF_male=0.680873;nhomalt_male=16370;AC_ami_female=319;AN_ami_female=470;AF_ami_female=0.678723;nhomalt_ami_female=109;AC_afr=33345;AN_afr=41946;AF_afr=0.794951;nhomalt_afr=13310;AC_eas_male=1340;AN_eas_male=1682;AF_eas_male=0.796671;nhomalt_eas_male=536;AC_sas=1737;AN_sas=3040;AF_sas=0.571382;nhomalt_sas=506;AC_nfe_female=23217;AN_nfe_female=37370;AF_nfe_female=0.621274;nhomalt_nfe_female=7165;AC_asj_male=1003;AN_asj_male=1560;AF_asj_male=0.642949;nhomalt_asj_male=324;AC_raw=97648;AN_raw=143382;AF_raw=0.681034;nhomalt_raw=33815;AC_oth_male=702;AN_oth_male=1052;AF_oth_male=0.6673;nhomalt_oth_male=236;AC_nfe_male=16899;AN_nfe_male=27138;AF_nfe_male=0.622706;nhomalt_nfe_male=5261;AC_asj=2096;AN_asj=3322;AF_asj=0.630945;nhomalt_asj=660;AC_amr_male=4538;AN_amr_male=7732;AF_amr_male=0.586912;nhomalt_amr_male=1342;nhomalt=33729;AC_amr_female=3600;AN_amr_female=5902;AF_amr_female=0.609963;nhomalt_amr_female=1124;AC_sas_female=324;AN_sas_female=566;AF_sas_female=0.572438;nhomalt_sas_female=95;AC_fin=7416;AN_fin=10424;AF_fin=0.711435;nhomalt_fin=2662;AC_afr_female=17977;AN_afr_female=22654;AF_afr_female=0.793546;nhomalt_afr_female=7159;AC_sas_male=1413;AN_sas_male=2474;AF_sas_male=0.57114;nhomalt_sas_male=411;AC_amr=8138;AN_amr=13634;AF_amr=0.59689;nhomalt_amr=2466;AC_nfe=40116;AN_nfe=64508;AF_nfe=0.621876;nhomalt_nfe=12426;AC_eas=2491;AN_eas=3122;AF_eas=0.797886;nhomalt_eas=994;AC_ami_male=281;AN_ami_male=430;AF_ami_male=0.653488;nhomalt_ami_male=96;AC_fin_female=1785;AN_fin_female=2498;AF_fin_female=0.714572;nhomalt_fin_female=649;faf95_afr=0.787803;faf99_afr=0.787803;faf95_sas=0.549019;faf99_sas=0.549019;faf95_adj=0.677443;faf99_adj=0.677443;faf95_amr=0.586048;faf99_amr=0.586048;faf95_nfe=0.616778;faf99_nfe=0.616777;faf95_eas=0.771774;faf99_eas=0.771773;vep=G|downstream_gene_variant|MODIFIER|AP000820.1|ENSG00000255605|Transcript|ENST00000545912|lincRNA|||,G|intron_variant&non_coding_transcript_variant|MODIFIER|AP000820.2|ENSG00000285842|Transcript|ENST00000648353|lincRNA||3/4|
chr11	96033021	rs687782	C	T	77908200	PASS	AC=68146;AN=143090;AF=0.476246;variant_type=snv;n_alt_alleles=1;ReadPosRankSum=0.351;MQRankSum=-0.014;RAW_MQ=1.40464e+10;DP=3868962;MQ_DP=3902236;VarDP=3868962;MQ=59.9965;QD=20.1367;FS=0;SB=621700,689713,1206657,1350892;InbreedingCoeff=0.00275395;AS_VQSLOD=24.1239;POSITIVE_TRAIN_SITE;culprit=AS_FS;SOR=0.702;AC_asj_female=1004;AN_asj_female=1758;AF_asj_female=0.571104;nhomalt_asj_female=284;AC_eas_female=823;AN_eas_female=1446;AF_eas_female=0.569156;nhomalt_eas_female=225;AC_afr_male=9272;AN_afr_male=19292;AF_afr_male=0.480614;nhomalt_afr_male=2221;AC_female=35522;AN_female=73768;AF_female=0.481537;nhomalt_female=8526;AC_fin_male=3073;AN_fin_male=7936;AF_fin_male=0.387223;nhomalt_fin_male=560;AC_oth_female=545;AN_oth_female=1098;AF_oth_female=0.496357;nhomalt_oth_female=136;AC_ami=470;AN_ami=896;AF_ami=0.524554;nhomalt_ami=120;AC_oth=1088;AN_oth=2148;AF_oth=0.506518;nhomalt_oth=289;AC_male=32624;AN_male=69322;AF_male=0.470615;nhomalt_male=7747;AC_ami_female=245;AN_ami_female=468;AF_ami_female=0.523504;nhomalt_ami_female=62;AC_afr=20034;AN_afr=41940;AF_afr=0.477682;nhomalt_afr=4761;AC_eas_male=940;AN_eas_male=1682;AF_eas_male=0.558859;nhomalt_eas_male=259;AC_sas=1491;AN_sas=3042;AF_sas=0.490138;nhomalt_sas=374;AC_nfe_female=18160;AN_nfe_female=37372;AF_nfe_female=0.485925;nhomalt_nfe_female=4404;AC_asj_male=911;AN_asj_male=1560;AF_asj_male=0.583974;nhomalt_asj_male=273;AC_raw=68286;AN_raw=143346;AF_raw=0.476372;nhomalt_raw=16314;AC_oth_male=543;AN_oth_male=1050;AF_oth_male=0.517143;nhomalt_oth_male=153;AC_nfe_male=13077;AN_nfe_male=27160;AF_nfe_male=0.48148;nhomalt_nfe_male=3155;AC_asj=1915;AN_asj=3318;AF_asj=0.577155;nhomalt_asj=557;AC_amr_male=3375;AN_amr_male=7736;AF_amr_male=0.436272;nhomalt_amr_male=758;nhomalt=16273;AC_amr_female=2630;AN_amr_female=5908;AF_amr_female=0.445159;nhomalt_amr_female=578;AC_sas_female=283;AN_sas_female=564;AF_sas_female=0.501773;nhomalt_sas_female=64;AC_fin=4143;AN_fin=10442;AF_fin=0.396763;nhomalt_fin=793;AC_afr_female=10762;AN_afr_female=22648;AF_afr_female=0.475185;nhomalt_afr_female=2540;AC_sas_male=1208;AN_sas_male=2478;AF_sas_male=0.48749;nhomalt_sas_male=310;AC_amr=6005;AN_amr=13644;AF_amr=0.44012;nhomalt_amr=1336;AC_nfe=31237;AN_nfe=64532;AF_nfe=0.484054;nhomalt_nfe=7559;AC_eas=1763;AN_eas=3128;AF_eas=0.563619;nhomalt_eas=484;AC_ami_male=225;AN_ami_male=428;AF_ami_male=0.525701;nhomalt_ami_male=58;AC_fin_female=1070;AN_fin_female=2506;AF_fin_female=0.426975;nhomalt_fin_female=233;faf95_afr=0.472144;faf99_afr=0.472144;faf95_sas=0.469447;faf99_sas=0.469448;faf95_adj=0.473248;faf99_adj=0.473249;faf95_amr=0.43082;faf99_amr=0.43082;faf95_nfe=0.479558;faf99_nfe=0.479558;faf95_eas=0.541722;faf99_eas=0.541722;vep=T|intron_variant|MODIFIER|MAML2|ENSG00000184384|Transcript|ENST00000524717|protein_coding||2/4|,T|intron_variant|MODIFIER|MAML2|ENSG00000184384|Transcript|ENST00000618849|protein_coding||1/3|,T|regulatory_region_variant|MODIFIER|||RegulatoryFeature|ENSR00000439723|promoter_flanking_region|||
chr11	96288222	rs499866	C	T	59235800	PASS	AC=56369;AN=143004;AF=0.394178;variant_type=snv;n_alt_alleles=1;ReadPosRankSum=0.328;MQRankSum=-0.03;RAW_MQ=1.17052e+10;DP=3198361;MQ_DP=3252564;VarDP=3198361;MQ=59.9897;QD=18.5207;FS=0;SB=633438,575834,1036830,952259;InbreedingCoeff=-0.000322707;AS_VQSLOD=22.8442;POSITIVE_TRAIN_SITE;culprit=AS_FS;SOR=0.683;AC_asj_female=680;AN_asj_female=1760;AF_asj_female=0.386364;nhomalt_asj_female=120;AC_eas_female=651;AN_eas_female=1448;AF_eas_female=0.449586;nhomalt_eas_female=146;AC_afr_male=7795;AN_afr_male=19290;AF_afr_male=0.404095;nhomalt_afr_male=1556;AC_female=28794;AN_female=73738;AF_female=0.390491;nhomalt_female=5643;AC_fin_male=3232;AN_fin_male=7902;AF_fin_male=0.40901;nhomalt_fin_male=613;AC_oth_female=425;AN_oth_female=1094;AF_oth_female=0.388483;nhomalt_oth_female=84;AC_ami=342;AN_ami=896;AF_ami=0.381696;nhomalt_ami=69;AC_oth=848;AN_oth=2140;AF_oth=0.396262;nhomalt_oth=174;AC_male=27575;AN_male=69266;AF_male=0.398103;nhomalt_male=5447;AC_ami_female=170;AN_ami_female=470;AF_ami_female=0.361702;nhomalt_ami_female=35;AC_afr=16984;AN_afr=41940;AF_afr=0.404959;nhomalt_afr=3396;AC_eas_male=800;AN_eas_male=1676;AF_eas_male=0.477327;nhomalt_eas_male=196;AC_sas=1054;AN_sas=3046;AF_sas=0.346028;nhomalt_sas=177;AC_nfe_female=13951;AN_nfe_female=37348;AF_nfe_female=0.373541;nhomalt_nfe_female=2627;AC_asj_male=631;AN_asj_male=1562;AF_asj_male=0.403969;nhomalt_asj_male=116;AC_raw=56512;AN_raw=143320;AF_raw=0.394306;nhomalt_raw=11136;AC_oth_male=423;AN_oth_male=1046;AF_oth_male=0.404398;nhomalt_oth_male=90;AC_nfe_male=10266;AN_nfe_male=27158;AF_nfe_male=0.37801;nhomalt_nfe_male=1937;AC_asj=1311;AN_asj=3322;AF_asj=0.394642;nhomalt_asj=236;AC_amr_male=3408;AN_amr_male=7724;AF_amr_male=0.441222;nhomalt_amr_male=762;nhomalt=11090;AC_amr_female=2479;AN_amr_female=5906;AF_amr_female=0.419743;nhomalt_amr_female=538;AC_sas_female=206;AN_sas_female=564;AF_sas_female=0.365248;nhomalt_sas_female=34;AC_fin=4275;AN_fin=10400;AF_fin=0.411058;nhomalt_fin=832;AC_afr_female=9189;AN_afr_female=22650;AF_afr_female=0.405695;nhomalt_afr_female=1840;AC_sas_male=848;AN_sas_male=2482;AF_sas_male=0.34166;nhomalt_sas_male=143;AC_amr=5887;AN_amr=13630;AF_amr=0.431915;nhomalt_amr=1300;AC_nfe=24217;AN_nfe=64506;AF_nfe=0.375422;nhomalt_nfe=4564;AC_eas=1451;AN_eas=3124;AF_eas=0.464469;nhomalt_eas=342;AC_ami_male=172;AN_ami_male=426;AF_ami_male=0.403756;nhomalt_ami_male=34;AC_fin_female=1043;AN_fin_female=2498;AF_fin_female=0.417534;nhomalt_fin_female=219;faf95_afr=0.399862;faf99_afr=0.399862;faf95_sas=0.328684;faf99_sas=0.328685;faf95_adj=0.391451;faf99_adj=0.391451;faf95_amr=0.422697;faf99_amr=0.422697;faf95_nfe=0.371462;faf99_nfe=0.371462;faf95_eas=0.444595;faf99_eas=0.444596;vep=T|intron_variant|MODIFIER|MAML2|ENSG00000184384|Transcript|ENST00000524717|protein_coding||1/4|,T|regulatory_region_variant|MODIFIER|||RegulatoryFeature|ENSR00000439773|promoter_flanking_region|||
chr11	96832683	rs10892730	G	A	46853500	PASS	AC=44675;AN=142938;AF=0.312548;variant_type=snv;n_alt_alleles=1;ReadPosRankSum=0.304;MQRankSum=-0.019;RAW_MQ=9.53733e+09;DP=2624610;MQ_DP=2649505;VarDP=2624610;MQ=59.9972;QD=17.8516;FS=0;SB=556353,476435,858072,733750;InbreedingCoeff=0.0524349;AS_VQSLOD=22.7817;POSITIVE_TRAIN_SITE;culprit=AS_FS;SOR=0.695;AC_asj_female=630;AN_asj_female=1760;AF_asj_female=0.357955;nhomalt_asj_female=107;AC_eas_female=273;AN_eas_female=1446;AF_eas_female=0.188797;nhomalt_eas_female=22;AC_afr_male=3227;AN_afr_male=19282;AF_afr_male=0.167358;nhomalt_afr_male=279;AC_female=23252;AN_female=73700;AF_female=0.315495;nhomalt_female=4110;AC_fin_male=3126;AN_fin_male=7908;AF_fin_male=0.395296;nhomalt_fin_male=594;AC_oth_female=296;AN_oth_female=1096;AF_oth_female=0.270073;nhomalt_oth_female=43;AC_ami=361;AN_ami=898;AF_ami=0.402004;nhomalt_ami=78;AC_oth=596;AN_oth=2148;AF_oth=0.277467;nhomalt_oth=93;AC_male=21423;AN_male=69238;AF_male=0.309411;nhomalt_male=3663;AC_ami_female=197;AN_ami_female=468;AF_ami_female=0.42094;nhomalt_ami_female=47;AC_afr=7093;AN_afr=41912;AF_afr=0.169236;nhomalt_afr=601;AC_eas_male=283;AN_eas_male=1682;AF_eas_male=0.168252;nhomalt_eas_male=24;AC_sas=865;AN_sas=3042;AF_sas=0.284352;nhomalt_sas=132;AC_nfe_female=15039;AN_nfe_female=37344;AF_nfe_female=0.402715;nhomalt_nfe_female=3046;AC_asj_male=548;AN_asj_male=1556;AF_asj_male=0.352185;nhomalt_asj_male=91;AC_raw=44815;AN_raw=143324;AF_raw=0.312683;nhomalt_raw=7814;AC_oth_male=300;AN_oth_male=1052;AF_oth_male=0.285171;nhomalt_oth_male=50;AC_nfe_male=10792;AN_nfe_male=27134;AF_nfe_male=0.39773;nhomalt_nfe_male=2161;AC_asj=1178;AN_asj=3316;AF_asj=0.355247;nhomalt_asj=198;AC_amr_male=2275;AN_amr_male=7718;AF_amr_male=0.294765;nhomalt_amr_male=328;nhomalt=7773;AC_amr_female=1710;AN_amr_female=5896;AF_amr_female=0.290027;nhomalt_amr_female=260;AC_sas_female=157;AN_sas_female=566;AF_sas_female=0.277385;nhomalt_sas_female=27;AC_fin=4210;AN_fin=10402;AF_fin=0.40473;nhomalt_fin=830;AC_afr_female=3866;AN_afr_female=22630;AF_afr_female=0.170835;nhomalt_afr_female=322;AC_sas_male=708;AN_sas_male=2476;AF_sas_male=0.285945;nhomalt_sas_male=105;AC_amr=3985;AN_amr=13614;AF_amr=0.292713;nhomalt_amr=588;AC_nfe=25831;AN_nfe=64478;AF_nfe=0.400617;nhomalt_nfe=5207;AC_eas=556;AN_eas=3128;AF_eas=0.177749;nhomalt_eas=46;AC_ami_male=164;AN_ami_male=430;AF_ami_male=0.381395;nhomalt_ami_male=31;AC_fin_female=1084;AN_fin_female=2494;AF_fin_female=0.434643;nhomalt_fin_female=236;faf95_afr=0.165943;faf99_afr=0.165943;faf95_sas=0.268638;faf99_sas=0.268639;faf95_adj=0.310119;faf99_adj=0.310119;faf95_amr=0.285128;faf99_amr=0.285128;faf95_nfe=0.396525;faf99_nfe=0.396526;faf95_eas=0.165534;faf99_eas=0.165534;vep=A|intergenic_variant|MODIFIER|||Intergenic|||||
chr11	97012279	rs1943838	A	G	82519100	PASS	AC=74995;AN=143004;AF=0.524426;variant_type=snv;n_alt_alleles=1;ReadPosRankSum=0.365;MQRankSum=-0.048;RAW_MQ=1.46184e+10;DP=4027596;MQ_DP=4061037;VarDP=4027596;MQ=59.9972;QD=20.4884;FS=0;SB=617559,597355,1429415,1383267;InbreedingCoeff=0.0553613;AS_VQSLOD=23.7099;POSITIVE_TRAIN_SITE;culprit=AS_FS;SOR=0.693;AC_asj_female=1102;AN_asj_female=1762;AF_asj_female=0.625426;nhomalt_asj_female=351;AC_eas_female=1212;AN_eas_female=1448;AF_eas_female=0.837017;nhomalt_eas_female=503;AC_afr_male=7205;AN_afr_male=19292;AF_afr_male=0.373471;nhomalt_afr_male=1354;AC_female=38611;AN_female=73756;AF_female=0.523496;nhomalt_female=10588;AC_fin_male=3688;AN_fin_male=7902;AF_fin_male=0.466717;nhomalt_fin_male=849;AC_oth_female=601;AN_oth_female=1098;AF_oth_female=0.547359;nhomalt_oth_female=161;AC_ami=413;AN_ami=896;AF_ami=0.460938;nhomalt_ami=85;AC_oth=1167;AN_oth=2148;AF_oth=0.543296;nhomalt_oth=313;AC_male=36384;AN_male=69248;AF_male=0.525416;nhomalt_male=10055;AC_ami_female=219;AN_ami_female=468;AF_ami_female=0.467949;nhomalt_ami_female=45;AC_afr=15557;AN_afr=41944;AF_afr=0.370899;nhomalt_afr=2924;AC_eas_male=1373;AN_eas_male=1678;AF_eas_male=0.818236;nhomalt_eas_male=559;AC_sas=2308;AN_sas=3042;AF_sas=0.758711;nhomalt_sas=872;AC_nfe_female=21978;AN_nfe_female=37358;AF_nfe_female=0.588308;nhomalt_nfe_female=6458;AC_asj_male=969;AN_asj_male=1558;AF_asj_male=0.621951;nhomalt_asj_male=296;AC_raw=75182;AN_raw=143356;AF_raw=0.524443;nhomalt_raw=20704;AC_oth_male=566;AN_oth_male=1050;AF_oth_male=0.539048;nhomalt_oth_male=152;AC_nfe_male=15991;AN_nfe_male=27140;AF_nfe_male=0.589204;nhomalt_nfe_male=4783;AC_asj=2071;AN_asj=3320;AF_asj=0.623795;nhomalt_asj=647;AC_amr_male=4524;AN_amr_male=7724;AF_amr_male=0.585707;nhomalt_amr_male=1319;nhomalt=20643;AC_amr_female=3473;AN_amr_female=5902;AF_amr_female=0.588445;nhomalt_amr_female=1042;AC_sas_female=434;AN_sas_female=566;AF_sas_female=0.766784;nhomalt_sas_female=169;AC_fin=4928;AN_fin=10404;AF_fin=0.473664;nhomalt_fin=1138;AC_afr_female=8352;AN_afr_female=22652;AF_afr_female=0.368709;nhomalt_afr_female=1570;AC_sas_male=1874;AN_sas_male=2476;AF_sas_male=0.756866;nhomalt_sas_male=703;AC_amr=7997;AN_amr=13626;AF_amr=0.586893;nhomalt_amr=2361;AC_nfe=37969;AN_nfe=64498;AF_nfe=0.588685;nhomalt_nfe=11241;AC_eas=2585;AN_eas=3126;AF_eas=0.826935;nhomalt_eas=1062;AC_ami_male=194;AN_ami_male=428;AF_ami_male=0.453271;nhomalt_ami_male=40;AC_fin_female=1240;AN_fin_female=2502;AF_fin_female=0.495604;nhomalt_fin_female=289;faf95_afr=0.366021;faf99_afr=0.366021;faf95_sas=0.732923;faf99_sas=0.732922;faf95_adj=0.521279;faf99_adj=0.52128;faf95_amr=0.576139;faf99_amr=0.57614;faf95_nfe=0.583724;faf99_nfe=0.583724;faf95_eas=0.800366;faf99_eas=0.800365;vep=G|intergenic_variant|MODIFIER|||Intergenic|||||
chr11	97257693	rs2555331	A	G	80730500	PASS	AC=78143;AN=142922;AF=0.546753;variant_type=snv;n_alt_alleles=1;ReadPosRankSum=0.383;MQRankSum=-0.027;RAW_MQ=1.39159e+10;DP=3790546;MQ_DP=3867537;VarDP=3790546;MQ=59.9844;QD=21.2978;FS=0;SB=624362,535287,1414539,1216358;InbreedingCoeff=0.0646326;AS_VQSLOD=22.9747;NEGATIVE_TRAIN_SITE;POSITIVE_TRAIN_SITE;culprit=AS_FS;SOR=0.69;AC_asj_female=701;AN_asj_female=1760;AF_asj_female=0.398295;nhomalt_asj_female=144;AC_eas_female=475;AN_eas_female=1438;AF_eas_female=0.33032;nhomalt_eas_female=75;AC_afr_male=14129;AN_afr_male=19266;AF_afr_male=0.733364;nhomalt_afr_male=5173;AC_female=40252;AN_female=73710;AF_female=0.546086;nhomalt_female=11605;AC_fin_male=4103;AN_fin_male=7900;AF_fin_male=0.519367;nhomalt_fin_male=1052;AC_oth_female=563;AN_oth_female=1100;AF_oth_female=0.511818;nhomalt_oth_female=151;AC_ami=390;AN_ami=900;AF_ami=0.433333;nhomalt_ami=83;AC_oth=1090;AN_oth=2150;AF_oth=0.506977;nhomalt_oth=288;AC_male=37891;AN_male=69212;AF_male=0.547463;nhomalt_male=10896;AC_ami_female=202;AN_ami_female=470;AF_ami_female=0.429787;nhomalt_ami_female=45;AC_afr=30641;AN_afr=41884;AF_afr=0.731568;nhomalt_afr=11247;AC_eas_male=544;AN_eas_male=1682;AF_eas_male=0.323424;nhomalt_eas_male=80;AC_sas=1358;AN_sas=3038;AF_sas=0.447005;nhomalt_sas=307;AC_nfe_female=16951;AN_nfe_female=37360;AF_nfe_female=0.453721;nhomalt_nfe_female=3801;AC_asj_male=587;AN_asj_male=1558;AF_asj_male=0.376765;nhomalt_asj_male=114;AC_raw=78386;AN_raw=143338;AF_raw=0.546861;nhomalt_raw=22581;AC_oth_male=527;AN_oth_male=1050;AF_oth_male=0.501905;nhomalt_oth_male=137;AC_nfe_male=12337;AN_nfe_male=27134;AF_nfe_male=0.454669;nhomalt_nfe_male=2826;AC_asj=1288;AN_asj=3318;AF_asj=0.388186;nhomalt_asj=258;AC_amr_male=4370;AN_amr_male=7718;AF_amr_male=0.566209;nhomalt_amr_male=1227;nhomalt=22501;AC_amr_female=3244;AN_amr_female=5896;AF_amr_female=0.550204;nhomalt_amr_female=909;AC_sas_female=252;AN_sas_female=564;AF_sas_female=0.446809;nhomalt_sas_female=58;AC_fin=5455;AN_fin=10404;AF_fin=0.524318;nhomalt_fin=1400;AC_afr_female=16512;AN_afr_female=22618;AF_afr_female=0.730038;nhomalt_afr_female=6074;AC_sas_male=1106;AN_sas_male=2474;AF_sas_male=0.447049;nhomalt_sas_male=249;AC_amr=7614;AN_amr=13614;AF_amr=0.559277;nhomalt_amr=2136;AC_nfe=29288;AN_nfe=64494;AF_nfe=0.45412;nhomalt_nfe=6627;AC_eas=1019;AN_eas=3120;AF_eas=0.326603;nhomalt_eas=155;AC_ami_male=188;AN_ami_male=430;AF_ami_male=0.437209;nhomalt_ami_male=38;AC_fin_female=1352;AN_fin_female=2504;AF_fin_female=0.539936;nhomalt_fin_female=348;faf95_afr=0.724707;faf99_afr=0.724707;faf95_sas=0.427241;faf99_sas=0.427241;faf95_adj=0.543539;faf99_adj=0.543539;faf95_amr=0.548776;faf99_amr=0.548776;faf95_nfe=0.449764;faf99_nfe=0.449763;faf95_eas=0.309957;faf99_eas=0.309957;vep=G|intron_variant&non_coding_transcript_variant|MODIFIER|LINC02553|ENSG00000255039|Transcript|ENST00000529088|lincRNA||2/2|
chr11	97792464	rs11212745	T	G	75070700	PASS	AC=70983;AN=142898;AF=0.496739;variant_type=snv;n_alt_alleles=1;ReadPosRankSum=0.397;MQRankSum=-0.016;RAW_MQ=1.3586e+10;DP=3734833;MQ_DP=3774359;VarDP=3734833;MQ=59.9964;QD=20.1001;FS=1.92865e-15;SB=663340,558785,1366447,1146261;InbreedingCoeff=0.0270939;AS_VQSLOD=22.1335;culprit=AS_FS;SOR=0.697;AC_asj_female=831;AN_asj_female=1760;AF_asj_female=0.472159;nhomalt_asj_female=199;AC_eas_female=532;AN_eas_female=1440;AF_eas_female=0.369444;nhomalt_eas_female=99;AC_afr_male=7515;AN_afr_male=19268;AF_afr_male=0.390025;nhomalt_afr_male=1435;AC_female=36668;AN_female=73692;AF_female=0.497585;nhomalt_female=9368;AC_fin_male=4604;AN_fin_male=7880;AF_fin_male=0.584264;nhomalt_fin_male=1331;AC_oth_female=534;AN_oth_female=1096;AF_oth_female=0.487226;nhomalt_oth_female=128;AC_ami=554;AN_ami=894;AF_ami=0.619687;nhomalt_ami=172;AC_oth=1041;AN_oth=2146;AF_oth=0.485089;nhomalt_oth=257;AC_male=34315;AN_male=69206;AF_male=0.495839;nhomalt_male=8736;AC_ami_female=285;AN_ami_female=464;AF_ami_female=0.614224;nhomalt_ami_female=81;AC_afr=16519;AN_afr=41892;AF_afr=0.394323;nhomalt_afr=3239;AC_eas_male=626;AN_eas_male=1672;AF_eas_male=0.374402;nhomalt_eas_male=107;AC_sas=1060;AN_sas=3042;AF_sas=0.348455;nhomalt_sas=203;AC_nfe_female=20837;AN_nfe_female=37338;AF_nfe_female=0.558064;nhomalt_nfe_female=5831;AC_asj_male=735;AN_asj_male=1560;AF_asj_male=0.471154;nhomalt_asj_male=161;AC_raw=71222;AN_raw=143312;AF_raw=0.496972;nhomalt_raw=18183;AC_oth_male=507;AN_oth_male=1050;AF_oth_male=0.482857;nhomalt_oth_male=129;AC_nfe_male=15272;AN_nfe_male=27144;AF_nfe_male=0.562629;nhomalt_nfe_male=4303;AC_asj=1566;AN_asj=3320;AF_asj=0.471687;nhomalt_asj=360;AC_amr_male=3909;AN_amr_male=7724;AF_amr_male=0.506085;nhomalt_amr_male=1007;nhomalt=18104;AC_amr_female=2996;AN_amr_female=5904;AF_amr_female=0.507453;nhomalt_amr_female=775;AC_sas_female=182;AN_sas_female=564;AF_sas_female=0.322695;nhomalt_sas_female=31;AC_fin=6071;AN_fin=10382;AF_fin=0.584762;nhomalt_fin=1751;AC_afr_female=9004;AN_afr_female=22624;AF_afr_female=0.397984;nhomalt_afr_female=1804;AC_sas_male=878;AN_sas_male=2478;AF_sas_male=0.354318;nhomalt_sas_male=172;AC_amr=6905;AN_amr=13628;AF_amr=0.506677;nhomalt_amr=1782;AC_nfe=36109;AN_nfe=64482;AF_nfe=0.559986;nhomalt_nfe=10134;AC_eas=1158;AN_eas=3112;AF_eas=0.372108;nhomalt_eas=206;AC_ami_male=269;AN_ami_male=430;AF_ami_male=0.625581;nhomalt_ami_male=91;AC_fin_female=1467;AN_fin_female=2502;AF_fin_female=0.586331;nhomalt_fin_female=420;faf95_afr=0.38929;faf99_afr=0.38929;faf95_sas=0.331039;faf99_sas=0.331039;faf95_adj=0.493676;faf99_adj=0.493676;faf95_amr=0.496689;faf99_amr=0.496689;faf95_nfe=0.555147;faf99_nfe=0.555147;faf95_eas=0.354306;faf99_eas=0.354305;vep=G|intergenic_variant|MODIFIER|||Intergenic|||||
chr11	98384240	rs6589444	G	A	85558400	PASS	AC=79552;AN=143048;AF=0.556121;variant_type=snv;n_alt_alleles=1;ReadPosRankSum=0.362;MQRankSum=-0.024;RAW_MQ=1.45317e+10;DP=3992333;MQ_DP=4037361;VarDP=3992333;MQ=59.9942;QD=21.4307;FS=0;SB=602151,622476,1356162,1411544;InbreedingCoeff=0.0193553;AS_VQSLOD=22.7036;culprit=AS_FS;SOR=0.7;AC_asj_female=1036;AN_asj_female=1762;AF_asj_female=0.587968;nhomalt_asj_female=307;AC_eas_female=480;AN_eas_female=1446;AF_eas_female=0.33195;nhomalt_eas_female=75;AC_afr_male=11323;AN_afr_male=19310;AF_afr_male=0.58638;nhomalt_afr_male=3342;AC_female=41219;AN_female=73744;AF_female=0.558947;nhomalt_female=11628;AC_fin_male=4832;AN_fin_male=7904;AF_fin_male=0.611336;nhomalt_fin_male=1460;AC_oth_female=604;AN_oth_female=1098;AF_oth_female=0.550091;nhomalt_oth_female=171;AC_ami=365;AN_ami=900;AF_ami=0.405556;nhomalt_ami=74;AC_oth=1189;AN_oth=2152;AF_oth=0.552509;nhomalt_oth=335;AC_male=38333;AN_male=69304;AF_male=0.553114;nhomalt_male=10824;AC_ami_female=181;AN_ami_female=470;AF_ami_female=0.385106;nhomalt_ami_female=38;AC_afr=24740;AN_afr=41958;AF_afr=0.589637;nhomalt_afr=7313;AC_eas_male=553;AN_eas_male=1678;AF_eas_male=0.329559;nhomalt_eas_male=93;AC_sas=1414;AN_sas=3046;AF_sas=0.464215;nhomalt_sas=305;AC_nfe_female=21237;AN_nfe_female=37352;AF_nfe_female=0.568564;nhomalt_nfe_female=6026;AC_asj_male=906;AN_asj_male=1562;AF_asj_male=0.580026;nhomalt_asj_male=268;AC_raw=79717;AN_raw=143342;AF_raw=0.556131;nhomalt_raw=22509;AC_oth_male=585;AN_oth_male=1054;AF_oth_male=0.555028;nhomalt_oth_male=164;AC_nfe_male=15469;AN_nfe_male=27148;AF_nfe_male=0.569803;nhomalt_nfe_male=4441;AC_asj=1942;AN_asj=3324;AF_asj=0.584236;nhomalt_asj=575;AC_amr_male=3323;AN_amr_male=7738;AF_amr_male=0.429439;nhomalt_amr_male=768;nhomalt=22452;AC_amr_female=2505;AN_amr_female=5902;AF_amr_female=0.424432;nhomalt_amr_female=543;AC_sas_female=256;AN_sas_female=566;AF_sas_female=0.452297;nhomalt_sas_female=53;AC_fin=6335;AN_fin=10404;AF_fin=0.6089;nhomalt_fin=1904;AC_afr_female=13417;AN_afr_female=22648;AF_afr_female=0.592414;nhomalt_afr_female=3971;AC_sas_male=1158;AN_sas_male=2480;AF_sas_male=0.466935;nhomalt_sas_male=252;AC_amr=5828;AN_amr=13640;AF_amr=0.427273;nhomalt_amr=1311;AC_nfe=36706;AN_nfe=64500;AF_nfe=0.569085;nhomalt_nfe=10467;AC_eas=1033;AN_eas=3124;AF_eas=0.330666;nhomalt_eas=168;AC_ami_male=184;AN_ami_male=430;AF_ami_male=0.427907;nhomalt_ami_male=36;AC_fin_female=1503;AN_fin_female=2500;AF_fin_female=0.6012;nhomalt_fin_female=444;faf95_afr=0.583484;faf99_afr=0.583485;faf95_sas=0.444098;faf99_sas=0.444098;faf95_adj=0.552882;faf99_adj=0.552881;faf95_amr=0.418108;faf99_amr=0.418108;faf95_nfe=0.564208;faf99_nfe=0.564207;faf95_eas=0.313927;faf99_eas=0.313926;vep=A|intergenic_variant|MODIFIER|||Intergenic|||||
chr11	98737296	rs3847560	G	A	78258600	PASS	AC=71733;AN=143058;AF=0.501426;variant_type=snv;n_alt_alleles=1;ReadPosRankSum=0.312;MQRankSum=-0.018;RAW_MQ=1.38347e+10;DP=3807096;MQ_DP=3843297;VarDP=3807096;MQ=59.9975;QD=20.556;FS=0;SB=661603,582466,1360440,1202644;InbreedingCoeff=0.0204325;AS_VQSLOD=23.8361;NEGATIVE_TRAIN_SITE;POSITIVE_TRAIN_SITE;culprit=AS_FS;SOR=0.689;AC_asj_female=767;AN_asj_female=1760;AF_asj_female=0.435795;nhomalt_asj_female=176;AC_eas_female=1101;AN_eas_female=1444;AF_eas_female=0.762465;nhomalt_eas_female=412;AC_afr_male=7998;AN_afr_male=19300;AF_afr_male=0.414404;nhomalt_afr_male=1643;AC_female=36956;AN_female=73740;AF_female=0.501166;nhomalt_female=9458;AC_fin_male=4808;AN_fin_male=7924;AF_fin_male=0.606764;nhomalt_fin_male=1452;AC_oth_female=552;AN_oth_female=1094;AF_oth_female=0.50457;nhomalt_oth_female=148;AC_ami=543;AN_ami=900;AF_ami=0.603333;nhomalt_ami=175;AC_oth=1058;AN_oth=2146;AF_oth=0.49301;nhomalt_oth=276;AC_male=34777;AN_male=69318;AF_male=0.501702;nhomalt_male=8888;AC_ami_female=289;AN_ami_female=470;AF_ami_female=0.614894;nhomalt_ami_female=99;AC_afr=17561;AN_afr=41938;AF_afr=0.418737;nhomalt_afr=3658;AC_eas_male=1276;AN_eas_male=1682;AF_eas_male=0.758621;nhomalt_eas_male=480;AC_sas=1407;AN_sas=3038;AF_sas=0.463134;nhomalt_sas=324;AC_nfe_female=20085;AN_nfe_female=37374;AF_nfe_female=0.537406;nhomalt_nfe_female=5401;AC_asj_male=633;AN_asj_male=1556;AF_asj_male=0.406812;nhomalt_asj_male=129;AC_raw=71872;AN_raw=143346;AF_raw=0.501388;nhomalt_raw=18384;AC_oth_male=506;AN_oth_male=1052;AF_oth_male=0.480989;nhomalt_oth_male=128;AC_nfe_male=14466;AN_nfe_male=27160;AF_nfe_male=0.532622;nhomalt_nfe_male=3842;AC_asj=1400;AN_asj=3316;AF_asj=0.422195;nhomalt_asj=305;AC_amr_male=3680;AN_amr_male=7736;AF_amr_male=0.475698;nhomalt_amr_male=870;nhomalt=18346;AC_amr_female=2778;AN_amr_female=5896;AF_amr_female=0.471167;nhomalt_amr_female=668;AC_sas_female=251;AN_sas_female=560;AF_sas_female=0.448214;nhomalt_sas_female=56;AC_fin=6378;AN_fin=10428;AF_fin=0.611623;nhomalt_fin=1935;AC_afr_female=9563;AN_afr_female=22638;AF_afr_female=0.422431;nhomalt_afr_female=2015;AC_sas_male=1156;AN_sas_male=2478;AF_sas_male=0.466505;nhomalt_sas_male=268;AC_amr=6458;AN_amr=13632;AF_amr=0.473738;nhomalt_amr=1538;AC_nfe=34551;AN_nfe=64534;AF_nfe=0.535392;nhomalt_nfe=9243;AC_eas=2377;AN_eas=3126;AF_eas=0.760397;nhomalt_eas=892;AC_ami_male=254;AN_ami_male=430;AF_ami_male=0.590698;nhomalt_ami_male=76;AC_fin_female=1570;AN_fin_female=2504;AF_fin_female=0.626997;nhomalt_fin_female=483;faf95_afr=0.413553;faf99_afr=0.413553;faf95_sas=0.443013;faf99_sas=0.443013;faf95_adj=0.49835;faf99_adj=0.49835;faf95_amr=0.464084;faf99_amr=0.464083;faf95_nfe=0.530663;faf99_nfe=0.530662;faf95_eas=0.734926;faf99_eas=0.734926;vep=A|intergenic_variant|MODIFIER|||Intergenic|||||
chr11	99061402	rs7102254	T	C	67710500	PASS	AC=66796;AN=142750;AF=0.467923;variant_type=snv;n_alt_alleles=1;ReadPosRankSum=0.347;MQRankSum=-0.022;RAW_MQ=1.21776e+10;DP=3348309;MQ_DP=3383056;VarDP=3348309;MQ=59.9966;QD=20.2223;FS=0;SB=588844,572172,1108716,1078577;InbreedingCoeff=0.0110883;AS_VQSLOD=23.8177;POSITIVE_TRAIN_SITE;culprit=AS_FS;SOR=0.692;AC_asj_female=807;AN_asj_female=1760;AF_asj_female=0.458523;nhomalt_asj_female=191;AC_eas_female=223;AN_eas_female=1444;AF_eas_female=0.154432;nhomalt_eas_female=20;AC_afr_male=9416;AN_afr_male=19228;AF_afr_male=0.489703;nhomalt_afr_male=2349;AC_female=34626;AN_female=73616;AF_female=0.47036;nhomalt_female=8201;AC_fin_male=3738;AN_fin_male=7900;AF_fin_male=0.473165;nhomalt_fin_male=886;AC_oth_female=498;AN_oth_female=1098;AF_oth_female=0.453552;nhomalt_oth_female=107;AC_ami=490;AN_ami=900;AF_ami=0.544444;nhomalt_ami=140;AC_oth=1010;AN_oth=2150;AF_oth=0.469767;nhomalt_oth=227;AC_male=32170;AN_male=69134;AF_male=0.465328;nhomalt_male=7614;AC_ami_female=260;AN_ami_female=470;AF_ami_female=0.553191;nhomalt_ami_female=76;AC_afr=20265;AN_afr=41808;AF_afr=0.484716;nhomalt_afr=4896;AC_eas_male=250;AN_eas_male=1674;AF_eas_male=0.149343;nhomalt_eas_male=22;AC_sas=1359;AN_sas=3014;AF_sas=0.450896;nhomalt_sas=316;AC_nfe_female=18220;AN_nfe_female=37324;AF_nfe_female=0.488158;nhomalt_nfe_female=4436;AC_asj_male=672;AN_asj_male=1560;AF_asj_male=0.430769;nhomalt_asj_male=136;AC_raw=67090;AN_raw=143308;AF_raw=0.468153;nhomalt_raw=15902;AC_oth_male=512;AN_oth_male=1052;AF_oth_male=0.486692;nhomalt_oth_male=120;AC_nfe_male=13212;AN_nfe_male=27122;AF_nfe_male=0.487132;nhomalt_nfe_male=3169;AC_asj=1479;AN_asj=3320;AF_asj=0.445482;nhomalt_asj=327;AC_amr_male=3047;AN_amr_male=7714;AF_amr_male=0.394996;nhomalt_amr_male=619;nhomalt=15815;AC_amr_female=2421;AN_amr_female=5876;AF_amr_female=0.412015;nhomalt_amr_female=508;AC_sas_female=266;AN_sas_female=560;AF_sas_female=0.475;nhomalt_sas_female=67;AC_fin=4820;AN_fin=10404;AF_fin=0.463283;nhomalt_fin=1135;AC_afr_female=10849;AN_afr_female=22580;AF_afr_female=0.480469;nhomalt_afr_female=2547;AC_sas_male=1093;AN_sas_male=2454;AF_sas_male=0.445395;nhomalt_sas_male=249;AC_amr=5468;AN_amr=13590;AF_amr=0.402355;nhomalt_amr=1127;AC_nfe=31432;AN_nfe=64446;AF_nfe=0.487726;nhomalt_nfe=7605;AC_eas=473;AN_eas=3118;AF_eas=0.1517;nhomalt_eas=42;AC_ami_male=230;AN_ami_male=430;AF_ami_male=0.534884;nhomalt_ami_male=64;AC_fin_female=1082;AN_fin_female=2504;AF_fin_female=0.432109;nhomalt_fin_female=249;faf95_afr=0.479128;faf99_afr=0.479128;faf95_sas=0.430967;faf99_sas=0.430968;faf95_adj=0.464948;faf99_adj=0.464949;faf95_amr=0.393446;faf99_amr=0.393446;faf95_nfe=0.48321;faf99_nfe=0.48321;faf95_eas=0.140412;faf99_eas=0.140412;vep=C|intron_variant|MODIFIER|CNTN5|ENSG00000149972|Transcript|ENST00000524871|protein_coding||1/24|,C|intron_variant|MODIFIER|CNTN5|ENSG00000149972|Transcript|ENST00000527185|protein_coding||1/20|,C|intron_variant|MODIFIER|CNTN5|ENSG00000149972|Transcript|ENST00000528682|protein_coding||1/23|,C|intron_variant&non_coding_transcript_variant|MODIFIER|CNTN5|ENSG00000149972|Transcript|ENST00000528727|retained_intron||1/15|
chr11	99451012	rs2656172	T	C	70937000	PASS	AC=73118;AN=142756;AF=0.512189;variant_type=snv;n_alt_alleles=1;ReadPosRankSum=0.318;MQRankSum=-0.032;RAW_MQ=1.24786e+10;DP=3424062;MQ_DP=3466734;VarDP=3424062;MQ=59.9961;QD=20.7172;FS=2.41082e-15;SB=593023,497673,1260232,1073134;InbreedingCoeff=0.0211146;AS_VQSLOD=23.6098;POSITIVE_TRAIN_SITE;culprit=AS_FS;SOR=0.679;AC_asj_female=791;AN_asj_female=1760;AF_asj_female=0.449432;nhomalt_asj_female=181;AC_eas_female=938;AN_eas_female=1442;AF_eas_female=0.650485;nhomalt_eas_female=300;AC_afr_male=8881;AN_afr_male=19242;AF_afr_male=0.461542;nhomalt_afr_male=2077;AC_female=37645;AN_female=73634;AF_female=0.511245;nhomalt_female=9813;AC_fin_male=4616;AN_fin_male=7880;AF_fin_male=0.585787;nhomalt_fin_male=1348;AC_oth_female=549;AN_oth_female=1098;AF_oth_female=0.5;nhomalt_oth_female=134;AC_ami=424;AN_ami=900;AF_ami=0.471111;nhomalt_ami=103;AC_oth=1037;AN_oth=2138;AF_oth=0.485033;nhomalt_oth=252;AC_male=35473;AN_male=69122;AF_male=0.513194;nhomalt_male=9278;AC_ami_female=220;AN_ami_female=470;AF_ami_female=0.468085;nhomalt_ami_female=54;AC_afr=19423;AN_afr=41826;AF_afr=0.464376;nhomalt_afr=4561;AC_eas_male=1084;AN_eas_male=1680;AF_eas_male=0.645238;nhomalt_eas_male=354;AC_sas=1866;AN_sas=3030;AF_sas=0.615842;nhomalt_sas=584;AC_nfe_female=19959;AN_nfe_female=37342;AF_nfe_female=0.534492;nhomalt_nfe_female=5394;AC_asj_male=703;AN_asj_male=1556;AF_asj_male=0.451799;nhomalt_asj_male=166;AC_raw=73391;AN_raw=143320;AF_raw=0.512078;nhomalt_raw=19169;AC_oth_male=488;AN_oth_male=1040;AF_oth_male=0.469231;nhomalt_oth_male=118;AC_nfe_male=14453;AN_nfe_male=27118;AF_nfe_male=0.532967;nhomalt_nfe_male=3880;AC_asj=1494;AN_asj=3316;AF_asj=0.450543;nhomalt_asj=347;AC_amr_male=3527;AN_amr_male=7706;AF_amr_male=0.457695;nhomalt_amr_male=814;nhomalt=19091;AC_amr_female=2827;AN_amr_female=5884;AF_amr_female=0.480455;nhomalt_amr_female=710;AC_sas_female=349;AN_sas_female=560;AF_sas_female=0.623214;nhomalt_sas_female=112;AC_fin=6086;AN_fin=10374;AF_fin=0.586659;nhomalt_fin=1792;AC_afr_female=10542;AN_afr_female=22584;AF_afr_female=0.466791;nhomalt_afr_female=2484;AC_sas_male=1517;AN_sas_male=2470;AF_sas_male=0.61417;nhomalt_sas_male=472;AC_amr=6354;AN_amr=13590;AF_amr=0.46755;nhomalt_amr=1524;AC_nfe=34412;AN_nfe=64460;AF_nfe=0.53385;nhomalt_nfe=9274;AC_eas=2022;AN_eas=3122;AF_eas=0.647662;nhomalt_eas=654;AC_ami_male=204;AN_ami_male=430;AF_ami_male=0.474419;nhomalt_ami_male=49;AC_fin_female=1470;AN_fin_female=2494;AF_fin_female=0.589415;nhomalt_fin_female=444;faf95_afr=0.458908;faf99_afr=0.458909;faf95_sas=0.592581;faf99_sas=0.59258;faf95_adj=0.509077;faf99_adj=0.509077;faf95_amr=0.457943;faf99_amr=0.457944;faf95_nfe=0.529125;faf99_nfe=0.529125;faf95_eas=0.624154;faf99_eas=0.624153;vep=C|intron_variant|MODIFIER|CNTN5|ENSG00000149972|Transcript|ENST00000524871|protein_coding||2/24|,C|intron_variant|MODIFIER|CNTN5|ENSG00000149972|Transcript|ENST00000527185|protein_coding||2/20|,C|intron_variant|MODIFIER|CNTN5|ENSG00000149972|Transcript|ENST00000528682|protein_coding||1/23|,C|intron_variant&non_coding_transcript_variant|MODIFIER|CNTN5|ENSG00000149972|Transcript|ENST00000528727|retained_intron||2/15|
chr11	100047600	rs7933249	A	G	78109600	PASS	AC=76930;AN=143020;AF=0.537897;variant_type=snv;n_alt_alleles=1;ReadPosRankSum=0.345;MQRankSum=-0.014;RAW_MQ=1.41286e+10;DP=3890046;MQ_DP=3925082;VarDP=3890046;MQ=59.9964;QD=20.0794;FS=0;SB=611731,611463,1333121,1333731;InbreedingCoeff=0.0312436;AS_VQSLOD=24.1639;POSITIVE_TRAIN_SITE;culprit=AS_FS;SOR=0.693;AC_asj_female=844;AN_asj_female=1760;AF_asj_female=0.479545;nhomalt_asj_female=215;AC_eas_female=1098;AN_eas_female=1444;AF_eas_female=0.760388;nhomalt_eas_female=413;AC_afr_male=12293;AN_afr_male=19294;AF_afr_male=0.637141;nhomalt_afr_male=3899;AC_female=39571;AN_female=73744;AF_female=0.5366;nhomalt_female=10900;AC_fin_male=3668;AN_fin_male=7892;AF_fin_male=0.464774;nhomalt_fin_male=858;AC_oth_female=578;AN_oth_female=1096;AF_oth_female=0.527372;nhomalt_oth_female=151;AC_ami=419;AN_ami=898;AF_ami=0.466592;nhomalt_ami=103;AC_oth=1096;AN_oth=2148;AF_oth=0.510242;nhomalt_oth=286;AC_male=37359;AN_male=69276;AF_male=0.539278;nhomalt_male=10335;AC_ami_female=206;AN_ami_female=468;AF_ami_female=0.440171;nhomalt_ami_female=55;AC_afr=26775;AN_afr=41928;AF_afr=0.638595;nhomalt_afr=8547;AC_eas_male=1304;AN_eas_male=1682;AF_eas_male=0.775268;nhomalt_eas_male=509;AC_sas=1844;AN_sas=3040;AF_sas=0.606579;nhomalt_sas=558;AC_nfe_female=17868;AN_nfe_female=37374;AF_nfe_female=0.478086;nhomalt_nfe_female=4292;AC_asj_male=764;AN_asj_male=1560;AF_asj_male=0.489744;nhomalt_asj_male=188;AC_raw=77137;AN_raw=143360;AF_raw=0.538065;nhomalt_raw=21309;AC_oth_male=518;AN_oth_male=1052;AF_oth_male=0.492395;nhomalt_oth_male=135;AC_nfe_male=12931;AN_nfe_male=27156;AF_nfe_male=0.476175;nhomalt_nfe_male=3105;AC_asj=1608;AN_asj=3320;AF_asj=0.484337;nhomalt_asj=403;AC_amr_male=4181;AN_amr_male=7736;AF_amr_male=0.54046;nhomalt_amr_male=1146;nhomalt=21235;AC_amr_female=3024;AN_amr_female=5900;AF_amr_female=0.512542;nhomalt_amr_female=767;AC_sas_female=357;AN_sas_female=566;AF_sas_female=0.630742;nhomalt_sas_female=111;AC_fin=4782;AN_fin=10394;AF_fin=0.460073;nhomalt_fin=1106;AC_afr_female=14482;AN_afr_female=22634;AF_afr_female=0.639834;nhomalt_afr_female=4648;AC_sas_male=1487;AN_sas_male=2474;AF_sas_male=0.601051;nhomalt_sas_male=447;AC_amr=7205;AN_amr=13636;AF_amr=0.528381;nhomalt_amr=1913;AC_nfe=30799;AN_nfe=64530;AF_nfe=0.477282;nhomalt_nfe=7397;AC_eas=2402;AN_eas=3126;AF_eas=0.768394;nhomalt_eas=922;AC_ami_male=213;AN_ami_male=430;AF_ami_male=0.495349;nhomalt_ami_male=48;AC_fin_female=1114;AN_fin_female=2502;AF_fin_female=0.445244;nhomalt_fin_female=248;faf95_afr=0.632189;faf99_afr=0.632188;faf95_sas=0.583533;faf99_sas=0.583532;faf95_adj=0.53471;faf99_adj=0.53471;faf95_amr=0.518183;faf99_amr=0.518183;faf95_nfe=0.472817;faf99_nfe=0.472817;faf95_eas=0.742788;faf99_eas=0.742789;vep=G|intron_variant|MODIFIER|CNTN5|ENSG00000149972|Transcript|ENST00000279463|protein_coding||6/21|,G|intron_variant|MODIFIER|CNTN5|ENSG00000149972|Transcript|ENST00000418526|protein_coding||6/21|,G|intron_variant|MODIFIER|CNTN5|ENSG00000149972|Transcript|ENST00000524871|protein_coding||9/24|,G|intron_variant|MODIFIER|CNTN5|ENSG00000149972|Transcript|ENST00000527185|protein_coding||9/20|,G|intron_variant|MODIFIER|CNTN5|ENSG00000149972|Transcript|ENST00000528682|protein_coding||8/23|,G|intron_variant&non_coding_transcript_variant|MODIFIER|CNTN5|ENSG00000149972|Transcript|ENST00000528727|retained_intron||9/15|,G|intron_variant|MODIFIER|CNTN5|ENSG00000149972|Transcript|ENST00000619298|protein_coding||6/21|
chr11	100190645	rs1002122	G	A	74094800	PASS	AC=73002;AN=142696;AF=0.511591;variant_type=snv;n_alt_alleles=1;ReadPosRankSum=0;MQRankSum=-0.025;RAW_MQ=1.28476e+10;DP=3545053;MQ_DP=3569287;VarDP=3545053;MQ=59.9956;QD=20.9009;FS=0;SB=549564,575480,1181326,1238683;InbreedingCoeff=0.0160838;AS_VQSLOD=21.9352;POSITIVE_TRAIN_SITE;culprit=AS_FS;SOR=0.694;AC_asj_female=730;AN_asj_female=1756;AF_asj_female=0.415718;nhomalt_asj_female=143;AC_eas_female=1169;AN_eas_female=1440;AF_eas_female=0.811806;nhomalt_eas_female=482;AC_afr_male=9174;AN_afr_male=19258;AF_afr_male=0.476373;nhomalt_afr_male=2173;AC_female=37116;AN_female=73610;AF_female=0.504225;nhomalt_female=9534;AC_fin_male=4154;AN_fin_male=7834;AF_fin_male=0.530253;nhomalt_fin_male=1071;AC_oth_female=545;AN_oth_female=1096;AF_oth_female=0.497263;nhomalt_oth_female=138;AC_ami=640;AN_ami=898;AF_ami=0.712695;nhomalt_ami=221;AC_oth=1072;AN_oth=2146;AF_oth=0.499534;nhomalt_oth=271;AC_male=35886;AN_male=69086;AF_male=0.51944;nhomalt_male=9414;AC_ami_female=329;AN_ami_female=468;AF_ami_female=0.702991;nhomalt_ami_female=114;AC_afr=19990;AN_afr=41866;AF_afr=0.477476;nhomalt_afr=4755;AC_eas_male=1339;AN_eas_male=1664;AF_eas_male=0.804688;nhomalt_eas_male=536;AC_sas=1998;AN_sas=3036;AF_sas=0.658103;nhomalt_sas=666;AC_nfe_female=18563;AN_nfe_female=37330;AF_nfe_female=0.497268;nhomalt_nfe_female=4658;AC_asj_male=694;AN_asj_male=1562;AF_asj_male=0.444302;nhomalt_asj_male=164;AC_raw=73274;AN_raw=143274;AF_raw=0.511426;nhomalt_raw=19025;AC_oth_male=527;AN_oth_male=1050;AF_oth_male=0.501905;nhomalt_oth_male=133;AC_nfe_male=13588;AN_nfe_male=27120;AF_nfe_male=0.501032;nhomalt_nfe_male=3369;AC_asj=1424;AN_asj=3318;AF_asj=0.429174;nhomalt_asj=307;AC_amr_male=4472;AN_amr_male=7696;AF_amr_male=0.581081;nhomalt_amr_male=1319;nhomalt=18948;AC_amr_female=3313;AN_amr_female=5870;AF_amr_female=0.564395;nhomalt_amr_female=963;AC_sas_female=371;AN_sas_female=564;AF_sas_female=0.657801;nhomalt_sas_female=124;AC_fin=5434;AN_fin=10312;AF_fin=0.526959;nhomalt_fin=1401;AC_afr_female=10816;AN_afr_female=22608;AF_afr_female=0.478415;nhomalt_afr_female=2582;AC_sas_male=1627;AN_sas_male=2472;AF_sas_male=0.658172;nhomalt_sas_male=542;AC_amr=7785;AN_amr=13566;AF_amr=0.573861;nhomalt_amr=2282;AC_nfe=32151;AN_nfe=64450;AF_nfe=0.498852;nhomalt_nfe=8027;AC_eas=2508;AN_eas=3104;AF_eas=0.80799;nhomalt_eas=1018;AC_ami_male=311;AN_ami_male=430;AF_ami_male=0.723256;nhomalt_ami_male=107;AC_fin_female=1280;AN_fin_female=2478;AF_fin_female=0.516546;nhomalt_fin_female=330;faf95_afr=0.471934;faf99_afr=0.471934;faf95_sas=0.634074;faf99_sas=0.634074;faf95_adj=0.50848;faf99_adj=0.50848;faf95_amr=0.563205;faf99_amr=0.563205;faf95_nfe=0.494284;faf99_nfe=0.494284;faf95_eas=0.781635;faf99_eas=0.781636;vep=A|intron_variant|MODIFIER|CNTN5|ENSG00000149972|Transcript|ENST00000279463|protein_coding||10/21|,A|intron_variant|MODIFIER|CNTN5|ENSG00000149972|Transcript|ENST00000418526|protein_coding||10/21|,A|upstream_gene_variant|MODIFIER|CNTN5|ENSG00000149972|Transcript|ENST00000524560|processed_transcript|||,A|intron_variant|MODIFIER|CNTN5|ENSG00000149972|Transcript|ENST00000524871|protein_coding||13/24|,A|intron_variant|MODIFIER|CNTN5|ENSG00000149972|Transcript|ENST00000527185|protein_coding||13/20|,A|intron_variant|MODIFIER|CNTN5|ENSG00000149972|Transcript|ENST00000528682|protein_coding||12/23|,A|intron_variant&non_coding_transcript_variant|MODIFIER|CNTN5|ENSG00000149972|Transcript|ENST00000528727|retained_intron||13/15|,A|intron_variant|MODIFIER|CNTN5|ENSG00000149972|Transcript|ENST00000619298|protein_coding||10/21|,A|regulatory_region_variant|MODIFIER|||RegulatoryFeature|ENSR00000440131|open_chromatin_region|||
chr11	100553329	rs6590793	G	A	81217700	PASS	AC=75262;AN=142926;AF=0.52658;variant_type=snv;n_alt_alleles=1;ReadPosRankSum=0.174;MQRankSum=-0.022;RAW_MQ=1.40933e+10;DP=3867761;MQ_DP=3916012;VarDP=3867761;MQ=59.9908;QD=20.9986;FS=0;SB=564661,654088,1222564,1426448;InbreedingCoeff=0.0227027;AS_VQSLOD=23.7593;POSITIVE_TRAIN_SITE;culprit=AS_FS;SOR=0.7;AC_asj_female=836;AN_asj_female=1760;AF_asj_female=0.475;nhomalt_asj_female=203;AC_eas_female=988;AN_eas_female=1442;AF_eas_female=0.68516;nhomalt_eas_female=334;AC_afr_male=11538;AN_afr_male=19272;AF_afr_male=0.598692;nhomalt_afr_male=3441;AC_female=38990;AN_female=73710;AF_female=0.528965;nhomalt_female=10506;AC_fin_male=3164;AN_fin_male=7874;AF_fin_male=0.401829;nhomalt_fin_male=611;AC_oth_female=618;AN_oth_female=1096;AF_oth_female=0.563869;nhomalt_oth_female=173;AC_ami=534;AN_ami=898;AF_ami=0.594655;nhomalt_ami=163;AC_oth=1144;AN_oth=2140;AF_oth=0.534579;nhomalt_oth=305;AC_male=36272;AN_male=69216;AF_male=0.524041;nhomalt_male=9705;AC_ami_female=278;AN_ami_female=470;AF_ami_female=0.591489;nhomalt_ami_female=80;AC_afr=25121;AN_afr=41912;AF_afr=0.599375;nhomalt_afr=7527;AC_eas_male=1188;AN_eas_male=1680;AF_eas_male=0.707143;nhomalt_eas_male=415;AC_sas=1683;AN_sas=3040;AF_sas=0.553618;nhomalt_sas=468;AC_nfe_female=17746;AN_nfe_female=37342;AF_nfe_female=0.475229;nhomalt_nfe_female=4232;AC_asj_male=739;AN_asj_male=1558;AF_asj_male=0.474326;nhomalt_asj_male=177;AC_raw=75457;AN_raw=143308;AF_raw=0.526537;nhomalt_raw=20271;AC_oth_male=526;AN_oth_male=1044;AF_oth_male=0.503831;nhomalt_oth_male=132;AC_nfe_male=12739;AN_nfe_male=27156;AF_nfe_male=0.469104;nhomalt_nfe_male=2985;AC_asj=1575;AN_asj=3318;AF_asj=0.474684;nhomalt_asj=380;AC_amr_male=4751;AN_amr_male=7728;AF_amr_male=0.614777;nhomalt_amr_male=1482;nhomalt=20211;AC_amr_female=3547;AN_amr_female=5896;AF_amr_female=0.601594;nhomalt_amr_female=1068;AC_sas_female=312;AN_sas_female=564;AF_sas_female=0.553191;nhomalt_sas_female=89;AC_fin=4246;AN_fin=10374;AF_fin=0.409292;nhomalt_fin=852;AC_afr_female=13583;AN_afr_female=22640;AF_afr_female=0.599956;nhomalt_afr_female=4086;AC_sas_male=1371;AN_sas_male=2476;AF_sas_male=0.553716;nhomalt_sas_male=379;AC_amr=8298;AN_amr=13624;AF_amr=0.609072;nhomalt_amr=2550;AC_nfe=30485;AN_nfe=64498;AF_nfe=0.47265;nhomalt_nfe=7217;AC_eas=2176;AN_eas=3122;AF_eas=0.696989;nhomalt_eas=749;AC_ami_male=256;AN_ami_male=428;AF_ami_male=0.598131;nhomalt_ami_male=83;AC_fin_female=1082;AN_fin_female=2500;AF_fin_female=0.4328;nhomalt_fin_female=241;faf95_afr=0.593168;faf99_afr=0.593168;faf95_sas=0.53161;faf99_sas=0.531609;faf95_adj=0.523426;faf99_adj=0.523426;faf95_amr=0.598115;faf99_amr=0.598116;faf95_nfe=0.468206;faf99_nfe=0.468206;faf95_eas=0.672596;faf99_eas=0.672596;vep=A|intergenic_variant|MODIFIER|||Intergenic|||||
chr11	100732583	rs7946913	G	A	67064500	PASS	AC=65228;AN=142940;AF=0.456331;variant_type=snv;n_alt_alleles=1;ReadPosRankSum=0.37;MQRankSum=0;RAW_MQ=1.21244e+10;DP=3338120;MQ_DP=3368262;VarDP=3338120;MQ=59.9967;QD=20.0905;FS=0.553893;SB=635949,499573,1211171,991427;InbreedingCoeff=0.0605564;AS_VQSLOD=3.1612;NEGATIVE_TRAIN_SITE;POSITIVE_TRAIN_SITE;culprit=AS_QD;SOR=0.653;AC_asj_female=662;AN_asj_female=1760;AF_asj_female=0.376136;nhomalt_asj_female=128;AC_eas_female=403;AN_eas_female=1446;AF_eas_female=0.2787;nhomalt_eas_female=43;AC_afr_male=12318;AN_afr_male=19270;AF_afr_male=0.639232;nhomalt_afr_male=3936;AC_female=33915;AN_female=73714;AF_female=0.460089;nhomalt_female=8341;AC_fin_male=2995;AN_fin_male=7908;AF_fin_male=0.37873;nhomalt_fin_male=576;AC_oth_female=492;AN_oth_female=1098;AF_oth_female=0.448087;nhomalt_oth_female=117;AC_ami=423;AN_ami=900;AF_ami=0.47;nhomalt_ami=111;AC_oth=960;AN_oth=2152;AF_oth=0.446097;nhomalt_oth=221;AC_male=31313;AN_male=69226;AF_male=0.45233;nhomalt_male=7601;AC_ami_female=228;AN_ami_female=470;AF_ami_female=0.485106;nhomalt_ami_female=62;AC_afr=26876;AN_afr=41910;AF_afr=0.641279;nhomalt_afr=8633;AC_eas_male=459;AN_eas_male=1680;AF_eas_male=0.273214;nhomalt_eas_male=52;AC_sas=1066;AN_sas=3024;AF_sas=0.352513;nhomalt_sas=215;AC_nfe_female=14195;AN_nfe_female=37348;AF_nfe_female=0.380074;nhomalt_nfe_female=2652;AC_asj_male=600;AN_asj_male=1560;AF_asj_male=0.384615;nhomalt_asj_male=124;AC_raw=65418;AN_raw=143336;AF_raw=0.456396;nhomalt_raw=16005;AC_oth_male=468;AN_oth_male=1054;AF_oth_male=0.444023;nhomalt_oth_male=104;AC_nfe_male=10417;AN_nfe_male=27132;AF_nfe_male=0.383938;nhomalt_nfe_male=1990;AC_asj=1262;AN_asj=3320;AF_asj=0.38012;nhomalt_asj=252;AC_amr_male=2981;AN_amr_male=7728;AF_amr_male=0.38574;nhomalt_amr_male=586;nhomalt=15942;AC_amr_female=2259;AN_amr_female=5894;AF_amr_female=0.383271;nhomalt_amr_female=435;AC_sas_female=186;AN_sas_female=560;AF_sas_female=0.332143;nhomalt_sas_female=31;AC_fin=3927;AN_fin=10406;AF_fin=0.377378;nhomalt_fin=752;AC_afr_female=14558;AN_afr_female=22640;AF_afr_female=0.643021;nhomalt_afr_female=4697;AC_sas_male=880;AN_sas_male=2464;AF_sas_male=0.357143;nhomalt_sas_male=184;AC_amr=5240;AN_amr=13622;AF_amr=0.384672;nhomalt_amr=1021;AC_nfe=24612;AN_nfe=64480;AF_nfe=0.3817;nhomalt_nfe=4642;AC_eas=862;AN_eas=3126;AF_eas=0.275752;nhomalt_eas=95;AC_ami_male=195;AN_ami_male=430;AF_ami_male=0.453488;nhomalt_ami_male=49;AC_fin_female=932;AN_fin_female=2498;AF_fin_female=0.373098;nhomalt_fin_female=176;faf95_afr=0.634858;faf99_afr=0.634858;faf95_sas=0.334944;faf99_sas=0.334944;faf95_adj=0.453396;faf99_adj=0.453396;faf95_amr=0.375972;faf99_amr=0.375972;faf95_nfe=0.377706;faf99_nfe=0.377706;faf95_eas=0.260486;faf99_eas=0.260487;vep=A|intron_variant|MODIFIER|ARHGAP42|ENSG00000165895|Transcript|ENST00000298815|protein_coding||1/23|,A|intron_variant|MODIFIER|ARHGAP42|ENSG00000165895|Transcript|ENST00000524892|protein_coding||1/22|
chr11	101098814	rs555653	A	G	70654100	PASS	AC=63071;AN=143088;AF=0.440785;variant_type=snv;n_alt_alleles=1;ReadPosRankSum=0.39;MQRankSum=-0.02;RAW_MQ=1.33301e+10;DP=3670121;MQ_DP=3703142;VarDP=3670121;MQ=59.9972;QD=19.2512;FS=4.82164e-16;SB=645282,643787,1197876,1183176;InbreedingCoeff=0.0142624;AS_VQSLOD=23.2419;POSITIVE_TRAIN_SITE;culprit=AS_FS;SOR=0.703;AC_asj_female=1029;AN_asj_female=1762;AF_asj_female=0.583995;nhomalt_asj_female=300;AC_eas_female=299;AN_eas_female=1448;AF_eas_female=0.206492;nhomalt_eas_female=27;AC_afr_male=7978;AN_afr_male=19300;AF_afr_male=0.413368;nhomalt_afr_male=1656;AC_female=32999;AN_female=73760;AF_female=0.447383;nhomalt_female=7586;AC_fin_male=3312;AN_fin_male=7928;AF_fin_male=0.41776;nhomalt_fin_male=662;AC_oth_female=465;AN_oth_female=1098;AF_oth_female=0.423497;nhomalt_oth_female=97;AC_ami=469;AN_ami=896;AF_ami=0.523438;nhomalt_ami=138;AC_oth=936;AN_oth=2148;AF_oth=0.435754;nhomalt_oth=205;AC_male=30072;AN_male=69328;AF_male=0.433764;nhomalt_male=6560;AC_ami_female=254;AN_ami_female=468;AF_ami_female=0.542735;nhomalt_ami_female=75;AC_afr=17375;AN_afr=41950;AF_afr=0.414184;nhomalt_afr=3644;AC_eas_male=365;AN_eas_male=1686;AF_eas_male=0.216489;nhomalt_eas_male=34;AC_sas=1043;AN_sas=3042;AF_sas=0.342867;nhomalt_sas=193;AC_nfe_female=17858;AN_nfe_female=37368;AF_nfe_female=0.477896;nhomalt_nfe_female=4293;AC_asj_male=905;AN_asj_male=1562;AF_asj_male=0.579385;nhomalt_asj_male=256;AC_raw=63192;AN_raw=143342;AF_raw=0.440848;nhomalt_raw=14181;AC_oth_male=471;AN_oth_male=1050;AF_oth_male=0.448571;nhomalt_oth_male=108;AC_nfe_male=12705;AN_nfe_male=27154;AF_nfe_male=0.467887;nhomalt_nfe_male=2927;AC_asj=1934;AN_asj=3324;AF_asj=0.581829;nhomalt_asj=556;AC_amr_male=3250;AN_amr_male=7740;AF_amr_male=0.419897;nhomalt_amr_male=694;nhomalt=14146;AC_amr_female=2511;AN_amr_female=5904;AF_amr_female=0.425305;nhomalt_amr_female=552;AC_sas_female=172;AN_sas_female=562;AF_sas_female=0.30605;nhomalt_sas_female=33;AC_fin=4326;AN_fin=10428;AF_fin=0.414845;nhomalt_fin=883;AC_afr_female=9397;AN_afr_female=22650;AF_afr_female=0.414879;nhomalt_afr_female=1988;AC_sas_male=871;AN_sas_male=2480;AF_sas_male=0.35121;nhomalt_sas_male=160;AC_amr=5761;AN_amr=13644;AF_amr=0.422237;nhomalt_amr=1246;AC_nfe=30563;AN_nfe=64522;AF_nfe=0.473683;nhomalt_nfe=7220;AC_eas=664;AN_eas=3134;AF_eas=0.21187;nhomalt_eas=61;AC_ami_male=215;AN_ami_male=428;AF_ami_male=0.502336;nhomalt_ami_male=63;AC_fin_female=1014;AN_fin_female=2500;AF_fin_female=0.4056;nhomalt_fin_female=221;faf95_afr=0.409029;faf99_afr=0.409028;faf95_sas=0.325592;faf99_sas=0.325592;faf95_adj=0.437901;faf99_adj=0.437901;faf95_amr=0.413128;faf99_amr=0.413128;faf95_nfe=0.469235;faf99_nfe=0.469235;faf95_eas=0.198529;faf99_eas=0.198529;vep=G|intron_variant|MODIFIER|PGR|ENSG00000082175|Transcript|ENST00000263463|protein_coding||2/6|,G|intron_variant|MODIFIER|PGR|ENSG00000082175|Transcript|ENST00000325455|protein_coding||2/7|,G|intron_variant&NMD_transcript_variant|MODIFIER|PGR|ENSG00000082175|Transcript|ENST00000526300|nonsense_mediated_decay||2/5|,G|intron_variant&NMD_transcript_variant|MODIFIER|PGR|ENSG00000082175|Transcript|ENST00000528960|nonsense_mediated_decay||2/6|,G|intron_variant|MODIFIER|PGR|ENSG00000082175|Transcript|ENST00000534013|protein_coding||2/7|,G|intron_variant&NMD_transcript_variant|MODIFIER|PGR|ENSG00000082175|Transcript|ENST00000534780|nonsense_mediated_decay||2/7|,G|intron_variant|MODIFIER|PGR|ENSG00000082175|Transcript|ENST00000617858|protein_coding||2/5|,G|intron_variant|MODIFIER|PGR|ENSG00000082175|Transcript|ENST00000619228|protein_coding||2/4|,G|intron_variant|MODIFIER|PGR|ENSG00000082175|Transcript|ENST00000632634|protein_coding||2/3|
chr11	101301384	rs1938985	A	G	63422500	PASS	AC=64754;AN=142986;AF=0.45287;variant_type=snv;n_alt_alleles=1;ReadPosRankSum=0.352;MQRankSum=-0.02;RAW_MQ=1.25527e+10;DP=3450135;MQ_DP=3487243;VarDP=3450135;MQ=59.9967;QD=18.3826;FS=0;SB=608463,611252,1109476,1120944;InbreedingCoeff=0.0102101;AS_VQSLOD=23.6008;POSITIVE_TRAIN_SITE;culprit=AS_FS;SOR=0.699;AC_asj_female=843;AN_asj_female=1762;AF_asj_female=0.478434;nhomalt_asj_female=202;AC_eas_female=691;AN_eas_female=1444;AF_eas_female=0.478532;nhomalt_eas_female=172;AC_afr_male=9063;AN_afr_male=19270;AF_afr_male=0.470317;nhomalt_afr_male=2149;AC_female=33276;AN_female=73722;AF_female=0.451371;nhomalt_female=7623;AC_fin_male=3843;AN_fin_male=7920;AF_fin_male=0.485227;nhomalt_fin_male=922;AC_oth_female=494;AN_oth_female=1100;AF_oth_female=0.449091;nhomalt_oth_female=114;AC_ami=232;AN_ami=900;AF_ami=0.257778;nhomalt_ami=28;AC_oth=970;AN_oth=2150;AF_oth=0.451163;nhomalt_oth=229;AC_male=31478;AN_male=69264;AF_male=0.454464;nhomalt_male=7214;AC_ami_female=121;AN_ami_female=470;AF_ami_female=0.257447;nhomalt_ami_female=11;AC_afr=19775;AN_afr=41898;AF_afr=0.47198;nhomalt_afr=4709;AC_eas_male=859;AN_eas_male=1682;AF_eas_male=0.510702;nhomalt_eas_male=220;AC_sas=1134;AN_sas=3038;AF_sas=0.373272;nhomalt_sas=224;AC_nfe_female=16292;AN_nfe_female=37364;AF_nfe_female=0.436035;nhomalt_nfe_female=3578;AC_asj_male=754;AN_asj_male=1558;AF_asj_male=0.483954;nhomalt_asj_male=181;AC_raw=64962;AN_raw=143338;AF_raw=0.453209;nhomalt_raw=14902;AC_oth_male=476;AN_oth_male=1050;AF_oth_male=0.453333;nhomalt_oth_male=115;AC_nfe_male=11858;AN_nfe_male=27144;AF_nfe_male=0.436855;nhomalt_nfe_male=2610;AC_asj=1597;AN_asj=3320;AF_asj=0.481024;nhomalt_asj=383;AC_amr_male=3612;AN_amr_male=7736;AF_amr_male=0.466908;nhomalt_amr_male=829;nhomalt=14837;AC_amr_female=2667;AN_amr_female=5894;AF_amr_female=0.452494;nhomalt_amr_female=627;AC_sas_female=232;AN_sas_female=564;AF_sas_female=0.411348;nhomalt_sas_female=53;AC_fin=5067;AN_fin=10416;AF_fin=0.486463;nhomalt_fin=1228;AC_afr_female=10712;AN_afr_female=22628;AF_afr_female=0.473396;nhomalt_afr_female=2560;AC_sas_male=902;AN_sas_male=2474;AF_sas_male=0.364592;nhomalt_sas_male=171;AC_amr=6279;AN_amr=13630;AF_amr=0.460675;nhomalt_amr=1456;AC_nfe=28150;AN_nfe=64508;AF_nfe=0.43638;nhomalt_nfe=6188;AC_eas=1550;AN_eas=3126;AF_eas=0.495841;nhomalt_eas=392;AC_ami_male=111;AN_ami_male=430;AF_ami_male=0.25814;nhomalt_ami_male=17;AC_fin_female=1224;AN_fin_female=2496;AF_fin_female=0.490385;nhomalt_fin_female=306;faf95_afr=0.466472;faf99_afr=0.466472;faf95_sas=0.355228;faf99_sas=0.355228;faf95_adj=0.449946;faf99_adj=0.449945;faf95_amr=0.451153;faf99_amr=0.451154;faf95_nfe=0.43211;faf99_nfe=0.43211;faf95_eas=0.475308;faf99_eas=0.475309;vep=G|intergenic_variant|MODIFIER|||Intergenic|||||
chr11	102113897	rs2033083	C	T	67932600	PASS	AC=64145;AN=142700;AF=0.449509;variant_type=snv;n_alt_alleles=1;ReadPosRankSum=0.312;MQRankSum=-0.036;RAW_MQ=1.22759e+10;DP=3380734;MQ_DP=3410276;VarDP=3380734;MQ=59.9973;QD=20.094;FS=0;SB=561555,580060,1097850,1141288;InbreedingCoeff=0.0495986;AS_VQSLOD=21.701;culprit=AS_FS;SOR=0.7;AC_asj_female=1061;AN_asj_female=1758;AF_asj_female=0.603527;nhomalt_asj_female=320;AC_eas_female=476;AN_eas_female=1448;AF_eas_female=0.328729;nhomalt_eas_female=89;AC_afr_male=5775;AN_afr_male=19252;AF_afr_male=0.299969;nhomalt_afr_male=874;AC_female=33050;AN_female=73574;AF_female=0.449208;nhomalt_female=7923;AC_fin_male=4083;AN_fin_male=7858;AF_fin_male=0.519598;nhomalt_fin_male=1048;AC_oth_female=485;AN_oth_female=1096;AF_oth_female=0.442518;nhomalt_oth_female=116;AC_ami=505;AN_ami=896;AF_ami=0.563616;nhomalt_ami=141;AC_oth=954;AN_oth=2146;AF_oth=0.444548;nhomalt_oth=218;AC_male=31095;AN_male=69126;AF_male=0.449831;nhomalt_male=7355;AC_ami_female=259;AN_ami_female=466;AF_ami_female=0.555794;nhomalt_ami_female=74;AC_afr=12553;AN_afr=41828;AF_afr=0.30011;nhomalt_afr=1906;AC_eas_male=585;AN_eas_male=1678;AF_eas_male=0.348629;nhomalt_eas_male=97;AC_sas=1711;AN_sas=3024;AF_sas=0.565807;nhomalt_sas=469;AC_nfe_female=20104;AN_nfe_female=37342;AF_nfe_female=0.538375;nhomalt_nfe_female=5410;AC_asj_male=889;AN_asj_male=1556;AF_asj_male=0.571337;nhomalt_asj_male=249;AC_raw=64376;AN_raw=143252;AF_raw=0.44939;nhomalt_raw=15344;AC_oth_male=469;AN_oth_male=1050;AF_oth_male=0.446667;nhomalt_oth_male=102;AC_nfe_male=14570;AN_nfe_male=27122;AF_nfe_male=0.537202;nhomalt_nfe_male=3904;AC_asj=1950;AN_asj=3314;AF_asj=0.588413;nhomalt_asj=569;AC_amr_male=3086;AN_amr_male=7716;AF_amr_male=0.399948;nhomalt_amr_male=627;nhomalt=15278;AC_amr_female=2298;AN_amr_female=5894;AF_amr_female=0.389888;nhomalt_amr_female=459;AC_sas_female=319;AN_sas_female=560;AF_sas_female=0.569643;nhomalt_sas_female=82;AC_fin=5353;AN_fin=10292;AF_fin=0.520113;nhomalt_fin=1389;AC_afr_female=6778;AN_afr_female=22576;AF_afr_female=0.30023;nhomalt_afr_female=1032;AC_sas_male=1392;AN_sas_male=2464;AF_sas_male=0.564935;nhomalt_sas_male=387;AC_amr=5384;AN_amr=13610;AF_amr=0.395591;nhomalt_amr=1086;AC_nfe=34674;AN_nfe=64464;AF_nfe=0.537882;nhomalt_nfe=9314;AC_eas=1061;AN_eas=3126;AF_eas=0.339411;nhomalt_eas=186;AC_ami_male=246;AN_ami_male=430;AF_ami_male=0.572093;nhomalt_ami_male=67;AC_fin_female=1270;AN_fin_female=2434;AF_fin_female=0.521775;nhomalt_fin_female=341;faf95_afr=0.295717;faf99_afr=0.295717;faf95_sas=0.543496;faf99_sas=0.543497;faf95_adj=0.446594;faf99_adj=0.446593;faf95_amr=0.386765;faf99_amr=0.386765;faf95_nfe=0.533139;faf99_nfe=0.533138;faf95_eas=0.322455;faf99_eas=0.322455;vep=T|intron_variant|MODIFIER|YAP1|ENSG00000137693|Transcript|ENST00000282441|protein_coding||1/8|,T|intron_variant|MODIFIER|YAP1|ENSG00000137693|Transcript|ENST00000345877|protein_coding||1/7|,T|intron_variant|MODIFIER|YAP1|ENSG00000137693|Transcript|ENST00000524575|protein_coding||1/8|,T|intron_variant|MODIFIER|YAP1|ENSG00000137693|Transcript|ENST00000526343|protein_coding||1/6|,T|intron_variant|MODIFIER|YAP1|ENSG00000137693|Transcript|ENST00000531439|protein_coding||1/7|,T|intron_variant|MODIFIER|YAP1|ENSG00000137693|Transcript|ENST00000537274|protein_coding||1/7|,T|downstream_gene_variant|MODIFIER|AP001527.1|ENSG00000260008|Transcript|ENST00000566440|lincRNA|||,T|upstream_gene_variant|MODIFIER|AP001527.2|ENSG00000277459|Transcript|ENST00000614441|lincRNA|||,T|intron_variant|MODIFIER|YAP1|ENSG00000137693|Transcript|ENST00000615667|protein_coding||1/8|,T|intron_variant|MODIFIER|YAP1|ENSG00000137693|Transcript|ENST00000629586|protein_coding||1/6|,T|regulatory_region_variant|MODIFIER|||RegulatoryFeature|ENSR00000043958|promoter|||
chr11	102553159	rs17268032	C	T	50158200	PASS	AC=46149;AN=143042;AF=0.322626;variant_type=snv;n_alt_alleles=1;ReadPosRankSum=0.304;MQRankSum=-0.041;RAW_MQ=9.89471e+09;DP=2706969;MQ_DP=2748776;VarDP=2706969;MQ=59.9973;QD=18.5293;FS=0;SB=522621,499614,863197,821537;InbreedingCoeff=0.085039;AS_VQSLOD=22.5079;POSITIVE_TRAIN_SITE;culprit=AS_FS;SOR=0.698;AC_asj_female=786;AN_asj_female=1762;AF_asj_female=0.446084;nhomalt_asj_female=184;AC_eas_female=157;AN_eas_female=1446;AF_eas_female=0.108575;nhomalt_eas_female=6;AC_afr_male=2486;AN_afr_male=19302;AF_afr_male=0.128795;nhomalt_afr_male=167;AC_female=23917;AN_female=73766;AF_female=0.324228;nhomalt_female=4580;AC_fin_male=2754;AN_fin_male=7912;AF_fin_male=0.348079;nhomalt_fin_male=478;AC_oth_female=350;AN_oth_female=1098;AF_oth_female=0.318761;nhomalt_oth_female=58;AC_ami=477;AN_ami=898;AF_ami=0.53118;nhomalt_ami=126;AC_oth=726;AN_oth=2152;AF_oth=0.337361;nhomalt_oth=131;AC_male=22232;AN_male=69276;AF_male=0.320919;nhomalt_male=4185;AC_ami_female=254;AN_ami_female=468;AF_ami_female=0.542735;nhomalt_ami_female=70;AC_afr=5513;AN_afr=41960;AF_afr=0.131387;nhomalt_afr=379;AC_eas_male=191;AN_eas_male=1678;AF_eas_male=0.113826;nhomalt_eas_male=13;AC_sas=1274;AN_sas=3036;AF_sas=0.419631;nhomalt_sas=273;AC_nfe_female=16086;AN_nfe_female=37366;AF_nfe_female=0.430498;nhomalt_nfe_female=3444;AC_asj_male=701;AN_asj_male=1556;AF_asj_male=0.450514;nhomalt_asj_male=160;AC_raw=46275;AN_raw=143360;AF_raw=0.322789;nhomalt_raw=8801;AC_oth_male=376;AN_oth_male=1054;AF_oth_male=0.356736;nhomalt_oth_male=73;AC_nfe_male=11592;AN_nfe_male=27144;AF_nfe_male=0.427056;nhomalt_nfe_male=2463;AC_asj=1487;AN_asj=3318;AF_asj=0.448162;nhomalt_asj=344;AC_amr_male=2867;AN_amr_male=7726;AF_amr_male=0.371085;nhomalt_amr_male=549;nhomalt=8765;AC_amr_female=2091;AN_amr_female=5902;AF_amr_female=0.354287;nhomalt_amr_female=383;AC_sas_female=232;AN_sas_female=562;AF_sas_female=0.412811;nhomalt_sas_female=47;AC_fin=3688;AN_fin=10416;AF_fin=0.354071;nhomalt_fin=654;AC_afr_female=3027;AN_afr_female=22658;AF_afr_female=0.133595;nhomalt_afr_female=212;AC_sas_male=1042;AN_sas_male=2474;AF_sas_male=0.42118;nhomalt_sas_male=226;AC_amr=4958;AN_amr=13628;AF_amr=0.36381;nhomalt_amr=932;AC_nfe=27678;AN_nfe=64510;AF_nfe=0.42905;nhomalt_nfe=5907;AC_eas=348;AN_eas=3124;AF_eas=0.111396;nhomalt_eas=19;AC_ami_male=223;AN_ami_male=430;AF_ami_male=0.518605;nhomalt_ami_male=56;AC_fin_female=934;AN_fin_female=2504;AF_fin_female=0.373003;nhomalt_fin_female=176;faf95_afr=0.12849;faf99_afr=0.128489;faf95_sas=0.400482;faf99_sas=0.400482;faf95_adj=0.320158;faf99_adj=0.320159;faf95_amr=0.355353;faf99_amr=0.355352;faf95_nfe=0.424816;faf99_nfe=0.424816;faf95_eas=0.101758;faf99_eas=0.101759;vep=T|regulatory_region_variant|MODIFIER|||RegulatoryFeature|ENSR00000440581|promoter_flanking_region|||,T|intergenic_variant|MODIFIER|||Intergenic|||||
chr11	102798914	rs498186	A	C	62137500	PASS	AC=57757;AN=143010;AF=0.403867;variant_type=snv;n_alt_alleles=1;ReadPosRankSum=0.338;MQRankSum=-0.01;RAW_MQ=1.20902e+10;DP=3316549;MQ_DP=3359988;VarDP=3316549;MQ=59.9858;QD=18.7356;FS=4.82164e-16;SB=653794,551244,1145568,965943;InbreedingCoeff=0.0218644;AS_VQSLOD=23.5144;POSITIVE_TRAIN_SITE;culprit=AS_FS;SOR=0.693;AC_asj_female=816;AN_asj_female=1762;AF_asj_female=0.46311;nhomalt_asj_female=196;AC_eas_female=680;AN_eas_female=1438;AF_eas_female=0.472879;nhomalt_eas_female=153;AC_afr_male=5466;AN_afr_male=19300;AF_afr_male=0.283212;nhomalt_afr_male=794;AC_female=29445;AN_female=73746;AF_female=0.399276;nhomalt_female=6027;AC_fin_male=3906;AN_fin_male=7902;AF_fin_male=0.494305;nhomalt_fin_male=956;AC_oth_female=473;AN_oth_female=1098;AF_oth_female=0.430783;nhomalt_oth_female=101;AC_ami=381;AN_ami=900;AF_ami=0.423333;nhomalt_ami=79;AC_oth=934;AN_oth=2148;AF_oth=0.434823;nhomalt_oth=202;AC_male=28312;AN_male=69264;AF_male=0.408755;nhomalt_male=5997;AC_ami_female=196;AN_ami_female=470;AF_ami_female=0.417021;nhomalt_ami_female=41;AC_afr=11924;AN_afr=41942;AF_afr=0.284297;nhomalt_afr=1696;AC_eas_male=744;AN_eas_male=1674;AF_eas_male=0.444444;nhomalt_eas_male=175;AC_sas=1445;AN_sas=3032;AF_sas=0.476583;nhomalt_sas=369;AC_nfe_female=16418;AN_nfe_female=37366;AF_nfe_female=0.439383;nhomalt_nfe_female=3539;AC_asj_male=735;AN_asj_male=1562;AF_asj_male=0.470551;nhomalt_asj_male=166;AC_raw=57932;AN_raw=143330;AF_raw=0.404186;nhomalt_raw=12085;AC_oth_male=461;AN_oth_male=1050;AF_oth_male=0.439048;nhomalt_oth_male=101;AC_nfe_male=11888;AN_nfe_male=27148;AF_nfe_male=0.437896;nhomalt_nfe_male=2566;AC_asj=1551;AN_asj=3324;AF_asj=0.466606;nhomalt_asj=362;AC_amr_male=3755;AN_amr_male=7730;AF_amr_male=0.48577;nhomalt_amr_male=901;nhomalt=12024;AC_amr_female=2876;AN_amr_female=5904;AF_amr_female=0.487127;nhomalt_amr_female=697;AC_sas_female=273;AN_sas_female=564;AF_sas_female=0.484043;nhomalt_sas_female=69;AC_fin=5161;AN_fin=10404;AF_fin=0.496059;nhomalt_fin=1285;AC_afr_female=6458;AN_afr_female=22642;AF_afr_female=0.285222;nhomalt_afr_female=902;AC_sas_male=1172;AN_sas_male=2468;AF_sas_male=0.474878;nhomalt_sas_male=300;AC_amr=6631;AN_amr=13634;AF_amr=0.486358;nhomalt_amr=1598;AC_nfe=28306;AN_nfe=64514;AF_nfe=0.438757;nhomalt_nfe=6105;AC_eas=1424;AN_eas=3112;AF_eas=0.457584;nhomalt_eas=328;AC_ami_male=185;AN_ami_male=430;AF_ami_male=0.430233;nhomalt_ami_male=38;AC_fin_female=1255;AN_fin_female=2502;AF_fin_female=0.501599;nhomalt_fin_female=329;faf95_afr=0.280028;faf99_afr=0.280028;faf95_sas=0.456149;faf99_sas=0.45615;faf95_adj=0.401106;faf99_adj=0.401107;faf95_amr=0.476574;faf99_amr=0.476575;faf95_nfe=0.434476;faf99_nfe=0.434476;faf95_eas=0.437822;faf99_eas=0.437822;vep=C|upstream_gene_variant|MODIFIER|MMP1|ENSG00000196611|Transcript|ENST00000315274|protein_coding|||,C|intron_variant&non_coding_transcript_variant|MODIFIER|WTAPP1|ENSG00000255282|Transcript|ENST00000371455|processed_transcript||3/4|,C|intron_variant&non_coding_transcript_variant|MODIFIER|WTAPP1|ENSG00000255282|Transcript|ENST00000525739|processed_transcript||4/7|,C|intron_variant&non_coding_transcript_variant|MODIFIER|WTAPP1|ENSG00000255282|Transcript|ENST00000544704|processed_transcript||2/3|
chr11	103006922	rs601592	A	G	68232800	PASS	AC=69194;AN=142932;AF=0.484104;variant_type=snv;n_alt_alleles=1;ReadPosRankSum=0.328;MQRankSum=-0.025;RAW_MQ=1.28206e+10;DP=3533146;MQ_DP=3561572;VarDP=3533146;MQ=59.9976;QD=19.3122;FS=9.64327e-16;SB=622271,566649,1233261,1110965;InbreedingCoeff=0.0320838;AS_VQSLOD=23.625;POSITIVE_TRAIN_SITE;culprit=AS_FS;SOR=0.704;AC_asj_female=790;AN_asj_female=1762;AF_asj_female=0.448354;nhomalt_asj_female=179;AC_eas_female=675;AN_eas_female=1442;AF_eas_female=0.4681;nhomalt_eas_female=171;AC_afr_male=11948;AN_afr_male=19260;AF_afr_male=0.620353;nhomalt_afr_male=3678;AC_female=36093;AN_female=73696;AF_female=0.489755;nhomalt_female=9128;AC_fin_male=2967;AN_fin_male=7908;AF_fin_male=0.37519;nhomalt_fin_male=528;AC_oth_female=559;AN_oth_female=1098;AF_oth_female=0.509107;nhomalt_oth_female=149;AC_ami=527;AN_ami=896;AF_ami=0.58817;nhomalt_ami=146;AC_oth=1058;AN_oth=2148;AF_oth=0.492551;nhomalt_oth=269;AC_male=33101;AN_male=69236;AF_male=0.478089;nhomalt_male=8182;AC_ami_female=275;AN_ami_female=470;AF_ami_female=0.585106;nhomalt_ami_female=77;AC_afr=25967;AN_afr=41884;AF_afr=0.619974;nhomalt_afr=8019;AC_eas_male=803;AN_eas_male=1678;AF_eas_male=0.478546;nhomalt_eas_male=192;AC_sas=1336;AN_sas=3042;AF_sas=0.439185;nhomalt_sas=297;AC_nfe_female=15816;AN_nfe_female=37348;AF_nfe_female=0.423476;nhomalt_nfe_female=3312;AC_asj_male=739;AN_asj_male=1562;AF_asj_male=0.473111;nhomalt_asj_male=176;AC_raw=69414;AN_raw=143336;AF_raw=0.484275;nhomalt_raw=17382;AC_oth_male=499;AN_oth_male=1050;AF_oth_male=0.475238;nhomalt_oth_male=120;AC_nfe_male=11405;AN_nfe_male=27150;AF_nfe_male=0.420074;nhomalt_nfe_male=2396;AC_asj=1529;AN_asj=3324;AF_asj=0.459988;nhomalt_asj=355;AC_amr_male=3415;AN_amr_male=7724;AF_amr_male=0.442128;nhomalt_amr_male=786;nhomalt=17310;AC_amr_female=2771;AN_amr_female=5892;AF_amr_female=0.470299;nhomalt_amr_female=674;AC_sas_female=263;AN_sas_female=564;AF_sas_female=0.466312;nhomalt_sas_female=60;AC_fin=3892;AN_fin=10404;AF_fin=0.374087;nhomalt_fin=693;AC_afr_female=14019;AN_afr_female=22624;AF_afr_female=0.619652;nhomalt_afr_female=4341;AC_sas_male=1073;AN_sas_male=2478;AF_sas_male=0.43301;nhomalt_sas_male=237;AC_amr=6186;AN_amr=13616;AF_amr=0.454318;nhomalt_amr=1460;AC_nfe=27221;AN_nfe=64498;AF_nfe=0.422044;nhomalt_nfe=5708;AC_eas=1478;AN_eas=3120;AF_eas=0.473718;nhomalt_eas=363;AC_ami_male=252;AN_ami_male=426;AF_ami_male=0.591549;nhomalt_ami_male=69;AC_fin_female=925;AN_fin_female=2496;AF_fin_female=0.370593;nhomalt_fin_female=165;faf95_afr=0.613659;faf99_afr=0.613659;faf95_sas=0.419609;faf99_sas=0.419609;faf95_adj=0.481081;faf99_adj=0.48108;faf95_amr=0.444859;faf99_amr=0.444859;faf95_nfe=0.417845;faf99_nfe=0.417845;faf95_eas=0.453634;faf99_eas=0.453634;vep=G|intergenic_variant|MODIFIER|||Intergenic|||||
chr11	103463915	rs313862	T	C	85426100	PASS	AC=85945;AN=142992;AF=0.601048;variant_type=snv;n_alt_alleles=1;ReadPosRankSum=0.336;MQRankSum=0.01;RAW_MQ=1.44904e+10;DP=3983143;MQ_DP=4025528;VarDP=3983143;MQ=59.9968;QD=21.4469;FS=0;SB=572405,518956,1509978,1381804;InbreedingCoeff=0.0759298;AS_VQSLOD=23.4842;NEGATIVE_TRAIN_SITE;POSITIVE_TRAIN_SITE;culprit=AS_FS;SOR=0.684;AC_asj_female=830;AN_asj_female=1762;AF_asj_female=0.471056;nhomalt_asj_female=189;AC_eas_female=1130;AN_eas_female=1448;AF_eas_female=0.780387;nhomalt_eas_female=444;AC_afr_male=14999;AN_afr_male=19298;AF_afr_male=0.777231;nhomalt_afr_male=5835;AC_female=43975;AN_female=73738;AF_female=0.596368;nhomalt_female=13847;AC_fin_male=4278;AN_fin_male=7870;AF_fin_male=0.543583;nhomalt_fin_male=1147;AC_oth_female=660;AN_oth_female=1094;AF_oth_female=0.603291;nhomalt_oth_female=201;AC_ami=519;AN_ami=894;AF_ami=0.580537;nhomalt_ami=154;AC_oth=1307;AN_oth=2144;AF_oth=0.609608;nhomalt_oth=403;AC_male=41970;AN_male=69254;AF_male=0.60603;nhomalt_male=13274;AC_ami_female=268;AN_ami_female=466;AF_ami_female=0.575107;nhomalt_ami_female=81;AC_afr=32558;AN_afr=41960;AF_afr=0.775929;nhomalt_afr=12657;AC_eas_male=1340;AN_eas_male=1682;AF_eas_male=0.796671;nhomalt_eas_male=543;AC_sas=1952;AN_sas=3038;AF_sas=0.642528;nhomalt_sas=647;AC_nfe_female=18044;AN_nfe_female=37350;AF_nfe_female=0.483106;nhomalt_nfe_female=4387;AC_asj_male=742;AN_asj_male=1560;AF_asj_male=0.475641;nhomalt_asj_male=167;AC_raw=86143;AN_raw=143314;AF_raw=0.601079;nhomalt_raw=27194;AC_oth_male=647;AN_oth_male=1050;AF_oth_male=0.61619;nhomalt_oth_male=202;AC_nfe_male=13212;AN_nfe_male=27162;AF_nfe_male=0.486415;nhomalt_nfe_male=3181;AC_asj=1572;AN_asj=3322;AF_asj=0.473209;nhomalt_asj=356;AC_amr_male=4916;AN_amr_male=7728;AF_amr_male=0.636128;nhomalt_amr_male=1605;nhomalt=27121;AC_amr_female=3790;AN_amr_female=5890;AF_amr_female=0.643463;nhomalt_amr_female=1230;AC_sas_female=367;AN_sas_female=562;AF_sas_female=0.653025;nhomalt_sas_female=126;AC_fin=5605;AN_fin=10374;AF_fin=0.540293;nhomalt_fin=1514;AC_afr_female=17559;AN_afr_female=22662;AF_afr_female=0.774821;nhomalt_afr_female=6822;AC_sas_male=1585;AN_sas_male=2476;AF_sas_male=0.640145;nhomalt_sas_male=521;AC_amr=8706;AN_amr=13618;AF_amr=0.639301;nhomalt_amr=2835;AC_nfe=31256;AN_nfe=64512;AF_nfe=0.484499;nhomalt_nfe=7568;AC_eas=2470;AN_eas=3130;AF_eas=0.789137;nhomalt_eas=987;AC_ami_male=251;AN_ami_male=428;AF_ami_male=0.586449;nhomalt_ami_male=73;AC_fin_female=1327;AN_fin_female=2504;AF_fin_female=0.529952;nhomalt_fin_female=367;faf95_afr=0.768869;faf99_afr=0.768869;faf95_sas=0.618795;faf99_sas=0.618795;faf95_adj=0.597679;faf99_adj=0.597679;faf95_amr=0.628073;faf99_amr=0.628073;faf95_nfe=0.48;faf99_nfe=0.479999;faf95_eas=0.763203;faf99_eas=0.763203;vep=C|intron_variant|MODIFIER|DYNC2H1|ENSG00000187240|Transcript|ENST00000334267|protein_coding||18/19|,C|intron_variant|MODIFIER|DYNC2H1|ENSG00000187240|Transcript|ENST00000375735|protein_coding||87/88|,C|intron_variant|MODIFIER|DYNC2H1|ENSG00000187240|Transcript|ENST00000398093|protein_coding||88/89|,C|upstream_gene_variant|MODIFIER|DYNC2H1|ENSG00000187240|Transcript|ENST00000527252|retained_intron|||,C|intron_variant&NMD_transcript_variant|MODIFIER|DYNC2H1|ENSG00000187240|Transcript|ENST00000528670|nonsense_mediated_decay||15/16|,C|intron_variant&non_coding_transcript_variant|MODIFIER|DYNC2H1|ENSG00000187240|Transcript|ENST00000530547|retained_intron||2/3|,C|intron_variant|MODIFIER|DYNC2H1|ENSG00000187240|Transcript|ENST00000533197|protein_coding||4/5|,C|intron_variant|MODIFIER|DYNC2H1|ENSG00000187240|Transcript|ENST00000649997|protein_coding||87/88|,C|intron_variant|MODIFIER|DYNC2H1|ENSG00000187240|Transcript|ENST00000650373|protein_coding||88/89|
chr11	103695668	rs7924591	T	C	72046200	PASS	AC=70856;AN=143060;AF=0.495289;variant_type=snv;n_alt_alleles=1;ReadPosRankSum=0.375;MQRankSum=0;RAW_MQ=1.27191e+10;DP=3500272;MQ_DP=3533360;VarDP=3500272;MQ=59.9976;QD=20.583;FS=0;SB=523118,605211,1099924,1272019;InbreedingCoeff=0.0900853;AS_VQSLOD=23.5643;POSITIVE_TRAIN_SITE;culprit=AS_FS;SOR=0.693;AC_asj_female=800;AN_asj_female=1758;AF_asj_female=0.455063;nhomalt_asj_female=173;AC_eas_female=710;AN_eas_female=1448;AF_eas_female=0.490331;nhomalt_eas_female=162;AC_afr_male=13884;AN_afr_male=19296;AF_afr_male=0.719527;nhomalt_afr_male=5041;AC_female=36698;AN_female=73748;AF_female=0.497613;nhomalt_female=9905;AC_fin_male=2924;AN_fin_male=7922;AF_fin_male=0.369099;nhomalt_fin_male=540;AC_oth_female=526;AN_oth_female=1098;AF_oth_female=0.479053;nhomalt_oth_female=114;AC_ami=429;AN_ami=898;AF_ami=0.477728;nhomalt_ami=110;AC_oth=1037;AN_oth=2152;AF_oth=0.481877;nhomalt_oth=240;AC_male=34158;AN_male=69312;AF_male=0.492815;nhomalt_male=9247;AC_ami_female=230;AN_ami_female=468;AF_ami_female=0.491453;nhomalt_ami_female=65;AC_afr=29908;AN_afr=41942;AF_afr=0.71308;nhomalt_afr=10750;AC_eas_male=841;AN_eas_male=1682;AF_eas_male=0.5;nhomalt_eas_male=215;AC_sas=1559;AN_sas=3038;AF_sas=0.513167;nhomalt_sas=402;AC_nfe_female=14930;AN_nfe_female=37360;AF_nfe_female=0.399625;nhomalt_nfe_female=2965;AC_asj_male=727;AN_asj_male=1562;AF_asj_male=0.465429;nhomalt_asj_male=166;AC_raw=71030;AN_raw=143366;AF_raw=0.495445;nhomalt_raw=19210;AC_oth_male=511;AN_oth_male=1054;AF_oth_male=0.48482;nhomalt_oth_male=126;AC_nfe_male=10768;AN_nfe_male=27152;AF_nfe_male=0.396582;nhomalt_nfe_male=2161;AC_asj=1527;AN_asj=3320;AF_asj=0.45994;nhomalt_asj=339;AC_amr_male=3020;AN_amr_male=7738;AF_amr_male=0.390282;nhomalt_amr_male=615;nhomalt=19152;AC_amr_female=2330;AN_amr_female=5906;AF_amr_female=0.394514;nhomalt_amr_female=498;AC_sas_female=275;AN_sas_female=562;AF_sas_female=0.489324;nhomalt_sas_female=64;AC_fin=3797;AN_fin=10424;AF_fin=0.364256;nhomalt_fin=695;AC_afr_female=16024;AN_afr_female=22646;AF_afr_female=0.707586;nhomalt_afr_female=5709;AC_sas_male=1284;AN_sas_male=2476;AF_sas_male=0.518578;nhomalt_sas_male=338;AC_amr=5350;AN_amr=13644;AF_amr=0.392114;nhomalt_amr=1113;AC_nfe=25698;AN_nfe=64512;AF_nfe=0.398344;nhomalt_nfe=5126;AC_eas=1551;AN_eas=3130;AF_eas=0.495527;nhomalt_eas=377;AC_ami_male=199;AN_ami_male=430;AF_ami_male=0.462791;nhomalt_ami_male=45;AC_fin_female=873;AN_fin_female=2502;AF_fin_female=0.348921;nhomalt_fin_female=155;faf95_afr=0.70631;faf99_afr=0.706311;faf95_sas=0.491977;faf99_sas=0.491977;faf95_adj=0.492232;faf99_adj=0.492232;faf95_amr=0.383338;faf99_amr=0.383337;faf95_nfe=0.394265;faf99_nfe=0.394266;faf95_eas=0.475014;faf99_eas=0.475014;vep=C|intron_variant&non_coding_transcript_variant|MODIFIER|AP002989.1|ENSG00000254987|Transcript|ENST00000533459|lincRNA||3/4|
chr11	104042240	rs11226125	C	T	71190300	PASS	AC=63875;AN=143074;AF=0.446447;variant_type=snv;n_alt_alleles=1;ReadPosRankSum=0.354;MQRankSum=-0.031;RAW_MQ=1.3141e+10;DP=3618055;MQ_DP=3650724;VarDP=3618055;MQ=59.9964;QD=19.6764;FS=0;SB=595657,669601,1113939,1238873;InbreedingCoeff=0.0184734;AS_VQSLOD=23.7275;POSITIVE_TRAIN_SITE;culprit=AS_FS;SOR=0.682;AC_asj_female=738;AN_asj_female=1760;AF_asj_female=0.419318;nhomalt_asj_female=157;AC_eas_female=578;AN_eas_female=1442;AF_eas_female=0.400832;nhomalt_eas_female=108;AC_afr_male=6939;AN_afr_male=19310;AF_afr_male=0.359347;nhomalt_afr_male=1284;AC_female=32705;AN_female=73740;AF_female=0.443518;nhomalt_female=7363;AC_fin_male=3984;AN_fin_male=7918;AF_fin_male=0.503157;nhomalt_fin_male=1030;AC_oth_female=496;AN_oth_female=1098;AF_oth_female=0.45173;nhomalt_oth_female=117;AC_ami=351;AN_ami=896;AF_ami=0.391741;nhomalt_ami=67;AC_oth=978;AN_oth=2152;AF_oth=0.454461;nhomalt_oth=233;AC_male=31170;AN_male=69334;AF_male=0.449563;nhomalt_male=7212;AC_ami_female=182;AN_ami_female=468;AF_ami_female=0.388889;nhomalt_ami_female=30;AC_afr=15199;AN_afr=41950;AF_afr=0.362312;nhomalt_afr=2770;AC_eas_male=688;AN_eas_male=1684;AF_eas_male=0.408551;nhomalt_eas_male=130;AC_sas=1269;AN_sas=3034;AF_sas=0.41826;nhomalt_sas=269;AC_nfe_female=17682;AN_nfe_female=37368;AF_nfe_female=0.473186;nhomalt_nfe_female=4139;AC_asj_male=655;AN_asj_male=1562;AF_asj_male=0.419334;nhomalt_asj_male=133;AC_raw=63993;AN_raw=143348;AF_raw=0.446417;nhomalt_raw=14611;AC_oth_male=482;AN_oth_male=1054;AF_oth_male=0.457306;nhomalt_oth_male=116;AC_nfe_male=12817;AN_nfe_male=27166;AF_nfe_male=0.471803;nhomalt_nfe_male=2999;AC_asj=1393;AN_asj=3322;AF_asj=0.419326;nhomalt_asj=290;AC_amr_male=4401;AN_amr_male=7742;AF_amr_male=0.568458;nhomalt_amr_male=1266;nhomalt=14575;AC_amr_female=3297;AN_amr_female=5904;AF_amr_female=0.558435;nhomalt_amr_female=965;AC_sas_female=234;AN_sas_female=564;AF_sas_female=0.414894;nhomalt_sas_female=52;AC_fin=5222;AN_fin=10414;AF_fin=0.50144;nhomalt_fin=1339;AC_afr_female=8260;AN_afr_female=22640;AF_afr_female=0.364841;nhomalt_afr_female=1486;AC_sas_male=1035;AN_sas_male=2470;AF_sas_male=0.419028;nhomalt_sas_male=217;AC_amr=7698;AN_amr=13646;AF_amr=0.564121;nhomalt_amr=2231;AC_nfe=30499;AN_nfe=64534;AF_nfe=0.472604;nhomalt_nfe=7138;AC_eas=1266;AN_eas=3126;AF_eas=0.40499;nhomalt_eas=238;AC_ami_male=169;AN_ami_male=428;AF_ami_male=0.39486;nhomalt_ami_male=37;AC_fin_female=1238;AN_fin_female=2496;AF_fin_female=0.495994;nhomalt_fin_female=309;faf95_afr=0.357491;faf99_afr=0.357492;faf95_sas=0.399136;faf99_sas=0.399136;faf95_adj=0.443545;faf99_adj=0.443546;faf95_amr=0.553587;faf99_amr=0.553586;faf95_nfe=0.46816;faf99_nfe=0.46816;faf95_eas=0.386451;faf99_eas=0.386451;vep=T|intron_variant|MODIFIER|PDGFD|ENSG00000170962|Transcript|ENST00000302251|protein_coding||1/6|,T|downstream_gene_variant|MODIFIER|DDI1|ENSG00000170967|Transcript|ENST00000302259|protein_coding|||,T|intron_variant|MODIFIER|PDGFD|ENSG00000170962|Transcript|ENST00000393158|protein_coding||1/6|
chr11	104662108	rs6591090	G	A	81315900	PASS	AC=79350;AN=142918;AF=0.555213;variant_type=snv;n_alt_alleles=1;ReadPosRankSum=0.33;MQRankSum=-0.034;RAW_MQ=1.33117e+10;DP=3666535;MQ_DP=3697953;VarDP=3666535;MQ=59.998;QD=22.1779;FS=0;SB=503173,540558,1265139,1357665;InbreedingCoeff=0.179475;AS_VQSLOD=23.9702;POSITIVE_TRAIN_SITE;culprit=AS_FS;SOR=0.692;AC_asj_female=608;AN_asj_female=1760;AF_asj_female=0.345455;nhomalt_asj_female=113;AC_eas_female=584;AN_eas_female=1436;AF_eas_female=0.406685;nhomalt_eas_female=122;AC_afr_male=16925;AN_afr_male=19298;AF_afr_male=0.877034;nhomalt_afr_male=7464;AC_female=40937;AN_female=73704;AF_female=0.555424;nhomalt_female=13020;AC_fin_male=3470;AN_fin_male=7886;AF_fin_male=0.44002;nhomalt_fin_male=755;AC_oth_female=557;AN_oth_female=1092;AF_oth_female=0.510073;nhomalt_oth_female=149;AC_ami=359;AN_ami=900;AF_ami=0.398889;nhomalt_ami=62;AC_oth=1101;AN_oth=2146;AF_oth=0.513048;nhomalt_oth=302;AC_male=38413;AN_male=69214;AF_male=0.554989;nhomalt_male=12170;AC_ami_female=196;AN_ami_female=470;AF_ami_female=0.417021;nhomalt_ami_female=37;AC_afr=36621;AN_afr=41946;AF_afr=0.873051;nhomalt_afr=16031;AC_eas_male=652;AN_eas_male=1666;AF_eas_male=0.391357;nhomalt_eas_male=137;AC_sas=1389;AN_sas=3030;AF_sas=0.458416;nhomalt_sas=326;AC_nfe_female=14994;AN_nfe_female=37342;AF_nfe_female=0.401532;nhomalt_nfe_female=2973;AC_asj_male=521;AN_asj_male=1562;AF_asj_male=0.333547;nhomalt_asj_male=78;AC_raw=79595;AN_raw=143344;AF_raw=0.555273;nhomalt_raw=25275;AC_oth_male=544;AN_oth_male=1054;AF_oth_male=0.516129;nhomalt_oth_male=153;AC_nfe_male=11087;AN_nfe_male=27156;AF_nfe_male=0.408271;nhomalt_nfe_male=2264;AC_asj=1129;AN_asj=3322;AF_asj=0.339856;nhomalt_asj=191;AC_amr_male=3937;AN_amr_male=7696;AF_amr_male=0.511564;nhomalt_amr_male=1031;nhomalt=25190;AC_amr_female=2933;AN_amr_female=5890;AF_amr_female=0.497963;nhomalt_amr_female=744;AC_sas_female=275;AN_sas_female=564;AF_sas_female=0.487589;nhomalt_sas_female=63;AC_fin=4564;AN_fin=10388;AF_fin=0.439353;nhomalt_fin=1007;AC_afr_female=19696;AN_afr_female=22648;AF_afr_female=0.869657;nhomalt_afr_female=8567;AC_sas_male=1114;AN_sas_male=2466;AF_sas_male=0.451744;nhomalt_sas_male=263;AC_amr=6870;AN_amr=13586;AF_amr=0.505668;nhomalt_amr=1775;AC_nfe=26081;AN_nfe=64498;AF_nfe=0.404369;nhomalt_nfe=5237;AC_eas=1236;AN_eas=3102;AF_eas=0.398453;nhomalt_eas=259;AC_ami_male=163;AN_ami_male=430;AF_ami_male=0.37907;nhomalt_ami_male=25;AC_fin_female=1094;AN_fin_female=2502;AF_fin_female=0.43725;nhomalt_fin_female=252;faf95_afr=0.86556;faf99_afr=0.86556;faf95_sas=0.438373;faf99_sas=0.438372;faf95_adj=0.551975;faf99_adj=0.551974;faf95_amr=0.495674;faf99_amr=0.495675;faf95_nfe=0.400259;faf99_nfe=0.400259;faf95_eas=0.379995;faf99_eas=0.379995;vep=A|intergenic_variant|MODIFIER|||Intergenic|||||
chr11	105774922	rs10791774	A	G	65148600	PASS	AC=64753;AN=142984;AF=0.452869;variant_type=snv;n_alt_alleles=1;ReadPosRankSum=0.35;MQRankSum=-0.013;RAW_MQ=1.27207e+10;DP=3504478;MQ_DP=3533810;VarDP=3504478;MQ=59.9975;QD=18.5901;FS=0;SB=620777,601137,1170021,1112543;InbreedingCoeff=0.023442;AS_VQSLOD=23.2894;POSITIVE_TRAIN_SITE;culprit=AS_FS;SOR=0.712;AC_asj_female=823;AN_asj_female=1760;AF_asj_female=0.467614;nhomalt_asj_female=184;AC_eas_female=605;AN_eas_female=1444;AF_eas_female=0.418975;nhomalt_eas_female=126;AC_afr_male=6551;AN_afr_male=19306;AF_afr_male=0.339325;nhomalt_afr_male=1126;AC_female=33137;AN_female=73712;AF_female=0.449547;nhomalt_female=7617;AC_fin_male=4851;AN_fin_male=7924;AF_fin_male=0.612191;nhomalt_fin_male=1474;AC_oth_female=474;AN_oth_female=1100;AF_oth_female=0.430909;nhomalt_oth_female=99;AC_ami=382;AN_ami=898;AF_ami=0.42539;nhomalt_ami=77;AC_oth=916;AN_oth=2154;AF_oth=0.425255;nhomalt_oth=187;AC_male=31616;AN_male=69272;AF_male=0.456404;nhomalt_male=7446;AC_ami_female=206;AN_ami_female=470;AF_ami_female=0.438298;nhomalt_ami_female=41;AC_afr=14381;AN_afr=41926;AF_afr=0.343009;nhomalt_afr=2449;AC_eas_male=724;AN_eas_male=1680;AF_eas_male=0.430952;nhomalt_eas_male=161;AC_sas=1433;AN_sas=3034;AF_sas=0.472314;nhomalt_sas=344;AC_nfe_female=19046;AN_nfe_female=37370;AF_nfe_female=0.50966;nhomalt_nfe_female=4798;AC_asj_male=718;AN_asj_male=1560;AF_asj_male=0.460256;nhomalt_asj_male=157;AC_raw=64962;AN_raw=143348;AF_raw=0.453177;nhomalt_raw=15136;AC_oth_male=442;AN_oth_male=1054;AF_oth_male=0.419355;nhomalt_oth_male=88;AC_nfe_male=13797;AN_nfe_male=27128;AF_nfe_male=0.508589;nhomalt_nfe_male=3454;AC_asj=1541;AN_asj=3320;AF_asj=0.464157;nhomalt_asj=341;AC_amr_male=3197;AN_amr_male=7718;AF_amr_male=0.414226;nhomalt_amr_male=675;nhomalt=15063;AC_amr_female=2370;AN_amr_female=5890;AF_amr_female=0.402377;nhomalt_amr_female=508;AC_sas_female=273;AN_sas_female=560;AF_sas_female=0.4875;nhomalt_sas_female=69;AC_fin=6361;AN_fin=10422;AF_fin=0.610344;nhomalt_fin=1943;AC_afr_female=7830;AN_afr_female=22620;AF_afr_female=0.346154;nhomalt_afr_female=1323;AC_sas_male=1160;AN_sas_male=2474;AF_sas_male=0.468876;nhomalt_sas_male=275;AC_amr=5567;AN_amr=13608;AF_amr=0.409098;nhomalt_amr=1183;AC_nfe=32843;AN_nfe=64498;AF_nfe=0.50921;nhomalt_nfe=8252;AC_eas=1329;AN_eas=3124;AF_eas=0.425416;nhomalt_eas=287;AC_ami_male=176;AN_ami_male=428;AF_ami_male=0.411215;nhomalt_ami_male=36;AC_fin_female=1510;AN_fin_female=2498;AF_fin_female=0.604484;nhomalt_fin_female=469;faf95_afr=0.338317;faf99_afr=0.338317;faf95_sas=0.45198;faf99_sas=0.451979;faf95_adj=0.449945;faf99_adj=0.449945;faf95_amr=0.40012;faf99_amr=0.40012;faf95_nfe=0.504596;faf99_nfe=0.504596;faf95_eas=0.406404;faf99_eas=0.406405;vep=G|intron_variant|MODIFIER|GRIA4|ENSG00000152578|Transcript|ENST00000282499|protein_coding||4/16|,G|intron_variant|MODIFIER|GRIA4|ENSG00000152578|Transcript|ENST00000393125|protein_coding||4/10|,G|intron_variant|MODIFIER|GRIA4|ENSG00000152578|Transcript|ENST00000393127|protein_coding||4/16|,G|intron_variant|MODIFIER|GRIA4|ENSG00000152578|Transcript|ENST00000428631|protein_coding||3/9|,G|intron_variant&non_coding_transcript_variant|MODIFIER|GRIA4|ENSG00000152578|Transcript|ENST00000525032|retained_intron||3/3|,G|intron_variant|MODIFIER|GRIA4|ENSG00000152578|Transcript|ENST00000525187|protein_coding||3/15|,G|intron_variant|MODIFIER|GRIA4|ENSG00000152578|Transcript|ENST00000530497|protein_coding||3/15|,G|intron_variant|MODIFIER|GRIA4|ENSG00000152578|Transcript|ENST00000531011|protein_coding||3/3|
chr11	105973338	rs609665	C	T	100102000	PASS	AC=90233;AN=142922;AF=0.631344;variant_type=snv;n_alt_alleles=1;ReadPosRankSum=0.348;MQRankSum=-0.021;RAW_MQ=1.57001e+10;DP=4326328;MQ_DP=4361639;VarDP=4326328;MQ=59.9966;QD=23.138;FS=9.64327e-16;SB=551590,587548,1547637,1639553;InbreedingCoeff=0.00366189;AS_VQSLOD=24.794;POSITIVE_TRAIN_SITE;culprit=AS_FS;SOR=0.688;AC_asj_female=1301;AN_asj_female=1760;AF_asj_female=0.739205;nhomalt_asj_female=476;AC_eas_female=1081;AN_eas_female=1446;AF_eas_female=0.74758;nhomalt_eas_female=404;AC_afr_male=11436;AN_afr_male=19302;AF_afr_male=0.592477;nhomalt_afr_male=3372;AC_female=46567;AN_female=73722;AF_female=0.631657;nhomalt_female=14733;AC_fin_male=4807;AN_fin_male=7884;AF_fin_male=0.609716;nhomalt_fin_male=1445;AC_oth_female=724;AN_oth_female=1096;AF_oth_female=0.660584;nhomalt_oth_female=244;AC_ami=551;AN_ami=900;AF_ami=0.612222;nhomalt_ami=167;AC_oth=1424;AN_oth=2142;AF_oth=0.664799;nhomalt_oth=473;AC_male=43666;AN_male=69200;AF_male=0.631012;nhomalt_male=13802;AC_ami_female=291;AN_ami_female=470;AF_ami_female=0.619149;nhomalt_ami_female=88;AC_afr=24839;AN_afr=41946;AF_afr=0.592166;nhomalt_afr=7317;AC_eas_male=1290;AN_eas_male=1686;AF_eas_male=0.765125;nhomalt_eas_male=498;AC_sas=2074;AN_sas=3034;AF_sas=0.683586;nhomalt_sas=708;AC_nfe_female=23735;AN_nfe_female=37348;AF_nfe_female=0.635509;nhomalt_nfe_female=7546;AC_asj_male=1140;AN_asj_male=1562;AF_asj_male=0.729834;nhomalt_asj_male=417;AC_raw=90469;AN_raw=143314;AF_raw=0.631264;nhomalt_raw=28616;AC_oth_male=700;AN_oth_male=1046;AF_oth_male=0.669216;nhomalt_oth_male=229;AC_nfe_male=17149;AN_nfe_male=27118;AF_nfe_male=0.632384;nhomalt_nfe_male=5410;AC_asj=2441;AN_asj=3322;AF_asj=0.734798;nhomalt_asj=893;AC_amr_male=5201;AN_amr_male=7704;AF_amr_male=0.675104;nhomalt_amr_male=1777;nhomalt=28535;AC_amr_female=4131;AN_amr_female=5900;AF_amr_female=0.700169;nhomalt_amr_female=1432;AC_sas_female=391;AN_sas_female=566;AF_sas_female=0.690813;nhomalt_sas_female=133;AC_fin=6317;AN_fin=10376;AF_fin=0.608809;nhomalt_fin=1910;AC_afr_female=13403;AN_afr_female=22644;AF_afr_female=0.591901;nhomalt_afr_female=3945;AC_sas_male=1683;AN_sas_male=2468;AF_sas_male=0.681929;nhomalt_sas_male=575;AC_amr=9332;AN_amr=13604;AF_amr=0.685975;nhomalt_amr=3209;AC_nfe=40884;AN_nfe=64466;AF_nfe=0.634195;nhomalt_nfe=12956;AC_eas=2371;AN_eas=3132;AF_eas=0.757024;nhomalt_eas=902;AC_ami_male=260;AN_ami_male=430;AF_ami_male=0.604651;nhomalt_ami_male=79;AC_fin_female=1510;AN_fin_female=2492;AF_fin_female=0.605939;nhomalt_fin_female=465;faf95_afr=0.585999;faf99_afr=0.585999;faf95_sas=0.659084;faf99_sas=0.659085;faf95_adj=0.627891;faf99_adj=0.627891;faf95_amr=0.674336;faf99_amr=0.674336;faf95_nfe=0.629044;faf99_nfe=0.629044;faf95_eas=0.731634;faf99_eas=0.731634;vep=T|intron_variant|MODIFIER|GRIA4|ENSG00000152578|Transcript|ENST00000282499|protein_coding||15/16|,T|intron_variant|MODIFIER|GRIA4|ENSG00000152578|Transcript|ENST00000393127|protein_coding||15/16|,T|downstream_gene_variant|MODIFIER|RNU6-277P|ENSG00000252081|Transcript|ENST00000516272|snRNA|||,T|intron_variant|MODIFIER|GRIA4|ENSG00000152578|Transcript|ENST00000525187|protein_coding||14/15|,T|intron_variant&NMD_transcript_variant|MODIFIER|GRIA4|ENSG00000152578|Transcript|ENST00000525942|nonsense_mediated_decay||3/3|,T|intron_variant|MODIFIER|GRIA4|ENSG00000152578|Transcript|ENST00000530497|protein_coding||14/15|,T|intron_variant&non_coding_transcript_variant|MODIFIER|GRIA4|ENSG00000152578|Transcript|ENST00000533094|processed_transcript||3/4|
chr11	107041068	rs10789559	T	C	96154400	PASS	AC=92680;AN=142964;AF=0.648275;variant_type=snv;n_alt_alleles=1;ReadPosRankSum=0.31;MQRankSum=-0.019;RAW_MQ=1.56704e+10;DP=4313543;MQ_DP=4353598;VarDP=4313543;MQ=59.995;QD=22.2913;FS=0;SB=536933,568603,1549958,1658049;InbreedingCoeff=0.0189374;AS_VQSLOD=24.8125;POSITIVE_TRAIN_SITE;culprit=AS_FS;SOR=0.703;AC_asj_female=1178;AN_asj_female=1760;AF_asj_female=0.669318;nhomalt_asj_female=389;AC_eas_female=1198;AN_eas_female=1446;AF_eas_female=0.828492;nhomalt_eas_female=494;AC_afr_male=12884;AN_afr_male=19268;AF_afr_male=0.668673;nhomalt_afr_male=4294;AC_female=47508;AN_female=73702;AF_female=0.644596;nhomalt_female=15470;AC_fin_male=5347;AN_fin_male=7894;AF_fin_male=0.67735;nhomalt_fin_male=1783;AC_oth_female=736;AN_oth_female=1094;AF_oth_female=0.672761;nhomalt_oth_female=247;AC_ami=340;AN_ami=896;AF_ami=0.379464;nhomalt_ami=65;AC_oth=1459;AN_oth=2144;AF_oth=0.680504;nhomalt_oth=503;AC_male=45172;AN_male=69262;AF_male=0.65219;nhomalt_male=14871;AC_ami_female=190;AN_ami_female=466;AF_ami_female=0.407725;nhomalt_ami_female=35;AC_afr=28078;AN_afr=41892;AF_afr=0.670247;nhomalt_afr=9399;AC_eas_male=1399;AN_eas_male=1680;AF_eas_male=0.832738;nhomalt_eas_male=578;AC_sas=1682;AN_sas=3050;AF_sas=0.551475;nhomalt_sas=483;AC_nfe_female=22627;AN_nfe_female=37346;AF_nfe_female=0.605875;nhomalt_nfe_female=6897;AC_asj_male=1058;AN_asj_male=1558;AF_asj_male=0.679076;nhomalt_asj_male=364;AC_raw=92926;AN_raw=143340;AF_raw=0.648291;nhomalt_raw=30431;AC_oth_male=723;AN_oth_male=1050;AF_oth_male=0.688571;nhomalt_oth_male=256;AC_nfe_male=16444;AN_nfe_male=27156;AF_nfe_male=0.605538;nhomalt_nfe_male=4976;AC_asj=2236;AN_asj=3318;AF_asj=0.6739;nhomalt_asj=753;AC_amr_male=5802;AN_amr_male=7740;AF_amr_male=0.749612;nhomalt_amr_male=2201;nhomalt=30341;AC_amr_female=4412;AN_amr_female=5902;AF_amr_female=0.747543;nhomalt_amr_female=1661;AC_sas_female=317;AN_sas_female=564;AF_sas_female=0.562057;nhomalt_sas_female=94;AC_fin=7003;AN_fin=10394;AF_fin=0.673754;nhomalt_fin=2331;AC_afr_female=15194;AN_afr_female=22624;AF_afr_female=0.671588;nhomalt_afr_female=5105;AC_sas_male=1365;AN_sas_male=2486;AF_sas_male=0.549075;nhomalt_sas_male=389;AC_amr=10214;AN_amr=13642;AF_amr=0.748717;nhomalt_amr=3862;AC_nfe=39071;AN_nfe=64502;AF_nfe=0.605733;nhomalt_nfe=11873;AC_eas=2597;AN_eas=3126;AF_eas=0.830774;nhomalt_eas=1072;AC_ami_male=150;AN_ami_male=430;AF_ami_male=0.348837;nhomalt_ami_male=30;AC_fin_female=1656;AN_fin_female=2500;AF_fin_female=0.6624;nhomalt_fin_female=548;faf95_afr=0.663681;faf99_afr=0.663681;faf95_sas=0.529545;faf99_sas=0.529545;faf95_adj=0.644776;faf99_adj=0.644776;faf95_amr=0.736573;faf99_amr=0.736573;faf95_nfe=0.6007;faf99_nfe=0.600701;faf95_eas=0.804142;faf99_eas=0.804142;vep=C|regulatory_region_variant|MODIFIER|||RegulatoryFeature|ENSR00000441379|enhancer|||,C|intergenic_variant|MODIFIER|||Intergenic|||||
chr11	107614789	rs4754235	G	A	83305000	PASS	AC=78624;AN=142964;AF=0.549957;variant_type=snv;n_alt_alleles=1;ReadPosRankSum=0.334;MQRankSum=-0.02;RAW_MQ=1.43833e+10;DP=3940153;MQ_DP=3995956;VarDP=3940153;MQ=59.9954;QD=21.1426;FS=0;SB=607634,599868,1368960,1363691;InbreedingCoeff=0.0235259;AS_VQSLOD=24.0415;POSITIVE_TRAIN_SITE;culprit=AS_FS;SOR=0.684;AC_asj_female=962;AN_asj_female=1760;AF_asj_female=0.546591;nhomalt_asj_female=255;AC_eas_female=1157;AN_eas_female=1442;AF_eas_female=0.802358;nhomalt_eas_female=462;AC_afr_male=11440;AN_afr_male=19266;AF_afr_male=0.593792;nhomalt_afr_male=3375;AC_female=40091;AN_female=73704;AF_female=0.543946;nhomalt_female=11065;AC_fin_male=4627;AN_fin_male=7910;AF_fin_male=0.584956;nhomalt_fin_male=1386;AC_oth_female=640;AN_oth_female=1100;AF_oth_female=0.581818;nhomalt_oth_female=183;AC_ami=525;AN_ami=898;AF_ami=0.584633;nhomalt_ami=157;AC_oth=1210;AN_oth=2154;AF_oth=0.561746;nhomalt_oth=338;AC_male=38533;AN_male=69260;AF_male=0.556353;nhomalt_male=10957;AC_ami_female=273;AN_ami_female=468;AF_ami_female=0.583333;nhomalt_ami_female=80;AC_afr=24892;AN_afr=41890;AF_afr=0.594223;nhomalt_afr=7387;AC_eas_male=1341;AN_eas_male=1682;AF_eas_male=0.797265;nhomalt_eas_male=540;AC_sas=1694;AN_sas=3042;AF_sas=0.55687;nhomalt_sas=476;AC_nfe_female=18101;AN_nfe_female=37354;AF_nfe_female=0.48458;nhomalt_nfe_female=4352;AC_asj_male=890;AN_asj_male=1562;AF_asj_male=0.569782;nhomalt_asj_male=256;AC_raw=78808;AN_raw=143310;AF_raw=0.549913;nhomalt_raw=22086;AC_oth_male=570;AN_oth_male=1054;AF_oth_male=0.540797;nhomalt_oth_male=155;AC_nfe_male=13042;AN_nfe_male=27134;AF_nfe_male=0.480652;nhomalt_nfe_male=3171;AC_asj=1852;AN_asj=3322;AF_asj=0.557495;nhomalt_asj=511;AC_amr_male=4975;AN_amr_male=7742;AF_amr_male=0.642599;nhomalt_amr_male=1604;nhomalt=22022;AC_amr_female=3825;AN_amr_female=5900;AF_amr_female=0.648305;nhomalt_amr_female=1269;AC_sas_female=298;AN_sas_female=562;AF_sas_female=0.530249;nhomalt_sas_female=83;AC_fin=6010;AN_fin=10404;AF_fin=0.577662;nhomalt_fin=1755;AC_afr_female=13452;AN_afr_female=22624;AF_afr_female=0.59459;nhomalt_afr_female=4012;AC_sas_male=1396;AN_sas_male=2480;AF_sas_male=0.562903;nhomalt_sas_male=393;AC_amr=8800;AN_amr=13642;AF_amr=0.645067;nhomalt_amr=2873;AC_nfe=31143;AN_nfe=64488;AF_nfe=0.482927;nhomalt_nfe=7523;AC_eas=2498;AN_eas=3124;AF_eas=0.799616;nhomalt_eas=1002;AC_ami_male=252;AN_ami_male=430;AF_ami_male=0.586047;nhomalt_ami_male=77;AC_fin_female=1383;AN_fin_female=2494;AF_fin_female=0.554531;nhomalt_fin_female=369;faf95_afr=0.588041;faf99_afr=0.588041;faf95_sas=0.534803;faf99_sas=0.534803;faf95_adj=0.546734;faf99_adj=0.546734;faf95_amr=0.633798;faf99_amr=0.633797;faf95_nfe=0.478434;faf99_nfe=0.478434;faf95_eas=0.773483;faf99_eas=0.773483;vep=A|intron_variant|MODIFIER|ELMOD1|ENSG00000110675|Transcript|ENST00000265840|protein_coding||1/11|,A|intron_variant|MODIFIER|ELMOD1|ENSG00000110675|Transcript|ENST00000443271|protein_coding||1/10|,A|intron_variant&non_coding_transcript_variant|MODIFIER|ELMOD1|ENSG00000110675|Transcript|ENST00000524378|processed_transcript||1/2|,A|intron_variant&non_coding_transcript_variant|MODIFIER|ELMOD1|ENSG00000110675|Transcript|ENST00000527036|processed_transcript||1/2|,A|intron_variant|MODIFIER|ELMOD1|ENSG00000110675|Transcript|ENST00000531234|protein_coding||1/12|
chr11	107799502	rs500063	T	C	78590500	PASS	AC=71194;AN=142962;AF=0.497992;variant_type=snv;n_alt_alleles=1;ReadPosRankSum=0.334;MQRankSum=-0.022;RAW_MQ=1.42975e+10;DP=3924636;MQ_DP=3972117;VarDP=3924636;MQ=59.9956;QD=20.0249;FS=0;SB=608982,718697,1194955,1402002;InbreedingCoeff=0.0149423;AS_VQSLOD=24.0032;POSITIVE_TRAIN_SITE;culprit=AS_FS;SOR=0.687;AC_asj_female=837;AN_asj_female=1760;AF_asj_female=0.475568;nhomalt_asj_female=199;AC_eas_female=375;AN_eas_female=1444;AF_eas_female=0.259695;nhomalt_eas_female=41;AC_afr_male=9280;AN_afr_male=19290;AF_afr_male=0.481078;nhomalt_afr_male=2275;AC_female=37277;AN_female=73710;AF_female=0.505725;nhomalt_female=9507;AC_fin_male=3970;AN_fin_male=7912;AF_fin_male=0.501769;nhomalt_fin_male=998;AC_oth_female=509;AN_oth_female=1100;AF_oth_female=0.462727;nhomalt_oth_female=118;AC_ami=640;AN_ami=900;AF_ami=0.711111;nhomalt_ami=229;AC_oth=994;AN_oth=2148;AF_oth=0.462756;nhomalt_oth=230;AC_male=33917;AN_male=69252;AF_male=0.489762;nhomalt_male=8486;AC_ami_female=335;AN_ami_female=470;AF_ami_female=0.712766;nhomalt_ami_female=117;AC_afr=20457;AN_afr=41950;AF_afr=0.487652;nhomalt_afr=4983;AC_eas_male=401;AN_eas_male=1678;AF_eas_male=0.238975;nhomalt_eas_male=53;AC_sas=1461;AN_sas=3038;AF_sas=0.480908;nhomalt_sas=359;AC_nfe_female=20136;AN_nfe_female=37316;AF_nfe_female=0.539608;nhomalt_nfe_female=5452;AC_asj_male=754;AN_asj_male=1558;AF_asj_male=0.483954;nhomalt_asj_male=179;AC_raw=71413;AN_raw=143356;AF_raw=0.498151;nhomalt_raw=18055;AC_oth_male=485;AN_oth_male=1048;AF_oth_male=0.462786;nhomalt_oth_male=112;AC_nfe_male=14461;AN_nfe_male=27130;AF_nfe_male=0.533026;nhomalt_nfe_male=3859;AC_asj=1591;AN_asj=3318;AF_asj=0.479506;nhomalt_asj=378;AC_amr_male=3078;AN_amr_male=7734;AF_amr_male=0.397983;nhomalt_amr_male=608;nhomalt=17993;AC_amr_female=2376;AN_amr_female=5898;AF_amr_female=0.402848;nhomalt_amr_female=483;AC_sas_female=278;AN_sas_female=566;AF_sas_female=0.491166;nhomalt_sas_female=69;AC_fin=5224;AN_fin=10408;AF_fin=0.501922;nhomalt_fin=1318;AC_afr_female=11177;AN_afr_female=22660;AF_afr_female=0.493248;nhomalt_afr_female=2708;AC_sas_male=1183;AN_sas_male=2472;AF_sas_male=0.47856;nhomalt_sas_male=290;AC_amr=5454;AN_amr=13632;AF_amr=0.400088;nhomalt_amr=1091;AC_nfe=34597;AN_nfe=64446;AF_nfe=0.536837;nhomalt_nfe=9311;AC_eas=776;AN_eas=3122;AF_eas=0.248559;nhomalt_eas=94;AC_ami_male=305;AN_ami_male=430;AF_ami_male=0.709302;nhomalt_ami_male=112;AC_fin_female=1254;AN_fin_female=2496;AF_fin_female=0.502404;nhomalt_fin_female=320;faf95_afr=0.482057;faf99_afr=0.482057;faf95_sas=0.460402;faf99_sas=0.460402;faf95_adj=0.494926;faf99_adj=0.494926;faf95_amr=0.391218;faf99_amr=0.391218;faf95_nfe=0.532098;faf99_nfe=0.532098;faf95_eas=0.234066;faf99_eas=0.234066;vep=C|intron_variant|MODIFIER|SLC35F2|ENSG00000110660|Transcript|ENST00000375682|protein_coding||7/7|,C|intron_variant|MODIFIER|SLC35F2|ENSG00000110660|Transcript|ENST00000525071|protein_coding||10/10|,C|intron_variant|MODIFIER|SLC35F2|ENSG00000110660|Transcript|ENST00000525815|protein_coding||7/7|,C|intron_variant&NMD_transcript_variant|MODIFIER|SLC35F2|ENSG00000110660|Transcript|ENST00000532513|nonsense_mediated_decay||6/6|,C|intron_variant&NMD_transcript_variant|MODIFIER|SLC35F2|ENSG00000110660|Transcript|ENST00000533664|nonsense_mediated_decay||6/6|,C|regulatory_region_variant|MODIFIER|||RegulatoryFeature|ENSR00000265772|CTCF_binding_site|||,C|regulatory_region_variant|MODIFIER|||RegulatoryFeature|ENSR00000441494|promoter_flanking_region|||
chr11	108611385	rs4539291	A	G	74691200	PASS	AC=73330;AN=142994;AF=0.512819;variant_type=snv;n_alt_alleles=1;ReadPosRankSum=0.36;MQRankSum=-0.02;RAW_MQ=1.41139e+10;DP=3862922;MQ_DP=3920975;VarDP=3862922;MQ=59.9967;QD=19.3354;FS=0;SB=689806,567905,1437617,1167594;InbreedingCoeff=0.0145116;AS_VQSLOD=23.6332;POSITIVE_TRAIN_SITE;culprit=AS_FS;SOR=0.707;AC_asj_female=860;AN_asj_female=1754;AF_asj_female=0.490308;nhomalt_asj_female=198;AC_eas_female=1068;AN_eas_female=1448;AF_eas_female=0.737569;nhomalt_eas_female=387;AC_afr_male=11354;AN_afr_male=19288;AF_afr_male=0.588656;nhomalt_afr_male=3335;AC_female=37812;AN_female=73708;AF_female=0.512997;nhomalt_female=9793;AC_fin_male=3442;AN_fin_male=7922;AF_fin_male=0.434486;nhomalt_fin_male=738;AC_oth_female=592;AN_oth_female=1100;AF_oth_female=0.538182;nhomalt_oth_female=158;AC_ami=338;AN_ami=898;AF_ami=0.376392;nhomalt_ami=62;AC_oth=1123;AN_oth=2150;AF_oth=0.522326;nhomalt_oth=295;AC_male=35518;AN_male=69286;AF_male=0.512629;nhomalt_male=9261;AC_ami_female=165;AN_ami_female=468;AF_ami_female=0.352564;nhomalt_ami_female=32;AC_afr=24676;AN_afr=41902;AF_afr=0.588898;nhomalt_afr=7251;AC_eas_male=1205;AN_eas_male=1678;AF_eas_male=0.718117;nhomalt_eas_male=422;AC_sas=1673;AN_sas=3036;AF_sas=0.551054;nhomalt_sas=471;AC_nfe_female=17441;AN_nfe_female=37368;AF_nfe_female=0.466736;nhomalt_nfe_female=4030;AC_asj_male=749;AN_asj_male=1562;AF_asj_male=0.479513;nhomalt_asj_male=178;AC_raw=73536;AN_raw=143336;AF_raw=0.513032;nhomalt_raw=19123;AC_oth_male=531;AN_oth_male=1050;AF_oth_male=0.505714;nhomalt_oth_male=137;AC_nfe_male=12653;AN_nfe_male=27150;AF_nfe_male=0.466041;nhomalt_nfe_male=2964;AC_asj=1609;AN_asj=3316;AF_asj=0.485223;nhomalt_asj=376;AC_amr_male=4050;AN_amr_male=7736;AF_amr_male=0.523526;nhomalt_amr_male=1068;nhomalt=19054;AC_amr_female=3014;AN_amr_female=5900;AF_amr_female=0.510847;nhomalt_amr_female=776;AC_sas_female=312;AN_sas_female=566;AF_sas_female=0.551237;nhomalt_sas_female=82;AC_fin=4480;AN_fin=10412;AF_fin=0.430273;nhomalt_fin=952;AC_afr_female=13322;AN_afr_female=22614;AF_afr_female=0.589104;nhomalt_afr_female=3916;AC_sas_male=1361;AN_sas_male=2470;AF_sas_male=0.551012;nhomalt_sas_male=389;AC_amr=7064;AN_amr=13636;AF_amr=0.51804;nhomalt_amr=1844;AC_nfe=30094;AN_nfe=64518;AF_nfe=0.466443;nhomalt_nfe=6994;AC_eas=2273;AN_eas=3126;AF_eas=0.727127;nhomalt_eas=809;AC_ami_male=173;AN_ami_male=430;AF_ami_male=0.402326;nhomalt_ami_male=30;AC_fin_female=1038;AN_fin_female=2490;AF_fin_female=0.416867;nhomalt_fin_female=214;faf95_afr=0.582745;faf99_afr=0.582745;faf95_sas=0.529083;faf99_sas=0.529082;faf95_adj=0.509707;faf99_adj=0.509708;faf95_amr=0.507944;faf99_amr=0.507943;faf95_nfe=0.46203;faf99_nfe=0.462029;faf95_eas=0.702224;faf99_eas=0.702223;vep=G|intergenic_variant|MODIFIER|||Intergenic|||||
chr11	109002392	rs10890920	G	A	78567400	PASS	AC=68739;AN=143092;AF=0.480383;variant_type=snv;n_alt_alleles=1;ReadPosRankSum=0.322;MQRankSum=-0.018;RAW_MQ=1.37449e+10;DP=3786220;MQ_DP=3818336;VarDP=3786220;MQ=59.9976;QD=20.7509;FS=0;SB=590316,619932,1259822,1316150;InbreedingCoeff=0.0789306;AS_VQSLOD=24.1505;POSITIVE_TRAIN_SITE;culprit=AS_FS;SOR=0.688;AC_asj_female=1140;AN_asj_female=1762;AF_asj_female=0.646992;nhomalt_asj_female=370;AC_eas_female=908;AN_eas_female=1446;AF_eas_female=0.627939;nhomalt_eas_female=286;AC_afr_male=5288;AN_afr_male=19298;AF_afr_male=0.274018;nhomalt_afr_male=719;AC_female=35168;AN_female=73774;AF_female=0.476699;nhomalt_female=9137;AC_fin_male=4405;AN_fin_male=7910;AF_fin_male=0.55689;nhomalt_fin_male=1234;AC_oth_female=558;AN_oth_female=1100;AF_oth_female=0.507273;nhomalt_oth_female=137;AC_ami=572;AN_ami=898;AF_ami=0.636971;nhomalt_ami=185;AC_oth=1092;AN_oth=2154;AF_oth=0.506964;nhomalt_oth=280;AC_male=33571;AN_male=69318;AF_male=0.484304;nhomalt_male=8776;AC_ami_female=298;AN_ami_female=468;AF_ami_female=0.636752;nhomalt_ami_female=94;AC_afr=11583;AN_afr=41950;AF_afr=0.276114;nhomalt_afr=1636;AC_eas_male=1072;AN_eas_male=1676;AF_eas_male=0.639618;nhomalt_eas_male=336;AC_sas=1693;AN_sas=3046;AF_sas=0.555811;nhomalt_sas=488;AC_nfe_female=21015;AN_nfe_female=37372;AF_nfe_female=0.562319;nhomalt_nfe_female=5939;AC_asj_male=998;AN_asj_male=1560;AF_asj_male=0.639744;nhomalt_asj_male=329;AC_raw=68846;AN_raw=143334;AF_raw=0.480319;nhomalt_raw=17946;AC_oth_male=534;AN_oth_male=1054;AF_oth_male=0.506641;nhomalt_oth_male=143;AC_nfe_male=15317;AN_nfe_male=27166;AF_nfe_male=0.56383;nhomalt_nfe_male=4313;AC_asj=2138;AN_asj=3322;AF_asj=0.643588;nhomalt_asj=699;AC_amr_male=4307;AN_amr_male=7744;AF_amr_male=0.556173;nhomalt_amr_male=1220;nhomalt=17913;AC_amr_female=3270;AN_amr_female=5908;AF_amr_female=0.553487;nhomalt_amr_female=918;AC_sas_female=317;AN_sas_female=566;AF_sas_female=0.560071;nhomalt_sas_female=97;AC_fin=5772;AN_fin=10410;AF_fin=0.554467;nhomalt_fin=1613;AC_afr_female=6295;AN_afr_female=22652;AF_afr_female=0.2779;nhomalt_afr_female=917;AC_sas_male=1376;AN_sas_male=2480;AF_sas_male=0.554839;nhomalt_sas_male=391;AC_amr=7577;AN_amr=13652;AF_amr=0.55501;nhomalt_amr=2138;AC_nfe=36332;AN_nfe=64538;AF_nfe=0.562955;nhomalt_nfe=10252;AC_eas=1980;AN_eas=3122;AF_eas=0.634209;nhomalt_eas=622;AC_ami_male=274;AN_ami_male=430;AF_ami_male=0.637209;nhomalt_ami_male=91;AC_fin_female=1367;AN_fin_female=2500;AF_fin_female=0.5468;nhomalt_fin_female=379;faf95_afr=0.271908;faf99_afr=0.271908;faf95_sas=0.53378;faf99_sas=0.533779;faf95_adj=0.477373;faf99_adj=0.477373;faf95_amr=0.544563;faf99_amr=0.544564;faf95_nfe=0.558106;faf99_nfe=0.558106;faf95_eas=0.610949;faf99_eas=0.610948;vep=A|upstream_gene_variant|MODIFIER|RNU6-654P|ENSG00000201243|Transcript|ENST00000364373|snRNA|||,A|downstream_gene_variant|MODIFIER|AP003123.1|ENSG00000255528|Transcript|ENST00000526041|lincRNA|||
chr11	109149615	rs10789715	C	T	94435400	PASS	AC=84166;AN=142902;AF=0.588977;variant_type=snv;n_alt_alleles=1;ReadPosRankSum=0.317;MQRankSum=-0.017;RAW_MQ=1.50404e+10;DP=4141545;MQ_DP=4178250;VarDP=4141545;MQ=59.9974;QD=22.802;FS=0;SB=585569,527821,1589334,1438821;InbreedingCoeff=0.0600756;AS_VQSLOD=24.6062;POSITIVE_TRAIN_SITE;culprit=AS_FS;SOR=0.689;AC_asj_female=1335;AN_asj_female=1760;AF_asj_female=0.758523;nhomalt_asj_female=514;AC_eas_female=876;AN_eas_female=1438;AF_eas_female=0.609179;nhomalt_eas_female=259;AC_afr_male=8109;AN_afr_male=19274;AF_afr_male=0.420722;nhomalt_afr_male=1698;AC_female=43544;AN_female=73664;AF_female=0.591116;nhomalt_female=13377;AC_fin_male=4319;AN_fin_male=7886;AF_fin_male=0.547679;nhomalt_fin_male=1187;AC_oth_female=673;AN_oth_female=1098;AF_oth_female=0.612933;nhomalt_oth_female=203;AC_ami=688;AN_ami=898;AF_ami=0.766147;nhomalt_ami=269;AC_oth=1317;AN_oth=2150;AF_oth=0.612558;nhomalt_oth=407;AC_male=40622;AN_male=69238;AF_male=0.586701;nhomalt_male=12436;AC_ami_female=358;AN_ami_female=468;AF_ami_female=0.764957;nhomalt_ami_female=141;AC_afr=17651;AN_afr=41864;AF_afr=0.421627;nhomalt_afr=3691;AC_eas_male=1072;AN_eas_male=1684;AF_eas_male=0.63658;nhomalt_eas_male=355;AC_sas=2223;AN_sas=3030;AF_sas=0.733663;nhomalt_sas=826;AC_nfe_female=25383;AN_nfe_female=37354;AF_nfe_female=0.679526;nhomalt_nfe_female=8618;AC_asj_male=1183;AN_asj_male=1558;AF_asj_male=0.759307;nhomalt_asj_male=453;AC_raw=84381;AN_raw=143304;AF_raw=0.588825;nhomalt_raw=25885;AC_oth_male=644;AN_oth_male=1052;AF_oth_male=0.612167;nhomalt_oth_male=204;AC_nfe_male=18478;AN_nfe_male=27162;AF_nfe_male=0.680289;nhomalt_nfe_male=6293;AC_asj=2518;AN_asj=3318;AF_asj=0.758891;nhomalt_asj=967;AC_amr_male=4683;AN_amr_male=7724;AF_amr_male=0.606292;nhomalt_amr_male=1453;nhomalt=25813;AC_amr_female=3561;AN_amr_female=5904;AF_amr_female=0.60315;nhomalt_amr_female=1094;AC_sas_female=419;AN_sas_female=562;AF_sas_female=0.745552;nhomalt_sas_female=161;AC_fin=5716;AN_fin=10376;AF_fin=0.550887;nhomalt_fin=1581;AC_afr_female=9542;AN_afr_female=22590;AF_afr_female=0.422399;nhomalt_afr_female=1993;AC_sas_male=1804;AN_sas_male=2468;AF_sas_male=0.730956;nhomalt_sas_male=665;AC_amr=8244;AN_amr=13628;AF_amr=0.604931;nhomalt_amr=2547;AC_nfe=43861;AN_nfe=64516;AF_nfe=0.679847;nhomalt_nfe=14911;AC_eas=1948;AN_eas=3122;AF_eas=0.623959;nhomalt_eas=614;AC_ami_male=330;AN_ami_male=430;AF_ami_male=0.767442;nhomalt_ami_male=128;AC_fin_female=1397;AN_fin_female=2490;AF_fin_female=0.561044;nhomalt_fin_female=394;faf95_afr=0.41642;faf99_afr=0.416421;faf95_sas=0.708256;faf99_sas=0.708257;faf95_adj=0.585641;faf99_adj=0.585642;faf95_amr=0.594013;faf99_amr=0.594013;faf95_nfe=0.674516;faf99_nfe=0.674515;faf95_eas=0.600888;faf99_eas=0.600889;vep=T|intergenic_variant|MODIFIER|||Intergenic|||||
chr11	109518531	rs1837396	G	A	57178700	PASS	AC=57111;AN=142696;AF=0.400228;variant_type=snv;n_alt_alleles=1;ReadPosRankSum=0.267;MQRankSum=-0.039;RAW_MQ=1.08703e+10;DP=2989733;MQ_DP=3019882;VarDP=2989733;MQ=59.9965;QD=19.125;FS=0.542237;SB=491147,584358,890837,1023391;InbreedingCoeff=0.0397804;AS_VQSLOD=2.9587;NEGATIVE_TRAIN_SITE;POSITIVE_TRAIN_SITE;culprit=AS_QD;SOR=0.659;AC_asj_female=746;AN_asj_female=1760;AF_asj_female=0.423864;nhomalt_asj_female=156;AC_eas_female=404;AN_eas_female=1438;AF_eas_female=0.280946;nhomalt_eas_female=60;AC_afr_male=5465;AN_afr_male=19284;AF_afr_male=0.283396;nhomalt_afr_male=784;AC_female=29036;AN_female=73610;AF_female=0.394457;nhomalt_female=6018;AC_fin_male=4551;AN_fin_male=7856;AF_fin_male=0.579302;nhomalt_fin_male=1315;AC_oth_female=418;AN_oth_female=1094;AF_oth_female=0.382084;nhomalt_oth_female=76;AC_ami=431;AN_ami=900;AF_ami=0.478889;nhomalt_ami=99;AC_oth=844;AN_oth=2140;AF_oth=0.394393;nhomalt_oth=173;AC_male=28075;AN_male=69086;AF_male=0.406378;nhomalt_male=6074;AC_ami_female=223;AN_ami_female=470;AF_ami_female=0.474468;nhomalt_ami_female=50;AC_afr=11801;AN_afr=41880;AF_afr=0.281781;nhomalt_afr=1667;AC_eas_male=415;AN_eas_male=1664;AF_eas_male=0.249399;nhomalt_eas_male=46;AC_sas=777;AN_sas=3022;AF_sas=0.257114;nhomalt_sas=101;AC_nfe_female=16531;AN_nfe_female=37316;AF_nfe_female=0.443;nhomalt_nfe_female=3704;AC_asj_male=680;AN_asj_male=1558;AF_asj_male=0.436457;nhomalt_asj_male=152;AC_raw=57364;AN_raw=143272;AF_raw=0.400385;nhomalt_raw=12168;AC_oth_male=426;AN_oth_male=1046;AF_oth_male=0.407266;nhomalt_oth_male=97;AC_nfe_male=11936;AN_nfe_male=27096;AF_nfe_male=0.440508;nhomalt_nfe_male=2637;AC_asj=1426;AN_asj=3318;AF_asj=0.429777;nhomalt_asj=308;AC_amr_male=3772;AN_amr_male=7690;AF_amr_male=0.490507;nhomalt_amr_male=912;nhomalt=12092;AC_amr_female=2851;AN_amr_female=5878;AF_amr_female=0.485029;nhomalt_amr_female=690;AC_sas_female=155;AN_sas_female=560;AF_sas_female=0.276786;nhomalt_sas_female=19;AC_fin=5923;AN_fin=10354;AF_fin=0.572049;nhomalt_fin=1695;AC_afr_female=6336;AN_afr_female=22596;AF_afr_female=0.280404;nhomalt_afr_female=883;AC_sas_male=622;AN_sas_male=2462;AF_sas_male=0.25264;nhomalt_sas_male=82;AC_amr=6623;AN_amr=13568;AF_amr=0.488134;nhomalt_amr=1602;AC_nfe=28467;AN_nfe=64412;AF_nfe=0.441952;nhomalt_nfe=6341;AC_eas=819;AN_eas=3102;AF_eas=0.264023;nhomalt_eas=106;AC_ami_male=208;AN_ami_male=430;AF_ami_male=0.483721;nhomalt_ami_male=49;AC_fin_female=1372;AN_fin_female=2498;AF_fin_female=0.549239;nhomalt_fin_female=380;faf95_afr=0.277527;faf99_afr=0.277528;faf95_sas=0.242133;faf99_sas=0.242133;faf95_adj=0.397477;faf99_adj=0.397477;faf95_amr=0.478309;faf99_amr=0.47831;faf95_nfe=0.437651;faf99_nfe=0.437651;faf95_eas=0.249033;faf99_eas=0.249034;vep=A|intron_variant&non_coding_transcript_variant|MODIFIER|AP003049.2|ENSG00000255028|Transcript|ENST00000532929|antisense||1/3|,A|intron_variant&non_coding_transcript_variant|MODIFIER|AP003049.2|ENSG00000255028|Transcript|ENST00000532992|antisense||2/4|
chr11	109998527	rs1789395	C	T	98841300	PASS	AC=89132;AN=143104;AF=0.622848;variant_type=snv;n_alt_alleles=1;ReadPosRankSum=0.359;MQRankSum=-0.018;RAW_MQ=1.54511e+10;DP=4246604;MQ_DP=4292712;VarDP=4246604;MQ=59.9948;QD=23.2754;FS=0;SB=532205,559978,1551093,1603328;InbreedingCoeff=0.145813;AS_VQSLOD=24.6143;POSITIVE_TRAIN_SITE;culprit=AS_FS;SOR=0.676;AC_asj_female=764;AN_asj_female=1760;AF_asj_female=0.434091;nhomalt_asj_female=155;AC_eas_female=858;AN_eas_female=1448;AF_eas_female=0.592541;nhomalt_eas_female=266;AC_afr_male=17171;AN_afr_male=19318;AF_afr_male=0.88886;nhomalt_afr_male=7635;AC_female=46034;AN_female=73774;AF_female=0.623987;nhomalt_female=15630;AC_fin_male=3688;AN_fin_male=7910;AF_fin_male=0.466245;nhomalt_fin_male=864;AC_oth_female=690;AN_oth_female=1098;AF_oth_female=0.628415;nhomalt_oth_female=220;AC_ami=647;AN_ami=900;AF_ami=0.718889;nhomalt_ami=238;AC_oth=1332;AN_oth=2150;AF_oth=0.619535;nhomalt_oth=423;AC_male=43098;AN_male=69330;AF_male=0.621636;nhomalt_male=14571;AC_ami_female=337;AN_ami_female=470;AF_ami_female=0.717021;nhomalt_ami_female=123;AC_afr=37264;AN_afr=41988;AF_afr=0.887492;nhomalt_afr=16562;AC_eas_male=940;AN_eas_male=1682;AF_eas_male=0.558859;nhomalt_eas_male=257;AC_sas=1401;AN_sas=3044;AF_sas=0.46025;nhomalt_sas=346;AC_nfe_female=17953;AN_nfe_female=37350;AF_nfe_female=0.480669;nhomalt_nfe_female=4301;AC_asj_male=685;AN_asj_male=1560;AF_asj_male=0.439103;nhomalt_asj_male=162;AC_raw=89304;AN_raw=143374;AF_raw=0.622874;nhomalt_raw=30268;AC_oth_male=642;AN_oth_male=1052;AF_oth_male=0.610266;nhomalt_oth_male=203;AC_nfe_male=13239;AN_nfe_male=27158;AF_nfe_male=0.487481;nhomalt_nfe_male=3239;AC_asj=1449;AN_asj=3320;AF_asj=0.436446;nhomalt_asj=317;AC_amr_male=5262;AN_amr_male=7742;AF_amr_male=0.679669;nhomalt_amr_male=1804;nhomalt=30201;AC_amr_female=3968;AN_amr_female=5908;AF_amr_female=0.671632;nhomalt_amr_female=1348;AC_sas_female=240;AN_sas_female=566;AF_sas_female=0.424028;nhomalt_sas_female=54;AC_fin=4819;AN_fin=10414;AF_fin=0.462742;nhomalt_fin=1100;AC_afr_female=20093;AN_afr_female=22670;AF_afr_female=0.886326;nhomalt_afr_female=8927;AC_sas_male=1161;AN_sas_male=2478;AF_sas_male=0.468523;nhomalt_sas_male=292;AC_amr=9230;AN_amr=13650;AF_amr=0.67619;nhomalt_amr=3152;AC_nfe=31192;AN_nfe=64508;AF_nfe=0.483537;nhomalt_nfe=7540;AC_eas=1798;AN_eas=3130;AF_eas=0.574441;nhomalt_eas=523;AC_ami_male=310;AN_ami_male=430;AF_ami_male=0.72093;nhomalt_ami_male=115;AC_fin_female=1131;AN_fin_female=2504;AF_fin_female=0.451677;nhomalt_fin_female=236;faf95_afr=0.879942;faf99_afr=0.879942;faf95_sas=0.440212;faf99_sas=0.440212;faf95_adj=0.61942;faf99_adj=0.61942;faf95_amr=0.664655;faf99_amr=0.664654;faf95_nfe=0.479042;faf99_nfe=0.479042;faf95_eas=0.55234;faf99_eas=0.55234;vep=T|intron_variant&NMD_transcript_variant|MODIFIER|RDX|ENSG00000137710|Transcript|ENST00000645527|nonsense_mediated_decay||17/18|,T|regulatory_region_variant|MODIFIER|||RegulatoryFeature|ENSR00000044654|enhancer|||
chr11	110558380	rs716950	T	C	72483300	PASS	AC=65713;AN=143082;AF=0.459268;variant_type=snv;n_alt_alleles=1;ReadPosRankSum=0.347;MQRankSum=0;RAW_MQ=1.31818e+10;DP=3626015;MQ_DP=3661919;VarDP=3626015;MQ=59.9974;QD=19.9898;FS=2.41082e-15;SB=628034,537485,1323978,1136518;InbreedingCoeff=0.11153;AS_VQSLOD=23.5685;POSITIVE_TRAIN_SITE;culprit=AS_FS;SOR=0.69;AC_asj_female=1142;AN_asj_female=1762;AF_asj_female=0.648127;nhomalt_asj_female=365;AC_eas_female=747;AN_eas_female=1444;AF_eas_female=0.517313;nhomalt_eas_female=200;AC_afr_male=4024;AN_afr_male=19300;AF_afr_male=0.208497;nhomalt_afr_male=448;AC_female=33540;AN_female=73766;AF_female=0.454681;nhomalt_female=8653;AC_fin_male=4620;AN_fin_male=7928;AF_fin_male=0.582745;nhomalt_fin_male=1343;AC_oth_female=492;AN_oth_female=1096;AF_oth_female=0.448905;nhomalt_oth_female=115;AC_ami=540;AN_ami=898;AF_ami=0.601336;nhomalt_ami=163;AC_oth=1024;AN_oth=2150;AF_oth=0.476279;nhomalt_oth=247;AC_male=32173;AN_male=69316;AF_male=0.46415;nhomalt_male=8412;AC_ami_female=276;AN_ami_female=470;AF_ami_female=0.587234;nhomalt_ami_female=81;AC_afr=8777;AN_afr=41962;AF_afr=0.209165;nhomalt_afr=945;AC_eas_male=938;AN_eas_male=1680;AF_eas_male=0.558333;nhomalt_eas_male=266;AC_sas=1572;AN_sas=3036;AF_sas=0.517787;nhomalt_sas=412;AC_nfe_female=21516;AN_nfe_female=37372;AF_nfe_female=0.575725;nhomalt_nfe_female=6206;AC_asj_male=1007;AN_asj_male=1562;AF_asj_male=0.644686;nhomalt_asj_male=326;AC_raw=65869;AN_raw=143368;AF_raw=0.45944;nhomalt_raw=17117;AC_oth_male=532;AN_oth_male=1054;AF_oth_male=0.504744;nhomalt_oth_male=132;AC_nfe_male=15592;AN_nfe_male=27156;AF_nfe_male=0.574164;nhomalt_nfe_male=4494;AC_asj=2149;AN_asj=3324;AF_asj=0.64651;nhomalt_asj=691;AC_amr_male=3886;AN_amr_male=7732;AF_amr_male=0.502587;nhomalt_amr_male=969;nhomalt=17065;AC_amr_female=2869;AN_amr_female=5900;AF_amr_female=0.486271;nhomalt_amr_female=697;AC_sas_female=262;AN_sas_female=560;AF_sas_female=0.467857;nhomalt_sas_female=60;AC_fin=6103;AN_fin=10428;AF_fin=0.585251;nhomalt_fin=1775;AC_afr_female=4753;AN_afr_female=22662;AF_afr_female=0.209734;nhomalt_afr_female=497;AC_sas_male=1310;AN_sas_male=2476;AF_sas_male=0.529079;nhomalt_sas_male=352;AC_amr=6755;AN_amr=13632;AF_amr=0.495525;nhomalt_amr=1666;AC_nfe=37108;AN_nfe=64528;AF_nfe=0.575068;nhomalt_nfe=10700;AC_eas=1685;AN_eas=3124;AF_eas=0.539373;nhomalt_eas=466;AC_ami_male=264;AN_ami_male=428;AF_ami_male=0.616822;nhomalt_ami_male=82;AC_fin_female=1483;AN_fin_female=2500;AF_fin_female=0.5932;nhomalt_fin_female=432;faf95_afr=0.205506;faf99_afr=0.205506;faf95_sas=0.496495;faf99_sas=0.496494;faf95_adj=0.456324;faf99_adj=0.456325;faf95_amr=0.48565;faf99_amr=0.48565;faf95_nfe=0.570166;faf99_nfe=0.570166;faf95_eas=0.517943;faf99_eas=0.517942;vep=C|intergenic_variant|MODIFIER|||Intergenic|||||
chr11	110962542	rs10891208	A	C	91468300	PASS	AC=86523;AN=143008;AF=0.605022;variant_type=snv;n_alt_alleles=1;ReadPosRankSum=0.326;MQRankSum=-0.024;RAW_MQ=1.48121e+10;DP=4083739;MQ_DP=4114906;VarDP=4083739;MQ=59.9968;QD=22.3982;FS=0;SB=565773,575147,1456512,1486307;InbreedingCoeff=0.016879;AS_VQSLOD=24.4925;POSITIVE_TRAIN_SITE;culprit=AS_FS;SOR=0.697;AC_asj_female=1226;AN_asj_female=1762;AF_asj_female=0.6958;nhomalt_asj_female=428;AC_eas_female=391;AN_eas_female=1444;AF_eas_female=0.270776;nhomalt_eas_female=56;AC_afr_male=12325;AN_afr_male=19290;AF_afr_male=0.638932;nhomalt_afr_male=3913;AC_female=44864;AN_female=73718;AF_female=0.608589;nhomalt_female=13813;AC_fin_male=5117;AN_fin_male=7918;AF_fin_male=0.646249;nhomalt_fin_male=1641;AC_oth_female=643;AN_oth_female=1098;AF_oth_female=0.58561;nhomalt_oth_female=189;AC_ami=564;AN_ami=900;AF_ami=0.626667;nhomalt_ami=173;AC_oth=1271;AN_oth=2148;AF_oth=0.591713;nhomalt_oth=372;AC_male=41659;AN_male=69290;AF_male=0.601227;nhomalt_male=12632;AC_ami_female=299;AN_ami_female=470;AF_ami_female=0.63617;nhomalt_ami_female=92;AC_afr=26730;AN_afr=41906;AF_afr=0.637856;nhomalt_afr=8500;AC_eas_male=411;AN_eas_male=1674;AF_eas_male=0.24552;nhomalt_eas_male=56;AC_sas=1415;AN_sas=3044;AF_sas=0.464849;nhomalt_sas=320;AC_nfe_female=23025;AN_nfe_female=37360;AF_nfe_female=0.616301;nhomalt_nfe_female=7103;AC_asj_male=1046;AN_asj_male=1560;AF_asj_male=0.670513;nhomalt_asj_male=345;AC_raw=86694;AN_raw=143340;AF_raw=0.604814;nhomalt_raw=26506;AC_oth_male=628;AN_oth_male=1050;AF_oth_male=0.598095;nhomalt_oth_male=183;AC_nfe_male=16682;AN_nfe_male=27142;AF_nfe_male=0.614619;nhomalt_nfe_male=5087;AC_asj=2272;AN_asj=3322;AF_asj=0.683925;nhomalt_asj=773;AC_amr_male=4028;AN_amr_male=7746;AF_amr_male=0.52001;nhomalt_amr_male=1063;nhomalt=26445;AC_amr_female=2965;AN_amr_female=5902;AF_amr_female=0.502372;nhomalt_amr_female=779;AC_sas_female=258;AN_sas_female=564;AF_sas_female=0.457447;nhomalt_sas_female=57;AC_fin=6769;AN_fin=10420;AF_fin=0.649616;nhomalt_fin=2163;AC_afr_female=14405;AN_afr_female=22616;AF_afr_female=0.636938;nhomalt_afr_female=4587;AC_sas_male=1157;AN_sas_male=2480;AF_sas_male=0.466532;nhomalt_sas_male=263;AC_amr=6993;AN_amr=13648;AF_amr=0.512383;nhomalt_amr=1842;AC_nfe=39707;AN_nfe=64502;AF_nfe=0.615593;nhomalt_nfe=12190;AC_eas=802;AN_eas=3118;AF_eas=0.257216;nhomalt_eas=112;AC_ami_male=265;AN_ami_male=430;AF_ami_male=0.616279;nhomalt_ami_male=81;AC_fin_female=1652;AN_fin_female=2502;AF_fin_female=0.660272;nhomalt_fin_female=522;faf95_afr=0.631452;faf99_afr=0.631452;faf95_sas=0.444711;faf99_sas=0.44471;faf95_adj=0.601642;faf99_adj=0.601642;faf95_amr=0.502346;faf99_amr=0.502346;faf95_nfe=0.61052;faf99_nfe=0.61052;faf95_eas=0.242461;faf99_eas=0.24246;vep=C|intergenic_variant|MODIFIER|||Intergenic|||||
chr11	111197887	rs17539860	G	A	60179600	PASS	AC=65587;AN=142260;AF=0.461036;variant_type=snv;n_alt_alleles=1;ReadPosRankSum=0.129;MQRankSum=-0.022;RAW_MQ=1.11444e+10;DP=3057307;MQ_DP=3096928;VarDP=3057307;MQ=59.9879;QD=19.6839;FS=1.44649e-15;SB=513740,552056,968932,1022579;InbreedingCoeff=0.0152024;AS_VQSLOD=20.8758;culprit=AS_FS;SOR=0.675;AC_asj_female=838;AN_asj_female=1760;AF_asj_female=0.476136;nhomalt_asj_female=183;AC_eas_female=278;AN_eas_female=1442;AF_eas_female=0.192788;nhomalt_eas_female=23;AC_afr_male=8332;AN_afr_male=19168;AF_afr_male=0.434683;nhomalt_afr_male=1809;AC_female=33961;AN_female=73452;AF_female=0.462356;nhomalt_female=7977;AC_fin_male=3899;AN_fin_male=7724;AF_fin_male=0.50479;nhomalt_fin_male=983;AC_oth_female=453;AN_oth_female=1092;AF_oth_female=0.414835;nhomalt_oth_female=98;AC_ami=271;AN_ami=900;AF_ami=0.301111;nhomalt_ami=39;AC_oth=934;AN_oth=2138;AF_oth=0.436857;nhomalt_oth=201;AC_male=31626;AN_male=68808;AF_male=0.459627;nhomalt_male=7383;AC_ami_female=144;AN_ami_female=470;AF_ami_female=0.306383;nhomalt_ami_female=21;AC_afr=18126;AN_afr=41646;AF_afr=0.43524;nhomalt_afr=3947;AC_eas_male=304;AN_eas_male=1672;AF_eas_male=0.181818;nhomalt_eas_male=29;AC_sas=1034;AN_sas=3008;AF_sas=0.34375;nhomalt_sas=191;AC_nfe_female=18113;AN_nfe_female=37308;AF_nfe_female=0.485499;nhomalt_nfe_female=4436;AC_asj_male=718;AN_asj_male=1560;AF_asj_male=0.460256;nhomalt_asj_male=154;AC_raw=66062;AN_raw=143196;AF_raw=0.46134;nhomalt_raw=15509;AC_oth_male=481;AN_oth_male=1046;AF_oth_male=0.459847;nhomalt_oth_male=103;AC_nfe_male=13166;AN_nfe_male=27074;AF_nfe_male=0.486297;nhomalt_nfe_male=3204;AC_asj=1556;AN_asj=3320;AF_asj=0.468675;nhomalt_asj=337;AC_amr_male=3755;AN_amr_male=7680;AF_amr_male=0.488932;nhomalt_amr_male=919;nhomalt=15360;AC_amr_female=2902;AN_amr_female=5876;AF_amr_female=0.493873;nhomalt_amr_female=738;AC_sas_female=190;AN_sas_female=554;AF_sas_female=0.34296;nhomalt_sas_female=27;AC_fin=5148;AN_fin=10196;AF_fin=0.504904;nhomalt_fin=1296;AC_afr_female=9794;AN_afr_female=22478;AF_afr_female=0.435715;nhomalt_afr_female=2138;AC_sas_male=844;AN_sas_male=2454;AF_sas_male=0.343928;nhomalt_sas_male=164;AC_amr=6657;AN_amr=13556;AF_amr=0.491074;nhomalt_amr=1657;AC_nfe=31279;AN_nfe=64382;AF_nfe=0.485835;nhomalt_nfe=7640;AC_eas=582;AN_eas=3114;AF_eas=0.186898;nhomalt_eas=52;AC_ami_male=127;AN_ami_male=430;AF_ami_male=0.295349;nhomalt_ami_male=18;AC_fin_female=1249;AN_fin_female=2472;AF_fin_female=0.505259;nhomalt_fin_female=313;faf95_afr=0.429936;faf99_afr=0.429936;faf95_sas=0.326357;faf99_sas=0.326357;faf95_adj=0.458078;faf99_adj=0.458079;faf95_amr=0.481215;faf99_amr=0.481216;faf95_nfe=0.481324;faf99_nfe=0.481324;faf95_eas=0.174339;faf99_eas=0.174339;vep=A|intergenic_variant|MODIFIER|||Intergenic|||||
chr11	111310395	rs7947952	C	T	80457900	PASS	AC=55724;AN=142948;AF=0.38982;variant_type=snv;n_alt_alleles=1;ReadPosRankSum=0.389;MQRankSum=-0.036;RAW_MQ=1.20792e+10;DP=3333818;MQ_DP=3355641;VarDP=3333818;MQ=59.9973;QD=24.1339;FS=2.89298e-15;SB=549782,600809,1047334,1135919;InbreedingCoeff=0.109376;AS_VQSLOD=23.3447;NEGATIVE_TRAIN_SITE;POSITIVE_TRAIN_SITE;culprit=AS_FS;SOR=0.686;AC_asj_female=790;AN_asj_female=1758;AF_asj_female=0.449374;nhomalt_asj_female=170;AC_eas_female=593;AN_eas_female=1444;AF_eas_female=0.410665;nhomalt_eas_female=116;AC_afr_male=2847;AN_afr_male=19326;AF_afr_male=0.147314;nhomalt_afr_male=224;AC_female=28909;AN_female=73726;AF_female=0.392114;nhomalt_female=6706;AC_fin_male=3393;AN_fin_male=7916;AF_fin_male=0.428626;nhomalt_fin_male=697;AC_oth_female=454;AN_oth_female=1098;AF_oth_female=0.413479;nhomalt_oth_female=103;AC_ami=466;AN_ami=886;AF_ami=0.525959;nhomalt_ami=117;AC_oth=904;AN_oth=2148;AF_oth=0.420857;nhomalt_oth=212;AC_male=26815;AN_male=69222;AF_male=0.387377;nhomalt_male=6008;AC_ami_female=246;AN_ami_female=462;AF_ami_female=0.532468;nhomalt_ami_female=59;AC_afr=6263;AN_afr=42008;AF_afr=0.149091;nhomalt_afr=485;AC_eas_male=701;AN_eas_male=1676;AF_eas_male=0.418258;nhomalt_eas_male=139;AC_sas=1245;AN_sas=3030;AF_sas=0.410891;nhomalt_sas=270;AC_nfe_female=19442;AN_nfe_female=37316;AF_nfe_female=0.52101;nhomalt_nfe_female=5114;AC_asj_male=726;AN_asj_male=1560;AF_asj_male=0.465385;nhomalt_asj_male=166;AC_raw=55946;AN_raw=143360;AF_raw=0.390248;nhomalt_raw=12782;AC_oth_male=450;AN_oth_male=1050;AF_oth_male=0.428571;nhomalt_oth_male=109;AC_nfe_male=14014;AN_nfe_male=27078;AF_nfe_male=0.517542;nhomalt_nfe_male=3612;AC_asj=1516;AN_asj=3318;AF_asj=0.456902;nhomalt_asj=336;AC_amr_male=3453;AN_amr_male=7724;AF_amr_male=0.447048;nhomalt_amr_male=784;nhomalt=12714;AC_amr_female=2681;AN_amr_female=5900;AF_amr_female=0.454407;nhomalt_amr_female=635;AC_sas_female=234;AN_sas_female=562;AF_sas_female=0.41637;nhomalt_sas_female=51;AC_fin=4446;AN_fin=10420;AF_fin=0.426679;nhomalt_fin=894;AC_afr_female=3416;AN_afr_female=22682;AF_afr_female=0.150604;nhomalt_afr_female=261;AC_sas_male=1011;AN_sas_male=2468;AF_sas_male=0.409643;nhomalt_sas_male=219;AC_amr=6134;AN_amr=13624;AF_amr=0.450235;nhomalt_amr=1419;AC_nfe=33456;AN_nfe=64394;AF_nfe=0.519552;nhomalt_nfe=8726;AC_eas=1294;AN_eas=3120;AF_eas=0.414744;nhomalt_eas=255;AC_ami_male=220;AN_ami_male=424;AF_ami_male=0.518868;nhomalt_ami_male=58;AC_fin_female=1053;AN_fin_female=2504;AF_fin_female=0.420527;nhomalt_fin_female=197;faf95_afr=0.146005;faf99_afr=0.146005;faf95_sas=0.391925;faf99_sas=0.391926;faf95_adj=0.387107;faf99_adj=0.387107;faf95_amr=0.440821;faf99_amr=0.440821;faf95_nfe=0.514888;faf99_nfe=0.514887;faf95_eas=0.395963;faf99_eas=0.395963;vep=T|downstream_gene_variant|MODIFIER|COLCA2|ENSG00000214290|Transcript|ENST00000398035|protein_coding|||,T|downstream_gene_variant|MODIFIER|COLCA2|ENSG00000214290|Transcript|ENST00000526216|protein_coding|||,T|downstream_gene_variant|MODIFIER|COLCA2|ENSG00000214290|Transcript|ENST00000528846|protein_coding|||,T|downstream_gene_variant|MODIFIER|COLCA2|ENSG00000214290|Transcript|ENST00000610738|protein_coding|||,T|downstream_gene_variant|MODIFIER|COLCA2|ENSG00000214290|Transcript|ENST00000614153|protein_coding|||,T|downstream_gene_variant|MODIFIER|COLCA2|ENSG00000214290|Transcript|ENST00000638573|protein_coding|||,T|downstream_gene_variant|MODIFIER|COLCA2|ENSG00000214290|Transcript|ENST00000639470|nonsense_mediated_decay|||,T|regulatory_region_variant|MODIFIER|||RegulatoryFeature|ENSR00000442190|promoter_flanking_region|||
chr11	111469727	rs638089	C	T	74531500	PASS	AC=67661;AN=143102;AF=0.472817;variant_type=snv;n_alt_alleles=1;ReadPosRankSum=0.362;MQRankSum=-0.022;RAW_MQ=1.35739e+10;DP=3739066;MQ_DP=3770889;VarDP=3739066;MQ=59.9971;QD=19.9332;FS=0;SB=678030,586268,1324853,1149915;InbreedingCoeff=0.0298032;AS_VQSLOD=24.0002;POSITIVE_TRAIN_SITE;culprit=AS_FS;SOR=0.689;AC_asj_female=838;AN_asj_female=1758;AF_asj_female=0.476678;nhomalt_asj_female=211;AC_eas_female=866;AN_eas_female=1444;AF_eas_female=0.599723;nhomalt_eas_female=262;AC_afr_male=7125;AN_afr_male=19304;AF_afr_male=0.369094;nhomalt_afr_male=1283;AC_female=34581;AN_female=73774;AF_female=0.468742;nhomalt_female=8332;AC_fin_male=4970;AN_fin_male=7926;AF_fin_male=0.62705;nhomalt_fin_male=1547;AC_oth_female=487;AN_oth_female=1100;AF_oth_female=0.442727;nhomalt_oth_female=104;AC_ami=425;AN_ami=898;AF_ami=0.473274;nhomalt_ami=99;AC_oth=948;AN_oth=2154;AF_oth=0.440111;nhomalt_oth=199;AC_male=33080;AN_male=69328;AF_male=0.477152;nhomalt_male=8190;AC_ami_female=217;AN_ami_female=468;AF_ami_female=0.463675;nhomalt_ami_female=49;AC_afr=15606;AN_afr=41966;AF_afr=0.371872;nhomalt_afr=2860;AC_eas_male=930;AN_eas_male=1678;AF_eas_male=0.554231;nhomalt_eas_male=255;AC_sas=1881;AN_sas=3044;AF_sas=0.617937;nhomalt_sas=581;AC_nfe_female=19533;AN_nfe_female=37372;AF_nfe_female=0.522664;nhomalt_nfe_female=5111;AC_asj_male=708;AN_asj_male=1556;AF_asj_male=0.455013;nhomalt_asj_male=163;AC_raw=67774;AN_raw=143348;AF_raw=0.472793;nhomalt_raw=16554;AC_oth_male=461;AN_oth_male=1054;AF_oth_male=0.437381;nhomalt_oth_male=95;AC_nfe_male=14288;AN_nfe_male=27158;AF_nfe_male=0.526106;nhomalt_nfe_male=3793;AC_asj=1546;AN_asj=3314;AF_asj=0.466506;nhomalt_asj=374;AC_amr_male=2863;AN_amr_male=7744;AF_amr_male=0.369706;nhomalt_amr_male=537;nhomalt=16522;AC_amr_female=2284;AN_amr_female=5902;AF_amr_female=0.386987;nhomalt_amr_female=428;AC_sas_female=354;AN_sas_female=566;AF_sas_female=0.625442;nhomalt_sas_female=114;AC_fin=6491;AN_fin=10428;AF_fin=0.622459;nhomalt_fin=2023;AC_afr_female=8481;AN_afr_female=22662;AF_afr_female=0.374239;nhomalt_afr_female=1577;AC_sas_male=1527;AN_sas_male=2478;AF_sas_male=0.616223;nhomalt_sas_male=467;AC_amr=5147;AN_amr=13646;AF_amr=0.37718;nhomalt_amr=965;AC_nfe=33821;AN_nfe=64530;AF_nfe=0.524113;nhomalt_nfe=8904;AC_eas=1796;AN_eas=3122;AF_eas=0.575272;nhomalt_eas=517;AC_ami_male=208;AN_ami_male=430;AF_ami_male=0.483721;nhomalt_ami_male=50;AC_fin_female=1521;AN_fin_female=2502;AF_fin_female=0.607914;nhomalt_fin_female=476;faf95_afr=0.366989;faf99_afr=0.366989;faf95_sas=0.594689;faf99_sas=0.594689;faf95_adj=0.469831;faf99_adj=0.46983;faf95_amr=0.368574;faf99_amr=0.368574;faf95_nfe=0.519433;faf99_nfe=0.519433;faf95_eas=0.553127;faf99_eas=0.553128;vep=T|intron_variant|MODIFIER|BTG4|ENSG00000137707|Transcript|ENST00000356018|protein_coding||5/5|,T|intron_variant&non_coding_transcript_variant|MODIFIER|AP002008.2|ENSG00000255093|Transcript|ENST00000635926|transcribed_unitary_pseudogene||27/28|,T|intron_variant&non_coding_transcript_variant|MODIFIER|AP002008.2|ENSG00000255093|Transcript|ENST00000637111|processed_transcript||4/6|,T|regulatory_region_variant|MODIFIER|||RegulatoryFeature|ENSR00000442247|promoter_flanking_region|||
chr11	112214593	rs2250417	T	C	68311900	PASS	AC=62563;AN=143136;AF=0.437088;variant_type=snv;n_alt_alleles=1;ReadPosRankSum=0.385;MQRankSum=-0.017;RAW_MQ=1.31247e+10;DP=3597674;MQ_DP=3646159;VarDP=3597674;MQ=59.9966;QD=18.9878;FS=0;SB=642244,596172,1224615,1134643;InbreedingCoeff=0.0639375;AS_VQSLOD=23.6968;POSITIVE_TRAIN_SITE;culprit=AS_FS;SOR=0.695;AC_asj_female=670;AN_asj_female=1760;AF_asj_female=0.380682;nhomalt_asj_female=125;AC_eas_female=203;AN_eas_female=1446;AF_eas_female=0.140387;nhomalt_eas_female=11;AC_afr_male=5265;AN_afr_male=19302;AF_afr_male=0.27277;nhomalt_afr_male=704;AC_female=32318;AN_female=73792;AF_female=0.437961;nhomalt_female=7629;AC_fin_male=4454;AN_fin_male=7936;AF_fin_male=0.56124;nhomalt_fin_male=1267;AC_oth_female=471;AN_oth_female=1096;AF_oth_female=0.429745;nhomalt_oth_female=105;AC_ami=521;AN_ami=900;AF_ami=0.578889;nhomalt_ami=157;AC_oth=905;AN_oth=2150;AF_oth=0.42093;nhomalt_oth=190;AC_male=30245;AN_male=69344;AF_male=0.436159;nhomalt_male=7167;AC_ami_female=266;AN_ami_female=470;AF_ami_female=0.565957;nhomalt_ami_female=75;AC_afr=11635;AN_afr=41970;AF_afr=0.277222;nhomalt_afr=1604;AC_eas_male=254;AN_eas_male=1684;AF_eas_male=0.150831;nhomalt_eas_male=22;AC_sas=929;AN_sas=3044;AF_sas=0.305191;nhomalt_sas=147;AC_nfe_female=19876;AN_nfe_female=37378;AF_nfe_female=0.531757;nhomalt_nfe_female=5274;AC_asj_male=614;AN_asj_male=1562;AF_asj_male=0.393086;nhomalt_asj_male=128;AC_raw=62661;AN_raw=143358;AF_raw=0.437095;nhomalt_raw=14822;AC_oth_male=434;AN_oth_male=1054;AF_oth_male=0.411765;nhomalt_oth_male=85;AC_nfe_male=14514;AN_nfe_male=27160;AF_nfe_male=0.534389;nhomalt_nfe_male=3878;AC_asj=1284;AN_asj=3322;AF_asj=0.386514;nhomalt_asj=253;AC_amr_male=3694;AN_amr_male=7738;AF_amr_male=0.477384;nhomalt_amr_male=879;nhomalt=14796;AC_amr_female=2871;AN_amr_female=5904;AF_amr_female=0.48628;nhomalt_amr_female=702;AC_sas_female=168;AN_sas_female=566;AF_sas_female=0.29682;nhomalt_sas_female=25;AC_fin=5877;AN_fin=10440;AF_fin=0.562931;nhomalt_fin=1679;AC_afr_female=6370;AN_afr_female=22668;AF_afr_female=0.281013;nhomalt_afr_female=900;AC_sas_male=761;AN_sas_male=2478;AF_sas_male=0.307103;nhomalt_sas_male=122;AC_amr=6565;AN_amr=13642;AF_amr=0.481234;nhomalt_amr=1581;AC_nfe=34390;AN_nfe=64538;AF_nfe=0.532864;nhomalt_nfe=9152;AC_eas=457;AN_eas=3130;AF_eas=0.146006;nhomalt_eas=33;AC_ami_male=255;AN_ami_male=430;AF_ami_male=0.593023;nhomalt_ami_male=82;AC_fin_female=1423;AN_fin_female=2504;AF_fin_female=0.568291;nhomalt_fin_female=412;faf95_afr=0.273007;faf99_afr=0.273008;faf95_sas=0.288909;faf99_sas=0.288909;faf95_adj=0.434217;faf99_adj=0.434216;faf95_amr=0.471506;faf99_amr=0.471507;faf95_nfe=0.528146;faf99_nfe=0.528146;faf95_eas=0.134956;faf99_eas=0.134956;vep=C|intron_variant|MODIFIER|BCO2|ENSG00000197580|Transcript|ENST00000357685|protein_coding||9/11|,C|intron_variant|MODIFIER|BCO2|ENSG00000197580|Transcript|ENST00000361053|protein_coding||7/9|,C|intron_variant|MODIFIER|BCO2|ENSG00000197580|Transcript|ENST00000438022|protein_coding||9/11|,C|intron_variant&non_coding_transcript_variant|MODIFIER|BCO2|ENSG00000197580|Transcript|ENST00000460924|retained_intron||7/9|,C|upstream_gene_variant|MODIFIER|RPS12P21|ENSG00000243930|Transcript|ENST00000471647|processed_pseudogene|||,C|intron_variant&non_coding_transcript_variant|MODIFIER|BCO2|ENSG00000197580|Transcript|ENST00000494860|retained_intron||7/7|,C|intron_variant|MODIFIER|BCO2|ENSG00000197580|Transcript|ENST00000525175|protein_coding||1/3|,C|intron_variant|MODIFIER|BCO2|ENSG00000197580|Transcript|ENST00000526088|protein_coding||9/11|,C|intron_variant|MODIFIER|BCO2|ENSG00000197580|Transcript|ENST00000530677|protein_coding||4/4|,C|intron_variant|MODIFIER|BCO2|ENSG00000197580|Transcript|ENST00000531169|protein_coding||9/12|,C|intron_variant|MODIFIER|BCO2|ENSG00000197580|Transcript|ENST00000532593|protein_coding||8/10|,C|upstream_gene_variant|MODIFIER|BCO2|ENSG00000197580|Transcript|ENST00000532673|retained_intron|||,C|upstream_gene_variant|MODIFIER|BCO2|ENSG00000197580|Transcript|ENST00000532716|retained_intron|||,C|regulatory_region_variant|MODIFIER|||RegulatoryFeature|ENSR00000442419|enhancer|||
chr11	112469692	rs4937422	G	A	75944100	PASS	AC=68869;AN=143076;AF=0.481346;variant_type=snv;n_alt_alleles=1;ReadPosRankSum=0.363;MQRankSum=-0.031;RAW_MQ=1.37002e+10;DP=3777230;MQ_DP=3805969;VarDP=3777230;MQ=59.9972;QD=20.1058;FS=9.64327e-16;SB=574245,700406,1126649,1375930;InbreedingCoeff=0.0139216;AS_VQSLOD=23.8759;POSITIVE_TRAIN_SITE;culprit=AS_FS;SOR=0.694;AC_asj_female=752;AN_asj_female=1760;AF_asj_female=0.427273;nhomalt_asj_female=162;AC_eas_female=1195;AN_eas_female=1446;AF_eas_female=0.826418;nhomalt_eas_female=497;AC_afr_male=9392;AN_afr_male=19304;AF_afr_male=0.486531;nhomalt_afr_male=2257;AC_female=35118;AN_female=73768;AF_female=0.47606;nhomalt_female=8469;AC_fin_male=4020;AN_fin_male=7904;AF_fin_male=0.508603;nhomalt_fin_male=1048;AC_oth_female=513;AN_oth_female=1098;AF_oth_female=0.467213;nhomalt_oth_female=135;AC_ami=340;AN_ami=898;AF_ami=0.378619;nhomalt_ami=61;AC_oth=1012;AN_oth=2150;AF_oth=0.470698;nhomalt_oth=253;AC_male=33751;AN_male=69308;AF_male=0.486971;nhomalt_male=8347;AC_ami_female=176;AN_ami_female=468;AF_ami_female=0.376068;nhomalt_ami_female=30;AC_afr=20264;AN_afr=41958;AF_afr=0.482959;nhomalt_afr=4856;AC_eas_male=1429;AN_eas_male=1684;AF_eas_male=0.848575;nhomalt_eas_male=608;AC_sas=1681;AN_sas=3046;AF_sas=0.551871;nhomalt_sas=451;AC_nfe_female=17641;AN_nfe_female=37364;AF_nfe_female=0.472139;nhomalt_nfe_female=4160;AC_asj_male=654;AN_asj_male=1560;AF_asj_male=0.419231;nhomalt_asj_male=148;AC_raw=69015;AN_raw=143346;AF_raw=0.481457;nhomalt_raw=16863;AC_oth_male=499;AN_oth_male=1052;AF_oth_male=0.474335;nhomalt_oth_male=118;AC_nfe_male=13008;AN_nfe_male=27164;AF_nfe_male=0.478869;nhomalt_nfe_male=3096;AC_asj=1406;AN_asj=3320;AF_asj=0.423494;nhomalt_asj=310;AC_amr_male=3207;AN_amr_male=7730;AF_amr_male=0.414877;nhomalt_amr_male=662;nhomalt=16816;AC_amr_female=2380;AN_amr_female=5906;AF_amr_female=0.40298;nhomalt_amr_female=476;AC_sas_female=303;AN_sas_female=566;AF_sas_female=0.535336;nhomalt_sas_female=72;AC_fin=5306;AN_fin=10410;AF_fin=0.509702;nhomalt_fin=1386;AC_afr_female=10872;AN_afr_female=22654;AF_afr_female=0.479915;nhomalt_afr_female=2599;AC_sas_male=1378;AN_sas_male=2480;AF_sas_male=0.555645;nhomalt_sas_male=379;AC_amr=5587;AN_amr=13636;AF_amr=0.409724;nhomalt_amr=1138;AC_nfe=30649;AN_nfe=64528;AF_nfe=0.474972;nhomalt_nfe=7256;AC_eas=2624;AN_eas=3130;AF_eas=0.838339;nhomalt_eas=1105;AC_ami_male=164;AN_ami_male=430;AF_ami_male=0.381395;nhomalt_ami_male=31;AC_fin_female=1286;AN_fin_female=2506;AF_fin_female=0.513168;nhomalt_fin_female=338;faf95_afr=0.477391;faf99_afr=0.477391;faf95_sas=0.529919;faf99_sas=0.529919;faf95_adj=0.478332;faf99_adj=0.478332;faf95_amr=0.400749;faf99_amr=0.40075;faf95_nfe=0.470518;faf99_nfe=0.470518;faf95_eas=0.811602;faf99_eas=0.811601;vep=A|intron_variant&non_coding_transcript_variant|MODIFIER|AP003063.1|ENSG00000254968|Transcript|ENST00000528496|lincRNA||2/2|
chr11	112695305	rs12419219	A	G	57477500	PASS	AC=49854;AN=143152;AF=0.348259;variant_type=snv;n_alt_alleles=1;ReadPosRankSum=-0.034;MQRankSum=-0.031;RAW_MQ=1.11419e+10;DP=3077740;MQ_DP=3095424;VarDP=3077740;MQ=59.9957;QD=18.6752;FS=0;SB=598357,547401,1015586,916396;InbreedingCoeff=0.071861;AS_VQSLOD=20.6871;POSITIVE_TRAIN_SITE;culprit=AS_FS;SOR=0.707;AC_asj_female=686;AN_asj_female=1762;AF_asj_female=0.38933;nhomalt_asj_female=134;AC_eas_female=704;AN_eas_female=1446;AF_eas_female=0.48686;nhomalt_eas_female=170;AC_afr_male=2867;AN_afr_male=19326;AF_afr_male=0.148349;nhomalt_afr_male=214;AC_female=25251;AN_female=73790;AF_female=0.342201;nhomalt_female=4934;AC_fin_male=3737;AN_fin_male=7930;AF_fin_male=0.471248;nhomalt_fin_male=857;AC_oth_female=400;AN_oth_female=1100;AF_oth_female=0.363636;nhomalt_oth_female=81;AC_ami=385;AN_ami=900;AF_ami=0.427778;nhomalt_ami=92;AC_oth=775;AN_oth=2154;AF_oth=0.359796;nhomalt_oth=143;AC_male=24603;AN_male=69362;AF_male=0.354704;nhomalt_male=4903;AC_ami_female=200;AN_ami_female=470;AF_ami_female=0.425532;nhomalt_ami_female=52;AC_afr=6361;AN_afr=42006;AF_afr=0.151431;nhomalt_afr=484;AC_eas_male=800;AN_eas_male=1676;AF_eas_male=0.477327;nhomalt_eas_male=184;AC_sas=1596;AN_sas=3040;AF_sas=0.525;nhomalt_sas=413;AC_nfe_female=15814;AN_nfe_female=37366;AF_nfe_female=0.423219;nhomalt_nfe_female=3390;AC_asj_male=642;AN_asj_male=1560;AF_asj_male=0.411538;nhomalt_asj_male=123;AC_raw=49952;AN_raw=143360;AF_raw=0.348438;nhomalt_raw=9872;AC_oth_male=375;AN_oth_male=1054;AF_oth_male=0.355787;nhomalt_oth_male=62;AC_nfe_male=11400;AN_nfe_male=27166;AF_nfe_male=0.419642;nhomalt_nfe_male=2390;AC_asj=1328;AN_asj=3322;AF_asj=0.399759;nhomalt_asj=257;AC_amr_male=3292;AN_amr_male=7740;AF_amr_male=0.425323;nhomalt_amr_male=694;nhomalt=9837;AC_amr_female=2468;AN_amr_female=5904;AF_amr_female=0.418022;nhomalt_amr_female=488;AC_sas_female=291;AN_sas_female=560;AF_sas_female=0.519643;nhomalt_sas_female=74;AC_fin=4931;AN_fin=10432;AF_fin=0.47268;nhomalt_fin=1132;AC_afr_female=3494;AN_afr_female=22680;AF_afr_female=0.154056;nhomalt_afr_female=270;AC_sas_male=1305;AN_sas_male=2480;AF_sas_male=0.52621;nhomalt_sas_male=339;AC_amr=5760;AN_amr=13644;AF_amr=0.422164;nhomalt_amr=1182;AC_nfe=27214;AN_nfe=64532;AF_nfe=0.421713;nhomalt_nfe=5780;AC_eas=1504;AN_eas=3122;AF_eas=0.481742;nhomalt_eas=354;AC_ami_male=185;AN_ami_male=430;AF_ami_male=0.430233;nhomalt_ami_male=40;AC_fin_female=1194;AN_fin_female=2502;AF_fin_female=0.477218;nhomalt_fin_female=275;faf95_afr=0.148321;faf99_afr=0.148321;faf95_sas=0.503573;faf99_sas=0.503573;faf95_adj=0.345697;faf99_adj=0.345698;faf95_amr=0.413055;faf99_amr=0.413056;faf95_nfe=0.417517;faf99_nfe=0.417517;faf95_eas=0.461493;faf99_eas=0.461493;vep=G|intron_variant&non_coding_transcript_variant|MODIFIER|AP003100.2|ENSG00000285769|Transcript|ENST00000648201|lincRNA||3/4|
chr11	112829602	rs10789916	T	C	83064100	PASS	AC=77169;AN=143070;AF=0.539379;variant_type=snv;n_alt_alleles=1;ReadPosRankSum=0.271;MQRankSum=-0.032;RAW_MQ=1.47781e+10;DP=4071608;MQ_DP=4105439;VarDP=4071608;MQ=59.997;QD=20.4008;FS=1.92865e-15;SB=677603,589023,1498977,1306005;InbreedingCoeff=0.0099279;AS_VQSLOD=23.9507;POSITIVE_TRAIN_SITE;culprit=AS_FS;SOR=0.691;AC_asj_female=858;AN_asj_female=1760;AF_asj_female=0.4875;nhomalt_asj_female=210;AC_eas_female=1052;AN_eas_female=1444;AF_eas_female=0.728532;nhomalt_eas_female=385;AC_afr_male=11831;AN_afr_male=19292;AF_afr_male=0.613259;nhomalt_afr_male=3612;AC_female=39530;AN_female=73764;AF_female=0.535898;nhomalt_female=10627;AC_fin_male=3928;AN_fin_male=7922;AF_fin_male=0.495834;nhomalt_fin_male=966;AC_oth_female=582;AN_oth_female=1098;AF_oth_female=0.530055;nhomalt_oth_female=153;AC_ami=515;AN_ami=900;AF_ami=0.572222;nhomalt_ami=150;AC_oth=1153;AN_oth=2148;AF_oth=0.536778;nhomalt_oth=315;AC_male=37639;AN_male=69306;AF_male=0.543084;nhomalt_male=10355;AC_ami_female=268;AN_ami_female=470;AF_ami_female=0.570213;nhomalt_ami_female=77;AC_afr=25556;AN_afr=41938;AF_afr=0.609376;nhomalt_afr=7727;AC_eas_male=1186;AN_eas_male=1682;AF_eas_male=0.705113;nhomalt_eas_male=405;AC_sas=1565;AN_sas=3042;AF_sas=0.514464;nhomalt_sas=414;AC_nfe_female=17995;AN_nfe_female=37374;AF_nfe_female=0.481484;nhomalt_nfe_female=4239;AC_asj_male=733;AN_asj_male=1560;AF_asj_male=0.469872;nhomalt_asj_male=160;AC_raw=77326;AN_raw=143346;AF_raw=0.539436;nhomalt_raw=21033;AC_oth_male=571;AN_oth_male=1050;AF_oth_male=0.54381;nhomalt_oth_male=162;AC_nfe_male=13235;AN_nfe_male=27150;AF_nfe_male=0.487477;nhomalt_nfe_male=3235;AC_asj=1591;AN_asj=3320;AF_asj=0.479217;nhomalt_asj=370;AC_amr_male=4638;AN_amr_male=7742;AF_amr_male=0.59907;nhomalt_amr_male=1409;nhomalt=20982;AC_amr_female=3572;AN_amr_female=5904;AF_amr_female=0.605014;nhomalt_amr_female=1101;AC_sas_female=295;AN_sas_female=564;AF_sas_female=0.52305;nhomalt_sas_female=81;AC_fin=5111;AN_fin=10426;AF_fin=0.490217;nhomalt_fin=1232;AC_afr_female=13725;AN_afr_female=22646;AF_afr_female=0.606067;nhomalt_afr_female=4115;AC_sas_male=1270;AN_sas_male=2478;AF_sas_male=0.51251;nhomalt_sas_male=333;AC_amr=8210;AN_amr=13646;AF_amr=0.601642;nhomalt_amr=2510;AC_nfe=31230;AN_nfe=64524;AF_nfe=0.484006;nhomalt_nfe=7474;AC_eas=2238;AN_eas=3126;AF_eas=0.715931;nhomalt_eas=790;AC_ami_male=247;AN_ami_male=430;AF_ami_male=0.574419;nhomalt_ami_male=73;AC_fin_female=1183;AN_fin_female=2504;AF_fin_female=0.472444;nhomalt_fin_female=266;faf95_afr=0.603118;faf99_afr=0.603119;faf95_sas=0.493262;faf99_sas=0.493261;faf95_adj=0.536189;faf99_adj=0.536189;faf95_amr=0.590761;faf99_amr=0.590761;faf95_nfe=0.479509;faf99_nfe=0.479509;faf95_eas=0.691221;faf99_eas=0.691221;vep=C|intergenic_variant|MODIFIER|||Intergenic|||||
chr11	113233274	rs584427	T	G	90389200	PASS	AC=88448;AN=142876;AF=0.619054;variant_type=snv;n_alt_alleles=1;ReadPosRankSum=0.339;MQRankSum=-0.013;RAW_MQ=1.44469e+10;DP=3973233;MQ_DP=4013398;VarDP=3973233;MQ=59.9972;QD=22.7495;FS=9.64327e-16;SB=513724,540275,1422170,1497064;InbreedingCoeff=0.109904;AS_VQSLOD=24.4766;NEGATIVE_TRAIN_SITE;POSITIVE_TRAIN_SITE;culprit=AS_FS;SOR=0.694;AC_asj_female=892;AN_asj_female=1762;AF_asj_female=0.506243;nhomalt_asj_female=220;AC_eas_female=1069;AN_eas_female=1438;AF_eas_female=0.743394;nhomalt_eas_female=406;AC_afr_male=16466;AN_afr_male=19272;AF_afr_male=0.8544;nhomalt_afr_male=7053;AC_female=46149;AN_female=73684;AF_female=0.62631;nhomalt_female=15338;AC_fin_male=3624;AN_fin_male=7866;AF_fin_male=0.460717;nhomalt_fin_male=845;AC_oth_female=656;AN_oth_female=1098;AF_oth_female=0.59745;nhomalt_oth_female=190;AC_ami=394;AN_ami=896;AF_ami=0.439732;nhomalt_ami=94;AC_oth=1279;AN_oth=2150;AF_oth=0.594884;nhomalt_oth=380;AC_male=42299;AN_male=69192;AF_male=0.611328;nhomalt_male=13878;AC_ami_female=215;AN_ami_female=468;AF_ami_female=0.459402;nhomalt_ami_female=51;AC_afr=35711;AN_afr=41912;AF_afr=0.852047;nhomalt_afr=15258;AC_eas_male=1245;AN_eas_male=1686;AF_eas_male=0.738434;nhomalt_eas_male=455;AC_sas=1619;AN_sas=3020;AF_sas=0.536093;nhomalt_sas=456;AC_nfe_female=19453;AN_nfe_female=37332;AF_nfe_female=0.521081;nhomalt_nfe_female=5074;AC_asj_male=777;AN_asj_male=1558;AF_asj_male=0.498716;nhomalt_asj_male=186;AC_raw=88699;AN_raw=143314;AF_raw=0.618914;nhomalt_raw=29306;AC_oth_male=623;AN_oth_male=1052;AF_oth_male=0.592205;nhomalt_oth_male=190;AC_nfe_male=14085;AN_nfe_male=27142;AF_nfe_male=0.518937;nhomalt_nfe_male=3679;AC_asj=1669;AN_asj=3320;AF_asj=0.502711;nhomalt_asj=406;AC_amr_male=3968;AN_amr_male=7726;AF_amr_male=0.51359;nhomalt_amr_male=1046;nhomalt=29216;AC_amr_female=3174;AN_amr_female=5894;AF_amr_female=0.538514;nhomalt_amr_female=840;AC_sas_female=287;AN_sas_female=558;AF_sas_female=0.514337;nhomalt_sas_female=75;AC_fin=4782;AN_fin=10360;AF_fin=0.461583;nhomalt_fin=1122;AC_afr_female=19245;AN_afr_female=22640;AF_afr_female=0.850044;nhomalt_afr_female=8205;AC_sas_male=1332;AN_sas_male=2462;AF_sas_male=0.541024;nhomalt_sas_male=381;AC_amr=7142;AN_amr=13620;AF_amr=0.524376;nhomalt_amr=1886;AC_nfe=33538;AN_nfe=64474;AF_nfe=0.520179;nhomalt_nfe=8753;AC_eas=2314;AN_eas=3124;AF_eas=0.740717;nhomalt_eas=861;AC_ami_male=179;AN_ami_male=428;AF_ami_male=0.418224;nhomalt_ami_male=43;AC_fin_female=1158;AN_fin_female=2494;AF_fin_female=0.464314;nhomalt_fin_female=277;faf95_afr=0.844644;faf99_afr=0.844644;faf95_sas=0.514367;faf99_sas=0.514367;faf95_adj=0.615634;faf99_adj=0.615634;faf95_amr=0.514211;faf99_amr=0.514212;faf95_nfe=0.515515;faf99_nfe=0.515515;faf95_eas=0.715572;faf99_eas=0.715572;vep=G|synonymous_variant|LOW|NCAM1|ENSG00000149294|Transcript|ENST00000316851|protein_coding|13/20||,G|synonymous_variant|LOW|NCAM1|ENSG00000149294|Transcript|ENST00000401611|protein_coding|12/16||,G|non_coding_transcript_exon_variant|MODIFIER|NCAM1|ENSG00000149294|Transcript|ENST00000525355|retained_intron|1/4||,G|synonymous_variant|LOW|NCAM1|ENSG00000149294|Transcript|ENST00000526322|protein_coding|3/10||,G|synonymous_variant|LOW|NCAM1|ENSG00000149294|Transcript|ENST00000528590|protein_coding|1/10||,G|synonymous_variant|LOW|NCAM1|ENSG00000149294|Transcript|ENST00000530543|protein_coding|3/7||,G|synonymous_variant|LOW|NCAM1|ENSG00000149294|Transcript|ENST00000531044|protein_coding|12/19||,G|synonymous_variant&NMD_transcript_variant|LOW|NCAM1|ENSG00000149294|Transcript|ENST00000531817|nonsense_mediated_decay|2/11||,G|synonymous_variant|LOW|NCAM1|ENSG00000149294|Transcript|ENST00000533073|protein_coding|2/8||,G|downstream_gene_variant|MODIFIER|NCAM1|ENSG00000149294|Transcript|ENST00000534046|retained_intron|||,G|non_coding_transcript_exon_variant|MODIFIER|NCAM1|ENSG00000149294|Transcript|ENST00000611284|processed_transcript|12/20||,G|downstream_gene_variant|MODIFIER|NCAM1|ENSG00000149294|Transcript|ENST00000613217|protein_coding|||,G|synonymous_variant|LOW|NCAM1|ENSG00000149294|Transcript|ENST00000615112|protein_coding|14/20||,G|synonymous_variant|LOW|NCAM1|ENSG00000149294|Transcript|ENST00000615285|protein_coding|15/21||,G|synonymous_variant|LOW|NCAM1|ENSG00000149294|Transcript|ENST00000618266|protein_coding|13/19||,G|synonymous_variant|LOW|NCAM1|ENSG00000149294|Transcript|ENST00000619839|protein_coding|14/21||,G|intron_variant|MODIFIER|NCAM1|ENSG00000149294|Transcript|ENST00000620046|protein_coding||1/3|,G|synonymous_variant|LOW|NCAM1|ENSG00000149294|Transcript|ENST00000621128|protein_coding|12/17||,G|synonymous_variant|LOW|NCAM1|ENSG00000149294|Transcript|ENST00000621518|protein_coding|13/20||,G|synonymous_variant|LOW|NCAM1|ENSG00000149294|Transcript|ENST00000621850|protein_coding|12/20||
chr11	113323446	rs723077	A	C	60877000	PASS	AC=56401;AN=143042;AF=0.394297;variant_type=snv;n_alt_alleles=1;ReadPosRankSum=0.382;MQRankSum=0;RAW_MQ=1.14323e+10;DP=3138230;MQ_DP=3176012;VarDP=3138230;MQ=59.9965;QD=19.3985;FS=0;SB=474782,626453,881191,1155804;InbreedingCoeff=0.0860305;AS_VQSLOD=23.2746;NEGATIVE_TRAIN_SITE;POSITIVE_TRAIN_SITE;culprit=AS_FS;SOR=0.687;AC_asj_female=943;AN_asj_female=1762;AF_asj_female=0.535187;nhomalt_asj_female=268;AC_eas_female=626;AN_eas_female=1446;AF_eas_female=0.432918;nhomalt_eas_female=138;AC_afr_male=3469;AN_afr_male=19312;AF_afr_male=0.179629;nhomalt_afr_male=323;AC_female=29061;AN_female=73754;AF_female=0.394026;nhomalt_female=6560;AC_fin_male=3528;AN_fin_male=7914;AF_fin_male=0.445792;nhomalt_fin_male=780;AC_oth_female=451;AN_oth_female=1098;AF_oth_female=0.410747;nhomalt_oth_female=101;AC_ami=454;AN_ami=900;AF_ami=0.504444;nhomalt_ami=120;AC_oth=862;AN_oth=2150;AF_oth=0.40093;nhomalt_oth=177;AC_male=27340;AN_male=69288;AF_male=0.394585;nhomalt_male=6024;AC_ami_female=246;AN_ami_female=470;AF_ami_female=0.523404;nhomalt_ami_female=70;AC_afr=7647;AN_afr=41944;AF_afr=0.182315;nhomalt_afr=710;AC_eas_male=733;AN_eas_male=1684;AF_eas_male=0.435273;nhomalt_eas_male=166;AC_sas=1484;AN_sas=3032;AF_sas=0.489446;nhomalt_sas=364;AC_nfe_female=18592;AN_nfe_female=37380;AF_nfe_female=0.497378;nhomalt_nfe_female=4672;AC_asj_male=794;AN_asj_male=1554;AF_asj_male=0.51094;nhomalt_asj_male=202;AC_raw=56542;AN_raw=143334;AF_raw=0.394477;nhomalt_raw=12625;AC_oth_male=411;AN_oth_male=1052;AF_oth_male=0.390684;nhomalt_oth_male=76;AC_nfe_male=13531;AN_nfe_male=27136;AF_nfe_male=0.498636;nhomalt_nfe_male=3375;AC_asj=1737;AN_asj=3316;AF_asj=0.523824;nhomalt_asj=470;AC_amr_male=3464;AN_amr_male=7736;AF_amr_male=0.447777;nhomalt_amr_male=760;nhomalt=12584;AC_amr_female=2641;AN_amr_female=5908;AF_amr_female=0.447021;nhomalt_amr_female=604;AC_sas_female=282;AN_sas_female=562;AF_sas_female=0.501779;nhomalt_sas_female=72;AC_fin=4630;AN_fin=10410;AF_fin=0.444765;nhomalt_fin=1028;AC_afr_female=4178;AN_afr_female=22632;AF_afr_female=0.184606;nhomalt_afr_female=387;AC_sas_male=1202;AN_sas_male=2470;AF_sas_male=0.48664;nhomalt_sas_male=292;AC_amr=6105;AN_amr=13644;AF_amr=0.447449;nhomalt_amr=1364;AC_nfe=32123;AN_nfe=64516;AF_nfe=0.497907;nhomalt_nfe=8047;AC_eas=1359;AN_eas=3130;AF_eas=0.434185;nhomalt_eas=304;AC_ami_male=208;AN_ami_male=430;AF_ami_male=0.483721;nhomalt_ami_male=50;AC_fin_female=1102;AN_fin_female=2496;AF_fin_female=0.441506;nhomalt_fin_female=248;faf95_afr=0.178898;faf99_afr=0.178898;faf95_sas=0.468736;faf99_sas=0.468736;faf95_adj=0.391569;faf99_adj=0.391569;faf95_amr=0.438072;faf99_amr=0.438071;faf95_nfe=0.493346;faf99_nfe=0.493346;faf95_eas=0.414996;faf99_eas=0.414995;vep=C|missense_variant|MODERATE|TTC12|ENSG00000149292|Transcript|ENST00000314756|protein_coding|2/22||,C|missense_variant|MODERATE|TTC12|ENSG00000149292|Transcript|ENST00000393020|protein_coding|3/22||,C|missense_variant|MODERATE|TTC12|ENSG00000149292|Transcript|ENST00000429951|protein_coding|3/5||,C|missense_variant|MODERATE|TTC12|ENSG00000149292|Transcript|ENST00000442859|protein_coding|4/10||,C|missense_variant|MODERATE|TTC12|ENSG00000149292|Transcript|ENST00000455306|protein_coding|3/7||,C|missense_variant&NMD_transcript_variant|MODERATE|TTC12|ENSG00000149292|Transcript|ENST00000464224|nonsense_mediated_decay|3/23||,C|missense_variant|MODERATE|TTC12|ENSG00000149292|Transcript|ENST00000483239|protein_coding|2/21||,C|non_coding_transcript_exon_variant|MODIFIER|TTC12|ENSG00000149292|Transcript|ENST00000489064|retained_intron|3/4||,C|missense_variant&NMD_transcript_variant|MODERATE|TTC12|ENSG00000149292|Transcript|ENST00000494714|nonsense_mediated_decay|3/23||,C|intron_variant|MODIFIER|TTC12|ENSG00000149292|Transcript|ENST00000524580|protein_coding||2/3|,C|missense_variant|MODERATE|TTC12|ENSG00000149292|Transcript|ENST00000525965|protein_coding|3/9||,C|upstream_gene_variant|MODIFIER|TTC12|ENSG00000149292|Transcript|ENST00000527362|nonsense_mediated_decay|||,C|non_coding_transcript_exon_variant|MODIFIER|TTC12|ENSG00000149292|Transcript|ENST00000527781|retained_intron|2/5||,C|missense_variant|MODERATE|TTC12|ENSG00000149292|Transcript|ENST00000529221|protein_coding|3/22||,C|missense_variant|MODERATE|TTC12|ENSG00000149292|Transcript|ENST00000529850|protein_coding|3/8||,C|missense_variant|MODERATE|TTC12|ENSG00000149292|Transcript|ENST00000531164|protein_coding|2/8||
chr11	113425564	rs1079597	C	T	26787700	PASS	AC=25679;AN=143036;AF=0.179528;variant_type=snv;n_alt_alleles=1;ReadPosRankSum=0.328;MQRankSum=-0.013;RAW_MQ=5.90731e+09;DP=1626590;MQ_DP=1641077;VarDP=1626590;MQ=59.9971;QD=16.4686;FS=0;SB=373328,343682,478162,431418;InbreedingCoeff=0.0238267;AS_VQSLOD=22.1781;POSITIVE_TRAIN_SITE;culprit=AS_FS;SOR=0.713;AC_asj_female=185;AN_asj_female=1758;AF_asj_female=0.105233;nhomalt_asj_female=14;AC_eas_female=604;AN_eas_female=1444;AF_eas_female=0.418283;nhomalt_eas_female=123;AC_afr_male=3050;AN_afr_male=19296;AF_afr_male=0.158064;nhomalt_afr_male=236;AC_female=12754;AN_female=73770;AF_female=0.172889;nhomalt_female=1198;AC_fin_male=1746;AN_fin_male=7910;AF_fin_male=0.220733;nhomalt_fin_male=186;AC_oth_female=221;AN_oth_female=1100;AF_oth_female=0.200909;nhomalt_oth_female=19;AC_ami=88;AN_ami=900;AF_ami=0.0977778;nhomalt_ami=5;AC_oth=398;AN_oth=2150;AF_oth=0.185116;nhomalt_oth=28;AC_male=12925;AN_male=69266;AF_male=0.186599;nhomalt_male=1352;AC_ami_female=45;AN_ami_female=470;AF_ami_female=0.0957447;nhomalt_ami_female=3;AC_afr=6638;AN_afr=41958;AF_afr=0.158206;nhomalt_afr=530;AC_eas_male=701;AN_eas_male=1676;AF_eas_male=0.418258;nhomalt_eas_male=162;AC_sas=823;AN_sas=3034;AF_sas=0.271259;nhomalt_sas=104;AC_nfe_female=5845;AN_nfe_female=37368;AF_nfe_female=0.156417;nhomalt_nfe_female=449;AC_asj_male=171;AN_asj_male=1560;AF_asj_male=0.109615;nhomalt_asj_male=12;AC_raw=25751;AN_raw=143324;AF_raw=0.17967;nhomalt_raw=2565;AC_oth_male=177;AN_oth_male=1050;AF_oth_male=0.168571;nhomalt_oth_male=9;AC_nfe_male=4275;AN_nfe_male=27142;AF_nfe_male=0.157505;nhomalt_nfe_male=346;AC_asj=356;AN_asj=3318;AF_asj=0.107294;nhomalt_asj=26;AC_amr_male=2084;AN_amr_male=7728;AF_amr_male=0.269669;nhomalt_amr_male=311;nhomalt=2550;AC_amr_female=1639;AN_amr_female=5904;AF_amr_female=0.277608;nhomalt_amr_female=237;AC_sas_female=145;AN_sas_female=560;AF_sas_female=0.258929;nhomalt_sas_female=16;AC_fin=2228;AN_fin=10414;AF_fin=0.213943;nhomalt_fin=229;AC_afr_female=3588;AN_afr_female=22662;AF_afr_female=0.158327;nhomalt_afr_female=294;AC_sas_male=678;AN_sas_male=2474;AF_sas_male=0.27405;nhomalt_sas_male=88;AC_amr=3723;AN_amr=13632;AF_amr=0.273107;nhomalt_amr=548;AC_nfe=10120;AN_nfe=64510;AF_nfe=0.156875;nhomalt_nfe=795;AC_eas=1305;AN_eas=3120;AF_eas=0.418269;nhomalt_eas=285;AC_ami_male=43;AN_ami_male=430;AF_ami_male=0.1;nhomalt_ami_male=2;AC_fin_female=482;AN_fin_female=2504;AF_fin_female=0.192492;nhomalt_fin_female=43;faf95_afr=0.155025;faf99_afr=0.155025;faf95_sas=0.255895;faf99_sas=0.255895;faf95_adj=0.177689;faf99_adj=0.177689;faf95_amr=0.265787;faf99_amr=0.265786;faf95_nfe=0.154319;faf99_nfe=0.154319;faf95_eas=0.399408;faf99_eas=0.399407;vep=T|intron_variant|MODIFIER|DRD2|ENSG00000149295|Transcript|ENST00000346454|protein_coding||1/6|,T|intron_variant|MODIFIER|DRD2|ENSG00000149295|Transcript|ENST00000362072|protein_coding||1/7|,T|upstream_gene_variant|MODIFIER|DRD2|ENSG00000149295|Transcript|ENST00000535984|processed_transcript|||,T|upstream_gene_variant|MODIFIER|DRD2|ENSG00000149295|Transcript|ENST00000538967|protein_coding|||,T|intron_variant&non_coding_transcript_variant|MODIFIER|DRD2|ENSG00000149295|Transcript|ENST00000540600|retained_intron||1/5|,T|intron_variant|MODIFIER|DRD2|ENSG00000149295|Transcript|ENST00000542616|protein_coding||2/2|,T|upstream_gene_variant|MODIFIER|DRD2|ENSG00000149295|Transcript|ENST00000542968|protein_coding|||,T|intron_variant|MODIFIER|DRD2|ENSG00000149295|Transcript|ENST00000543292|protein_coding||1/3|,T|upstream_gene_variant|MODIFIER|DRD2|ENSG00000149295|Transcript|ENST00000544518|protein_coding|||
chr11	113634191	rs1509513	A	G	68590000	PASS	AC=65657;AN=142984;AF=0.459191;variant_type=snv;n_alt_alleles=1;ReadPosRankSum=0.327;MQRankSum=-0.024;RAW_MQ=1.26658e+10;DP=3481540;MQ_DP=3518924;VarDP=3481540;MQ=59.9944;QD=19.701;FS=4.82164e-16;SB=582903,620513,1099159,1178965;InbreedingCoeff=0.0128989;AS_VQSLOD=23.6903;POSITIVE_TRAIN_SITE;culprit=AS_FS;SOR=0.701;AC_asj_female=652;AN_asj_female=1762;AF_asj_female=0.370034;nhomalt_asj_female=128;AC_eas_female=985;AN_eas_female=1446;AF_eas_female=0.681189;nhomalt_eas_female=338;AC_afr_male=9578;AN_afr_male=19284;AF_afr_male=0.496681;nhomalt_afr_male=2384;AC_female=33417;AN_female=73732;AF_female=0.453222;nhomalt_female=7677;AC_fin_male=3630;AN_fin_male=7886;AF_fin_male=0.460309;nhomalt_fin_male=788;AC_oth_female=507;AN_oth_female=1096;AF_oth_female=0.462591;nhomalt_oth_female=118;AC_ami=464;AN_ami=900;AF_ami=0.515556;nhomalt_ami=120;AC_oth=1024;AN_oth=2148;AF_oth=0.476723;nhomalt_oth=250;AC_male=32240;AN_male=69252;AF_male=0.465546;nhomalt_male=7623;AC_ami_female=249;AN_ami_female=470;AF_ami_female=0.529787;nhomalt_ami_female=67;AC_afr=20707;AN_afr=41910;AF_afr=0.494083;nhomalt_afr=5104;AC_eas_male=1164;AN_eas_male=1678;AF_eas_male=0.693683;nhomalt_eas_male=404;AC_sas=1293;AN_sas=3034;AF_sas=0.42617;nhomalt_sas=277;AC_nfe_female=15244;AN_nfe_female=37358;AF_nfe_female=0.408052;nhomalt_nfe_female=3081;AC_asj_male=652;AN_asj_male=1562;AF_asj_male=0.417414;nhomalt_asj_male=135;AC_raw=65853;AN_raw=143346;AF_raw=0.459399;nhomalt_raw=15356;AC_oth_male=517;AN_oth_male=1052;AF_oth_male=0.491445;nhomalt_oth_male=132;AC_nfe_male=11369;AN_nfe_male=27148;AF_nfe_male=0.418779;nhomalt_nfe_male=2425;AC_asj=1304;AN_asj=3324;AF_asj=0.392298;nhomalt_asj=263;AC_amr_male=4056;AN_amr_male=7740;AF_amr_male=0.524031;nhomalt_amr_male=1073;nhomalt=15300;AC_amr_female=3263;AN_amr_female=5910;AF_amr_female=0.552115;nhomalt_amr_female=909;AC_sas_female=234;AN_sas_female=562;AF_sas_female=0.41637;nhomalt_sas_female=48;AC_fin=4784;AN_fin=10388;AF_fin=0.460531;nhomalt_fin=1056;AC_afr_female=11129;AN_afr_female=22626;AF_afr_female=0.491868;nhomalt_afr_female=2720;AC_sas_male=1059;AN_sas_male=2472;AF_sas_male=0.428398;nhomalt_sas_male=229;AC_amr=7319;AN_amr=13650;AF_amr=0.53619;nhomalt_amr=1982;AC_nfe=26613;AN_nfe=64506;AF_nfe=0.412566;nhomalt_nfe=5506;AC_eas=2149;AN_eas=3124;AF_eas=0.6879;nhomalt_eas=742;AC_ami_male=215;AN_ami_male=430;AF_ami_male=0.5;nhomalt_ami_male=53;AC_fin_female=1154;AN_fin_female=2502;AF_fin_female=0.461231;nhomalt_fin_female=268;faf95_afr=0.488448;faf99_afr=0.488448;faf95_sas=0.406865;faf99_sas=0.406864;faf95_adj=0.456247;faf99_adj=0.456247;faf95_amr=0.525922;faf99_amr=0.525923;faf95_nfe=0.408415;faf99_nfe=0.408415;faf95_eas=0.663675;faf99_eas=0.663675;vep=G|intergenic_variant|MODIFIER|||Intergenic|||||
chr11	114115440	rs238911	G	A	49560900	PASS	AC=59457;AN=141480;AF=0.42025;variant_type=snv;n_alt_alleles=1;ReadPosRankSum=0.198;MQRankSum=-0.031;RAW_MQ=9.52573e+09;DP=2598918;MQ_DP=2648679;VarDP=2598918;MQ=59.9701;QD=19.0698;FS=1.44649e-15;SB=431920,508482,774674,883842;InbreedingCoeff=0.00689496;AS_VQSLOD=21.3429;NEGATIVE_TRAIN_SITE;POSITIVE_TRAIN_SITE;culprit=AS_FS;SOR=0.662;AC_asj_female=584;AN_asj_female=1756;AF_asj_female=0.332574;nhomalt_asj_female=101;AC_eas_female=514;AN_eas_female=1434;AF_eas_female=0.358438;nhomalt_eas_female=101;AC_afr_male=8906;AN_afr_male=18988;AF_afr_male=0.469033;nhomalt_afr_male=2085;AC_female=30385;AN_female=73126;AF_female=0.415516;nhomalt_female=6379;AC_fin_male=3635;AN_fin_male=7602;AF_fin_male=0.478164;nhomalt_fin_male=867;AC_oth_female=459;AN_oth_female=1088;AF_oth_female=0.421875;nhomalt_oth_female=105;AC_ami=317;AN_ami=892;AF_ami=0.355381;nhomalt_ami=52;AC_oth=911;AN_oth=2130;AF_oth=0.4277;nhomalt_oth=207;AC_male=29072;AN_male=68354;AF_male=0.425315;nhomalt_male=6215;AC_ami_female=172;AN_ami_female=466;AF_ami_female=0.369099;nhomalt_ami_female=34;AC_afr=19391;AN_afr=41274;AF_afr=0.469812;nhomalt_afr=4515;AC_eas_male=653;AN_eas_male=1666;AF_eas_male=0.391957;nhomalt_eas_male=131;AC_sas=1120;AN_sas=2998;AF_sas=0.373582;nhomalt_sas=195;AC_nfe_female=14160;AN_nfe_female=37258;AF_nfe_female=0.380053;nhomalt_nfe_female=2689;AC_asj_male=560;AN_asj_male=1556;AF_asj_male=0.359897;nhomalt_asj_male=106;AC_raw=60067;AN_raw=142916;AF_raw=0.420296;nhomalt_raw=12743;AC_oth_male=452;AN_oth_male=1042;AF_oth_male=0.433781;nhomalt_oth_male=102;AC_nfe_male=10121;AN_nfe_male=27024;AF_nfe_male=0.374519;nhomalt_nfe_male=1834;AC_asj=1144;AN_asj=3312;AF_asj=0.345411;nhomalt_asj=207;AC_amr_male=3680;AN_amr_male=7608;AF_amr_male=0.483701;nhomalt_amr_male=905;nhomalt=12594;AC_amr_female=2742;AN_amr_female=5806;AF_amr_female=0.47227;nhomalt_amr_female=662;AC_sas_female=200;AN_sas_female=556;AF_sas_female=0.359712;nhomalt_sas_female=28;AC_fin=4704;AN_fin=10078;AF_fin=0.466759;nhomalt_fin=1096;AC_afr_female=10485;AN_afr_female=22286;AF_afr_female=0.470475;nhomalt_afr_female=2430;AC_sas_male=920;AN_sas_male=2442;AF_sas_male=0.37674;nhomalt_sas_male=167;AC_amr=6422;AN_amr=13414;AF_amr=0.478754;nhomalt_amr=1567;AC_nfe=24281;AN_nfe=64282;AF_nfe=0.377726;nhomalt_nfe=4523;AC_eas=1167;AN_eas=3100;AF_eas=0.376452;nhomalt_eas=232;AC_ami_male=145;AN_ami_male=426;AF_ami_male=0.340376;nhomalt_ami_male=18;AC_fin_female=1069;AN_fin_female=2476;AF_fin_female=0.431745;nhomalt_fin_female=229;faf95_afr=0.464275;faf99_afr=0.464275;faf95_sas=0.355412;faf99_sas=0.355412;faf95_adj=0.417419;faf99_adj=0.417419;faf95_amr=0.468969;faf99_amr=0.468969;faf95_nfe=0.373748;faf99_nfe=0.373748;faf95_eas=0.358511;faf99_eas=0.35851;vep=A|intron_variant|MODIFIER|ZBTB16|ENSG00000109906|Transcript|ENST00000335953|protein_coding||2/6|,A|intron_variant|MODIFIER|ZBTB16|ENSG00000109906|Transcript|ENST00000392996|protein_coding||2/6|,A|intron_variant&NMD_transcript_variant|MODIFIER|ZBTB16|ENSG00000109906|Transcript|ENST00000539918|nonsense_mediated_decay||1/5|,A|intron_variant&non_coding_transcript_variant|MODIFIER|ZBTB16|ENSG00000109906|Transcript|ENST00000541602|retained_intron||2/3|,A|regulatory_region_variant|MODIFIER|||RegulatoryFeature|ENSR00000442909|promoter_flanking_region|||,A|regulatory_region_variant|MODIFIER|||RegulatoryFeature|ENSR00000442910|CTCF_binding_site|||,A|TF_binding_site_variant|MODIFIER|||MotifFeature|ENSM00208230445||||,A|TF_binding_site_variant|MODIFIER|||MotifFeature|ENSM00208324079||||,A|TF_binding_site_variant|MODIFIER|||MotifFeature|ENSM00208334454||||,A|TF_binding_site_variant|MODIFIER|||MotifFeature|ENSM00208375998||||,A|TF_binding_site_variant|MODIFIER|||MotifFeature|ENSM00208396588||||,A|TF_binding_site_variant|MODIFIER|||MotifFeature|ENSM00208663973||||,A|TF_binding_site_variant|MODIFIER|||MotifFeature|ENSM00208723238||||
chr11	114208991	rs656269	T	C	58551600	PASS	AC=54492;AN=142958;AF=0.381175;variant_type=snv;n_alt_alleles=1;ReadPosRankSum=0.348;MQRankSum=-0.029;RAW_MQ=1.15134e+10;DP=3169363;MQ_DP=3198469;VarDP=3169363;MQ=59.9973;QD=18.4742;FS=0;SB=592717,577073,1017060,982513;InbreedingCoeff=0.0478603;AS_VQSLOD=23.2948;POSITIVE_TRAIN_SITE;culprit=AS_FS;SOR=0.701;AC_asj_female=628;AN_asj_female=1758;AF_asj_female=0.357224;nhomalt_asj_female=113;AC_eas_female=523;AN_eas_female=1442;AF_eas_female=0.362691;nhomalt_eas_female=98;AC_afr_male=4423;AN_afr_male=19286;AF_afr_male=0.229337;nhomalt_afr_male=494;AC_female=27603;AN_female=73720;AF_female=0.37443;nhomalt_female=5523;AC_fin_male=4454;AN_fin_male=7894;AF_fin_male=0.564226;nhomalt_fin_male=1226;AC_oth_female=409;AN_oth_female=1098;AF_oth_female=0.372495;nhomalt_oth_female=84;AC_ami=367;AN_ami=896;AF_ami=0.409598;nhomalt_ami=71;AC_oth=827;AN_oth=2152;AF_oth=0.384294;nhomalt_oth=181;AC_male=26889;AN_male=69238;AF_male=0.388356;nhomalt_male=5662;AC_ami_female=201;AN_ami_female=470;AF_ami_female=0.42766;nhomalt_ami_female=38;AC_afr=9703;AN_afr=41940;AF_afr=0.231354;nhomalt_afr=1088;AC_eas_male=668;AN_eas_male=1674;AF_eas_male=0.399044;nhomalt_eas_male=128;AC_sas=1422;AN_sas=3042;AF_sas=0.467456;nhomalt_sas=346;AC_nfe_female=16329;AN_nfe_female=37342;AF_nfe_female=0.437282;nhomalt_nfe_female=3573;AC_asj_male=563;AN_asj_male=1560;AF_asj_male=0.360897;nhomalt_asj_male=115;AC_raw=54649;AN_raw=143322;AF_raw=0.381302;nhomalt_raw=11228;AC_oth_male=418;AN_oth_male=1054;AF_oth_male=0.396584;nhomalt_oth_male=97;AC_nfe_male=11667;AN_nfe_male=27150;AF_nfe_male=0.429724;nhomalt_nfe_male=2521;AC_asj=1191;AN_asj=3318;AF_asj=0.358951;nhomalt_asj=228;AC_amr_male=3372;AN_amr_male=7716;AF_amr_male=0.437014;nhomalt_amr_male=766;nhomalt=11185;AC_amr_female=2664;AN_amr_female=5888;AF_amr_female=0.452446;nhomalt_amr_female=610;AC_sas_female=264;AN_sas_female=564;AF_sas_female=0.468085;nhomalt_sas_female=64;AC_fin=5759;AN_fin=10398;AF_fin=0.553857;nhomalt_fin=1575;AC_afr_female=5280;AN_afr_female=22654;AF_afr_female=0.233071;nhomalt_afr_female=594;AC_sas_male=1158;AN_sas_male=2478;AF_sas_male=0.467312;nhomalt_sas_male=282;AC_amr=6036;AN_amr=13604;AF_amr=0.443693;nhomalt_amr=1376;AC_nfe=27996;AN_nfe=64492;AF_nfe=0.4341;nhomalt_nfe=6094;AC_eas=1191;AN_eas=3116;AF_eas=0.382221;nhomalt_eas=226;AC_ami_male=166;AN_ami_male=426;AF_ami_male=0.389671;nhomalt_ami_male=33;AC_fin_female=1305;AN_fin_female=2504;AF_fin_female=0.521166;nhomalt_fin_female=349;faf95_afr=0.227505;faf99_afr=0.227504;faf95_sas=0.447254;faf99_sas=0.447254;faf95_adj=0.378493;faf99_adj=0.378492;faf95_amr=0.434341;faf99_amr=0.43434;faf95_nfe=0.429841;faf99_nfe=0.429841;faf95_eas=0.364187;faf99_eas=0.364188;vep=C|intron_variant|MODIFIER|ZBTB16|ENSG00000109906|Transcript|ENST00000335953|protein_coding||4/6|,C|intron_variant|MODIFIER|ZBTB16|ENSG00000109906|Transcript|ENST00000392996|protein_coding||4/6|,C|intron_variant&NMD_transcript_variant|MODIFIER|ZBTB16|ENSG00000109906|Transcript|ENST00000539918|nonsense_mediated_decay||4/5|,C|downstream_gene_variant|MODIFIER|AP002518.2|ENSG00000256947|Transcript|ENST00000544925|antisense|||,C|intron_variant&non_coding_transcript_variant|MODIFIER|ZBTB16|ENSG00000109906|Transcript|ENST00000545851|processed_transcript||2/3|
chr11	114363063	rs7927378	A	G	76306000	PASS	AC=72777;AN=143100;AF=0.508574;variant_type=snv;n_alt_alleles=1;ReadPosRankSum=0.353;MQRankSum=-0.035;RAW_MQ=1.40961e+10;DP=3880354;MQ_DP=3916106;VarDP=3880354;MQ=59.996;QD=19.6647;FS=0;SB=692835,565515,1449022,1172996;InbreedingCoeff=0.0210045;AS_VQSLOD=23.9156;NEGATIVE_TRAIN_SITE;POSITIVE_TRAIN_SITE;culprit=AS_FS;SOR=0.701;AC_asj_female=800;AN_asj_female=1760;AF_asj_female=0.454545;nhomalt_asj_female=182;AC_eas_female=792;AN_eas_female=1446;AF_eas_female=0.547718;nhomalt_eas_female=216;AC_afr_male=8241;AN_afr_male=19304;AF_afr_male=0.426906;nhomalt_afr_male=1749;AC_female=37153;AN_female=73778;AF_female=0.503578;nhomalt_female=9520;AC_fin_male=5046;AN_fin_male=7916;AF_fin_male=0.637443;nhomalt_fin_male=1615;AC_oth_female=545;AN_oth_female=1096;AF_oth_female=0.497263;nhomalt_oth_female=132;AC_ami=261;AN_ami=894;AF_ami=0.291946;nhomalt_ami=39;AC_oth=1095;AN_oth=2142;AF_oth=0.511204;nhomalt_oth=275;AC_male=35624;AN_male=69322;AF_male=0.513892;nhomalt_male=9356;AC_ami_female=127;AN_ami_female=466;AF_ami_female=0.272532;nhomalt_ami_female=15;AC_afr=18006;AN_afr=41956;AF_afr=0.429164;nhomalt_afr=3884;AC_eas_male=903;AN_eas_male=1678;AF_eas_male=0.538141;nhomalt_eas_male=244;AC_sas=1443;AN_sas=3046;AF_sas=0.473736;nhomalt_sas=338;AC_nfe_female=19814;AN_nfe_female=37386;AF_nfe_female=0.529984;nhomalt_nfe_female=5264;AC_asj_male=694;AN_asj_male=1562;AF_asj_male=0.444302;nhomalt_asj_male=143;AC_raw=72929;AN_raw=143346;AF_raw=0.508762;nhomalt_raw=18928;AC_oth_male=550;AN_oth_male=1046;AF_oth_male=0.525813;nhomalt_oth_male=143;AC_nfe_male=14332;AN_nfe_male=27164;AF_nfe_male=0.52761;nhomalt_nfe_male=3815;AC_asj=1494;AN_asj=3322;AF_asj=0.449729;nhomalt_asj=325;AC_amr_male=4544;AN_amr_male=7742;AF_amr_male=0.586928;nhomalt_amr_male=1348;nhomalt=18876;AC_amr_female=3458;AN_amr_female=5906;AF_amr_female=0.585506;nhomalt_amr_female=1014;AC_sas_female=263;AN_sas_female=564;AF_sas_female=0.466312;nhomalt_sas_female=63;AC_fin=6635;AN_fin=10418;AF_fin=0.636878;nhomalt_fin=2114;AC_afr_female=9765;AN_afr_female=22652;AF_afr_female=0.431088;nhomalt_afr_female=2135;AC_sas_male=1180;AN_sas_male=2482;AF_sas_male=0.475423;nhomalt_sas_male=275;AC_amr=8002;AN_amr=13648;AF_amr=0.586313;nhomalt_amr=2362;AC_nfe=34146;AN_nfe=64550;AF_nfe=0.528985;nhomalt_nfe=9079;AC_eas=1695;AN_eas=3124;AF_eas=0.542574;nhomalt_eas=460;AC_ami_male=134;AN_ami_male=428;AF_ami_male=0.313084;nhomalt_ami_male=24;AC_fin_female=1589;AN_fin_female=2502;AF_fin_female=0.635092;nhomalt_fin_female=499;faf95_afr=0.423917;faf99_afr=0.423916;faf95_sas=0.453411;faf99_sas=0.453411;faf95_adj=0.505477;faf99_adj=0.505477;faf95_amr=0.575573;faf99_amr=0.575573;faf95_nfe=0.524285;faf99_nfe=0.524285;faf95_eas=0.52108;faf99_eas=0.521079;vep=G|non_coding_transcript_exon_variant|MODIFIER|AP002518.1|ENSG00000256195|Transcript|ENST00000534904|antisense|3/3||
chr11	114744315	rs7123330	G	A	63974200	PASS	AC=60267;AN=142970;AF=0.421536;variant_type=snv;n_alt_alleles=1;ReadPosRankSum=0.351;MQRankSum=0;RAW_MQ=1.21608e+10;DP=3347712;MQ_DP=3378276;VarDP=3347712;MQ=59.9976;QD=19.1098;FS=9.64327e-16;SB=586608,633531,1022183,1105390;InbreedingCoeff=0.0126499;AS_VQSLOD=23.4124;POSITIVE_TRAIN_SITE;culprit=AS_FS;SOR=0.694;AC_asj_female=749;AN_asj_female=1762;AF_asj_female=0.425085;nhomalt_asj_female=159;AC_eas_female=669;AN_eas_female=1446;AF_eas_female=0.462656;nhomalt_eas_female=151;AC_afr_male=8876;AN_afr_male=19290;AF_afr_male=0.460135;nhomalt_afr_male=2061;AC_female=31165;AN_female=73714;AF_female=0.422783;nhomalt_female=6759;AC_fin_male=3209;AN_fin_male=7898;AF_fin_male=0.406305;nhomalt_fin_male=657;AC_oth_female=436;AN_oth_female=1100;AF_oth_female=0.396364;nhomalt_oth_female=85;AC_ami=538;AN_ami=900;AF_ami=0.597778;nhomalt_ami=157;AC_oth=872;AN_oth=2150;AF_oth=0.405581;nhomalt_oth=182;AC_male=29102;AN_male=69256;AF_male=0.420209;nhomalt_male=6154;AC_ami_female=296;AN_ami_female=470;AF_ami_female=0.629787;nhomalt_ami_female=89;AC_afr=19483;AN_afr=41906;AF_afr=0.464921;nhomalt_afr=4588;AC_eas_male=817;AN_eas_male=1670;AF_eas_male=0.489222;nhomalt_eas_male=203;AC_sas=1152;AN_sas=3038;AF_sas=0.379197;nhomalt_sas=226;AC_nfe_female=14701;AN_nfe_female=37356;AF_nfe_female=0.393538;nhomalt_nfe_female=2956;AC_asj_male=624;AN_asj_male=1560;AF_asj_male=0.4;nhomalt_asj_male=132;AC_raw=60412;AN_raw=143302;AF_raw=0.421571;nhomalt_raw=12955;AC_oth_male=436;AN_oth_male=1050;AF_oth_male=0.415238;nhomalt_oth_male=97;AC_nfe_male=10558;AN_nfe_male=27148;AF_nfe_male=0.388905;nhomalt_nfe_male=2026;AC_asj=1373;AN_asj=3322;AF_asj=0.413305;nhomalt_asj=291;AC_amr_male=3388;AN_amr_male=7738;AF_amr_male=0.437839;nhomalt_amr_male=723;nhomalt=12913;AC_amr_female=2498;AN_amr_female=5896;AF_amr_female=0.423677;nhomalt_amr_female=543;AC_sas_female=200;AN_sas_female=566;AF_sas_female=0.353357;nhomalt_sas_female=39;AC_fin=4218;AN_fin=10400;AF_fin=0.405577;nhomalt_fin=867;AC_afr_female=10607;AN_afr_female=22616;AF_afr_female=0.469004;nhomalt_afr_female=2527;AC_sas_male=952;AN_sas_male=2472;AF_sas_male=0.385113;nhomalt_sas_male=187;AC_amr=5886;AN_amr=13634;AF_amr=0.431715;nhomalt_amr=1266;AC_nfe=25259;AN_nfe=64504;AF_nfe=0.391588;nhomalt_nfe=4982;AC_eas=1486;AN_eas=3116;AF_eas=0.476893;nhomalt_eas=354;AC_ami_male=242;AN_ami_male=430;AF_ami_male=0.562791;nhomalt_ami_male=68;AC_fin_female=1009;AN_fin_female=2502;AF_fin_female=0.403277;nhomalt_fin_female=210;faf95_afr=0.459456;faf99_afr=0.459456;faf95_sas=0.361009;faf99_sas=0.361009;faf95_adj=0.418715;faf99_adj=0.418715;faf95_amr=0.4225;faf99_amr=0.4225;faf95_nfe=0.387544;faf99_nfe=0.387543;faf95_eas=0.456728;faf99_eas=0.456729;vep=A|intergenic_variant|MODIFIER|||Intergenic|||||
chr11	115090817	rs2507887	T	C	86375900	PASS	AC=78381;AN=143038;AF=0.547973;variant_type=snv;n_alt_alleles=1;ReadPosRankSum=0.352;MQRankSum=-0.022;RAW_MQ=1.49439e+10;DP=4078775;MQ_DP=4151583;VarDP=4078775;MQ=59.9965;QD=21.1769;FS=0;SB=553790,680512,1283212,1561261;InbreedingCoeff=0.0288553;AS_VQSLOD=23.7601;POSITIVE_TRAIN_SITE;culprit=AS_FS;SOR=0.683;AC_asj_female=809;AN_asj_female=1762;AF_asj_female=0.459137;nhomalt_asj_female=183;AC_eas_female=1217;AN_eas_female=1448;AF_eas_female=0.84047;nhomalt_eas_female=508;AC_afr_male=11761;AN_afr_male=19284;AF_afr_male=0.609884;nhomalt_afr_male=3580;AC_female=40200;AN_female=73754;AF_female=0.545055;nhomalt_female=11179;AC_fin_male=4028;AN_fin_male=7916;AF_fin_male=0.508843;nhomalt_fin_male=1045;AC_oth_female=633;AN_oth_female=1096;AF_oth_female=0.577555;nhomalt_oth_female=179;AC_ami=406;AN_ami=900;AF_ami=0.451111;nhomalt_ami=90;AC_oth=1235;AN_oth=2142;AF_oth=0.576564;nhomalt_oth=346;AC_male=38181;AN_male=69284;AF_male=0.55108;nhomalt_male=10801;AC_ami_female=215;AN_ami_female=470;AF_ami_female=0.457447;nhomalt_ami_female=48;AC_afr=25640;AN_afr=41942;AF_afr=0.61132;nhomalt_afr=7807;AC_eas_male=1391;AN_eas_male=1684;AF_eas_male=0.82601;nhomalt_eas_male=571;AC_sas=1876;AN_sas=3040;AF_sas=0.617105;nhomalt_sas=583;AC_nfe_female=18142;AN_nfe_female=37352;AF_nfe_female=0.485704;nhomalt_nfe_female=4443;AC_asj_male=744;AN_asj_male=1562;AF_asj_male=0.476312;nhomalt_asj_male=178;AC_raw=78544;AN_raw=143344;AF_raw=0.547941;nhomalt_raw=22031;AC_oth_male=602;AN_oth_male=1046;AF_oth_male=0.575526;nhomalt_oth_male=167;AC_nfe_male=13068;AN_nfe_male=27134;AF_nfe_male=0.48161;nhomalt_nfe_male=3193;AC_asj=1553;AN_asj=3324;AF_asj=0.467208;nhomalt_asj=361;AC_amr_male=4870;AN_amr_male=7752;AF_amr_male=0.628225;nhomalt_amr_male=1553;nhomalt=21980;AC_amr_female=3682;AN_amr_female=5904;AF_amr_female=0.623645;nhomalt_amr_female=1152;AC_sas_female=350;AN_sas_female=564;AF_sas_female=0.620567;nhomalt_sas_female=111;AC_fin=5301;AN_fin=10416;AF_fin=0.508929;nhomalt_fin=1373;AC_afr_female=13879;AN_afr_female=22658;AF_afr_female=0.612543;nhomalt_afr_female=4227;AC_sas_male=1526;AN_sas_male=2476;AF_sas_male=0.616317;nhomalt_sas_male=472;AC_amr=8552;AN_amr=13656;AF_amr=0.626245;nhomalt_amr=2705;AC_nfe=31210;AN_nfe=64486;AF_nfe=0.483981;nhomalt_nfe=7636;AC_eas=2608;AN_eas=3132;AF_eas=0.832695;nhomalt_eas=1079;AC_ami_male=191;AN_ami_male=430;AF_ami_male=0.444186;nhomalt_ami_male=42;AC_fin_female=1273;AN_fin_female=2500;AF_fin_female=0.5092;nhomalt_fin_female=328;faf95_afr=0.605054;faf99_afr=0.605054;faf95_sas=0.593858;faf99_sas=0.593858;faf95_adj=0.544757;faf99_adj=0.544758;faf95_amr=0.615147;faf99_amr=0.615147;faf95_nfe=0.479483;faf99_nfe=0.479483;faf95_eas=0.806057;faf99_eas=0.806057;vep=C|intergenic_variant|MODIFIER|||Intergenic|||||
chr11	115336457	.	C	G	97018600	PASS	AC=89860;AN=143012;AF=0.628339;variant_type=snv;n_alt_alleles=1;ReadPosRankSum=0.38;MQRankSum=-0.013;RAW_MQ=1.58381e+10;DP=4364829;MQ_DP=4399904;VarDP=4364829;MQ=59.997;QD=22.2273;FS=0;SB=608919,580709,1614399,1560802;InbreedingCoeff=0.0109644;AS_VQSLOD=24.6535;POSITIVE_TRAIN_SITE;culprit=AS_FS;SOR=0.68;AC_asj_female=875;AN_asj_female=1762;AF_asj_female=0.496595;nhomalt_asj_female=203;AC_eas_female=895;AN_eas_female=1446;AF_eas_female=0.618949;nhomalt_eas_female=273;AC_afr_male=11550;AN_afr_male=19276;AF_afr_male=0.599191;nhomalt_afr_male=3499;AC_female=46161;AN_female=73732;AF_female=0.626065;nhomalt_female=14551;AC_fin_male=5297;AN_fin_male=7932;AF_fin_male=0.667801;nhomalt_fin_male=1755;AC_oth_female=678;AN_oth_female=1096;AF_oth_female=0.618613;nhomalt_oth_female=224;AC_ami=415;AN_ami=900;AF_ami=0.461111;nhomalt_ami=98;AC_oth=1359;AN_oth=2148;AF_oth=0.632682;nhomalt_oth=442;AC_male=43699;AN_male=69280;AF_male=0.630759;nhomalt_male=13857;AC_ami_female=215;AN_ami_female=470;AF_ami_female=0.457447;nhomalt_ami_female=53;AC_afr=25177;AN_afr=41916;AF_afr=0.600654;nhomalt_afr=7635;AC_eas_male=1020;AN_eas_male=1680;AF_eas_male=0.607143;nhomalt_eas_male=311;AC_sas=2100;AN_sas=3048;AF_sas=0.688976;nhomalt_sas=735;AC_nfe_female=24082;AN_nfe_female=37352;AF_nfe_female=0.644731;nhomalt_nfe_female=7796;AC_asj_male=828;AN_asj_male=1560;AF_asj_male=0.530769;nhomalt_asj_male=222;AC_raw=90083;AN_raw=143356;AF_raw=0.628387;nhomalt_raw=28487;AC_oth_male=681;AN_oth_male=1052;AF_oth_male=0.647338;nhomalt_oth_male=218;AC_nfe_male=17447;AN_nfe_male=27150;AF_nfe_male=0.642615;nhomalt_nfe_male=5605;AC_asj=1703;AN_asj=3322;AF_asj=0.512643;nhomalt_asj=425;AC_amr_male=4962;AN_amr_male=7716;AF_amr_male=0.643079;nhomalt_amr_male=1606;nhomalt=28408;AC_amr_female=3673;AN_amr_female=5898;AF_amr_female=0.622753;nhomalt_amr_female=1135;AC_sas_female=386;AN_sas_female=564;AF_sas_female=0.684397;nhomalt_sas_female=139;AC_fin=7027;AN_fin=10436;AF_fin=0.673342;nhomalt_fin=2347;AC_afr_female=13627;AN_afr_female=22640;AF_afr_female=0.601899;nhomalt_afr_female=4136;AC_sas_male=1714;AN_sas_male=2484;AF_sas_male=0.690016;nhomalt_sas_male=596;AC_amr=8635;AN_amr=13614;AF_amr=0.634274;nhomalt_amr=2741;AC_nfe=41529;AN_nfe=64502;AF_nfe=0.643841;nhomalt_nfe=13401;AC_eas=1915;AN_eas=3126;AF_eas=0.612604;nhomalt_eas=584;AC_ami_male=200;AN_ami_male=430;AF_ami_male=0.465116;nhomalt_ami_male=45;AC_fin_female=1730;AN_fin_female=2504;AF_fin_female=0.690895;nhomalt_fin_female=592;faf95_afr=0.594441;faf99_afr=0.59444;faf95_sas=0.664434;faf99_sas=0.664434;faf95_adj=0.624895;faf99_adj=0.624895;faf95_amr=0.623088;faf99_amr=0.623087;faf95_nfe=0.638653;faf99_nfe=0.638652;faf95_eas=0.589761;faf99_eas=0.589761;vep=G|intron_variant|MODIFIER|CADM1|ENSG00000182985|Transcript|ENST00000331581|protein_coding||1/11|,G|intron_variant|MODIFIER|CADM1|ENSG00000182985|Transcript|ENST00000452722|protein_coding||1/9|,G|intron_variant|MODIFIER|CADM1|ENSG00000182985|Transcript|ENST00000536727|protein_coding||1/10|,G|intron_variant|MODIFIER|CADM1|ENSG00000182985|Transcript|ENST00000537058|protein_coding||1/10|,G|intron_variant&non_coding_transcript_variant|MODIFIER|CADM1|ENSG00000182985|Transcript|ENST00000537140|processed_transcript||1/8|,G|intron_variant&NMD_transcript_variant|MODIFIER|CADM1|ENSG00000182985|Transcript|ENST00000540951|nonsense_mediated_decay||2/4|,G|intron_variant&non_coding_transcript_variant|MODIFIER|CADM1|ENSG00000182985|Transcript|ENST00000541434|retained_intron||1/6|,G|intron_variant|MODIFIER|CADM1|ENSG00000182985|Transcript|ENST00000542447|protein_coding||1/8|,G|intron_variant|MODIFIER|CADM1|ENSG00000182985|Transcript|ENST00000543249|protein_coding||1/4|,G|intron_variant|MODIFIER|CADM1|ENSG00000182985|Transcript|ENST00000545380|protein_coding||1/8|,G|intron_variant&non_coding_transcript_variant|MODIFIER|AP000462.3|ENSG00000256972|Transcript|ENST00000545593|lincRNA||1/1|
chr11	115368305	rs10891842	T	C	59634500	PASS	AC=62744;AN=142640;AF=0.439877;variant_type=snv;n_alt_alleles=1;ReadPosRankSum=0.35;MQRankSum=-0.033;RAW_MQ=1.08238e+10;DP=2962166;MQ_DP=3006984;VarDP=2962166;MQ=59.9963;QD=20.1321;FS=0;SB=459066,528610,921961,1052529;InbreedingCoeff=0.0995348;AS_VQSLOD=22.8482;POSITIVE_TRAIN_SITE;culprit=AS_FS;SOR=0.685;AC_asj_female=733;AN_asj_female=1754;AF_asj_female=0.417902;nhomalt_asj_female=137;AC_eas_female=311;AN_eas_female=1448;AF_eas_female=0.214779;nhomalt_eas_female=27;AC_afr_male=4404;AN_afr_male=19280;AF_afr_male=0.228423;nhomalt_afr_male=505;AC_female=32533;AN_female=73562;AF_female=0.442253;nhomalt_female=8146;AC_fin_male=3912;AN_fin_male=7840;AF_fin_male=0.49898;nhomalt_fin_male=964;AC_oth_female=475;AN_oth_female=1096;AF_oth_female=0.433394;nhomalt_oth_female=116;AC_ami=402;AN_ami=896;AF_ami=0.448661;nhomalt_ami=91;AC_oth=966;AN_oth=2146;AF_oth=0.45014;nhomalt_oth=228;AC_male=30211;AN_male=69078;AF_male=0.437346;nhomalt_male=7393;AC_ami_female=210;AN_ami_female=466;AF_ami_female=0.450644;nhomalt_ami_female=50;AC_afr=9517;AN_afr=41856;AF_afr=0.227375;nhomalt_afr=1089;AC_eas_male=346;AN_eas_male=1682;AF_eas_male=0.205707;nhomalt_eas_male=40;AC_sas=1658;AN_sas=2996;AF_sas=0.553405;nhomalt_sas=468;AC_nfe_female=21634;AN_nfe_female=37320;AF_nfe_female=0.579689;nhomalt_nfe_female=6295;AC_asj_male=698;AN_asj_male=1562;AF_asj_male=0.446863;nhomalt_asj_male=163;AC_raw=63072;AN_raw=143284;AF_raw=0.440189;nhomalt_raw=15639;AC_oth_male=491;AN_oth_male=1050;AF_oth_male=0.467619;nhomalt_oth_male=112;AC_nfe_male=15705;AN_nfe_male=27084;AF_nfe_male=0.579863;nhomalt_nfe_male=4569;AC_asj=1431;AN_asj=3316;AF_asj=0.431544;nhomalt_asj=300;AC_amr_male=3117;AN_amr_male=7714;AF_amr_male=0.404071;nhomalt_amr_male=621;nhomalt=15539;AC_amr_female=2436;AN_amr_female=5876;AF_amr_female=0.414568;nhomalt_amr_female=507;AC_sas_female=312;AN_sas_female=560;AF_sas_female=0.557143;nhomalt_sas_female=90;AC_fin=5221;AN_fin=10306;AF_fin=0.506598;nhomalt_fin=1304;AC_afr_female=5113;AN_afr_female=22576;AF_afr_female=0.226479;nhomalt_afr_female=584;AC_sas_male=1346;AN_sas_male=2436;AF_sas_male=0.552545;nhomalt_sas_male=378;AC_amr=5553;AN_amr=13590;AF_amr=0.408609;nhomalt_amr=1128;AC_nfe=37339;AN_nfe=64404;AF_nfe=0.579762;nhomalt_nfe=10864;AC_eas=657;AN_eas=3130;AF_eas=0.209904;nhomalt_eas=67;AC_ami_male=192;AN_ami_male=430;AF_ami_male=0.446512;nhomalt_ami_male=41;AC_fin_female=1309;AN_fin_female=2466;AF_fin_female=0.530819;nhomalt_fin_female=340;faf95_afr=0.223554;faf99_afr=0.223554;faf95_sas=0.531241;faf99_sas=0.531241;faf95_adj=0.436991;faf99_adj=0.436991;faf95_amr=0.399631;faf99_amr=0.399632;faf95_nfe=0.574835;faf99_nfe=0.574835;faf95_eas=0.196617;faf99_eas=0.196618;vep=C|intron_variant|MODIFIER|CADM1|ENSG00000182985|Transcript|ENST00000331581|protein_coding||1/11|,C|intron_variant|MODIFIER|CADM1|ENSG00000182985|Transcript|ENST00000452722|protein_coding||1/9|,C|intron_variant&non_coding_transcript_variant|MODIFIER|AP000462.1|ENSG00000255580|Transcript|ENST00000535704|lincRNA||1/1|,C|intron_variant|MODIFIER|CADM1|ENSG00000182985|Transcript|ENST00000536727|protein_coding||1/10|,C|intron_variant|MODIFIER|CADM1|ENSG00000182985|Transcript|ENST00000537058|protein_coding||1/10|,C|intron_variant&non_coding_transcript_variant|MODIFIER|CADM1|ENSG00000182985|Transcript|ENST00000537140|processed_transcript||1/8|,C|intron_variant&NMD_transcript_variant|MODIFIER|CADM1|ENSG00000182985|Transcript|ENST00000540951|nonsense_mediated_decay||2/4|,C|intron_variant&non_coding_transcript_variant|MODIFIER|CADM1|ENSG00000182985|Transcript|ENST00000541434|retained_intron||1/6|,C|intron_variant|MODIFIER|CADM1|ENSG00000182985|Transcript|ENST00000542447|protein_coding||1/8|,C|intron_variant|MODIFIER|CADM1|ENSG00000182985|Transcript|ENST00000543249|protein_coding||1/4|,C|intron_variant|MODIFIER|CADM1|ENSG00000182985|Transcript|ENST00000545380|protein_coding||1/8|,C|regulatory_region_variant|MODIFIER|||RegulatoryFeature|ENSR00000443168|enhancer|||
chr11	115699822	rs883419	G	A	66968800	PASS	AC=67452;AN=142200;AF=0.474346;variant_type=snv;n_alt_alleles=1;ReadPosRankSum=-0.179;MQRankSum=-0.015;RAW_MQ=1.14842e+10;DP=3164970;MQ_DP=3192551;VarDP=3164970;MQ=59.9766;QD=21.1594;FS=0;SB=417421,545028,975153,1227368;InbreedingCoeff=0.106233;AS_VQSLOD=18.2907;POSITIVE_TRAIN_SITE;culprit=AS_FS;SOR=0.657;AC_asj_female=1142;AN_asj_female=1760;AF_asj_female=0.648864;nhomalt_asj_female=369;AC_eas_female=560;AN_eas_female=1440;AF_eas_female=0.388889;nhomalt_eas_female=97;AC_afr_male=4621;AN_afr_male=19152;AF_afr_male=0.24128;nhomalt_afr_male=563;AC_female=35465;AN_female=73448;AF_female=0.482859;nhomalt_female=9567;AC_fin_male=3270;AN_fin_male=7640;AF_fin_male=0.42801;nhomalt_fin_male=709;AC_oth_female=528;AN_oth_female=1096;AF_oth_female=0.481752;nhomalt_oth_female=140;AC_ami=620;AN_ami=894;AF_ami=0.693512;nhomalt_ami=215;AC_oth=1058;AN_oth=2146;AF_oth=0.49301;nhomalt_oth=270;AC_male=31987;AN_male=68752;AF_male=0.465252;nhomalt_male=8320;AC_ami_female=319;AN_ami_female=466;AF_ami_female=0.684549;nhomalt_ami_female=109;AC_afr=10108;AN_afr=41574;AF_afr=0.243133;nhomalt_afr=1251;AC_eas_male=652;AN_eas_male=1672;AF_eas_male=0.389952;nhomalt_eas_male=130;AC_sas=1145;AN_sas=3028;AF_sas=0.378137;nhomalt_sas=237;AC_nfe_female=22679;AN_nfe_female=37350;AF_nfe_female=0.607202;nhomalt_nfe_female=6872;AC_asj_male=996;AN_asj_male=1558;AF_asj_male=0.639281;nhomalt_asj_male=324;AC_raw=67909;AN_raw=143186;AF_raw=0.474271;nhomalt_raw=18000;AC_oth_male=530;AN_oth_male=1050;AF_oth_male=0.504762;nhomalt_oth_male=130;AC_nfe_male=16452;AN_nfe_male=27128;AF_nfe_male=0.606458;nhomalt_nfe_male=4991;AC_asj=2138;AN_asj=3318;AF_asj=0.644364;nhomalt_asj=693;AC_amr_male=4252;AN_amr_male=7658;AF_amr_male=0.555236;nhomalt_amr_male=1181;nhomalt=17887;AC_amr_female=3351;AN_amr_female=5866;AF_amr_female=0.571258;nhomalt_amr_female=972;AC_sas_female=232;AN_sas_female=562;AF_sas_female=0.412811;nhomalt_sas_female=51;AC_fin=4437;AN_fin=10126;AF_fin=0.438179;nhomalt_fin=978;AC_afr_female=5487;AN_afr_female=22422;AF_afr_female=0.244715;nhomalt_afr_female=688;AC_sas_male=913;AN_sas_male=2466;AF_sas_male=0.370235;nhomalt_sas_male=186;AC_amr=7603;AN_amr=13524;AF_amr=0.562186;nhomalt_amr=2153;AC_nfe=39131;AN_nfe=64478;AF_nfe=0.606889;nhomalt_nfe=11863;AC_eas=1212;AN_eas=3112;AF_eas=0.38946;nhomalt_eas=227;AC_ami_male=301;AN_ami_male=428;AF_ami_male=0.703271;nhomalt_ami_male=106;AC_fin_female=1167;AN_fin_female=2486;AF_fin_female=0.469429;nhomalt_fin_female=269;faf95_afr=0.239168;faf99_afr=0.239168;faf95_sas=0.359945;faf99_sas=0.359945;faf95_adj=0.471345;faf99_adj=0.471346;faf95_amr=0.551623;faf99_amr=0.551623;faf95_nfe=0.601851;faf99_nfe=0.601851;faf95_eas=0.371243;faf99_eas=0.371243;vep=A|intron_variant&non_coding_transcript_variant|MODIFIER|AP002991.1|ENSG00000256717|Transcript|ENST00000539305|lincRNA||2/2|,A|regulatory_region_variant|MODIFIER|||RegulatoryFeature|ENSR00000443258|promoter_flanking_region|||
chr11	116035012	rs11215766	T	C	64566900	PASS	AC=69664;AN=141798;AF=0.49129;variant_type=snv;n_alt_alleles=1;ReadPosRankSum=0.176;MQRankSum=-0.021;RAW_MQ=1.18994e+10;DP=3250219;MQ_DP=3310741;VarDP=3250219;MQ=59.9514;QD=19.8654;FS=1.88151;SB=487770,530376,1002708,1229365;InbreedingCoeff=0.0217657;AS_VQSLOD=2.9879;NEGATIVE_TRAIN_SITE;POSITIVE_TRAIN_SITE;culprit=AS_FS;SOR=0.82;AC_asj_female=723;AN_asj_female=1758;AF_asj_female=0.411263;nhomalt_asj_female=141;AC_eas_female=349;AN_eas_female=1432;AF_eas_female=0.243715;nhomalt_eas_female=41;AC_afr_male=10659;AN_afr_male=19076;AF_afr_male=0.558765;nhomalt_afr_male=2973;AC_female=36660;AN_female=73266;AF_female=0.500369;nhomalt_female=9288;AC_fin_male=3274;AN_fin_male=7610;AF_fin_male=0.430223;nhomalt_fin_male=681;AC_oth_female=522;AN_oth_female=1082;AF_oth_female=0.48244;nhomalt_oth_female=118;AC_ami=432;AN_ami=896;AF_ami=0.482143;nhomalt_ami=102;AC_oth=1001;AN_oth=2128;AF_oth=0.470395;nhomalt_oth=225;AC_male=33004;AN_male=68532;AF_male=0.481585;nhomalt_male=8164;AC_ami_female=221;AN_ami_female=470;AF_ami_female=0.470213;nhomalt_ami_female=45;AC_afr=23081;AN_afr=41478;AF_afr=0.556464;nhomalt_afr=6384;AC_eas_male=348;AN_eas_male=1656;AF_eas_male=0.210145;nhomalt_eas_male=33;AC_sas=1040;AN_sas=3000;AF_sas=0.346667;nhomalt_sas=172;AC_nfe_female=18959;AN_nfe_female=37260;AF_nfe_female=0.50883;nhomalt_nfe_female=4830;AC_asj_male=631;AN_asj_male=1558;AF_asj_male=0.405006;nhomalt_asj_male=141;AC_raw=70018;AN_raw=142792;AF_raw=0.49035;nhomalt_raw=17555;AC_oth_male=479;AN_oth_male=1046;AF_oth_male=0.457935;nhomalt_oth_male=107;AC_nfe_male=13787;AN_nfe_male=27060;AF_nfe_male=0.509497;nhomalt_nfe_male=3517;AC_asj=1354;AN_asj=3316;AF_asj=0.408323;nhomalt_asj=282;AC_amr_male=2769;AN_amr_male=7658;AF_amr_male=0.361583;nhomalt_amr_male=514;nhomalt=17452;AC_amr_female=2187;AN_amr_female=5818;AF_amr_female=0.375902;nhomalt_amr_female=429;AC_sas_female=194;AN_sas_female=558;AF_sas_female=0.34767;nhomalt_sas_female=31;AC_fin=4357;AN_fin=10096;AF_fin=0.431557;nhomalt_fin=923;AC_afr_female=12422;AN_afr_female=22402;AF_afr_female=0.554504;nhomalt_afr_female=3411;AC_sas_male=846;AN_sas_male=2442;AF_sas_male=0.346437;nhomalt_sas_male=141;AC_amr=4956;AN_amr=13476;AF_amr=0.367765;nhomalt_amr=943;AC_nfe=32746;AN_nfe=64320;AF_nfe=0.509111;nhomalt_nfe=8347;AC_eas=697;AN_eas=3088;AF_eas=0.225712;nhomalt_eas=74;AC_ami_male=211;AN_ami_male=426;AF_ami_male=0.495305;nhomalt_ami_male=57;AC_fin_female=1083;AN_fin_female=2486;AF_fin_female=0.43564;nhomalt_fin_female=242;faf95_afr=0.550452;faf99_afr=0.550452;faf95_sas=0.329176;faf99_sas=0.329176;faf95_adj=0.488233;faf99_adj=0.488233;faf95_amr=0.359214;faf99_amr=0.359214;faf95_nfe=0.504492;faf99_nfe=0.504492;faf95_eas=0.211836;faf99_eas=0.211835;vep=C|regulatory_region_variant|MODIFIER|||RegulatoryFeature|ENSR00000443329|open_chromatin_region|||,C|intergenic_variant|MODIFIER|||Intergenic|||||
chr11	116179554	rs1783235	G	A	103827000	PASS	AC=88284;AN=143088;AF=0.616991;variant_type=snv;n_alt_alleles=1;ReadPosRankSum=0.406;MQRankSum=0;RAW_MQ=1.60632e+10;DP=4422375;MQ_DP=4462421;VarDP=4422375;MQ=59.9971;QD=23.4777;FS=4.82164e-16;SB=545391,575430,1607596,1693958;InbreedingCoeff=0.0872019;AS_VQSLOD=22.967;culprit=AS_FS;SOR=0.692;AC_asj_female=1096;AN_asj_female=1758;AF_asj_female=0.623436;nhomalt_asj_female=347;AC_eas_female=819;AN_eas_female=1446;AF_eas_female=0.56639;nhomalt_eas_female=228;AC_afr_male=7801;AN_afr_male=19278;AF_afr_male=0.404658;nhomalt_afr_male=1573;AC_female=45088;AN_female=73774;AF_female=0.611164;nhomalt_female=14477;AC_fin_male=6070;AN_fin_male=7942;AF_fin_male=0.764291;nhomalt_fin_male=2317;AC_oth_female=692;AN_oth_female=1098;AF_oth_female=0.630237;nhomalt_oth_female=215;AC_ami=739;AN_ami=900;AF_ami=0.821111;nhomalt_ami=303;AC_oth=1328;AN_oth=2148;AF_oth=0.61825;nhomalt_oth=409;AC_male=43196;AN_male=69314;AF_male=0.623193;nhomalt_male=14230;AC_ami_female=386;AN_ami_female=470;AF_ami_female=0.821277;nhomalt_ami_female=159;AC_afr=17032;AN_afr=41932;AF_afr=0.406181;nhomalt_afr=3431;AC_eas_male=1007;AN_eas_male=1682;AF_eas_male=0.598692;nhomalt_eas_male=303;AC_sas=2305;AN_sas=3034;AF_sas=0.759723;nhomalt_sas=877;AC_nfe_female=26695;AN_nfe_female=37380;AF_nfe_female=0.714152;nhomalt_nfe_female=9536;AC_asj_male=930;AN_asj_male=1560;AF_asj_male=0.596154;nhomalt_asj_male=286;AC_raw=88422;AN_raw=143360;AF_raw=0.616783;nhomalt_raw=28746;AC_oth_male=636;AN_oth_male=1050;AF_oth_male=0.605714;nhomalt_oth_male=194;AC_nfe_male=19444;AN_nfe_male=27160;AF_nfe_male=0.715906;nhomalt_nfe_male=7004;AC_asj=2026;AN_asj=3318;AF_asj=0.610609;nhomalt_asj=633;AC_amr_male=5092;AN_amr_male=7740;AF_amr_male=0.657881;nhomalt_amr_male=1706;nhomalt=28707;AC_amr_female=3850;AN_amr_female=5906;AF_amr_female=0.651879;nhomalt_amr_female=1252;AC_sas_female=442;AN_sas_female=562;AF_sas_female=0.786477;nhomalt_sas_female=174;AC_fin=7947;AN_fin=10442;AF_fin=0.761061;nhomalt_fin=3025;AC_afr_female=9231;AN_afr_female=22654;AF_afr_female=0.407478;nhomalt_afr_female=1858;AC_sas_male=1863;AN_sas_male=2472;AF_sas_male=0.753641;nhomalt_sas_male=703;AC_amr=8942;AN_amr=13646;AF_amr=0.655284;nhomalt_amr=2958;AC_nfe=46139;AN_nfe=64540;AF_nfe=0.71489;nhomalt_nfe=16540;AC_eas=1826;AN_eas=3128;AF_eas=0.58376;nhomalt_eas=531;AC_ami_male=353;AN_ami_male=430;AF_ami_male=0.82093;nhomalt_ami_male=144;AC_fin_female=1877;AN_fin_female=2500;AF_fin_female=0.7508;nhomalt_fin_female=708;faf95_afr=0.401075;faf99_afr=0.401075;faf95_sas=0.733883;faf99_sas=0.733883;faf95_adj=0.613578;faf99_adj=0.613579;faf95_amr=0.643926;faf99_amr=0.643927;faf95_nfe=0.709424;faf99_nfe=0.709424;faf95_eas=0.561472;faf99_eas=0.561471;vep=A|regulatory_region_variant|MODIFIER|||RegulatoryFeature|ENSR00000443360|CTCF_binding_site|||,A|intergenic_variant|MODIFIER|||Intergenic|||||
chr11	116345996	rs567681	A	C	65537200	PASS	AC=65998;AN=142826;AF=0.462087;variant_type=snv;n_alt_alleles=1;ReadPosRankSum=0.321;MQRankSum=0;RAW_MQ=1.21566e+10;DP=3350065;MQ_DP=3377301;VarDP=3350065;MQ=59.9959;QD=19.563;FS=0;SB=564834,598955,1071825,1114451;InbreedingCoeff=0.0117978;AS_VQSLOD=23.114;POSITIVE_TRAIN_SITE;culprit=AS_FS;SOR=0.674;AC_asj_female=642;AN_asj_female=1756;AF_asj_female=0.365604;nhomalt_asj_female=111;AC_eas_female=717;AN_eas_female=1446;AF_eas_female=0.495851;nhomalt_eas_female=175;AC_afr_male=10027;AN_afr_male=19258;AF_afr_male=0.520667;nhomalt_afr_male=2628;AC_female=33768;AN_female=73644;AF_female=0.45853;nhomalt_female=7810;AC_fin_male=4064;AN_fin_male=7894;AF_fin_male=0.514821;nhomalt_fin_male=1026;AC_oth_female=480;AN_oth_female=1096;AF_oth_female=0.437956;nhomalt_oth_female=117;AC_ami=370;AN_ami=900;AF_ami=0.411111;nhomalt_ami=81;AC_oth=933;AN_oth=2140;AF_oth=0.435981;nhomalt_oth=214;AC_male=32230;AN_male=69182;AF_male=0.465873;nhomalt_male=7628;AC_ami_female=199;AN_ami_female=470;AF_ami_female=0.423404;nhomalt_ami_female=46;AC_afr=21946;AN_afr=41846;AF_afr=0.524447;nhomalt_afr=5763;AC_eas_male=836;AN_eas_male=1676;AF_eas_male=0.498807;nhomalt_eas_male=203;AC_sas=1529;AN_sas=3032;AF_sas=0.504288;nhomalt_sas=381;AC_nfe_female=15822;AN_nfe_female=37320;AF_nfe_female=0.423955;nhomalt_nfe_female=3340;AC_asj_male=540;AN_asj_male=1562;AF_asj_male=0.345711;nhomalt_asj_male=103;AC_raw=66240;AN_raw=143326;AF_raw=0.462163;nhomalt_raw=15517;AC_oth_male=453;AN_oth_male=1044;AF_oth_male=0.433908;nhomalt_oth_male=97;AC_nfe_male=11508;AN_nfe_male=27132;AF_nfe_male=0.424149;nhomalt_nfe_male=2469;AC_asj=1182;AN_asj=3318;AF_asj=0.356239;nhomalt_asj=214;AC_amr_male=3372;AN_amr_male=7718;AF_amr_male=0.436901;nhomalt_amr_male=751;nhomalt=15438;AC_amr_female=2527;AN_amr_female=5900;AF_amr_female=0.428305;nhomalt_amr_female=534;AC_sas_female=270;AN_sas_female=564;AF_sas_female=0.478723;nhomalt_sas_female=65;AC_fin=5256;AN_fin=10398;AF_fin=0.505482;nhomalt_fin=1313;AC_afr_female=11919;AN_afr_female=22588;AF_afr_female=0.52767;nhomalt_afr_female=3135;AC_sas_male=1259;AN_sas_male=2468;AF_sas_male=0.51013;nhomalt_sas_male=316;AC_amr=5899;AN_amr=13618;AF_amr=0.433177;nhomalt_amr=1285;AC_nfe=27330;AN_nfe=64452;AF_nfe=0.424036;nhomalt_nfe=5809;AC_eas=1553;AN_eas=3122;AF_eas=0.497438;nhomalt_eas=378;AC_ami_male=171;AN_ami_male=430;AF_ami_male=0.397674;nhomalt_ami_male=35;AC_fin_female=1192;AN_fin_female=2504;AF_fin_female=0.476038;nhomalt_fin_female=287;faf95_afr=0.518637;faf99_afr=0.518637;faf95_sas=0.483263;faf99_sas=0.483264;faf95_adj=0.459132;faf99_adj=0.459131;faf95_amr=0.423941;faf99_amr=0.423941;faf95_nfe=0.419825;faf99_nfe=0.419826;faf95_eas=0.476858;faf99_eas=0.476858;vep=C|intergenic_variant|MODIFIER|||Intergenic|||||
chr11	116434266	rs2174880	G	A	105975000	PASS	AC=92260;AN=143142;AF=0.644535;variant_type=snv;n_alt_alleles=1;ReadPosRankSum=0.382;MQRankSum=-0.013;RAW_MQ=1.67109e+10;DP=4599317;MQ_DP=4642406;VarDP=4599317;MQ=59.9969;QD=23.0414;FS=0;SB=631383,577946,1765385,1624603;InbreedingCoeff=0.0554728;AS_VQSLOD=24.9322;POSITIVE_TRAIN_SITE;culprit=AS_FS;SOR=0.688;AC_asj_female=959;AN_asj_female=1762;AF_asj_female=0.544268;nhomalt_asj_female=266;AC_eas_female=554;AN_eas_female=1444;AF_eas_female=0.383657;nhomalt_eas_female=112;AC_afr_male=15489;AN_afr_male=19308;AF_afr_male=0.802206;nhomalt_afr_male=6194;AC_female=47525;AN_female=73776;AF_female=0.64418;nhomalt_female=15787;AC_fin_male=5318;AN_fin_male=7956;AF_fin_male=0.668426;nhomalt_fin_male=1770;AC_oth_female=658;AN_oth_female=1098;AF_oth_female=0.599271;nhomalt_oth_female=206;AC_ami=368;AN_ami=898;AF_ami=0.4098;nhomalt_ami=62;AC_oth=1309;AN_oth=2152;AF_oth=0.608271;nhomalt_oth=413;AC_male=44735;AN_male=69366;AF_male=0.644912;nhomalt_male=14855;AC_ami_female=191;AN_ami_female=468;AF_ami_female=0.40812;nhomalt_ami_female=31;AC_afr=33589;AN_afr=41994;AF_afr=0.799852;nhomalt_afr=13435;AC_eas_male=650;AN_eas_male=1682;AF_eas_male=0.386445;nhomalt_eas_male=123;AC_sas=1247;AN_sas=3040;AF_sas=0.410197;nhomalt_sas=253;AC_nfe_female=21602;AN_nfe_female=37354;AF_nfe_female=0.578305;nhomalt_nfe_female=6253;AC_asj_male=912;AN_asj_male=1562;AF_asj_male=0.583867;nhomalt_asj_male=268;AC_raw=92400;AN_raw=143372;AF_raw=0.644477;nhomalt_raw=30686;AC_oth_male=651;AN_oth_male=1054;AF_oth_male=0.617647;nhomalt_oth_male=207;AC_nfe_male=15656;AN_nfe_male=27154;AF_nfe_male=0.576563;nhomalt_nfe_male=4514;AC_asj=1871;AN_asj=3324;AF_asj=0.562876;nhomalt_asj=534;AC_amr_male=4847;AN_amr_male=7744;AF_amr_male=0.625904;nhomalt_amr_male=1530;nhomalt=30642;AC_amr_female=3618;AN_amr_female=5896;AF_amr_female=0.613636;nhomalt_amr_female=1110;AC_sas_female=212;AN_sas_female=564;AF_sas_female=0.375887;nhomalt_sas_female=35;AC_fin=6949;AN_fin=10460;AF_fin=0.66434;nhomalt_fin=2303;AC_afr_female=18100;AN_afr_female=22686;AF_afr_female=0.797849;nhomalt_afr_female=7241;AC_sas_male=1035;AN_sas_male=2476;AF_sas_male=0.418013;nhomalt_sas_male=218;AC_amr=8465;AN_amr=13640;AF_amr=0.620601;nhomalt_amr=2640;AC_nfe=37258;AN_nfe=64508;AF_nfe=0.577572;nhomalt_nfe=10767;AC_eas=1204;AN_eas=3126;AF_eas=0.385157;nhomalt_eas=235;AC_ami_male=177;AN_ami_male=430;AF_ami_male=0.411628;nhomalt_ami_male=31;AC_fin_female=1631;AN_fin_female=2504;AF_fin_female=0.651358;nhomalt_fin_female=533;faf95_afr=0.792687;faf99_afr=0.792687;faf95_sas=0.391279;faf99_sas=0.391279;faf95_adj=0.641048;faf99_adj=0.641048;faf95_amr=0.609547;faf99_amr=0.609548;faf95_nfe=0.572659;faf99_nfe=0.572658;faf95_eas=0.367082;faf99_eas=0.367082;vep=A|intergenic_variant|MODIFIER|||Intergenic|||||
chr11	116481291	rs3017780	T	G	54267900	PASS	AC=53948;AN=142940;AF=0.377417;variant_type=snv;n_alt_alleles=1;ReadPosRankSum=0.335;MQRankSum=-0.024;RAW_MQ=1.07314e+10;DP=2947197;MQ_DP=2981295;VarDP=2947197;MQ=59.9966;QD=18.4134;FS=0;SB=543001,569157,888789,946250;InbreedingCoeff=0.0291299;AS_VQSLOD=23.1181;POSITIVE_TRAIN_SITE;culprit=AS_FS;SOR=0.709;AC_asj_female=515;AN_asj_female=1762;AF_asj_female=0.292281;nhomalt_asj_female=81;AC_eas_female=348;AN_eas_female=1444;AF_eas_female=0.240997;nhomalt_eas_female=41;AC_afr_male=9818;AN_afr_male=19254;AF_afr_male=0.50992;nhomalt_afr_male=2457;AC_female=27862;AN_female=73710;AF_female=0.377995;nhomalt_female=5555;AC_fin_male=2137;AN_fin_male=7928;AF_fin_male=0.269551;nhomalt_fin_male=269;AC_oth_female=372;AN_oth_female=1098;AF_oth_female=0.338798;nhomalt_oth_female=67;AC_ami=408;AN_ami=898;AF_ami=0.454343;nhomalt_ami=92;AC_oth=756;AN_oth=2142;AF_oth=0.352941;nhomalt_oth=135;AC_male=26086;AN_male=69230;AF_male=0.376802;nhomalt_male=5100;AC_ami_female=216;AN_ami_female=470;AF_ami_female=0.459574;nhomalt_ami_female=51;AC_afr=21301;AN_afr=41868;AF_afr=0.508766;nhomalt_afr=5379;AC_eas_male=466;AN_eas_male=1682;AF_eas_male=0.277051;nhomalt_eas_male=65;AC_sas=756;AN_sas=3036;AF_sas=0.249012;nhomalt_sas=103;AC_nfe_female=11847;AN_nfe_female=37354;AF_nfe_female=0.317155;nhomalt_nfe_female=1848;AC_asj_male=428;AN_asj_male=1562;AF_asj_male=0.274008;nhomalt_asj_male=55;AC_raw=54118;AN_raw=143322;AF_raw=0.377597;nhomalt_raw=10708;AC_oth_male=384;AN_oth_male=1044;AF_oth_male=0.367816;nhomalt_oth_male=68;AC_nfe_male=8967;AN_nfe_male=27130;AF_nfe_male=0.33052;nhomalt_nfe_male=1444;AC_asj=943;AN_asj=3324;AF_asj=0.283694;nhomalt_asj=136;AC_amr_male=3072;AN_amr_male=7728;AF_amr_male=0.397516;nhomalt_amr_male=616;nhomalt=10655;AC_amr_female=2248;AN_amr_female=5900;AF_amr_female=0.381017;nhomalt_amr_female=429;AC_sas_female=134;AN_sas_female=562;AF_sas_female=0.238434;nhomalt_sas_female=18;AC_fin=2836;AN_fin=10434;AF_fin=0.271804;nhomalt_fin=367;AC_afr_female=11483;AN_afr_female=22614;AF_afr_female=0.507783;nhomalt_afr_female=2922;AC_sas_male=622;AN_sas_male=2474;AF_sas_male=0.251415;nhomalt_sas_male=85;AC_amr=5320;AN_amr=13628;AF_amr=0.390373;nhomalt_amr=1045;AC_nfe=20814;AN_nfe=64484;AF_nfe=0.322778;nhomalt_nfe=3292;AC_eas=814;AN_eas=3126;AF_eas=0.260397;nhomalt_eas=106;AC_ami_male=192;AN_ami_male=428;AF_ami_male=0.448598;nhomalt_ami_male=41;AC_fin_female=699;AN_fin_female=2506;AF_fin_female=0.278931;nhomalt_fin_female=98;faf95_afr=0.503045;faf99_afr=0.503045;faf95_sas=0.234304;faf99_sas=0.234304;faf95_adj=0.374747;faf99_adj=0.374748;faf95_amr=0.381611;faf99_amr=0.381611;faf95_nfe=0.319106;faf99_nfe=0.319106;faf95_eas=0.245568;faf99_eas=0.245568;vep=G|regulatory_region_variant|MODIFIER|||RegulatoryFeature|ENSR00000443435|open_chromatin_region|||,G|intergenic_variant|MODIFIER|||Intergenic|||||
chr11	116526932	rs4936353	A	G	69484600	PASS	AC=69307;AN=142912;AF=0.484963;variant_type=snv;n_alt_alleles=1;ReadPosRankSum=0.334;MQRankSum=-0.022;RAW_MQ=1.31359e+10;DP=3598723;MQ_DP=3649298;VarDP=3598723;MQ=59.9965;QD=19.3081;FS=9.64327e-16;SB=596912,602514,1195975,1203322;InbreedingCoeff=0.0124285;AS_VQSLOD=23.7089;POSITIVE_TRAIN_SITE;culprit=AS_FS;SOR=0.69;AC_asj_female=1031;AN_asj_female=1762;AF_asj_female=0.585131;nhomalt_asj_female=295;AC_eas_female=397;AN_eas_female=1446;AF_eas_female=0.27455;nhomalt_eas_female=58;AC_afr_male=8608;AN_afr_male=19258;AF_afr_male=0.446983;nhomalt_afr_male=1912;AC_female=35853;AN_female=73708;AF_female=0.486419;nhomalt_female=8846;AC_fin_male=3488;AN_fin_male=7878;AF_fin_male=0.442752;nhomalt_fin_male=778;AC_oth_female=545;AN_oth_female=1098;AF_oth_female=0.496357;nhomalt_oth_female=140;AC_ami=537;AN_ami=900;AF_ami=0.596667;nhomalt_ami=157;AC_oth=1079;AN_oth=2144;AF_oth=0.503265;nhomalt_oth=285;AC_male=33454;AN_male=69204;AF_male=0.483411;nhomalt_male=8173;AC_ami_female=281;AN_ami_female=470;AF_ami_female=0.597872;nhomalt_ami_female=84;AC_afr=18734;AN_afr=41868;AF_afr=0.447454;nhomalt_afr=4171;AC_eas_male=423;AN_eas_male=1678;AF_eas_male=0.252086;nhomalt_eas_male=57;AC_sas=1219;AN_sas=3038;AF_sas=0.401251;nhomalt_sas=242;AC_nfe_female=19074;AN_nfe_female=37356;AF_nfe_female=0.510601;nhomalt_nfe_female=4892;AC_asj_male=923;AN_asj_male=1560;AF_asj_male=0.591667;nhomalt_asj_male=268;AC_raw=69488;AN_raw=143302;AF_raw=0.484906;nhomalt_raw=17070;AC_oth_male=534;AN_oth_male=1046;AF_oth_male=0.510516;nhomalt_oth_male=145;AC_nfe_male=13995;AN_nfe_male=27142;AF_nfe_male=0.515622;nhomalt_nfe_male=3597;AC_asj=1954;AN_asj=3322;AF_asj=0.5882;nhomalt_asj=563;AC_amr_male=4219;AN_amr_male=7736;AF_amr_male=0.545372;nhomalt_amr_male=1145;nhomalt=17019;AC_amr_female=3068;AN_amr_female=5904;AF_amr_female=0.519648;nhomalt_amr_female=809;AC_sas_female=211;AN_sas_female=562;AF_sas_female=0.375445;nhomalt_sas_female=44;AC_fin=4608;AN_fin=10378;AF_fin=0.444016;nhomalt_fin=1043;AC_afr_female=10126;AN_afr_female=22610;AF_afr_female=0.447855;nhomalt_afr_female=2259;AC_sas_male=1008;AN_sas_male=2476;AF_sas_male=0.407108;nhomalt_sas_male=198;AC_amr=7287;AN_amr=13640;AF_amr=0.534238;nhomalt_amr=1954;AC_nfe=33069;AN_nfe=64498;AF_nfe=0.512714;nhomalt_nfe=8489;AC_eas=820;AN_eas=3124;AF_eas=0.262484;nhomalt_eas=115;AC_ami_male=256;AN_ami_male=430;AF_ami_male=0.595349;nhomalt_ami_male=73;AC_fin_female=1120;AN_fin_female=2500;AF_fin_female=0.448;nhomalt_fin_female=265;faf95_afr=0.44209;faf99_afr=0.44209;faf95_sas=0.382536;faf99_sas=0.382536;faf95_adj=0.481936;faf99_adj=0.481936;faf95_amr=0.523984;faf99_amr=0.523985;faf95_nfe=0.508084;faf99_nfe=0.508085;faf95_eas=0.247591;faf99_eas=0.247591;vep=G|intergenic_variant|MODIFIER|||Intergenic|||||
chr11	116594963	rs11216029	G	T	64407300	PASS	AC=63021;AN=142924;AF=0.440941;variant_type=snv;n_alt_alleles=1;ReadPosRankSum=0.358;MQRankSum=-0.017;RAW_MQ=1.22384e+10;DP=3362054;MQ_DP=3400337;VarDP=3362054;MQ=59.993;QD=19.1571;FS=0;SB=651977,553214,1159722,997141;InbreedingCoeff=0.0195516;AS_VQSLOD=23.5603;POSITIVE_TRAIN_SITE;culprit=AS_FS;SOR=0.68;AC_asj_female=739;AN_asj_female=1762;AF_asj_female=0.41941;nhomalt_asj_female=149;AC_eas_female=658;AN_eas_female=1436;AF_eas_female=0.458217;nhomalt_eas_female=146;AC_afr_male=10146;AN_afr_male=19278;AF_afr_male=0.526299;nhomalt_afr_male=2689;AC_female=33017;AN_female=73682;AF_female=0.448101;nhomalt_female=7511;AC_fin_male=2739;AN_fin_male=7928;AF_fin_male=0.345484;nhomalt_fin_male=479;AC_oth_female=486;AN_oth_female=1092;AF_oth_female=0.445055;nhomalt_oth_female=104;AC_ami=321;AN_ami=900;AF_ami=0.356667;nhomalt_ami=58;AC_oth=931;AN_oth=2140;AF_oth=0.435047;nhomalt_oth=213;AC_male=30004;AN_male=69242;AF_male=0.433321;nhomalt_male=6718;AC_ami_female=170;AN_ami_female=470;AF_ami_female=0.361702;nhomalt_ami_female=34;AC_afr=22014;AN_afr=41878;AF_afr=0.52567;nhomalt_afr=5814;AC_eas_male=726;AN_eas_male=1676;AF_eas_male=0.433174;nhomalt_eas_male=158;AC_sas=1154;AN_sas=3030;AF_sas=0.380858;nhomalt_sas=224;AC_nfe_female=15743;AN_nfe_female=37362;AF_nfe_female=0.421364;nhomalt_nfe_female=3343;AC_asj_male=662;AN_asj_male=1556;AF_asj_male=0.42545;nhomalt_asj_male=147;AC_raw=63173;AN_raw=143290;AF_raw=0.440875;nhomalt_raw=14271;AC_oth_male=445;AN_oth_male=1048;AF_oth_male=0.424618;nhomalt_oth_male=109;AC_nfe_male=11291;AN_nfe_male=27144;AF_nfe_male=0.415967;nhomalt_nfe_male=2379;AC_asj=1401;AN_asj=3318;AF_asj=0.422242;nhomalt_asj=296;AC_amr_male=2905;AN_amr_male=7710;AF_amr_male=0.376783;nhomalt_amr_male=548;nhomalt=14229;AC_amr_female=2239;AN_amr_female=5898;AF_amr_female=0.37962;nhomalt_amr_female=413;AC_sas_female=215;AN_sas_female=558;AF_sas_female=0.385305;nhomalt_sas_female=39;AC_fin=3638;AN_fin=10432;AF_fin=0.348735;nhomalt_fin=637;AC_afr_female=11868;AN_afr_female=22600;AF_afr_female=0.525133;nhomalt_afr_female=3125;AC_sas_male=939;AN_sas_male=2472;AF_sas_male=0.379854;nhomalt_sas_male=185;AC_amr=5144;AN_amr=13608;AF_amr=0.378013;nhomalt_amr=961;AC_nfe=27034;AN_nfe=64506;AF_nfe=0.419093;nhomalt_nfe=5722;AC_eas=1384;AN_eas=3112;AF_eas=0.44473;nhomalt_eas=304;AC_ami_male=151;AN_ami_male=430;AF_ami_male=0.351163;nhomalt_ami_male=24;AC_fin_female=899;AN_fin_female=2504;AF_fin_female=0.359026;nhomalt_fin_female=158;faf95_afr=0.519855;faf99_afr=0.519855;faf95_sas=0.362606;faf99_sas=0.362606;faf95_adj=0.438055;faf99_adj=0.438055;faf95_amr=0.369386;faf99_amr=0.369385;faf95_nfe=0.414909;faf99_nfe=0.414908;faf95_eas=0.42525;faf99_eas=0.42525;vep=T|intergenic_variant|MODIFIER|||Intergenic|||||
chr11	117224645	rs236919	C	T	83277900	PASS	AC=77756;AN=143004;AF=0.543733;variant_type=snv;n_alt_alleles=1;ReadPosRankSum=0.382;MQRankSum=-0.032;RAW_MQ=1.38211e+10;DP=3802125;MQ_DP=3839572;VarDP=3802125;MQ=59.997;QD=21.903;FS=9.64327e-16;SB=572272,534887,1393698,1301268;InbreedingCoeff=0.136698;AS_VQSLOD=24.1327;POSITIVE_TRAIN_SITE;culprit=AS_FS;SOR=0.694;AC_asj_female=847;AN_asj_female=1762;AF_asj_female=0.480704;nhomalt_asj_female=198;AC_eas_female=989;AN_eas_female=1444;AF_eas_female=0.684903;nhomalt_eas_female=350;AC_afr_male=15424;AN_afr_male=19306;AF_afr_male=0.798923;nhomalt_afr_male=6194;AC_female=39651;AN_female=73706;AF_female=0.537962;nhomalt_female=11928;AC_fin_male=3912;AN_fin_male=7908;AF_fin_male=0.494689;nhomalt_fin_male=953;AC_oth_female=584;AN_oth_female=1096;AF_oth_female=0.532847;nhomalt_oth_female=158;AC_ami=186;AN_ami=898;AF_ami=0.207127;nhomalt_ami=24;AC_oth=1161;AN_oth=2146;AF_oth=0.541007;nhomalt_oth=320;AC_male=38105;AN_male=69298;AF_male=0.549872;nhomalt_male=11631;AC_ami_female=96;AN_ami_female=470;AF_ami_female=0.204255;nhomalt_ami_female=14;AC_afr=33474;AN_afr=41958;AF_afr=0.797798;nhomalt_afr=13407;AC_eas_male=1135;AN_eas_male=1682;AF_eas_male=0.674792;nhomalt_eas_male=374;AC_sas=2124;AN_sas=3046;AF_sas=0.697308;nhomalt_sas=756;AC_nfe_female=14309;AN_nfe_female=37336;AF_nfe_female=0.383249;nhomalt_nfe_female=2713;AC_asj_male=757;AN_asj_male=1562;AF_asj_male=0.484635;nhomalt_asj_male=183;AC_raw=77950;AN_raw=143360;AF_raw=0.543736;nhomalt_raw=23623;AC_oth_male=577;AN_oth_male=1050;AF_oth_male=0.549524;nhomalt_oth_male=162;AC_nfe_male=10478;AN_nfe_male=27152;AF_nfe_male=0.385902;nhomalt_nfe_male=2075;AC_asj=1604;AN_asj=3324;AF_asj=0.482551;nhomalt_asj=381;AC_amr_male=4022;AN_amr_male=7728;AF_amr_male=0.520445;nhomalt_amr_male=1075;nhomalt=23559;AC_amr_female=3178;AN_amr_female=5888;AF_amr_female=0.539742;nhomalt_amr_female=849;AC_sas_female=414;AN_sas_female=564;AF_sas_female=0.734043;nhomalt_sas_female=151;AC_fin=5096;AN_fin=10402;AF_fin=0.489906;nhomalt_fin=1235;AC_afr_female=18050;AN_afr_female=22652;AF_afr_female=0.796839;nhomalt_afr_female=7213;AC_sas_male=1710;AN_sas_male=2482;AF_sas_male=0.688961;nhomalt_sas_male=605;AC_amr=7200;AN_amr=13616;AF_amr=0.52879;nhomalt_amr=1924;AC_nfe=24787;AN_nfe=64488;AF_nfe=0.384366;nhomalt_nfe=4788;AC_eas=2124;AN_eas=3126;AF_eas=0.679463;nhomalt_eas=724;AC_ami_male=90;AN_ami_male=428;AF_ami_male=0.21028;nhomalt_ami_male=10;AC_fin_female=1184;AN_fin_female=2494;AF_fin_female=0.474739;nhomalt_fin_female=282;faf95_afr=0.790638;faf99_afr=0.790638;faf95_sas=0.672609;faf99_sas=0.672608;faf95_adj=0.540529;faf99_adj=0.540529;faf95_amr=0.518581;faf99_amr=0.518581;faf95_nfe=0.380359;faf99_nfe=0.380358;faf95_eas=0.655395;faf99_eas=0.655396;vep=T|intron_variant|MODIFIER|PCSK7|ENSG00000160613|Transcript|ENST00000320934|protein_coding||7/16|,T|downstream_gene_variant|MODIFIER|PCSK7|ENSG00000160613|Transcript|ENST00000524507|protein_coding|||,T|downstream_gene_variant|MODIFIER|PCSK7|ENSG00000160613|Transcript|ENST00000525027|protein_coding|||,T|upstream_gene_variant|MODIFIER|PCSK7|ENSG00000160613|Transcript|ENST00000527037|retained_intron|||,T|upstream_gene_variant|MODIFIER|PCSK7|ENSG00000160613|Transcript|ENST00000528217|retained_intron|||,T|downstream_gene_variant|MODIFIER|PCSK7|ENSG00000160613|Transcript|ENST00000530269|protein_coding|||,T|downstream_gene_variant|MODIFIER|PCSK7|ENSG00000160613|Transcript|ENST00000532301|protein_coding|||,T|intron_variant&non_coding_transcript_variant|MODIFIER|PCSK7|ENSG00000160613|Transcript|ENST00000534529|retained_intron||1/10|,T|intron_variant|MODIFIER|PCSK7|ENSG00000160613|Transcript|ENST00000540028|protein_coding||7/15|,T|regulatory_region_variant|MODIFIER|||RegulatoryFeature|ENSR00000045490|promoter_flanking_region|||
chr11	117412960	rs8258	T	C	91058700	PASS	AC=86674;AN=143120;AF=0.605604;variant_type=snv;n_alt_alleles=1;ReadPosRankSum=0.332;MQRankSum=0;RAW_MQ=1.5192e+10;DP=4186674;MQ_DP=4220447;VarDP=4186674;MQ=59.9969;QD=21.7496;FS=0;SB=597173,553658,1589134,1446709;InbreedingCoeff=0.024869;AS_VQSLOD=24.0209;POSITIVE_TRAIN_SITE;culprit=AS_FS;SOR=0.712;AC_asj_female=1015;AN_asj_female=1762;AF_asj_female=0.57605;nhomalt_asj_female=290;AC_eas_female=513;AN_eas_female=1448;AF_eas_female=0.354282;nhomalt_eas_female=89;AC_afr_male=12622;AN_afr_male=19302;AF_afr_male=0.653922;nhomalt_afr_male=4136;AC_female=45063;AN_female=73780;AF_female=0.610775;nhomalt_female=13908;AC_fin_male=4846;AN_fin_male=7940;AF_fin_male=0.610327;nhomalt_fin_male=1495;AC_oth_female=664;AN_oth_female=1100;AF_oth_female=0.603636;nhomalt_oth_female=196;AC_ami=555;AN_ami=898;AF_ami=0.61804;nhomalt_ami=171;AC_oth=1306;AN_oth=2154;AF_oth=0.606314;nhomalt_oth=386;AC_male=41611;AN_male=69340;AF_male=0.600101;nhomalt_male=12756;AC_ami_female=299;AN_ami_female=468;AF_ami_female=0.638889;nhomalt_ami_female=94;AC_afr=27173;AN_afr=41976;AF_afr=0.647346;nhomalt_afr=8773;AC_eas_male=581;AN_eas_male=1672;AF_eas_male=0.347488;nhomalt_eas_male=96;AC_sas=1482;AN_sas=3050;AF_sas=0.485902;nhomalt_sas=365;AC_nfe_female=23567;AN_nfe_female=37356;AF_nfe_female=0.630876;nhomalt_nfe_female=7410;AC_asj_male=894;AN_asj_male=1558;AF_asj_male=0.573813;nhomalt_asj_male=258;AC_raw=86822;AN_raw=143368;AF_raw=0.605588;nhomalt_raw=26715;AC_oth_male=642;AN_oth_male=1054;AF_oth_male=0.609108;nhomalt_oth_male=190;AC_nfe_male=17335;AN_nfe_male=27150;AF_nfe_male=0.63849;nhomalt_nfe_male=5508;AC_asj=1909;AN_asj=3320;AF_asj=0.575;nhomalt_asj=548;AC_amr_male=3229;AN_amr_male=7750;AF_amr_male=0.416645;nhomalt_amr_male=701;nhomalt=26664;AC_amr_female=2606;AN_amr_female=5902;AF_amr_female=0.441545;nhomalt_amr_female=631;AC_sas_female=276;AN_sas_female=566;AF_sas_female=0.487633;nhomalt_sas_female=70;AC_fin=6418;AN_fin=10444;AF_fin=0.614516;nhomalt_fin=1986;AC_afr_female=14551;AN_afr_female=22674;AF_afr_female=0.641748;nhomalt_afr_female=4637;AC_sas_male=1206;AN_sas_male=2484;AF_sas_male=0.485507;nhomalt_sas_male=295;AC_amr=5835;AN_amr=13652;AF_amr=0.42741;nhomalt_amr=1332;AC_nfe=40902;AN_nfe=64506;AF_nfe=0.634081;nhomalt_nfe=12918;AC_eas=1094;AN_eas=3120;AF_eas=0.350641;nhomalt_eas=185;AC_ami_male=256;AN_ami_male=430;AF_ami_male=0.595349;nhomalt_ami_male=77;AC_fin_female=1572;AN_fin_female=2504;AF_fin_female=0.627796;nhomalt_fin_female=491;faf95_afr=0.6409;faf99_afr=0.6409;faf95_sas=0.465328;faf99_sas=0.465328;faf95_adj=0.602224;faf99_adj=0.602224;faf95_amr=0.418248;faf99_amr=0.418248;faf95_nfe=0.628932;faf99_nfe=0.628931;faf95_eas=0.333387;faf99_eas=0.333388;vep=C|3_prime_UTR_variant|MODIFIER|CEP164|ENSG00000110274|Transcript|ENST00000278935|protein_coding|33/33||,C|downstream_gene_variant|MODIFIER|CEP164|ENSG00000110274|Transcript|ENST00000528706|retained_intron|||,C|downstream_gene_variant|MODIFIER|CEP164|ENSG00000110274|Transcript|ENST00000532187|retained_intron|||,C|downstream_gene_variant|MODIFIER|CEP164|ENSG00000110274|Transcript|ENST00000533223|retained_intron|||,C|downstream_gene_variant|MODIFIER|CEP164|ENSG00000110274|Transcript|ENST00000533433|retained_intron|||,C|downstream_gene_variant|MODIFIER|CEP164|ENSG00000110274|Transcript|ENST00000533675|retained_intron|||,C|non_coding_transcript_exon_variant|MODIFIER|CEP164|ENSG00000110274|Transcript|ENST00000533706|processed_transcript|27/27||
chr11	117429324	rs3889570	T	C	68467700	PASS	AC=65337;AN=143080;AF=0.456647;variant_type=snv;n_alt_alleles=1;ReadPosRankSum=0.293;MQRankSum=0;RAW_MQ=1.32558e+10;DP=3639039;MQ_DP=3683045;VarDP=3639039;MQ=59.9927;QD=18.8148;FS=9.64327e-16;SB=628989,632609,1184222,1193219;InbreedingCoeff=0.0148605;AS_VQSLOD=23.2504;POSITIVE_TRAIN_SITE;culprit=AS_FS;SOR=0.695;AC_asj_female=919;AN_asj_female=1756;AF_asj_female=0.523349;nhomalt_asj_female=243;AC_eas_female=325;AN_eas_female=1448;AF_eas_female=0.224448;nhomalt_eas_female=35;AC_afr_male=8254;AN_afr_male=19318;AF_afr_male=0.42727;nhomalt_afr_male=1767;AC_female=34004;AN_female=73736;AF_female=0.461159;nhomalt_female=8000;AC_fin_male=3669;AN_fin_male=7940;AF_fin_male=0.462091;nhomalt_fin_male=829;AC_oth_female=483;AN_oth_female=1098;AF_oth_female=0.439891;nhomalt_oth_female=108;AC_ami=338;AN_ami=900;AF_ami=0.375556;nhomalt_ami=65;AC_oth=1014;AN_oth=2152;AF_oth=0.47119;nhomalt_oth=234;AC_male=31333;AN_male=69344;AF_male=0.451849;nhomalt_male=7173;AC_ami_female=180;AN_ami_female=470;AF_ami_female=0.382979;nhomalt_ami_female=38;AC_afr=17852;AN_afr=41958;AF_afr=0.425473;nhomalt_afr=3817;AC_eas_male=360;AN_eas_male=1684;AF_eas_male=0.213777;nhomalt_eas_male=34;AC_sas=1455;AN_sas=3040;AF_sas=0.478618;nhomalt_sas=358;AC_nfe_female=18498;AN_nfe_female=37354;AF_nfe_female=0.495208;nhomalt_nfe_female=4609;AC_asj_male=784;AN_asj_male=1562;AF_asj_male=0.501921;nhomalt_asj_male=197;AC_raw=65466;AN_raw=143350;AF_raw=0.456686;nhomalt_raw=15213;AC_oth_male=531;AN_oth_male=1054;AF_oth_male=0.503795;nhomalt_oth_male=126;AC_nfe_male=13264;AN_nfe_male=27148;AF_nfe_male=0.488581;nhomalt_nfe_male=3251;AC_asj=1703;AN_asj=3318;AF_asj=0.513261;nhomalt_asj=440;AC_amr_male=3143;AN_amr_male=7734;AF_amr_male=0.406387;nhomalt_amr_male=658;nhomalt=15173;AC_amr_female=2493;AN_amr_female=5902;AF_amr_female=0.422399;nhomalt_amr_female=543;AC_sas_female=285;AN_sas_female=566;AF_sas_female=0.503534;nhomalt_sas_female=74;AC_fin=4892;AN_fin=10442;AF_fin=0.468493;nhomalt_fin=1129;AC_afr_female=9598;AN_afr_female=22640;AF_afr_female=0.42394;nhomalt_afr_female=2050;AC_sas_male=1170;AN_sas_male=2474;AF_sas_male=0.472918;nhomalt_sas_male=284;AC_amr=5636;AN_amr=13636;AF_amr=0.413318;nhomalt_amr=1201;AC_nfe=31762;AN_nfe=64502;AF_nfe=0.492419;nhomalt_nfe=7860;AC_eas=685;AN_eas=3132;AF_eas=0.21871;nhomalt_eas=69;AC_ami_male=158;AN_ami_male=430;AF_ami_male=0.367442;nhomalt_ami_male=27;AC_fin_female=1223;AN_fin_female=2502;AF_fin_female=0.488809;nhomalt_fin_female=300;faf95_afr=0.420248;faf99_afr=0.420249;faf95_sas=0.458168;faf99_sas=0.458168;faf95_adj=0.453712;faf99_adj=0.453712;faf95_amr=0.404303;faf99_amr=0.404303;faf95_nfe=0.487883;faf99_nfe=0.487882;faf95_eas=0.205148;faf99_eas=0.205148;vep=C|intron_variant|MODIFIER|DSCAML1|ENSG00000177103|Transcript|ENST00000321322|protein_coding||32/32|,C|intron_variant|MODIFIER|DSCAML1|ENSG00000177103|Transcript|ENST00000527706|protein_coding||30/30|
chr11	117559343	rs510250	G	T	92459000	PASS	AC=90198;AN=142898;AF=0.631205;variant_type=snv;n_alt_alleles=1;ReadPosRankSum=0.315;MQRankSum=-0.025;RAW_MQ=1.478e+10;DP=4063095;MQ_DP=4105946;VarDP=4063095;MQ=59.9971;QD=22.7558;FS=0;SB=471471,610684,1305177,1675763;InbreedingCoeff=0.0543348;AS_VQSLOD=24.3961;POSITIVE_TRAIN_SITE;culprit=AS_FS;SOR=0.684;AC_asj_female=1005;AN_asj_female=1758;AF_asj_female=0.571672;nhomalt_asj_female=291;AC_eas_female=797;AN_eas_female=1446;AF_eas_female=0.551176;nhomalt_eas_female=218;AC_afr_male=15200;AN_afr_male=19258;AF_afr_male=0.789282;nhomalt_afr_male=5995;AC_female=46312;AN_female=73700;AF_female=0.628385;nhomalt_female=14984;AC_fin_male=4866;AN_fin_male=7912;AF_fin_male=0.615015;nhomalt_fin_male=1524;AC_oth_female=686;AN_oth_female=1096;AF_oth_female=0.625912;nhomalt_oth_female=220;AC_ami=589;AN_ami=896;AF_ami=0.657366;nhomalt_ami=195;AC_oth=1332;AN_oth=2146;AF_oth=0.62069;nhomalt_oth=422;AC_male=43886;AN_male=69198;AF_male=0.634209;nhomalt_male=14378;AC_ami_female=304;AN_ami_female=468;AF_ami_female=0.649573;nhomalt_ami_female=101;AC_afr=32852;AN_afr=41886;AF_afr=0.784319;nhomalt_afr=12870;AC_eas_male=895;AN_eas_male=1676;AF_eas_male=0.53401;nhomalt_eas_male=234;AC_sas=2218;AN_sas=3032;AF_sas=0.73153;nhomalt_sas=828;AC_nfe_female=20557;AN_nfe_female=37342;AF_nfe_female=0.550506;nhomalt_nfe_female=5690;AC_asj_male=910;AN_asj_male=1562;AF_asj_male=0.582586;nhomalt_asj_male=265;AC_raw=90514;AN_raw=143358;AF_raw=0.631384;nhomalt_raw=29481;AC_oth_male=646;AN_oth_male=1050;AF_oth_male=0.615238;nhomalt_oth_male=202;AC_nfe_male=14901;AN_nfe_male=27126;AF_nfe_male=0.549325;nhomalt_nfe_male=4144;AC_asj=1915;AN_asj=3320;AF_asj=0.576807;nhomalt_asj=556;AC_amr_male=4391;AN_amr_male=7718;AF_amr_male=0.56893;nhomalt_amr_male=1251;nhomalt=29362;AC_amr_female=3400;AN_amr_female=5902;AF_amr_female=0.576076;nhomalt_amr_female=1000;AC_sas_female=426;AN_sas_female=564;AF_sas_female=0.755319;nhomalt_sas_female=159;AC_fin=6351;AN_fin=10408;AF_fin=0.610204;nhomalt_fin=1954;AC_afr_female=17652;AN_afr_female=22628;AF_afr_female=0.780095;nhomalt_afr_female=6875;AC_sas_male=1792;AN_sas_male=2468;AF_sas_male=0.726094;nhomalt_sas_male=669;AC_amr=7791;AN_amr=13620;AF_amr=0.572026;nhomalt_amr=2251;AC_nfe=35458;AN_nfe=64468;AF_nfe=0.550009;nhomalt_nfe=9834;AC_eas=1692;AN_eas=3122;AF_eas=0.54196;nhomalt_eas=452;AC_ami_male=285;AN_ami_male=428;AF_ami_male=0.665888;nhomalt_ami_male=94;AC_fin_female=1485;AN_fin_female=2496;AF_fin_female=0.594952;nhomalt_fin_female=430;faf95_afr=0.777214;faf99_afr=0.777215;faf95_sas=0.706169;faf99_sas=0.706169;faf95_adj=0.627752;faf99_adj=0.627752;faf95_amr=0.561408;faf99_amr=0.561408;faf95_nfe=0.545213;faf99_nfe=0.545213;faf95_eas=0.520472;faf99_eas=0.520471;vep=T|intron_variant|MODIFIER|DSCAML1|ENSG00000177103|Transcript|ENST00000321322|protein_coding||3/32|,T|intron_variant|MODIFIER|DSCAML1|ENSG00000177103|Transcript|ENST00000527706|protein_coding||2/30|,T|regulatory_region_variant|MODIFIER|||RegulatoryFeature|ENSR00000443682|enhancer|||
chr11	117783240	rs7119911	G	T	61161400	PASS	AC=57566;AN=142932;AF=0.402751;variant_type=snv;n_alt_alleles=1;ReadPosRankSum=0.341;MQRankSum=-0.017;RAW_MQ=1.16857e+10;DP=3215859;MQ_DP=3246278;VarDP=3215859;MQ=59.9976;QD=19.0187;FS=4.82164e-16;SB=599202,570270,1047454,998933;InbreedingCoeff=0.0212185;AS_VQSLOD=23.5582;POSITIVE_TRAIN_SITE;culprit=AS_FS;SOR=0.691;AC_asj_female=825;AN_asj_female=1758;AF_asj_female=0.469283;nhomalt_asj_female=193;AC_eas_female=465;AN_eas_female=1444;AF_eas_female=0.322022;nhomalt_eas_female=85;AC_afr_male=6036;AN_afr_male=19266;AF_afr_male=0.313298;nhomalt_afr_male=958;AC_female=29788;AN_female=73714;AF_female=0.404102;nhomalt_female=6277;AC_fin_male=3400;AN_fin_male=7896;AF_fin_male=0.430598;nhomalt_fin_male=715;AC_oth_female=442;AN_oth_female=1098;AF_oth_female=0.40255;nhomalt_oth_female=97;AC_ami=480;AN_ami=896;AF_ami=0.535714;nhomalt_ami=124;AC_oth=835;AN_oth=2146;AF_oth=0.389096;nhomalt_oth=170;AC_male=27778;AN_male=69218;AF_male=0.401312;nhomalt_male=5669;AC_ami_female=254;AN_ami_female=468;AF_ami_female=0.542735;nhomalt_ami_female=67;AC_afr=12944;AN_afr=41894;AF_afr=0.30897;nhomalt_afr=2002;AC_eas_male=545;AN_eas_male=1672;AF_eas_male=0.325957;nhomalt_eas_male=80;AC_sas=973;AN_sas=3046;AF_sas=0.319435;nhomalt_sas=153;AC_nfe_female=17107;AN_nfe_female=37342;AF_nfe_female=0.458117;nhomalt_nfe_female=3980;AC_asj_male=756;AN_asj_male=1562;AF_asj_male=0.483995;nhomalt_asj_male=185;AC_raw=57736;AN_raw=143322;AF_raw=0.402841;nhomalt_raw=11995;AC_oth_male=393;AN_oth_male=1048;AF_oth_male=0.375;nhomalt_oth_male=73;AC_nfe_male=12234;AN_nfe_male=27136;AF_nfe_male=0.45084;nhomalt_nfe_male=2737;AC_asj=1581;AN_asj=3320;AF_asj=0.476205;nhomalt_asj=378;AC_amr_male=3393;AN_amr_male=7730;AF_amr_male=0.438939;nhomalt_amr_male=739;nhomalt=11946;AC_amr_female=2555;AN_amr_female=5904;AF_amr_female=0.432757;nhomalt_amr_female=556;AC_sas_female=178;AN_sas_female=566;AF_sas_female=0.314488;nhomalt_sas_female=28;AC_fin=4454;AN_fin=10402;AF_fin=0.428187;nhomalt_fin=942;AC_afr_female=6908;AN_afr_female=22628;AF_afr_female=0.305285;nhomalt_afr_female=1044;AC_sas_male=795;AN_sas_male=2480;AF_sas_male=0.320565;nhomalt_sas_male=125;AC_amr=5948;AN_amr=13634;AF_amr=0.436262;nhomalt_amr=1295;AC_nfe=29341;AN_nfe=64478;AF_nfe=0.455054;nhomalt_nfe=6717;AC_eas=1010;AN_eas=3116;AF_eas=0.324134;nhomalt_eas=165;AC_ami_male=226;AN_ami_male=428;AF_ami_male=0.528037;nhomalt_ami_male=57;AC_fin_female=1054;AN_fin_female=2506;AF_fin_female=0.420591;nhomalt_fin_female=227;faf95_afr=0.304516;faf99_afr=0.304516;faf95_sas=0.302779;faf99_sas=0.302779;faf95_adj=0.399993;faf99_adj=0.399993;faf95_amr=0.426999;faf99_amr=0.426999;faf95_nfe=0.450693;faf99_nfe=0.450693;faf95_eas=0.307541;faf99_eas=0.307542;vep=T|intron_variant|MODIFIER|DSCAML1|ENSG00000177103|Transcript|ENST00000321322|protein_coding||1/32|,T|intron_variant|MODIFIER|DSCAML1|ENSG00000177103|Transcript|ENST00000525836|protein_coding||1/2|,T|intron_variant|MODIFIER|DSCAML1|ENSG00000177103|Transcript|ENST00000527706|protein_coding||1/30|
chr11	117837222	rs3087563	T	C	72613700	PASS	AC=76148;AN=142890;AF=0.532913;variant_type=snv;n_alt_alleles=1;ReadPosRankSum=0.219;MQRankSum=-0.027;RAW_MQ=1.33527e+10;DP=3674160;MQ_DP=3710174;VarDP=3674160;MQ=59.9911;QD=19.7634;FS=0.559601;SB=582022,614493,1146081,1331564;InbreedingCoeff=0.0287825;AS_VQSLOD=3.1603;NEGATIVE_TRAIN_SITE;POSITIVE_TRAIN_SITE;culprit=AS_QD;SOR=0.793;AC_asj_female=723;AN_asj_female=1762;AF_asj_female=0.410329;nhomalt_asj_female=139;AC_eas_female=1058;AN_eas_female=1446;AF_eas_female=0.731674;nhomalt_eas_female=395;AC_afr_male=11569;AN_afr_male=19252;AF_afr_male=0.600925;nhomalt_afr_male=3491;AC_female=38742;AN_female=73684;AF_female=0.525786;nhomalt_female=10428;AC_fin_male=4640;AN_fin_male=7916;AF_fin_male=0.586155;nhomalt_fin_male=1368;AC_oth_female=548;AN_oth_female=1098;AF_oth_female=0.499089;nhomalt_oth_female=138;AC_ami=322;AN_ami=898;AF_ami=0.358575;nhomalt_ami=58;AC_oth=1077;AN_oth=2150;AF_oth=0.50093;nhomalt_oth=264;AC_male=37406;AN_male=69206;AF_male=0.540502;nhomalt_male=10363;AC_ami_female=164;AN_ami_female=470;AF_ami_female=0.348936;nhomalt_ami_female=30;AC_afr=25003;AN_afr=41864;AF_afr=0.597243;nhomalt_afr=7462;AC_eas_male=1188;AN_eas_male=1678;AF_eas_male=0.707986;nhomalt_eas_male=415;AC_sas=1851;AN_sas=3016;AF_sas=0.613727;nhomalt_sas=580;AC_nfe_female=17605;AN_nfe_female=37346;AF_nfe_female=0.471403;nhomalt_nfe_female=4208;AC_asj_male=580;AN_asj_male=1558;AF_asj_male=0.372272;nhomalt_asj_male=98;AC_raw=76448;AN_raw=143344;AF_raw=0.533318;nhomalt_raw=20899;AC_oth_male=529;AN_oth_male=1052;AF_oth_male=0.502852;nhomalt_oth_male=126;AC_nfe_male=12732;AN_nfe_male=27128;AF_nfe_male=0.469331;nhomalt_nfe_male=3021;AC_asj=1303;AN_asj=3320;AF_asj=0.39247;nhomalt_asj=237;AC_amr_male=4508;AN_amr_male=7738;AF_amr_male=0.582579;nhomalt_amr_male=1347;nhomalt=20791;AC_amr_female=3387;AN_amr_female=5890;AF_amr_female=0.575042;nhomalt_amr_female=996;AC_sas_female=349;AN_sas_female=560;AF_sas_female=0.623214;nhomalt_sas_female=111;AC_fin=6114;AN_fin=10416;AF_fin=0.586982;nhomalt_fin=1808;AC_afr_female=13434;AN_afr_female=22612;AF_afr_female=0.594109;nhomalt_afr_female=3971;AC_sas_male=1502;AN_sas_male=2456;AF_sas_male=0.611564;nhomalt_sas_male=469;AC_amr=7895;AN_amr=13628;AF_amr=0.579322;nhomalt_amr=2343;AC_nfe=30337;AN_nfe=64474;AF_nfe=0.470531;nhomalt_nfe=7229;AC_eas=2246;AN_eas=3124;AF_eas=0.71895;nhomalt_eas=810;AC_ami_male=158;AN_ami_male=428;AF_ami_male=0.369159;nhomalt_ami_male=28;AC_fin_female=1474;AN_fin_female=2500;AF_fin_female=0.5896;nhomalt_fin_female=440;faf95_afr=0.591044;faf99_afr=0.591044;faf95_sas=0.590452;faf99_sas=0.590453;faf95_adj=0.52974;faf99_adj=0.529741;faf95_amr=0.568639;faf99_amr=0.568639;faf95_nfe=0.466096;faf99_nfe=0.466096;faf95_eas=0.69418;faf99_eas=0.69418;vep=C|3_prime_UTR_variant|MODIFIER|FXYD6|ENSG00000137726|Transcript|ENST00000260282|protein_coding|10/10||,C|downstream_gene_variant|MODIFIER|FXYD6|ENSG00000137726|Transcript|ENST00000524656|protein_coding|||,C|downstream_gene_variant|MODIFIER|FXYD6|ENSG00000137726|Transcript|ENST00000524841|nonsense_mediated_decay|||,C|non_coding_transcript_exon_variant|MODIFIER|AP000757.1|ENSG00000254528|Transcript|ENST00000525260|antisense|3/3||,C|3_prime_UTR_variant|MODIFIER|FXYD6|ENSG00000137726|Transcript|ENST00000526014|protein_coding|8/8||,C|downstream_gene_variant|MODIFIER|FXYD6|ENSG00000137726|Transcript|ENST00000527053|retained_intron|||,C|downstream_gene_variant|MODIFIER|FXYD6|ENSG00000137726|Transcript|ENST00000527429|retained_intron|||,C|3_prime_UTR_variant|MODIFIER|FXYD6|ENSG00000137726|Transcript|ENST00000527717|protein_coding|8/8||,C|downstream_gene_variant|MODIFIER|FXYD6|ENSG00000137726|Transcript|ENST00000529335|protein_coding|||,C|downstream_gene_variant|MODIFIER|FXYD6|ENSG00000137726|Transcript|ENST00000530956|protein_coding|||,C|intron_variant|MODIFIER|FXYD6-FXYD2|ENSG00000255245|Transcript|ENST00000532984|protein_coding||6/9|,C|downstream_gene_variant|MODIFIER|FXYD6|ENSG00000137726|Transcript|ENST00000534125|retained_intron|||,C|non_coding_transcript_exon_variant|MODIFIER|AP000757.1|ENSG00000254528|Transcript|ENST00000534150|antisense|3/3||,C|3_prime_UTR_variant|MODIFIER|FXYD6|ENSG00000137726|Transcript|ENST00000539526|protein_coding|9/9||,C|downstream_gene_variant|MODIFIER|FXYD6|ENSG00000137726|Transcript|ENST00000540359|retained_intron|||,C|downstream_gene_variant|MODIFIER|FXYD6|ENSG00000137726|Transcript|ENST00000579486|processed_transcript|||,C|intron_variant&non_coding_transcript_variant|MODIFIER|AP000757.1|ENSG00000254528|Transcript|ENST00000581173|antisense||2/2|,C|downstream_gene_variant|MODIFIER|FXYD6|ENSG00000137726|Transcript|ENST00000583233|processed_transcript|||,C|downstream_gene_variant|MODIFIER|FXYD6|ENSG00000137726|Transcript|ENST00000583660|retained_intron|||,C|downstream_gene_variant|MODIFIER|FXYD6|ENSG00000137726|Transcript|ENST00000584230|protein_coding|||,C|downstream_gene_variant|MODIFIER|FXYD6|ENSG00000137726|Transcript|ENST00000584394|protein_coding|||,C|intron_variant|MODIFIER|FXYD6-FXYD2|ENSG00000255245|Transcript|ENST00000614497|protein_coding||6/10|
chr11	118048716	rs1783842	G	A	55515200	PASS	AC=61708;AN=142116;AF=0.434209;lcr;variant_type=snv;n_alt_alleles=1;ReadPosRankSum=0.268;MQRankSum=0.02;RAW_MQ=1.07893e+10;DP=2903177;MQ_DP=3000746;VarDP=2903177;MQ=59.9629;QD=19.1222;FS=2.89298e-15;SB=536500,496622,982364,887793;InbreedingCoeff=0.00995205;AS_VQSLOD=14.3021;culprit=AS_MQ;SOR=0.717;AC_asj_female=766;AN_asj_female=1758;AF_asj_female=0.435722;nhomalt_asj_female=172;AC_eas_female=489;AN_eas_female=1440;AF_eas_female=0.339583;nhomalt_eas_female=82;AC_afr_male=7076;AN_afr_male=19142;AF_afr_male=0.369658;nhomalt_afr_male=1301;AC_female=31942;AN_female=73334;AF_female=0.435569;nhomalt_female=7040;AC_fin_male=4286;AN_fin_male=7746;AF_fin_male=0.553318;nhomalt_fin_male=1174;AC_oth_female=473;AN_oth_female=1090;AF_oth_female=0.433945;nhomalt_oth_female=94;AC_ami=389;AN_ami=898;AF_ami=0.433185;nhomalt_ami=86;AC_oth=921;AN_oth=2140;AF_oth=0.430374;nhomalt_oth=185;AC_male=29766;AN_male=68782;AF_male=0.432759;nhomalt_male=6516;AC_ami_female=205;AN_ami_female=468;AF_ami_female=0.438034;nhomalt_ami_female=49;AC_afr=15478;AN_afr=41618;AF_afr=0.371906;nhomalt_afr=2873;AC_eas_male=594;AN_eas_male=1674;AF_eas_male=0.354839;nhomalt_eas_male=105;AC_sas=943;AN_sas=3012;AF_sas=0.313081;nhomalt_sas=151;AC_nfe_female=17629;AN_nfe_female=37252;AF_nfe_female=0.473236;nhomalt_nfe_female=4159;AC_asj_male=682;AN_asj_male=1556;AF_asj_male=0.438303;nhomalt_asj_male=139;AC_raw=62120;AN_raw=143080;AF_raw=0.434163;nhomalt_raw=13660;AC_oth_male=448;AN_oth_male=1050;AF_oth_male=0.426667;nhomalt_oth_male=91;AC_nfe_male=12510;AN_nfe_male=27050;AF_nfe_male=0.462477;nhomalt_nfe_male=2869;AC_asj=1448;AN_asj=3314;AF_asj=0.436934;nhomalt_asj=311;AC_amr_male=3225;AN_amr_male=7676;AF_amr_male=0.420141;nhomalt_amr_male=679;nhomalt=13556;AC_amr_female=2482;AN_amr_female=5864;AF_amr_female=0.423261;nhomalt_amr_female=536;AC_sas_female=182;AN_sas_female=554;AF_sas_female=0.32852;nhomalt_sas_female=30;AC_fin=5600;AN_fin=10178;AF_fin=0.550206;nhomalt_fin=1520;AC_afr_female=8402;AN_afr_female=22476;AF_afr_female=0.373821;nhomalt_afr_female=1572;AC_sas_male=761;AN_sas_male=2458;AF_sas_male=0.309601;nhomalt_sas_male=121;AC_amr=5707;AN_amr=13540;AF_amr=0.421492;nhomalt_amr=1215;AC_nfe=30139;AN_nfe=64302;AF_nfe=0.46871;nhomalt_nfe=7028;AC_eas=1083;AN_eas=3114;AF_eas=0.347784;nhomalt_eas=187;AC_ami_male=184;AN_ami_male=430;AF_ami_male=0.427907;nhomalt_ami_male=37;AC_fin_female=1314;AN_fin_female=2432;AF_fin_female=0.540296;nhomalt_fin_female=346;faf95_afr=0.367003;faf99_afr=0.367003;faf95_sas=0.296502;faf99_sas=0.296501;faf95_adj=0.431337;faf99_adj=0.431337;faf95_amr=0.412357;faf99_amr=0.412357;faf95_nfe=0.464277;faf99_nfe=0.464278;faf95_eas=0.330586;faf99_eas=0.330585;vep=A|intron_variant&non_coding_transcript_variant|MODIFIER|SMIM35|ENSG00000255274|Transcript|ENST00000527329|processed_transcript||3/3|,A|intron_variant&non_coding_transcript_variant|MODIFIER|SMIM35|ENSG00000255274|Transcript|ENST00000527695|processed_transcript||2/2|,A|intron_variant&non_coding_transcript_variant|MODIFIER|SMIM35|ENSG00000255274|Transcript|ENST00000606951|processed_transcript||2/3|,A|intron_variant|MODIFIER|SMIM35|ENSG00000255274|Transcript|ENST00000636151|protein_coding||3/6|
chr11	118274089	rs4938493	T	G	58097700	PASS	AC=56482;AN=142832;AF=0.395444;variant_type=snv;n_alt_alleles=1;ReadPosRankSum=0.248;MQRankSum=-0.029;RAW_MQ=1.13766e+10;DP=3105841;MQ_DP=3161053;VarDP=3105841;MQ=59.9915;QD=18.7059;FS=0;SB=614899,526838,1059537,904567;InbreedingCoeff=0.0221848;AS_VQSLOD=22.687;NEGATIVE_TRAIN_SITE;POSITIVE_TRAIN_SITE;culprit=AS_FS;SOR=0.697;AC_asj_female=806;AN_asj_female=1760;AF_asj_female=0.457955;nhomalt_asj_female=187;AC_eas_female=766;AN_eas_female=1442;AF_eas_female=0.531207;nhomalt_eas_female=203;AC_afr_male=5696;AN_afr_male=19282;AF_afr_male=0.295405;nhomalt_afr_male=830;AC_female=29061;AN_female=73668;AF_female=0.394486;nhomalt_female=5892;AC_fin_male=3705;AN_fin_male=7882;AF_fin_male=0.470058;nhomalt_fin_male=874;AC_oth_female=442;AN_oth_female=1100;AF_oth_female=0.401818;nhomalt_oth_female=92;AC_ami=363;AN_ami=898;AF_ami=0.404232;nhomalt_ami=73;AC_oth=871;AN_oth=2150;AF_oth=0.405116;nhomalt_oth=184;AC_male=27421;AN_male=69164;AF_male=0.396463;nhomalt_male=5639;AC_ami_female=187;AN_ami_female=468;AF_ami_female=0.399573;nhomalt_ami_female=35;AC_afr=12488;AN_afr=41892;AF_afr=0.2981;nhomalt_afr=1861;AC_eas_male=892;AN_eas_male=1676;AF_eas_male=0.53222;nhomalt_eas_male=224;AC_sas=1445;AN_sas=3024;AF_sas=0.477844;nhomalt_sas=364;AC_nfe_female=16280;AN_nfe_female=37344;AF_nfe_female=0.435947;nhomalt_nfe_female=3514;AC_asj_male=703;AN_asj_male=1554;AF_asj_male=0.452381;nhomalt_asj_male=161;AC_raw=56657;AN_raw=143278;AF_raw=0.395434;nhomalt_raw=11582;AC_oth_male=429;AN_oth_male=1050;AF_oth_male=0.408571;nhomalt_oth_male=92;AC_nfe_male=11558;AN_nfe_male=27102;AF_nfe_male=0.426463;nhomalt_nfe_male=2492;AC_asj=1509;AN_asj=3314;AF_asj=0.455341;nhomalt_asj=348;AC_amr_male=3089;AN_amr_male=7726;AF_amr_male=0.399819;nhomalt_amr_male=633;nhomalt=11531;AC_amr_female=2350;AN_amr_female=5890;AF_amr_female=0.398981;nhomalt_amr_female=486;AC_sas_female=272;AN_sas_female=562;AF_sas_female=0.483986;nhomalt_sas_female=69;AC_fin=4871;AN_fin=10374;AF_fin=0.469539;nhomalt_fin=1149;AC_afr_female=6792;AN_afr_female=22610;AF_afr_female=0.300398;nhomalt_afr_female=1031;AC_sas_male=1173;AN_sas_male=2462;AF_sas_male=0.476442;nhomalt_sas_male=295;AC_amr=5439;AN_amr=13616;AF_amr=0.399457;nhomalt_amr=1119;AC_nfe=27838;AN_nfe=64446;AF_nfe=0.431959;nhomalt_nfe=6006;AC_eas=1658;AN_eas=3118;AF_eas=0.531751;nhomalt_eas=427;AC_ami_male=176;AN_ami_male=430;AF_ami_male=0.409302;nhomalt_ami_male=38;AC_fin_female=1166;AN_fin_female=2492;AF_fin_female=0.467897;nhomalt_fin_female=275;faf95_afr=0.293725;faf99_afr=0.293725;faf95_sas=0.457357;faf99_sas=0.457356;faf95_adj=0.39271;faf99_adj=0.392711;faf95_amr=0.390589;faf99_amr=0.390588;faf95_nfe=0.427708;faf99_nfe=0.427709;faf95_eas=0.510454;faf99_eas=0.510454;vep=G|regulatory_region_variant|MODIFIER|||RegulatoryFeature|ENSR00000443891|promoter_flanking_region|||,G|intergenic_variant|MODIFIER|||Intergenic|||||
chr11	118885029	rs523604	A	G	76231900	PASS	AC=75378;AN=142980;AF=0.527193;variant_type=snv;n_alt_alleles=1;ReadPosRankSum=0.38;MQRankSum=-0.018;RAW_MQ=1.34531e+10;DP=3697737;MQ_DP=3737335;VarDP=3697737;MQ=59.9971;QD=20.6158;FS=0;SB=615871,570360,1300755,1210751;InbreedingCoeff=0.0252971;AS_VQSLOD=24.0666;POSITIVE_TRAIN_SITE;culprit=AS_FS;SOR=0.688;AC_asj_female=730;AN_asj_female=1758;AF_asj_female=0.415245;nhomalt_asj_female=154;AC_eas_female=554;AN_eas_female=1438;AF_eas_female=0.385257;nhomalt_eas_female=110;AC_afr_male=12274;AN_afr_male=19272;AF_afr_male=0.636883;nhomalt_afr_male=3891;AC_female=38506;AN_female=73724;AF_female=0.522299;nhomalt_female=10297;AC_fin_male=4607;AN_fin_male=7920;AF_fin_male=0.581692;nhomalt_fin_male=1339;AC_oth_female=551;AN_oth_female=1098;AF_oth_female=0.501821;nhomalt_oth_female=151;AC_ami=449;AN_ami=900;AF_ami=0.498889;nhomalt_ami=112;AC_oth=1099;AN_oth=2150;AF_oth=0.511163;nhomalt_oth=296;AC_male=36872;AN_male=69256;AF_male=0.532402;nhomalt_male=10014;AC_ami_female=229;AN_ami_female=470;AF_ami_female=0.487234;nhomalt_ami_female=52;AC_afr=26630;AN_afr=41932;AF_afr=0.635076;nhomalt_afr=8402;AC_eas_male=725;AN_eas_male=1670;AF_eas_male=0.434132;nhomalt_eas_male=152;AC_sas=1840;AN_sas=3038;AF_sas=0.605662;nhomalt_sas=556;AC_nfe_female=17489;AN_nfe_female=37344;AF_nfe_female=0.468322;nhomalt_nfe_female=4120;AC_asj_male=629;AN_asj_male=1560;AF_asj_male=0.403205;nhomalt_asj_male=135;AC_raw=75571;AN_raw=143340;AF_raw=0.527215;nhomalt_raw=20373;AC_oth_male=548;AN_oth_male=1052;AF_oth_male=0.520913;nhomalt_oth_male=145;AC_nfe_male=12589;AN_nfe_male=27140;AF_nfe_male=0.463854;nhomalt_nfe_male=2918;AC_asj=1359;AN_asj=3318;AF_asj=0.409584;nhomalt_asj=289;AC_amr_male=3782;AN_amr_male=7738;AF_amr_male=0.488757;nhomalt_amr_male=923;nhomalt=20311;AC_amr_female=2809;AN_amr_female=5896;AF_amr_female=0.476425;nhomalt_amr_female=678;AC_sas_female=342;AN_sas_female=564;AF_sas_female=0.606383;nhomalt_sas_female=105;AC_fin=6053;AN_fin=10416;AF_fin=0.581125;nhomalt_fin=1755;AC_afr_female=14356;AN_afr_female=22660;AF_afr_female=0.633539;nhomalt_afr_female=4511;AC_sas_male=1498;AN_sas_male=2474;AF_sas_male=0.605497;nhomalt_sas_male=451;AC_amr=6591;AN_amr=13634;AF_amr=0.483424;nhomalt_amr=1601;AC_nfe=30078;AN_nfe=64484;AF_nfe=0.466441;nhomalt_nfe=7038;AC_eas=1279;AN_eas=3108;AF_eas=0.411519;nhomalt_eas=262;AC_ami_male=220;AN_ami_male=430;AF_ami_male=0.511628;nhomalt_ami_male=60;AC_fin_female=1446;AN_fin_female=2496;AF_fin_female=0.579327;nhomalt_fin_female=416;faf95_afr=0.628687;faf99_afr=0.628688;faf95_sas=0.582625;faf99_sas=0.582625;faf95_adj=0.524038;faf99_adj=0.524038;faf95_amr=0.473671;faf99_amr=0.47367;faf95_nfe=0.462026;faf99_nfe=0.462026;faf95_eas=0.392776;faf99_eas=0.392776;vep=G|intron_variant|MODIFIER|CXCR5|ENSG00000160683|Transcript|ENST00000292174|protein_coding||1/1|,G|downstream_gene_variant|MODIFIER|AP004609.1|ENSG00000245869|Transcript|ENST00000498872|antisense|||,G|regulatory_region_variant|MODIFIER|||RegulatoryFeature|ENSR00000444055|promoter|||
chr11	119043282	rs1003081	C	T	61743400	PASS	AC=53829;AN=143064;AF=0.376258;variant_type=snv;n_alt_alleles=1;ReadPosRankSum=0.381;MQRankSum=-0.019;RAW_MQ=1.20489e+10;DP=3304883;MQ_DP=3347221;VarDP=3304883;MQ=59.9973;QD=18.6825;FS=0;SB=566023,644050,974719,1120091;InbreedingCoeff=0.0565506;AS_VQSLOD=23.504;POSITIVE_TRAIN_SITE;culprit=AS_FS;SOR=0.703;AC_asj_female=774;AN_asj_female=1762;AF_asj_female=0.439274;nhomalt_asj_female=168;AC_eas_female=315;AN_eas_female=1442;AF_eas_female=0.218447;nhomalt_eas_female=39;AC_afr_male=4295;AN_afr_male=19296;AF_afr_male=0.222585;nhomalt_afr_male=459;AC_female=27903;AN_female=73762;AF_female=0.378284;nhomalt_female=5754;AC_fin_male=2588;AN_fin_male=7920;AF_fin_male=0.326768;nhomalt_fin_male=425;AC_oth_female=426;AN_oth_female=1100;AF_oth_female=0.387273;nhomalt_oth_female=82;AC_ami=394;AN_ami=898;AF_ami=0.438753;nhomalt_ami=87;AC_oth=822;AN_oth=2154;AF_oth=0.381616;nhomalt_oth=150;AC_male=25926;AN_male=69302;AF_male=0.374102;nhomalt_male=5319;AC_ami_female=209;AN_ami_female=468;AF_ami_female=0.446581;nhomalt_ami_female=50;AC_afr=9402;AN_afr=41954;AF_afr=0.224103;nhomalt_afr=1057;AC_eas_male=382;AN_eas_male=1682;AF_eas_male=0.227111;nhomalt_eas_male=43;AC_sas=1243;AN_sas=3044;AF_sas=0.408344;nhomalt_sas=252;AC_nfe_female=16890;AN_nfe_female=37372;AF_nfe_female=0.451943;nhomalt_nfe_female=3797;AC_asj_male=686;AN_asj_male=1562;AF_asj_male=0.439181;nhomalt_asj_male=143;AC_raw=53932;AN_raw=143328;AF_raw=0.376284;nhomalt_raw=11098;AC_oth_male=396;AN_oth_male=1054;AF_oth_male=0.375712;nhomalt_oth_male=68;AC_nfe_male=12191;AN_nfe_male=27150;AF_nfe_male=0.449024;nhomalt_nfe_male=2765;AC_asj=1460;AN_asj=3324;AF_asj=0.43923;nhomalt_asj=311;AC_amr_male=4197;AN_amr_male=7730;AF_amr_male=0.54295;nhomalt_amr_male=1175;nhomalt=11073;AC_amr_female=3089;AN_amr_female=5902;AF_amr_female=0.523382;nhomalt_amr_female=833;AC_sas_female=237;AN_sas_female=566;AF_sas_female=0.418728;nhomalt_sas_female=48;AC_fin=3444;AN_fin=10412;AF_fin=0.330772;nhomalt_fin=564;AC_afr_female=5107;AN_afr_female=22658;AF_afr_female=0.225395;nhomalt_afr_female=598;AC_sas_male=1006;AN_sas_male=2478;AF_sas_male=0.405973;nhomalt_sas_male=204;AC_amr=7286;AN_amr=13632;AF_amr=0.534478;nhomalt_amr=2008;AC_nfe=29081;AN_nfe=64522;AF_nfe=0.450714;nhomalt_nfe=6562;AC_eas=697;AN_eas=3124;AF_eas=0.223111;nhomalt_eas=82;AC_ami_male=185;AN_ami_male=430;AF_ami_male=0.430233;nhomalt_ami_male=37;AC_fin_female=856;AN_fin_female=2492;AF_fin_female=0.343499;nhomalt_fin_female=139;faf95_afr=0.220314;faf99_afr=0.220314;faf95_sas=0.389481;faf99_sas=0.389482;faf95_adj=0.373594;faf99_adj=0.373595;faf95_amr=0.524219;faf99_amr=0.524219;faf95_nfe=0.446376;faf99_nfe=0.446376;faf95_eas=0.209395;faf99_eas=0.209395;vep=T|downstream_gene_variant|MODIFIER|HYOU1|ENSG00000149428|Transcript|ENST00000527738|retained_intron|||,T|upstream_gene_variant|MODIFIER|AP003392.3|ENSG00000255114|Transcript|ENST00000531886|antisense|||,T|downstream_gene_variant|MODIFIER|HYOU1|ENSG00000149428|Transcript|ENST00000532519|protein_coding|||,T|downstream_gene_variant|MODIFIER|HYOU1|ENSG00000149428|Transcript|ENST00000612687|protein_coding|||,T|downstream_gene_variant|MODIFIER|HYOU1|ENSG00000149428|Transcript|ENST00000614668|protein_coding|||,T|downstream_gene_variant|MODIFIER|HYOU1|ENSG00000149428|Transcript|ENST00000614711|protein_coding|||,T|downstream_gene_variant|MODIFIER|HYOU1|ENSG00000149428|Transcript|ENST00000617285|protein_coding|||,T|downstream_gene_variant|MODIFIER|HYOU1|ENSG00000149428|Transcript|ENST00000621959|protein_coding|||
chr11	119344455	rs10790289	C	T	73578800	PASS	AC=71857;AN=142838;AF=0.503066;variant_type=snv;n_alt_alleles=1;ReadPosRankSum=0.343;MQRankSum=-0.02;RAW_MQ=1.32503e+10;DP=3639142;MQ_DP=3681014;VarDP=3639142;MQ=59.9969;QD=20.2187;FS=0;SB=603585,586127,1237763,1211667;InbreedingCoeff=0.0130254;AS_VQSLOD=23.8506;POSITIVE_TRAIN_SITE;culprit=AS_FS;SOR=0.685;AC_asj_female=765;AN_asj_female=1762;AF_asj_female=0.434166;nhomalt_asj_female=154;AC_eas_female=527;AN_eas_female=1444;AF_eas_female=0.364958;nhomalt_eas_female=101;AC_afr_male=8690;AN_afr_male=19242;AF_afr_male=0.451616;nhomalt_afr_male=1979;AC_female=36951;AN_female=73694;AF_female=0.501411;nhomalt_female=9359;AC_fin_male=4292;AN_fin_male=7876;AF_fin_male=0.544947;nhomalt_fin_male=1149;AC_oth_female=576;AN_oth_female=1100;AF_oth_female=0.523636;nhomalt_oth_female=146;AC_ami=440;AN_ami=900;AF_ami=0.488889;nhomalt_ami=111;AC_oth=1082;AN_oth=2148;AF_oth=0.503724;nhomalt_oth=275;AC_male=34906;AN_male=69144;AF_male=0.50483;nhomalt_male=8938;AC_ami_female=232;AN_ami_female=470;AF_ami_female=0.493617;nhomalt_ami_female=57;AC_afr=18869;AN_afr=41854;AF_afr=0.450829;nhomalt_afr=4267;AC_eas_male=616;AN_eas_male=1678;AF_eas_male=0.367104;nhomalt_eas_male=112;AC_sas=1562;AN_sas=3030;AF_sas=0.515512;nhomalt_sas=404;AC_nfe_female=19379;AN_nfe_female=37360;AF_nfe_female=0.51871;nhomalt_nfe_female=5020;AC_asj_male=646;AN_asj_male=1556;AF_asj_male=0.415167;nhomalt_asj_male=136;AC_raw=72095;AN_raw=143300;AF_raw=0.503105;nhomalt_raw=18369;AC_oth_male=506;AN_oth_male=1048;AF_oth_male=0.482824;nhomalt_oth_male=129;AC_nfe_male=13809;AN_nfe_male=27122;AF_nfe_male=0.509144;nhomalt_nfe_male=3492;AC_asj=1411;AN_asj=3318;AF_asj=0.425256;nhomalt_asj=290;AC_amr_male=4866;AN_amr_male=7718;AF_amr_male=0.630474;nhomalt_amr_male=1558;nhomalt=18297;AC_amr_female=3680;AN_amr_female=5896;AF_amr_female=0.624152;nhomalt_amr_female=1161;AC_sas_female=289;AN_sas_female=556;AF_sas_female=0.519784;nhomalt_sas_female=75;AC_fin=5616;AN_fin=10370;AF_fin=0.541562;nhomalt_fin=1506;AC_afr_female=10179;AN_afr_female=22612;AF_afr_female=0.450159;nhomalt_afr_female=2288;AC_sas_male=1273;AN_sas_male=2474;AF_sas_male=0.514551;nhomalt_sas_male=329;AC_amr=8546;AN_amr=13614;AF_amr=0.627736;nhomalt_amr=2719;AC_nfe=33188;AN_nfe=64482;AF_nfe=0.514686;nhomalt_nfe=8512;AC_eas=1143;AN_eas=3122;AF_eas=0.366111;nhomalt_eas=213;AC_ami_male=208;AN_ami_male=430;AF_ami_male=0.483721;nhomalt_ami_male=54;AC_fin_female=1324;AN_fin_female=2494;AF_fin_female=0.530874;nhomalt_fin_female=357;faf95_afr=0.445444;faf99_afr=0.445444;faf95_sas=0.494245;faf99_sas=0.494245;faf95_adj=0.499983;faf99_adj=0.499983;faf95_amr=0.616608;faf99_amr=0.616609;faf95_nfe=0.510047;faf99_nfe=0.510047;faf95_eas=0.348483;faf99_eas=0.348483;vep=T|intron_variant|MODIFIER|MFRP|ENSG00000235718|Transcript|ENST00000360167|protein_coding||7/9|,T|upstream_gene_variant|MODIFIER|MFRP|ENSG00000235718|Transcript|ENST00000449574|protein_coding|||,T|upstream_gene_variant|MODIFIER|C1QTNF5|ENSG00000223953|Transcript|ENST00000525657|processed_transcript|||,T|downstream_gene_variant|MODIFIER|MFRP|ENSG00000235718|Transcript|ENST00000526059|retained_intron|||,T|upstream_gene_variant|MODIFIER|C1QTNF5|ENSG00000223953|Transcript|ENST00000528368|protein_coding|||,T|downstream_gene_variant|MODIFIER|MFRP|ENSG00000235718|Transcript|ENST00000529147|retained_intron|||,T|upstream_gene_variant|MODIFIER|C1QTNF5|ENSG00000223953|Transcript|ENST00000530681|protein_coding|||,T|intron_variant|MODIFIER|MFRP|ENSG00000235718|Transcript|ENST00000619721|protein_coding||7/14|,T|downstream_gene_variant|MODIFIER|MFRP|ENSG00000235718|Transcript|ENST00000634542|nonsense_mediated_decay|||,T|upstream_gene_variant|MODIFIER|C1QTNF5|ENSG00000223953|Transcript|ENST00000634633|protein_coding|||
chr11	119505961	rs891292	A	G	83097700	PASS	AC=78541;AN=142958;AF=0.549399;variant_type=snv;n_alt_alleles=1;ReadPosRankSum=0.327;MQRankSum=-0.045;RAW_MQ=1.40776e+10;DP=3874955;MQ_DP=3910835;VarDP=3874955;MQ=59.9971;QD=21.4448;FS=9.64327e-16;SB=548188,629784,1259857,1437126;InbreedingCoeff=0.0554427;AS_VQSLOD=23.9032;POSITIVE_TRAIN_SITE;culprit=AS_FS;SOR=0.686;AC_asj_female=1022;AN_asj_female=1758;AF_asj_female=0.581342;nhomalt_asj_female=306;AC_eas_female=691;AN_eas_female=1442;AF_eas_female=0.479196;nhomalt_eas_female=156;AC_afr_male=13720;AN_afr_male=19276;AF_afr_male=0.711766;nhomalt_afr_male=4898;AC_female=40902;AN_female=73686;AF_female=0.555085;nhomalt_female=11740;AC_fin_male=3010;AN_fin_male=7908;AF_fin_male=0.380627;nhomalt_fin_male=572;AC_oth_female=604;AN_oth_female=1098;AF_oth_female=0.550091;nhomalt_oth_female=159;AC_ami=343;AN_ami=896;AF_ami=0.382813;nhomalt_ami=62;AC_oth=1183;AN_oth=2150;AF_oth=0.550233;nhomalt_oth=327;AC_male=37639;AN_male=69272;AF_male=0.543351;nhomalt_male=10802;AC_ami_female=189;AN_ami_female=468;AF_ami_female=0.403846;nhomalt_ami_female=34;AC_afr=29790;AN_afr=41876;AF_afr=0.711386;nhomalt_afr=10604;AC_eas_male=804;AN_eas_male=1678;AF_eas_male=0.479142;nhomalt_eas_male=198;AC_sas=2187;AN_sas=3042;AF_sas=0.718935;nhomalt_sas=795;AC_nfe_female=18176;AN_nfe_female=37356;AF_nfe_female=0.486562;nhomalt_nfe_female=4392;AC_asj_male=905;AN_asj_male=1562;AF_asj_male=0.579385;nhomalt_asj_male=267;AC_raw=78752;AN_raw=143334;AF_raw=0.54943;nhomalt_raw=22618;AC_oth_male=579;AN_oth_male=1052;AF_oth_male=0.55038;nhomalt_oth_male=168;AC_nfe_male=13207;AN_nfe_male=27152;AF_nfe_male=0.48641;nhomalt_nfe_male=3228;AC_asj=1927;AN_asj=3320;AF_asj=0.580422;nhomalt_asj=573;AC_amr_male=3484;AN_amr_male=7738;AF_amr_male=0.450246;nhomalt_amr_male=800;nhomalt=22542;AC_amr_female=2751;AN_amr_female=5896;AF_amr_female=0.466588;nhomalt_amr_female=643;AC_sas_female=411;AN_sas_female=564;AF_sas_female=0.728723;nhomalt_sas_female=152;AC_fin=3998;AN_fin=10412;AF_fin=0.38398;nhomalt_fin=764;AC_afr_female=16070;AN_afr_female=22600;AF_afr_female=0.711062;nhomalt_afr_female=5706;AC_sas_male=1776;AN_sas_male=2478;AF_sas_male=0.716707;nhomalt_sas_male=643;AC_amr=6235;AN_amr=13634;AF_amr=0.457313;nhomalt_amr=1443;AC_nfe=31383;AN_nfe=64508;AF_nfe=0.486498;nhomalt_nfe=7620;AC_eas=1495;AN_eas=3120;AF_eas=0.479167;nhomalt_eas=354;AC_ami_male=154;AN_ami_male=428;AF_ami_male=0.359813;nhomalt_ami_male=28;AC_fin_female=988;AN_fin_female=2504;AF_fin_female=0.394569;nhomalt_fin_female=192;faf95_afr=0.70462;faf99_afr=0.70462;faf95_sas=0.693836;faf99_sas=0.693836;faf95_adj=0.546178;faf99_adj=0.546178;faf95_amr=0.447827;faf99_amr=0.447828;faf95_nfe=0.481989;faf99_nfe=0.481989;faf95_eas=0.458966;faf99_eas=0.458966;vep=G|intron_variant&non_coding_transcript_variant|MODIFIER|USP2-AS1|ENSG00000245248|Transcript|ENST00000500970|antisense||2/8|,G|regulatory_region_variant|MODIFIER|||RegulatoryFeature|ENSR00000444252|enhancer|||
chr11	119632959	rs12279718	A	C	97087000	PASS	AC=83859;AN=143052;AF=0.586213;variant_type=snv;n_alt_alleles=1;ReadPosRankSum=0.376;MQRankSum=-0.037;RAW_MQ=1.57364e+10;DP=4336390;MQ_DP=4371762;VarDP=4336390;MQ=59.9964;QD=22.3889;FS=0;SB=632009,620837,1560742,1522802;InbreedingCoeff=0.00459214;AS_VQSLOD=24.3938;NEGATIVE_TRAIN_SITE;POSITIVE_TRAIN_SITE;culprit=AS_FS;SOR=0.7;AC_asj_female=915;AN_asj_female=1758;AF_asj_female=0.520478;nhomalt_asj_female=247;AC_eas_female=825;AN_eas_female=1438;AF_eas_female=0.573713;nhomalt_eas_female=234;AC_afr_male=10394;AN_afr_male=19276;AF_afr_male=0.53922;nhomalt_afr_male=2812;AC_female=43479;AN_female=73748;AF_female=0.589562;nhomalt_female=12883;AC_fin_male=4959;AN_fin_male=7934;AF_fin_male=0.625032;nhomalt_fin_male=1533;AC_oth_female=612;AN_oth_female=1100;AF_oth_female=0.556364;nhomalt_oth_female=163;AC_ami=507;AN_ami=900;AF_ami=0.563333;nhomalt_ami=144;AC_oth=1213;AN_oth=2150;AF_oth=0.564186;nhomalt_oth=326;AC_male=40380;AN_male=69304;AF_male=0.58265;nhomalt_male=11767;AC_ami_female=280;AN_ami_female=470;AF_ami_female=0.595745;nhomalt_ami_female=84;AC_afr=22931;AN_afr=41916;AF_afr=0.54707;nhomalt_afr=6310;AC_eas_male=940;AN_eas_male=1676;AF_eas_male=0.560859;nhomalt_eas_male=257;AC_sas=1373;AN_sas=3046;AF_sas=0.450755;nhomalt_sas=321;AC_nfe_female=22813;AN_nfe_female=37368;AF_nfe_female=0.610496;nhomalt_nfe_female=6967;AC_asj_male=768;AN_asj_male=1560;AF_asj_male=0.492308;nhomalt_asj_male=176;AC_raw=84024;AN_raw=143350;AF_raw=0.586146;nhomalt_raw=24705;AC_oth_male=601;AN_oth_male=1050;AF_oth_male=0.572381;nhomalt_oth_male=163;AC_nfe_male=16471;AN_nfe_male=27152;AF_nfe_male=0.606622;nhomalt_nfe_male=4946;AC_asj=1683;AN_asj=3318;AF_asj=0.507233;nhomalt_asj=423;AC_amr_male=4897;AN_amr_male=7744;AF_amr_male=0.632361;nhomalt_amr_male=1555;nhomalt=24650;AC_amr_female=3694;AN_amr_female=5908;AF_amr_female=0.625254;nhomalt_amr_female=1165;AC_sas_female=250;AN_sas_female=564;AF_sas_female=0.443262;nhomalt_sas_female=56;AC_fin=6512;AN_fin=10436;AF_fin=0.623994;nhomalt_fin=2002;AC_afr_female=12537;AN_afr_female=22640;AF_afr_female=0.553754;nhomalt_afr_female=3498;AC_sas_male=1123;AN_sas_male=2482;AF_sas_male=0.452458;nhomalt_sas_male=265;AC_amr=8591;AN_amr=13652;AF_amr=0.629285;nhomalt_amr=2720;AC_nfe=39284;AN_nfe=64520;AF_nfe=0.608865;nhomalt_nfe=11913;AC_eas=1765;AN_eas=3114;AF_eas=0.566795;nhomalt_eas=491;AC_ami_male=227;AN_ami_male=430;AF_ami_male=0.527907;nhomalt_ami_male=60;AC_fin_female=1553;AN_fin_female=2502;AF_fin_female=0.620703;nhomalt_fin_female=469;faf95_afr=0.541141;faf99_afr=0.541141;faf95_sas=0.430933;faf99_sas=0.430933;faf95_adj=0.582888;faf99_adj=0.582887;faf95_amr=0.618159;faf99_amr=0.618159;faf95_nfe=0.603821;faf99_nfe=0.603821;faf95_eas=0.544787;faf99_eas=0.544787;vep=C|intron_variant&non_coding_transcript_variant|MODIFIER|NECTIN1|ENSG00000110400|Transcript|ENST00000531468|processed_transcript||1/2|,C|intron_variant&non_coding_transcript_variant|MODIFIER|AP003393.1|ENSG00000254561|Transcript|ENST00000532153|antisense||2/6|
chr11	119830878	rs11217528	C	A	66534500	PASS	AC=57297;AN=143158;AF=0.400236;variant_type=snv;n_alt_alleles=1;ReadPosRankSum=0.353;MQRankSum=-0.027;RAW_MQ=1.2351e+10;DP=3398375;MQ_DP=3431200;VarDP=3398375;MQ=59.9968;QD=19.5783;FS=4.82164e-16;SB=597660,560331,1163767,1076617;InbreedingCoeff=0.13351;AS_VQSLOD=21.8483;culprit=AS_FS;SOR=0.707;AC_asj_female=827;AN_asj_female=1762;AF_asj_female=0.469353;nhomalt_asj_female=194;AC_eas_female=949;AN_eas_female=1446;AF_eas_female=0.656293;nhomalt_eas_female=313;AC_afr_male=2503;AN_afr_male=19330;AF_afr_male=0.129488;nhomalt_afr_male=189;AC_female=29074;AN_female=73788;AF_female=0.394021;nhomalt_female=6897;AC_fin_male=4308;AN_fin_male=7934;AF_fin_male=0.54298;nhomalt_fin_male=1154;AC_oth_female=474;AN_oth_female=1098;AF_oth_female=0.431694;nhomalt_oth_female=111;AC_ami=434;AN_ami=896;AF_ami=0.484375;nhomalt_ami=101;AC_oth=927;AN_oth=2150;AF_oth=0.431163;nhomalt_oth=213;AC_male=28223;AN_male=69370;AF_male=0.406847;nhomalt_male=6861;AC_ami_female=213;AN_ami_female=468;AF_ami_female=0.455128;nhomalt_ami_female=44;AC_afr=5537;AN_afr=42012;AF_afr=0.131796;nhomalt_afr=383;AC_eas_male=1067;AN_eas_male=1678;AF_eas_male=0.635876;nhomalt_eas_male=334;AC_sas=1521;AN_sas=3042;AF_sas=0.5;nhomalt_sas=399;AC_nfe_female=18896;AN_nfe_female=37364;AF_nfe_female=0.505727;nhomalt_nfe_female=4816;AC_asj_male=706;AN_asj_male=1562;AF_asj_male=0.451985;nhomalt_asj_male=164;AC_raw=57375;AN_raw=143366;AF_raw=0.400199;nhomalt_raw=13778;AC_oth_male=453;AN_oth_male=1052;AF_oth_male=0.430608;nhomalt_oth_male=102;AC_nfe_male=13770;AN_nfe_male=27158;AF_nfe_male=0.507033;nhomalt_nfe_male=3499;AC_asj=1533;AN_asj=3324;AF_asj=0.461191;nhomalt_asj=358;AC_amr_male=3943;AN_amr_male=7748;AF_amr_male=0.508906;nhomalt_amr_male=1027;nhomalt=13758;AC_amr_female=3071;AN_amr_female=5902;AF_amr_female=0.520332;nhomalt_amr_female=806;AC_sas_female=269;AN_sas_female=562;AF_sas_female=0.478648;nhomalt_sas_female=64;AC_fin=5649;AN_fin=10438;AF_fin=0.541196;nhomalt_fin=1509;AC_afr_female=3034;AN_afr_female=22682;AF_afr_female=0.133762;nhomalt_afr_female=194;AC_sas_male=1252;AN_sas_male=2480;AF_sas_male=0.504839;nhomalt_sas_male=335;AC_amr=7014;AN_amr=13650;AF_amr=0.513846;nhomalt_amr=1833;AC_nfe=32666;AN_nfe=64522;AF_nfe=0.506277;nhomalt_nfe=8315;AC_eas=2016;AN_eas=3124;AF_eas=0.645327;nhomalt_eas=647;AC_ami_male=221;AN_ami_male=428;AF_ami_male=0.516355;nhomalt_ami_male=57;AC_fin_female=1341;AN_fin_female=2504;AF_fin_female=0.535543;nhomalt_fin_female=355;faf95_afr=0.128896;faf99_afr=0.128895;faf95_sas=0.4791;faf99_sas=0.4791;faf95_adj=0.397489;faf99_adj=0.397489;faf95_amr=0.503795;faf99_amr=0.503795;faf95_nfe=0.501678;faf99_nfe=0.501678;faf95_eas=0.621868;faf99_eas=0.621869;vep=A|intergenic_variant|MODIFIER|||Intergenic|||||
chr11	119961064	rs4245210	A	G	81312500	PASS	AC=74305;AN=143056;AF=0.519412;variant_type=snv;n_alt_alleles=1;ReadPosRankSum=0.327;MQRankSum=-0.024;RAW_MQ=1.43534e+10;DP=3951499;MQ_DP=3987645;VarDP=3951499;MQ=59.9956;QD=20.5776;FS=0;SB=624672,624917,1345248,1356679;InbreedingCoeff=0.0157596;AS_VQSLOD=24.0151;NEGATIVE_TRAIN_SITE;POSITIVE_TRAIN_SITE;culprit=AS_FS;SOR=0.701;AC_asj_female=847;AN_asj_female=1760;AF_asj_female=0.48125;nhomalt_asj_female=193;AC_eas_female=1228;AN_eas_female=1446;AF_eas_female=0.849239;nhomalt_eas_female=518;AC_afr_male=8825;AN_afr_male=19282;AF_afr_male=0.457681;nhomalt_afr_male=1959;AC_female=38270;AN_female=73758;AF_female=0.518859;nhomalt_female=10094;AC_fin_male=4029;AN_fin_male=7912;AF_fin_male=0.509226;nhomalt_fin_male=1035;AC_oth_female=623;AN_oth_female=1100;AF_oth_female=0.566364;nhomalt_oth_female=180;AC_ami=598;AN_ami=896;AF_ami=0.667411;nhomalt_ami=191;AC_oth=1145;AN_oth=2152;AF_oth=0.532063;nhomalt_oth=317;AC_male=36035;AN_male=69298;AF_male=0.520001;nhomalt_male=9479;AC_ami_female=313;AN_ami_female=468;AF_ami_female=0.668803;nhomalt_ami_female=99;AC_afr=19290;AN_afr=41948;AF_afr=0.459855;nhomalt_afr=4385;AC_eas_male=1459;AN_eas_male=1678;AF_eas_male=0.869487;nhomalt_eas_male=634;AC_sas=1566;AN_sas=3042;AF_sas=0.514793;nhomalt_sas=397;AC_nfe_female=19740;AN_nfe_female=37370;AF_nfe_female=0.528231;nhomalt_nfe_female=5208;AC_asj_male=748;AN_asj_male=1560;AF_asj_male=0.479487;nhomalt_asj_male=173;AC_raw=74494;AN_raw=143372;AF_raw=0.519585;nhomalt_raw=19635;AC_oth_male=522;AN_oth_male=1052;AF_oth_male=0.496198;nhomalt_oth_male=137;AC_nfe_male=14425;AN_nfe_male=27164;AF_nfe_male=0.531034;nhomalt_nfe_male=3808;AC_asj=1595;AN_asj=3320;AF_asj=0.480422;nhomalt_asj=366;AC_amr_male=4479;AN_amr_male=7738;AF_amr_male=0.578832;nhomalt_amr_male=1322;nhomalt=19573;AC_amr_female=3488;AN_amr_female=5892;AF_amr_female=0.591989;nhomalt_amr_female=1066;AC_sas_female=303;AN_sas_female=558;AF_sas_female=0.543011;nhomalt_sas_female=78;AC_fin=5292;AN_fin=10410;AF_fin=0.508357;nhomalt_fin=1361;AC_afr_female=10465;AN_afr_female=22666;AF_afr_female=0.461705;nhomalt_afr_female=2426;AC_sas_male=1263;AN_sas_male=2484;AF_sas_male=0.508454;nhomalt_sas_male=319;AC_amr=7967;AN_amr=13630;AF_amr=0.584519;nhomalt_amr=2388;AC_nfe=34165;AN_nfe=64534;AF_nfe=0.529411;nhomalt_nfe=9016;AC_eas=2687;AN_eas=3124;AF_eas=0.860115;nhomalt_eas=1152;AC_ami_male=285;AN_ami_male=428;AF_ami_male=0.665888;nhomalt_ami_male=92;AC_fin_female=1263;AN_fin_female=2498;AF_fin_female=0.505604;nhomalt_fin_female=326;faf95_afr=0.454422;faf99_afr=0.454423;faf95_sas=0.493583;faf99_sas=0.493583;faf95_adj=0.516281;faf99_adj=0.516281;faf95_amr=0.573789;faf99_amr=0.573789;faf95_nfe=0.524708;faf99_nfe=0.524708;faf95_eas=0.833005;faf99_eas=0.833005;vep=G|intergenic_variant|MODIFIER|||Intergenic|||||
chr11	120290408	rs7951628	G	A	61620600	PASS	AC=60569;AN=143074;AF=0.42334;variant_type=snv;n_alt_alleles=1;ReadPosRankSum=0.304;MQRankSum=-0.018;RAW_MQ=1.12094e+10;DP=3087498;MQ_DP=3113995;VarDP=3087498;MQ=59.9974;QD=19.9581;FS=0;SB=555608,486577,1090377,954936;InbreedingCoeff=0.1402;AS_VQSLOD=23.5499;POSITIVE_TRAIN_SITE;culprit=AS_FS;SOR=0.693;AC_asj_female=578;AN_asj_female=1762;AF_asj_female=0.328036;nhomalt_asj_female=83;AC_eas_female=1259;AN_eas_female=1444;AF_eas_female=0.871884;nhomalt_eas_female=545;AC_afr_male=12262;AN_afr_male=19298;AF_afr_male=0.635403;nhomalt_afr_male=3940;AC_female=30868;AN_female=73756;AF_female=0.418515;nhomalt_female=7676;AC_fin_male=2067;AN_fin_male=7920;AF_fin_male=0.260985;nhomalt_fin_male=264;AC_oth_female=502;AN_oth_female=1100;AF_oth_female=0.456364;nhomalt_oth_female=122;AC_ami=353;AN_ami=898;AF_ami=0.393096;nhomalt_ami=63;AC_oth=948;AN_oth=2152;AF_oth=0.44052;nhomalt_oth=226;AC_male=29701;AN_male=69318;AF_male=0.428475;nhomalt_male=7588;AC_ami_female=188;AN_ami_female=470;AF_ami_female=0.4;nhomalt_ami_female=36;AC_afr=26598;AN_afr=41938;AF_afr=0.634222;nhomalt_afr=8458;AC_eas_male=1472;AN_eas_male=1686;AF_eas_male=0.873072;nhomalt_eas_male=645;AC_sas=1681;AN_sas=3038;AF_sas=0.553325;nhomalt_sas=458;AC_nfe_female=9916;AN_nfe_female=37370;AF_nfe_female=0.265347;nhomalt_nfe_female=1299;AC_asj_male=487;AN_asj_male=1562;AF_asj_male=0.31178;nhomalt_asj_male=67;AC_raw=60711;AN_raw=143356;AF_raw=0.423498;nhomalt_raw=15309;AC_oth_male=446;AN_oth_male=1052;AF_oth_male=0.423954;nhomalt_oth_male=104;AC_nfe_male=7170;AN_nfe_male=27162;AF_nfe_male=0.263972;nhomalt_nfe_male=938;AC_asj=1065;AN_asj=3324;AF_asj=0.320397;nhomalt_asj=150;AC_amr_male=4276;AN_amr_male=7736;AF_amr_male=0.55274;nhomalt_amr_male=1237;nhomalt=15264;AC_amr_female=3185;AN_amr_female=5900;AF_amr_female=0.539831;nhomalt_amr_female=910;AC_sas_female=325;AN_sas_female=564;AF_sas_female=0.576241;nhomalt_sas_female=92;AC_fin=2646;AN_fin=10426;AF_fin=0.253789;nhomalt_fin=335;AC_afr_female=14336;AN_afr_female=22640;AF_afr_female=0.633216;nhomalt_afr_female=4518;AC_sas_male=1356;AN_sas_male=2474;AF_sas_male=0.5481;nhomalt_sas_male=366;AC_amr=7461;AN_amr=13636;AF_amr=0.547155;nhomalt_amr=2147;AC_nfe=17086;AN_nfe=64532;AF_nfe=0.264768;nhomalt_nfe=2237;AC_eas=2731;AN_eas=3130;AF_eas=0.872524;nhomalt_eas=1190;AC_ami_male=165;AN_ami_male=428;AF_ami_male=0.385514;nhomalt_ami_male=27;AC_fin_female=579;AN_fin_female=2506;AF_fin_female=0.231045;nhomalt_fin_female=71;faf95_afr=0.627838;faf99_afr=0.627838;faf95_sas=0.531315;faf99_sas=0.531315;faf95_adj=0.420514;faf99_adj=0.420514;faf95_amr=0.536777;faf99_amr=0.536777;faf95_nfe=0.261445;faf99_nfe=0.261445;faf95_eas=0.845243;faf99_eas=0.845244;vep=A|intron_variant|MODIFIER|POU2F3|ENSG00000137709|Transcript|ENST00000260264|protein_coding||3/12|,A|intron_variant&NMD_transcript_variant|MODIFIER|POU2F3|ENSG00000137709|Transcript|ENST00000533620|nonsense_mediated_decay||3/13|,A|intron_variant|MODIFIER|POU2F3|ENSG00000137709|Transcript|ENST00000543440|protein_coding||3/12|,A|regulatory_region_variant|MODIFIER|||RegulatoryFeature|ENSR00000444490|promoter_flanking_region|||
chr11	120585824	rs11602493	G	A	58900100	PASS	AC=66148;AN=142560;AF=0.464001;variant_type=snv;n_alt_alleles=1;ReadPosRankSum=0.285;MQRankSum=-0.048;RAW_MQ=1.10547e+10;DP=3009797;MQ_DP=3071628;VarDP=3009797;MQ=59.9915;QD=19.5695;FS=0;SB=528300,507135,1001104,973258;InbreedingCoeff=0.0588707;AS_VQSLOD=21.5825;NEGATIVE_TRAIN_SITE;POSITIVE_TRAIN_SITE;culprit=AS_MQ;SOR=0.681;AC_asj_female=612;AN_asj_female=1758;AF_asj_female=0.348123;nhomalt_asj_female=106;AC_eas_female=214;AN_eas_female=1444;AF_eas_female=0.148199;nhomalt_eas_female=12;AC_afr_male=12362;AN_afr_male=19230;AF_afr_male=0.64285;nhomalt_afr_male=3916;AC_female=34501;AN_female=73576;AF_female=0.468916;nhomalt_female=8565;AC_fin_male=3249;AN_fin_male=7772;AF_fin_male=0.418039;nhomalt_fin_male=665;AC_oth_female=460;AN_oth_female=1096;AF_oth_female=0.419708;nhomalt_oth_female=102;AC_ami=368;AN_ami=900;AF_ami=0.408889;nhomalt_ami=75;AC_oth=922;AN_oth=2142;AF_oth=0.430439;nhomalt_oth=202;AC_male=31647;AN_male=68984;AF_male=0.458759;nhomalt_male=7818;AC_ami_female=191;AN_ami_female=470;AF_ami_female=0.406383;nhomalt_ami_female=37;AC_afr=26692;AN_afr=41820;AF_afr=0.638259;nhomalt_afr=8471;AC_eas_male=265;AN_eas_male=1676;AF_eas_male=0.158115;nhomalt_eas_male=17;AC_sas=852;AN_sas=3022;AF_sas=0.281932;nhomalt_sas=125;AC_nfe_female=15491;AN_nfe_female=37296;AF_nfe_female=0.415353;nhomalt_nfe_female=3186;AC_asj_male=549;AN_asj_male=1560;AF_asj_male=0.351923;nhomalt_asj_male=100;AC_raw=66540;AN_raw=143278;AF_raw=0.464412;nhomalt_raw=16500;AC_oth_male=462;AN_oth_male=1046;AF_oth_male=0.441683;nhomalt_oth_male=100;AC_nfe_male=11270;AN_nfe_male=27106;AF_nfe_male=0.415775;nhomalt_nfe_male=2404;AC_asj=1161;AN_asj=3318;AF_asj=0.34991;nhomalt_asj=206;AC_amr_male=2614;AN_amr_male=7702;AF_amr_male=0.339392;nhomalt_amr_male=472;nhomalt=16383;AC_amr_female=1971;AN_amr_female=5888;AF_amr_female=0.334749;nhomalt_amr_female=310;AC_sas_female=153;AN_sas_female=560;AF_sas_female=0.273214;nhomalt_sas_female=19;AC_fin=4328;AN_fin=10246;AF_fin=0.422409;nhomalt_fin=903;AC_afr_female=14330;AN_afr_female=22590;AF_afr_female=0.634351;nhomalt_afr_female=4555;AC_sas_male=699;AN_sas_male=2462;AF_sas_male=0.283916;nhomalt_sas_male=106;AC_amr=4585;AN_amr=13590;AF_amr=0.33738;nhomalt_amr=782;AC_nfe=26761;AN_nfe=64402;AF_nfe=0.415531;nhomalt_nfe=5590;AC_eas=479;AN_eas=3120;AF_eas=0.153526;nhomalt_eas=29;AC_ami_male=177;AN_ami_male=430;AF_ami_male=0.411628;nhomalt_ami_male=38;AC_fin_female=1079;AN_fin_female=2474;AF_fin_female=0.436136;nhomalt_fin_female=238;faf95_afr=0.631846;faf99_afr=0.631846;faf95_sas=0.266235;faf99_sas=0.266235;faf95_adj=0.461038;faf99_adj=0.461037;faf95_amr=0.329227;faf99_amr=0.329227;faf95_nfe=0.411361;faf99_nfe=0.411361;faf95_eas=0.142172;faf99_eas=0.142172;vep=A|intron_variant|MODIFIER|GRIK4|ENSG00000149403|Transcript|ENST00000438375|protein_coding||1/19|,A|intron_variant&non_coding_transcript_variant|MODIFIER|GRIK4|ENSG00000149403|Transcript|ENST00000526536|processed_transcript||2/3|,A|intron_variant|MODIFIER|GRIK4|ENSG00000149403|Transcript|ENST00000527524|protein_coding||1/20|,A|intron_variant&non_coding_transcript_variant|MODIFIER|GRIK4|ENSG00000149403|Transcript|ENST00000533291|retained_intron||1/17|,A|intron_variant|MODIFIER|GRIK4|ENSG00000149403|Transcript|ENST00000638419|protein_coding||1/20|
chr11	120629421	rs1574249	G	A	81686000	PASS	AC=80562;AN=142968;AF=0.563497;variant_type=snv;n_alt_alleles=1;ReadPosRankSum=0.326;MQRankSum=-0.031;RAW_MQ=1.37948e+10;DP=3797189;MQ_DP=3832298;VarDP=3797189;MQ=59.9968;QD=21.5122;FS=0;SB=628273,510304,1453799,1204813;InbreedingCoeff=0.0863185;AS_VQSLOD=23.8648;POSITIVE_TRAIN_SITE;culprit=AS_FS;SOR=0.673;AC_asj_female=874;AN_asj_female=1762;AF_asj_female=0.496027;nhomalt_asj_female=219;AC_eas_female=626;AN_eas_female=1446;AF_eas_female=0.432918;nhomalt_eas_female=133;AC_afr_male=15190;AN_afr_male=19292;AF_afr_male=0.787373;nhomalt_afr_male=5985;AC_female=41606;AN_female=73730;AF_female=0.564302;nhomalt_female=12507;AC_fin_male=3473;AN_fin_male=7874;AF_fin_male=0.441072;nhomalt_fin_male=754;AC_oth_female=551;AN_oth_female=1096;AF_oth_female=0.502737;nhomalt_oth_female=150;AC_ami=422;AN_ami=896;AF_ami=0.470982;nhomalt_ami=97;AC_oth=1123;AN_oth=2146;AF_oth=0.523299;nhomalt_oth=307;AC_male=38956;AN_male=69238;AF_male=0.562639;nhomalt_male=11703;AC_ami_female=226;AN_ami_female=468;AF_ami_female=0.482906;nhomalt_ami_female=54;AC_afr=32816;AN_afr=41930;AF_afr=0.782638;nhomalt_afr=12849;AC_eas_male=812;AN_eas_male=1676;AF_eas_male=0.484487;nhomalt_eas_male=207;AC_sas=1515;AN_sas=3030;AF_sas=0.5;nhomalt_sas=390;AC_nfe_female=17189;AN_nfe_female=37356;AF_nfe_female=0.46014;nhomalt_nfe_female=3937;AC_asj_male=761;AN_asj_male=1560;AF_asj_male=0.487821;nhomalt_asj_male=191;AC_raw=80773;AN_raw=143338;AF_raw=0.563514;nhomalt_raw=24280;AC_oth_male=572;AN_oth_male=1050;AF_oth_male=0.544762;nhomalt_oth_male=157;AC_nfe_male=12452;AN_nfe_male=27152;AF_nfe_male=0.458603;nhomalt_nfe_male=2875;AC_asj=1635;AN_asj=3322;AF_asj=0.492173;nhomalt_asj=410;AC_amr_male=4274;AN_amr_male=7736;AF_amr_male=0.552482;nhomalt_amr_male=1182;nhomalt=24210;AC_amr_female=3138;AN_amr_female=5902;AF_amr_female=0.531684;nhomalt_amr_female=840;AC_sas_female=289;AN_sas_female=560;AF_sas_female=0.516071;nhomalt_sas_female=81;AC_fin=4560;AN_fin=10376;AF_fin=0.439476;nhomalt_fin=983;AC_afr_female=17626;AN_afr_female=22638;AF_afr_female=0.778602;nhomalt_afr_female=6864;AC_sas_male=1226;AN_sas_male=2470;AF_sas_male=0.496356;nhomalt_sas_male=309;AC_amr=7412;AN_amr=13638;AF_amr=0.543481;nhomalt_amr=2022;AC_nfe=29641;AN_nfe=64508;AF_nfe=0.459493;nhomalt_nfe=6812;AC_eas=1438;AN_eas=3122;AF_eas=0.460602;nhomalt_eas=340;AC_ami_male=196;AN_ami_male=428;AF_ami_male=0.457944;nhomalt_ami_male=43;AC_fin_female=1087;AN_fin_female=2502;AF_fin_female=0.434452;nhomalt_fin_female=229;faf95_afr=0.775545;faf99_afr=0.775545;faf95_sas=0.479059;faf99_sas=0.479059;faf95_adj=0.560235;faf99_adj=0.560234;faf95_amr=0.53314;faf99_amr=0.53314;faf95_nfe=0.455112;faf99_nfe=0.455111;faf95_eas=0.440806;faf99_eas=0.440806;vep=A|intron_variant|MODIFIER|GRIK4|ENSG00000149403|Transcript|ENST00000438375|protein_coding||1/19|,A|intron_variant&non_coding_transcript_variant|MODIFIER|GRIK4|ENSG00000149403|Transcript|ENST00000526536|processed_transcript||2/3|,A|intron_variant|MODIFIER|GRIK4|ENSG00000149403|Transcript|ENST00000527524|protein_coding||1/20|,A|intron_variant&non_coding_transcript_variant|MODIFIER|GRIK4|ENSG00000149403|Transcript|ENST00000533291|retained_intron||1/17|,A|intron_variant|MODIFIER|GRIK4|ENSG00000149403|Transcript|ENST00000638419|protein_coding||1/20|,A|regulatory_region_variant|MODIFIER|||RegulatoryFeature|ENSR00000444571|CTCF_binding_site|||
chr11	120721327	rs3133226	C	T	65777800	PASS	AC=58472;AN=142920;AF=0.409124;variant_type=snv;n_alt_alleles=1;ReadPosRankSum=0.338;MQRankSum=-0.036;RAW_MQ=1.19317e+10;DP=3282434;MQ_DP=3314629;VarDP=3282434;MQ=59.9976;QD=20.0393;FS=0;SB=496953,603329,982657,1199495;InbreedingCoeff=0.122338;AS_VQSLOD=23.5682;POSITIVE_TRAIN_SITE;culprit=AS_FS;SOR=0.699;AC_asj_female=1015;AN_asj_female=1760;AF_asj_female=0.576705;nhomalt_asj_female=305;AC_eas_female=504;AN_eas_female=1442;AF_eas_female=0.349515;nhomalt_eas_female=87;AC_afr_male=2942;AN_afr_male=19254;AF_afr_male=0.152799;nhomalt_afr_male=223;AC_female=30319;AN_female=73732;AF_female=0.411205;nhomalt_female=7422;AC_fin_male=3244;AN_fin_male=7874;AF_fin_male=0.411989;nhomalt_fin_male=649;AC_oth_female=488;AN_oth_female=1098;AF_oth_female=0.444444;nhomalt_oth_female=114;AC_ami=537;AN_ami=898;AF_ami=0.597996;nhomalt_ami=158;AC_oth=973;AN_oth=2150;AF_oth=0.452558;nhomalt_oth=222;AC_male=28153;AN_male=69188;AF_male=0.406906;nhomalt_male=6639;AC_ami_female=276;AN_ami_female=470;AF_ami_female=0.587234;nhomalt_ami_female=80;AC_afr=6506;AN_afr=41906;AF_afr=0.155252;nhomalt_afr=512;AC_eas_male=573;AN_eas_male=1676;AF_eas_male=0.341885;nhomalt_eas_male=100;AC_sas=1500;AN_sas=3028;AF_sas=0.495376;nhomalt_sas=376;AC_nfe_female=20248;AN_nfe_female=37358;AF_nfe_female=0.541999;nhomalt_nfe_female=5526;AC_asj_male=888;AN_asj_male=1560;AF_asj_male=0.569231;nhomalt_asj_male=260;AC_raw=58630;AN_raw=143300;AF_raw=0.409142;nhomalt_raw=14113;AC_oth_male=485;AN_oth_male=1052;AF_oth_male=0.461027;nhomalt_oth_male=108;AC_nfe_male=14603;AN_nfe_male=27138;AF_nfe_male=0.538102;nhomalt_nfe_male=3916;AC_asj=1903;AN_asj=3320;AF_asj=0.573193;nhomalt_asj=565;AC_amr_male=3934;AN_amr_male=7740;AF_amr_male=0.508269;nhomalt_amr_male=997;nhomalt=14061;AC_amr_female=2899;AN_amr_female=5892;AF_amr_female=0.492023;nhomalt_amr_female=729;AC_sas_female=277;AN_sas_female=562;AF_sas_female=0.492883;nhomalt_sas_female=68;AC_fin=4292;AN_fin=10372;AF_fin=0.413806;nhomalt_fin=873;AC_afr_female=3564;AN_afr_female=22652;AF_afr_female=0.157337;nhomalt_afr_female=289;AC_sas_male=1223;AN_sas_male=2466;AF_sas_male=0.495945;nhomalt_sas_male=308;AC_amr=6833;AN_amr=13632;AF_amr=0.501247;nhomalt_amr=1726;AC_nfe=34851;AN_nfe=64496;AF_nfe=0.540359;nhomalt_nfe=9442;AC_eas=1077;AN_eas=3118;AF_eas=0.345414;nhomalt_eas=187;AC_ami_male=261;AN_ami_male=428;AF_ami_male=0.609813;nhomalt_ami_male=78;AC_fin_female=1048;AN_fin_female=2498;AF_fin_female=0.419536;nhomalt_fin_female=224;faf95_afr=0.152099;faf99_afr=0.152099;faf95_sas=0.474527;faf99_sas=0.474527;faf95_adj=0.406344;faf99_adj=0.406345;faf95_amr=0.491315;faf99_amr=0.491315;faf95_nfe=0.535606;faf99_nfe=0.535606;faf95_eas=0.328285;faf99_eas=0.328285;vep=T|intron_variant|MODIFIER|GRIK4|ENSG00000149403|Transcript|ENST00000438375|protein_coding||2/19|,T|intron_variant&non_coding_transcript_variant|MODIFIER|GRIK4|ENSG00000149403|Transcript|ENST00000526536|processed_transcript||2/3|,T|intron_variant|MODIFIER|GRIK4|ENSG00000149403|Transcript|ENST00000527524|protein_coding||3/20|,T|intron_variant&non_coding_transcript_variant|MODIFIER|GRIK4|ENSG00000149403|Transcript|ENST00000533291|retained_intron||3/17|,T|intron_variant|MODIFIER|GRIK4|ENSG00000149403|Transcript|ENST00000638419|protein_coding||3/20|
chr11	120792654	rs1954787	T	C	69558000	PASS	AC=63967;AN=142942;AF=0.447503;variant_type=snv;n_alt_alleles=1;ReadPosRankSum=0.367;MQRankSum=-0.024;RAW_MQ=1.26807e+10;DP=3485182;MQ_DP=3522811;VarDP=3485182;MQ=59.9965;QD=19.9582;FS=4.82164e-16;SB=556987,533457,1224977,1169761;InbreedingCoeff=0.138936;AS_VQSLOD=23.6606;POSITIVE_TRAIN_SITE;culprit=AS_FS;SOR=0.696;AC_asj_female=971;AN_asj_female=1762;AF_asj_female=0.551078;nhomalt_asj_female=263;AC_eas_female=1228;AN_eas_female=1442;AF_eas_female=0.851595;nhomalt_eas_female=527;AC_afr_male=3343;AN_afr_male=19270;AF_afr_male=0.173482;nhomalt_afr_male=293;AC_female=32936;AN_female=73720;AF_female=0.446772;nhomalt_female=8592;AC_fin_male=3836;AN_fin_male=7884;AF_fin_male=0.486555;nhomalt_fin_male=930;AC_oth_female=527;AN_oth_female=1096;AF_oth_female=0.480839;nhomalt_oth_female=135;AC_ami=443;AN_ami=900;AF_ami=0.492222;nhomalt_ami=109;AC_oth=1020;AN_oth=2148;AF_oth=0.47486;nhomalt_oth=256;AC_male=31031;AN_male=69222;AF_male=0.448282;nhomalt_male=8166;AC_ami_female=224;AN_ami_female=470;AF_ami_female=0.476596;nhomalt_ami_female=54;AC_afr=7497;AN_afr=41910;AF_afr=0.178883;nhomalt_afr=720;AC_eas_male=1417;AN_eas_male=1684;AF_eas_male=0.841449;nhomalt_eas_male=593;AC_sas=1747;AN_sas=3032;AF_sas=0.576187;nhomalt_sas=523;AC_nfe_female=20700;AN_nfe_female=37342;AF_nfe_female=0.554336;nhomalt_nfe_female=5687;AC_asj_male=838;AN_asj_male=1552;AF_asj_male=0.539948;nhomalt_asj_male=220;AC_raw=64133;AN_raw=143340;AF_raw=0.447419;nhomalt_raw=16809;AC_oth_male=493;AN_oth_male=1052;AF_oth_male=0.468631;nhomalt_oth_male=121;AC_nfe_male=14841;AN_nfe_male=27156;AF_nfe_male=0.546509;nhomalt_nfe_male=4099;AC_asj=1809;AN_asj=3314;AF_asj=0.545866;nhomalt_asj=483;AC_amr_male=4630;AN_amr_male=7720;AF_amr_male=0.599741;nhomalt_amr_male=1435;nhomalt=16758;AC_amr_female=3555;AN_amr_female=5904;AF_amr_female=0.602134;nhomalt_amr_female=1082;AC_sas_female=333;AN_sas_female=558;AF_sas_female=0.596774;nhomalt_sas_female=103;AC_fin=5080;AN_fin=10390;AF_fin=0.488932;nhomalt_fin=1244;AC_afr_female=4154;AN_afr_female=22640;AF_afr_female=0.183481;nhomalt_afr_female=427;AC_sas_male=1414;AN_sas_male=2474;AF_sas_male=0.571544;nhomalt_sas_male=420;AC_amr=8185;AN_amr=13624;AF_amr=0.600778;nhomalt_amr=2517;AC_nfe=35541;AN_nfe=64498;AF_nfe=0.55104;nhomalt_nfe=9786;AC_eas=2645;AN_eas=3126;AF_eas=0.846129;nhomalt_eas=1120;AC_ami_male=219;AN_ami_male=430;AF_ami_male=0.509302;nhomalt_ami_male=55;AC_fin_female=1244;AN_fin_female=2506;AF_fin_female=0.496409;nhomalt_fin_female=314;faf95_afr=0.175498;faf99_afr=0.175499;faf95_sas=0.553701;faf99_sas=0.553701;faf95_adj=0.444597;faf99_adj=0.444596;faf95_amr=0.589897;faf99_amr=0.589896;faf95_nfe=0.546241;faf99_nfe=0.54624;faf95_eas=0.81925;faf99_eas=0.81925;vep=C|intron_variant|MODIFIER|GRIK4|ENSG00000149403|Transcript|ENST00000438375|protein_coding||2/19|,C|intron_variant&non_coding_transcript_variant|MODIFIER|GRIK4|ENSG00000149403|Transcript|ENST00000526536|processed_transcript||2/3|,C|intron_variant|MODIFIER|GRIK4|ENSG00000149403|Transcript|ENST00000527524|protein_coding||3/20|,C|intron_variant&non_coding_transcript_variant|MODIFIER|GRIK4|ENSG00000149403|Transcript|ENST00000533291|retained_intron||3/17|,C|intron_variant|MODIFIER|GRIK4|ENSG00000149403|Transcript|ENST00000638419|protein_coding||3/20|,C|regulatory_region_variant|MODIFIER|||RegulatoryFeature|ENSR00000444625|promoter_flanking_region|||
chr11	120918799	rs10892640	A	G	54145000	PASS	AC=53160;AN=143066;AF=0.371577;variant_type=snv;n_alt_alleles=1;ReadPosRankSum=0.335;MQRankSum=-0.031;RAW_MQ=1.11309e+10;DP=3065408;MQ_DP=3092204;VarDP=3065408;MQ=59.9971;QD=17.6632;FS=9.64327e-16;SB=574193,591760,934794,964661;InbreedingCoeff=0.0194361;AS_VQSLOD=22.859;POSITIVE_TRAIN_SITE;culprit=AS_FS;SOR=0.694;AC_asj_female=588;AN_asj_female=1758;AF_asj_female=0.334471;nhomalt_asj_female=99;AC_eas_female=598;AN_eas_female=1446;AF_eas_female=0.413555;nhomalt_eas_female=128;AC_afr_male=6015;AN_afr_male=19310;AF_afr_male=0.311497;nhomalt_afr_male=968;AC_female=27251;AN_female=73782;AF_female=0.369345;nhomalt_female=5171;AC_fin_male=3633;AN_fin_male=7912;AF_fin_male=0.459176;nhomalt_fin_male=829;AC_oth_female=436;AN_oth_female=1094;AF_oth_female=0.398537;nhomalt_oth_female=92;AC_ami=388;AN_ami=896;AF_ami=0.433036;nhomalt_ami=82;AC_oth=844;AN_oth=2142;AF_oth=0.394024;nhomalt_oth=165;AC_male=25909;AN_male=69284;AF_male=0.373954;nhomalt_male=5024;AC_ami_female=220;AN_ami_female=470;AF_ami_female=0.468085;nhomalt_ami_female=48;AC_afr=12880;AN_afr=41974;AF_afr=0.306857;nhomalt_afr=2029;AC_eas_male=673;AN_eas_male=1672;AF_eas_male=0.402512;nhomalt_eas_male=135;AC_sas=632;AN_sas=3040;AF_sas=0.207895;nhomalt_sas=72;AC_nfe_female=14813;AN_nfe_female=37376;AF_nfe_female=0.396324;nhomalt_nfe_female=2943;AC_asj_male=518;AN_asj_male=1562;AF_asj_male=0.331626;nhomalt_asj_male=93;AC_raw=53297;AN_raw=143338;AF_raw=0.371827;nhomalt_raw=10234;AC_oth_male=408;AN_oth_male=1048;AF_oth_male=0.389313;nhomalt_oth_male=73;AC_nfe_male=10761;AN_nfe_male=27150;AF_nfe_male=0.396354;nhomalt_nfe_male=2127;AC_asj=1106;AN_asj=3320;AF_asj=0.333133;nhomalt_asj=192;AC_amr_male=3225;AN_amr_male=7726;AF_amr_male=0.417422;nhomalt_amr_male=706;nhomalt=10195;AC_amr_female=2441;AN_amr_female=5910;AF_amr_female=0.413029;nhomalt_amr_female=506;AC_sas_female=124;AN_sas_female=562;AF_sas_female=0.220641;nhomalt_sas_female=13;AC_fin=4799;AN_fin=10414;AF_fin=0.460822;nhomalt_fin=1110;AC_afr_female=6865;AN_afr_female=22664;AF_afr_female=0.302903;nhomalt_afr_female=1061;AC_sas_male=508;AN_sas_male=2478;AF_sas_male=0.205004;nhomalt_sas_male=59;AC_amr=5666;AN_amr=13636;AF_amr=0.415518;nhomalt_amr=1212;AC_nfe=25574;AN_nfe=64526;AF_nfe=0.396336;nhomalt_nfe=5070;AC_eas=1271;AN_eas=3118;AF_eas=0.407633;nhomalt_eas=263;AC_ami_male=168;AN_ami_male=426;AF_ami_male=0.394366;nhomalt_ami_male=34;AC_fin_female=1166;AN_fin_female=2502;AF_fin_female=0.466027;nhomalt_fin_female=281;faf95_afr=0.302422;faf99_afr=0.302422;faf95_sas=0.194481;faf99_sas=0.194482;faf95_adj=0.368929;faf99_adj=0.36893;faf95_amr=0.406479;faf99_amr=0.406479;faf95_nfe=0.392268;faf99_nfe=0.392268;faf95_eas=0.389009;faf99_eas=0.389009;vep=G|intron_variant|MODIFIER|GRIK4|ENSG00000149403|Transcript|ENST00000438375|protein_coding||12/19|,G|intron_variant|MODIFIER|GRIK4|ENSG00000149403|Transcript|ENST00000527524|protein_coding||13/20|,G|intron_variant&non_coding_transcript_variant|MODIFIER|GRIK4|ENSG00000149403|Transcript|ENST00000533291|retained_intron||13/17|,G|intron_variant|MODIFIER|GRIK4|ENSG00000149403|Transcript|ENST00000638419|protein_coding||13/20|
chr11	121287391	rs6589872	C	T	76681700	PASS	AC=73136;AN=142886;AF=0.511849;variant_type=snv;n_alt_alleles=1;ReadPosRankSum=0.352;MQRankSum=-0.026;RAW_MQ=1.32314e+10;DP=3644512;MQ_DP=3675798;VarDP=3644512;MQ=59.9967;QD=21.0403;FS=0;SB=551057,610301,1186087,1297069;InbreedingCoeff=0.0321616;AS_VQSLOD=23.9341;NEGATIVE_TRAIN_SITE;POSITIVE_TRAIN_SITE;culprit=AS_FS;SOR=0.681;AC_asj_female=1135;AN_asj_female=1762;AF_asj_female=0.644154;nhomalt_asj_female=368;AC_eas_female=495;AN_eas_female=1444;AF_eas_female=0.342798;nhomalt_eas_female=98;AC_afr_male=7890;AN_afr_male=19232;AF_afr_male=0.410254;nhomalt_afr_male=1613;AC_female=37779;AN_female=73698;AF_female=0.512619;nhomalt_female=9921;AC_fin_male=5060;AN_fin_male=7908;AF_fin_male=0.639858;nhomalt_fin_male=1613;AC_oth_female=530;AN_oth_female=1094;AF_oth_female=0.484461;nhomalt_oth_female=133;AC_ami=347;AN_ami=892;AF_ami=0.389013;nhomalt_ami=58;AC_oth=1063;AN_oth=2142;AF_oth=0.496265;nhomalt_oth=278;AC_male=35357;AN_male=69188;AF_male=0.511028;nhomalt_male=9360;AC_ami_female=197;AN_ami_female=466;AF_ami_female=0.422747;nhomalt_ami_female=34;AC_afr=17182;AN_afr=41848;AF_afr=0.410581;nhomalt_afr=3485;AC_eas_male=568;AN_eas_male=1680;AF_eas_male=0.338095;nhomalt_eas_male=88;AC_sas=1281;AN_sas=3032;AF_sas=0.422493;nhomalt_sas=278;AC_nfe_female=21536;AN_nfe_female=37348;AF_nfe_female=0.576631;nhomalt_nfe_female=6210;AC_asj_male=1015;AN_asj_male=1562;AF_asj_male=0.649808;nhomalt_asj_male=343;AC_raw=73343;AN_raw=143314;AF_raw=0.511764;nhomalt_raw=19343;AC_oth_male=533;AN_oth_male=1048;AF_oth_male=0.508588;nhomalt_oth_male=145;AC_nfe_male=15490;AN_nfe_male=27138;AF_nfe_male=0.570786;nhomalt_nfe_male=4476;AC_asj=2150;AN_asj=3324;AF_asj=0.646811;nhomalt_asj=711;AC_amr_male=3605;AN_amr_male=7724;AF_amr_male=0.466727;nhomalt_amr_male=830;nhomalt=19281;AC_amr_female=2735;AN_amr_female=5908;AF_amr_female=0.462932;nhomalt_amr_female=631;AC_sas_female=235;AN_sas_female=562;AF_sas_female=0.418149;nhomalt_sas_female=50;AC_fin=6684;AN_fin=10406;AF_fin=0.642322;nhomalt_fin=2138;AC_afr_female=9292;AN_afr_female=22616;AF_afr_female=0.41086;nhomalt_afr_female=1872;AC_sas_male=1046;AN_sas_male=2470;AF_sas_male=0.423482;nhomalt_sas_male=228;AC_amr=6340;AN_amr=13632;AF_amr=0.465082;nhomalt_amr=1461;AC_nfe=37026;AN_nfe=64486;AF_nfe=0.574171;nhomalt_nfe=10686;AC_eas=1063;AN_eas=3124;AF_eas=0.340269;nhomalt_eas=186;AC_ami_male=150;AN_ami_male=426;AF_ami_male=0.352113;nhomalt_ami_male=24;AC_fin_female=1624;AN_fin_female=2498;AF_fin_female=0.65012;nhomalt_fin_female=525;faf95_afr=0.405442;faf99_afr=0.405442;faf95_sas=0.403266;faf99_sas=0.403266;faf95_adj=0.508739;faf99_adj=0.508739;faf95_amr=0.455516;faf99_amr=0.455516;faf95_nfe=0.569272;faf99_nfe=0.569271;faf95_eas=0.323286;faf99_eas=0.323286;vep=T|intergenic_variant|MODIFIER|||Intergenic|||||
chr11	121344692	rs2370115	G	A	73784300	PASS	AC=64738;AN=142990;AF=0.452745;variant_type=snv;n_alt_alleles=1;ReadPosRankSum=0.324;MQRankSum=-0.047;RAW_MQ=1.27542e+10;DP=3513813;MQ_DP=3543124;VarDP=3513813;MQ=59.9974;QD=20.9984;FS=0;SB=553562,551805,1198733,1209713;InbreedingCoeff=0.134125;AS_VQSLOD=23.3666;POSITIVE_TRAIN_SITE;culprit=AS_FS;SOR=0.699;AC_asj_female=1082;AN_asj_female=1762;AF_asj_female=0.614075;nhomalt_asj_female=337;AC_eas_female=993;AN_eas_female=1446;AF_eas_female=0.686722;nhomalt_eas_female=337;AC_afr_male=3533;AN_afr_male=19298;AF_afr_male=0.183076;nhomalt_afr_male=358;AC_female=33358;AN_female=73746;AF_female=0.452336;nhomalt_female=8795;AC_fin_male=3860;AN_fin_male=7890;AF_fin_male=0.489227;nhomalt_fin_male=934;AC_oth_female=568;AN_oth_female=1100;AF_oth_female=0.516364;nhomalt_oth_female=150;AC_ami=429;AN_ami=896;AF_ami=0.478795;nhomalt_ami=106;AC_oth=1049;AN_oth=2148;AF_oth=0.488361;nhomalt_oth=270;AC_male=31380;AN_male=69244;AF_male=0.45318;nhomalt_male=8229;AC_ami_female=222;AN_ami_female=468;AF_ami_female=0.474359;nhomalt_ami_female=53;AC_afr=7794;AN_afr=41954;AF_afr=0.185775;nhomalt_afr=782;AC_eas_male=1143;AN_eas_male=1678;AF_eas_male=0.681168;nhomalt_eas_male=384;AC_sas=1681;AN_sas=3036;AF_sas=0.553689;nhomalt_sas=476;AC_nfe_female=21158;AN_nfe_female=37352;AF_nfe_female=0.566449;nhomalt_nfe_female=6003;AC_asj_male=961;AN_asj_male=1558;AF_asj_male=0.616816;nhomalt_asj_male=303;AC_raw=64886;AN_raw=143314;AF_raw=0.452754;nhomalt_raw=17070;AC_oth_male=481;AN_oth_male=1048;AF_oth_male=0.458969;nhomalt_oth_male=120;AC_nfe_male=15343;AN_nfe_male=27136;AF_nfe_male=0.565411;nhomalt_nfe_male=4386;AC_asj=2043;AN_asj=3320;AF_asj=0.615361;nhomalt_asj=640;AC_amr_male=4482;AN_amr_male=7738;AF_amr_male=0.579219;nhomalt_amr_male=1303;nhomalt=17024;AC_amr_female=3524;AN_amr_female=5894;AF_amr_female=0.597896;nhomalt_amr_female=1090;AC_sas_female=311;AN_sas_female=566;AF_sas_female=0.54947;nhomalt_sas_female=88;AC_fin=5099;AN_fin=10392;AF_fin=0.490666;nhomalt_fin=1247;AC_afr_female=4261;AN_afr_female=22656;AF_afr_female=0.188074;nhomalt_afr_female=424;AC_sas_male=1370;AN_sas_male=2470;AF_sas_male=0.554656;nhomalt_sas_male=388;AC_amr=8006;AN_amr=13632;AF_amr=0.587295;nhomalt_amr=2393;AC_nfe=36501;AN_nfe=64488;AF_nfe=0.566012;nhomalt_nfe=10389;AC_eas=2136;AN_eas=3124;AF_eas=0.683739;nhomalt_eas=721;AC_ami_male=207;AN_ami_male=428;AF_ami_male=0.483645;nhomalt_ami_male=53;AC_fin_female=1239;AN_fin_female=2502;AF_fin_female=0.495204;nhomalt_fin_female=313;faf95_afr=0.182326;faf99_afr=0.182326;faf95_sas=0.531664;faf99_sas=0.531665;faf95_adj=0.449821;faf99_adj=0.449821;faf95_amr=0.576539;faf99_amr=0.576539;faf95_nfe=0.561147;faf99_nfe=0.561148;faf95_eas=0.659588;faf99_eas=0.659587;vep=A|intergenic_variant|MODIFIER|||Intergenic|||||
chr11	121437816	rs668053	G	A	62739700	PASS	AC=57845;AN=143040;AF=0.404397;variant_type=snv;n_alt_alleles=1;ReadPosRankSum=0.341;MQRankSum=-0.022;RAW_MQ=1.16156e+10;DP=3193816;MQ_DP=3226852;VarDP=3193816;MQ=59.9973;QD=19.6441;FS=3.37515e-15;SB=557187,556686,1034623,1045329;InbreedingCoeff=0.0900356;AS_VQSLOD=23.5004;NEGATIVE_TRAIN_SITE;POSITIVE_TRAIN_SITE;culprit=AS_FS;SOR=0.703;AC_asj_female=906;AN_asj_female=1758;AF_asj_female=0.515358;nhomalt_asj_female=241;AC_eas_female=928;AN_eas_female=1436;AF_eas_female=0.64624;nhomalt_eas_female=297;AC_afr_male=3631;AN_afr_male=19318;AF_afr_male=0.187959;nhomalt_afr_male=344;AC_female=29231;AN_female=73740;AF_female=0.396406;nhomalt_female=6506;AC_fin_male=4031;AN_fin_male=7914;AF_fin_male=0.509351;nhomalt_fin_male=1018;AC_oth_female=449;AN_oth_female=1100;AF_oth_female=0.408182;nhomalt_oth_female=104;AC_ami=457;AN_ami=896;AF_ami=0.510045;nhomalt_ami=114;AC_oth=917;AN_oth=2150;AF_oth=0.426512;nhomalt_oth=215;AC_male=28614;AN_male=69300;AF_male=0.4129;nhomalt_male=6733;AC_ami_female=220;AN_ami_female=470;AF_ami_female=0.468085;nhomalt_ami_female=55;AC_afr=8078;AN_afr=41976;AF_afr=0.192443;nhomalt_afr=785;AC_eas_male=1076;AN_eas_male=1676;AF_eas_male=0.642005;nhomalt_eas_male=345;AC_sas=1837;AN_sas=3030;AF_sas=0.606271;nhomalt_sas=575;AC_nfe_female=17596;AN_nfe_female=37354;AF_nfe_female=0.471061;nhomalt_nfe_female=4121;AC_asj_male=795;AN_asj_male=1562;AF_asj_male=0.508963;nhomalt_asj_male=201;AC_raw=58006;AN_raw=143358;AF_raw=0.404623;nhomalt_raw=13290;AC_oth_male=468;AN_oth_male=1050;AF_oth_male=0.445714;nhomalt_oth_male=111;AC_nfe_male=12813;AN_nfe_male=27150;AF_nfe_male=0.471934;nhomalt_nfe_male=3084;AC_asj=1701;AN_asj=3320;AF_asj=0.512349;nhomalt_asj=442;AC_amr_male=4087;AN_amr_male=7734;AF_amr_male=0.528446;nhomalt_amr_male=1118;nhomalt=13239;AC_amr_female=3047;AN_amr_female=5902;AF_amr_female=0.516266;nhomalt_amr_female=801;AC_sas_female=361;AN_sas_female=560;AF_sas_female=0.644643;nhomalt_sas_female=122;AC_fin=5308;AN_fin=10416;AF_fin=0.509601;nhomalt_fin=1342;AC_afr_female=4447;AN_afr_female=22658;AF_afr_female=0.196266;nhomalt_afr_female=441;AC_sas_male=1476;AN_sas_male=2470;AF_sas_male=0.597571;nhomalt_sas_male=453;AC_amr=7134;AN_amr=13636;AF_amr=0.523174;nhomalt_amr=1919;AC_nfe=30409;AN_nfe=64504;AF_nfe=0.471428;nhomalt_nfe=7205;AC_eas=2004;AN_eas=3112;AF_eas=0.643959;nhomalt_eas=642;AC_ami_male=237;AN_ami_male=426;AF_ami_male=0.556338;nhomalt_ami_male=59;AC_fin_female=1277;AN_fin_female=2502;AF_fin_female=0.510392;nhomalt_fin_female=324;faf95_afr=0.188935;faf99_afr=0.188935;faf95_sas=0.583192;faf99_sas=0.583193;faf95_adj=0.401636;faf99_adj=0.401636;faf95_amr=0.513027;faf99_amr=0.513027;faf95_nfe=0.466989;faf99_nfe=0.46699;faf95_eas=0.620481;faf99_eas=0.620482;vep=A|regulatory_region_variant|MODIFIER|||RegulatoryFeature|ENSR00000046001|promoter_flanking_region|||,A|intergenic_variant|MODIFIER|||Intergenic|||||
chr11	121697554	rs10892771	T	C	71010400	PASS	AC=62195;AN=143084;AF=0.434675;variant_type=snv;n_alt_alleles=1;ReadPosRankSum=0.386;MQRankSum=-0.033;RAW_MQ=1.26166e+10;DP=3477552;MQ_DP=3504969;VarDP=3477552;MQ=59.9968;QD=20.4197;FS=0;SB=568713,564915,1175968,1167956;InbreedingCoeff=0.114739;AS_VQSLOD=23.6375;POSITIVE_TRAIN_SITE;culprit=AS_FS;SOR=0.693;AC_asj_female=829;AN_asj_female=1762;AF_asj_female=0.470488;nhomalt_asj_female=188;AC_eas_female=1168;AN_eas_female=1440;AF_eas_female=0.811111;nhomalt_eas_female=476;AC_afr_male=3608;AN_afr_male=19314;AF_afr_male=0.186807;nhomalt_afr_male=328;AC_female=31580;AN_female=73760;AF_female=0.428145;nhomalt_female=7799;AC_fin_male=4193;AN_fin_male=7910;AF_fin_male=0.530088;nhomalt_fin_male=1078;AC_oth_female=504;AN_oth_female=1098;AF_oth_female=0.459016;nhomalt_oth_female=114;AC_ami=467;AN_ami=896;AF_ami=0.521205;nhomalt_ami=116;AC_oth=936;AN_oth=2148;AF_oth=0.435754;nhomalt_oth=200;AC_male=30615;AN_male=69324;AF_male=0.441622;nhomalt_male=7733;AC_ami_female=251;AN_ami_female=468;AF_ami_female=0.536325;nhomalt_ami_female=65;AC_afr=7819;AN_afr=41972;AF_afr=0.186291;nhomalt_afr=709;AC_eas_male=1367;AN_eas_male=1682;AF_eas_male=0.812723;nhomalt_eas_male=559;AC_sas=2066;AN_sas=3042;AF_sas=0.679158;nhomalt_sas=691;AC_nfe_female=19575;AN_nfe_female=37372;AF_nfe_female=0.523788;nhomalt_nfe_female=5141;AC_asj_male=714;AN_asj_male=1562;AF_asj_male=0.457106;nhomalt_asj_male=164;AC_raw=62328;AN_raw=143362;AF_raw=0.43476;nhomalt_raw=15570;AC_oth_male=432;AN_oth_male=1050;AF_oth_male=0.411429;nhomalt_oth_male=86;AC_nfe_male=14191;AN_nfe_male=27158;AF_nfe_male=0.522535;nhomalt_nfe_male=3717;AC_asj=1543;AN_asj=3324;AF_asj=0.4642;nhomalt_asj=352;AC_amr_male=4213;AN_amr_male=7742;AF_amr_male=0.544175;nhomalt_amr_male=1188;nhomalt=15532;AC_amr_female=3279;AN_amr_female=5898;AF_amr_female=0.555951;nhomalt_amr_female=920;AC_sas_female=385;AN_sas_female=564;AF_sas_female=0.682624;nhomalt_sas_female=129;AC_fin=5571;AN_fin=10410;AF_fin=0.535159;nhomalt_fin=1463;AC_afr_female=4211;AN_afr_female=22658;AF_afr_female=0.18585;nhomalt_afr_female=381;AC_sas_male=1681;AN_sas_male=2478;AF_sas_male=0.67837;nhomalt_sas_male=562;AC_amr=7492;AN_amr=13640;AF_amr=0.549267;nhomalt_amr=2108;AC_nfe=33766;AN_nfe=64530;AF_nfe=0.52326;nhomalt_nfe=8858;AC_eas=2535;AN_eas=3122;AF_eas=0.81198;nhomalt_eas=1035;AC_ami_male=216;AN_ami_male=428;AF_ami_male=0.504673;nhomalt_ami_male=51;AC_fin_female=1378;AN_fin_female=2500;AF_fin_female=0.5512;nhomalt_fin_female=385;faf95_afr=0.182839;faf99_afr=0.182839;faf95_sas=0.654769;faf99_sas=0.654769;faf95_adj=0.431812;faf99_adj=0.431811;faf95_amr=0.53887;faf99_amr=0.538871;faf95_nfe=0.518585;faf99_nfe=0.518585;faf95_eas=0.785636;faf99_eas=0.785635;vep=C|intergenic_variant|MODIFIER|||Intergenic|||||
chr11	121900362	rs11218444	T	C	50793500	PASS	AC=48548;AN=143068;AF=0.339335;variant_type=snv;n_alt_alleles=1;ReadPosRankSum=0.377;MQRankSum=-0.015;RAW_MQ=1.00377e+10;DP=2763422;MQ_DP=2788495;VarDP=2763422;MQ=59.9973;QD=18.3806;FS=4.82164e-16;SB=509616,530874,841393,881539;InbreedingCoeff=0.0847817;AS_VQSLOD=23.1313;NEGATIVE_TRAIN_SITE;POSITIVE_TRAIN_SITE;culprit=AS_FS;SOR=0.699;AC_asj_female=700;AN_asj_female=1760;AF_asj_female=0.397727;nhomalt_asj_female=143;AC_eas_female=395;AN_eas_female=1448;AF_eas_female=0.27279;nhomalt_eas_female=63;AC_afr_male=2778;AN_afr_male=19322;AF_afr_male=0.143774;nhomalt_afr_male=211;AC_female=25190;AN_female=73754;AF_female=0.341541;nhomalt_female=5010;AC_fin_male=3744;AN_fin_male=7910;AF_fin_male=0.473325;nhomalt_fin_male=889;AC_oth_female=383;AN_oth_female=1098;AF_oth_female=0.348816;nhomalt_oth_female=65;AC_ami=467;AN_ami=892;AF_ami=0.523543;nhomalt_ami=112;AC_oth=737;AN_oth=2150;AF_oth=0.342791;nhomalt_oth=122;AC_male=23358;AN_male=69314;AF_male=0.336988;nhomalt_male=4582;AC_ami_female=248;AN_ami_female=464;AF_ami_female=0.534483;nhomalt_ami_female=63;AC_afr=6216;AN_afr=41982;AF_afr=0.148063;nhomalt_afr=477;AC_eas_male=459;AN_eas_male=1680;AF_eas_male=0.273214;nhomalt_eas_male=68;AC_sas=880;AN_sas=3032;AF_sas=0.290237;nhomalt_sas=138;AC_nfe_female=16701;AN_nfe_female=37374;AF_nfe_female=0.446861;nhomalt_nfe_female=3767;AC_asj_male=586;AN_asj_male=1562;AF_asj_male=0.37516;nhomalt_asj_male=107;AC_raw=48675;AN_raw=143362;AF_raw=0.339525;nhomalt_raw=9626;AC_oth_male=354;AN_oth_male=1052;AF_oth_male=0.336502;nhomalt_oth_male=57;AC_nfe_male=11905;AN_nfe_male=27146;AF_nfe_male=0.438554;nhomalt_nfe_male=2636;AC_asj=1286;AN_asj=3322;AF_asj=0.387116;nhomalt_asj=250;AC_amr_male=2608;AN_amr_male=7742;AF_amr_male=0.336864;nhomalt_amr_male=459;nhomalt=9592;AC_amr_female=1989;AN_amr_female=5896;AF_amr_female=0.337347;nhomalt_amr_female=336;AC_sas_female=175;AN_sas_female=560;AF_sas_female=0.3125;nhomalt_sas_female=32;AC_fin=4905;AN_fin=10404;AF_fin=0.471453;nhomalt_fin=1164;AC_afr_female=3438;AN_afr_female=22660;AF_afr_female=0.151721;nhomalt_afr_female=266;AC_sas_male=705;AN_sas_male=2472;AF_sas_male=0.285194;nhomalt_sas_male=106;AC_amr=4597;AN_amr=13638;AF_amr=0.337073;nhomalt_amr=795;AC_nfe=28606;AN_nfe=64520;AF_nfe=0.443366;nhomalt_nfe=6403;AC_eas=854;AN_eas=3128;AF_eas=0.273018;nhomalt_eas=131;AC_ami_male=219;AN_ami_male=428;AF_ami_male=0.511682;nhomalt_ami_male=49;AC_fin_female=1161;AN_fin_female=2494;AF_fin_female=0.465517;nhomalt_fin_female=275;faf95_afr=0.144988;faf99_afr=0.144988;faf95_sas=0.274334;faf99_sas=0.274334;faf95_adj=0.336805;faf99_adj=0.336805;faf95_amr=0.328937;faf99_amr=0.328937;faf95_nfe=0.439062;faf99_nfe=0.439063;faf95_eas=0.257834;faf99_eas=0.257834;vep=C|intergenic_variant|MODIFIER|||Intergenic|||||
chr11	122125553	rs687928	T	C	80921900	PASS	AC=74981;AN=143108;AF=0.523947;variant_type=snv;n_alt_alleles=1;ReadPosRankSum=0.387;MQRankSum=-0.019;RAW_MQ=1.44741e+10;DP=3983232;MQ_DP=4020891;VarDP=3983232;MQ=59.9978;QD=20.3156;FS=0;SB=570394,691945,1222141,1498752;InbreedingCoeff=0.0278573;AS_VQSLOD=24.1668;POSITIVE_TRAIN_SITE;culprit=AS_FS;SOR=0.704;AC_asj_female=910;AN_asj_female=1762;AF_asj_female=0.516459;nhomalt_asj_female=236;AC_eas_female=797;AN_eas_female=1444;AF_eas_female=0.551939;nhomalt_eas_female=238;AC_afr_male=8031;AN_afr_male=19302;AF_afr_male=0.416071;nhomalt_afr_male=1634;AC_female=38520;AN_female=73752;AF_female=0.522291;nhomalt_female=10352;AC_fin_male=5476;AN_fin_male=7932;AF_fin_male=0.690368;nhomalt_fin_male=1856;AC_oth_female=577;AN_oth_female=1098;AF_oth_female=0.525501;nhomalt_oth_female=148;AC_ami=465;AN_ami=898;AF_ami=0.517817;nhomalt_ami=128;AC_oth=1137;AN_oth=2152;AF_oth=0.528346;nhomalt_oth=293;AC_male=36461;AN_male=69356;AF_male=0.525708;nhomalt_male=9786;AC_ami_female=241;AN_ami_female=470;AF_ami_female=0.512766;nhomalt_ami_female=70;AC_afr=17554;AN_afr=41954;AF_afr=0.418411;nhomalt_afr=3628;AC_eas_male=926;AN_eas_male=1682;AF_eas_male=0.550535;nhomalt_eas_male=252;AC_sas=1432;AN_sas=3038;AF_sas=0.471363;nhomalt_sas=347;AC_nfe_female=21911;AN_nfe_female=37368;AF_nfe_female=0.586357;nhomalt_nfe_female=6463;AC_asj_male=825;AN_asj_male=1560;AF_asj_male=0.528846;nhomalt_asj_male=225;AC_raw=75106;AN_raw=143360;AF_raw=0.523898;nhomalt_raw=20172;AC_oth_male=560;AN_oth_male=1054;AF_oth_male=0.531309;nhomalt_oth_male=145;AC_nfe_male=15802;AN_nfe_male=27174;AF_nfe_male=0.581512;nhomalt_nfe_male=4573;AC_asj=1735;AN_asj=3322;AF_asj=0.522276;nhomalt_asj=461;AC_amr_male=3472;AN_amr_male=7746;AF_amr_male=0.448231;nhomalt_amr_male=773;nhomalt=20138;AC_amr_female=2576;AN_amr_female=5898;AF_amr_female=0.436758;nhomalt_amr_female=555;AC_sas_female=287;AN_sas_female=560;AF_sas_female=0.5125;nhomalt_sas_female=77;AC_fin=7174;AN_fin=10432;AF_fin=0.687692;nhomalt_fin=2427;AC_afr_female=9523;AN_afr_female=22652;AF_afr_female=0.420404;nhomalt_afr_female=1994;AC_sas_male=1145;AN_sas_male=2478;AF_sas_male=0.462066;nhomalt_sas_male=270;AC_amr=6048;AN_amr=13644;AF_amr=0.443272;nhomalt_amr=1328;AC_nfe=37713;AN_nfe=64542;AF_nfe=0.584317;nhomalt_nfe=11036;AC_eas=1723;AN_eas=3126;AF_eas=0.551184;nhomalt_eas=490;AC_ami_male=224;AN_ami_male=428;AF_ami_male=0.523364;nhomalt_ami_male=58;AC_fin_female=1698;AN_fin_female=2500;AF_fin_female=0.6792;nhomalt_fin_female=571;faf95_afr=0.413229;faf99_afr=0.41323;faf95_sas=0.451063;faf99_sas=0.451063;faf95_adj=0.520803;faf99_adj=0.520803;faf95_amr=0.433938;faf99_amr=0.433937;faf95_nfe=0.579377;faf99_nfe=0.579376;faf95_eas=0.529525;faf99_eas=0.529525;vep=C|intron_variant&non_coding_transcript_variant|MODIFIER|MIR100HG|ENSG00000255248|Transcript|ENST00000534297|lincRNA||2/3|,C|intron_variant&non_coding_transcript_variant|MODIFIER|MIR100HG|ENSG00000255248|Transcript|ENST00000534782|lincRNA||3/3|,C|intron_variant&non_coding_transcript_variant|MODIFIER|MIR100HG|ENSG00000255248|Transcript|ENST00000637700|lincRNA||5/5|,C|intron_variant&non_coding_transcript_variant|MODIFIER|MIR100HG|ENSG00000255248|Transcript|ENST00000648209|lincRNA||2/2|,C|intron_variant&non_coding_transcript_variant|MODIFIER|MIR100HG|ENSG00000255248|Transcript|ENST00000648734|lincRNA||5/5|,C|intron_variant&non_coding_transcript_variant|MODIFIER|MIR100HG|ENSG00000255248|Transcript|ENST00000649216|lincRNA||3/3|,C|intron_variant&non_coding_transcript_variant|MODIFIER|MIR100HG|ENSG00000255248|Transcript|ENST00000649293|lincRNA||5/5|,C|intron_variant&non_coding_transcript_variant|MODIFIER|MIR100HG|ENSG00000255248|Transcript|ENST00000650497|lincRNA||2/2|
chr11	122324238	rs498853	C	T	70904400	PASS	AC=67248;AN=142930;AF=0.470496;variant_type=snv;n_alt_alleles=1;ReadPosRankSum=0.363;MQRankSum=-0.012;RAW_MQ=1.28874e+10;DP=3544288;MQ_DP=3580147;VarDP=3544288;MQ=59.9975;QD=20.0053;FS=0;SB=586303,619203,1143571,1195211;InbreedingCoeff=0.0068751;AS_VQSLOD=23.8244;POSITIVE_TRAIN_SITE;culprit=AS_FS;SOR=0.683;AC_asj_female=804;AN_asj_female=1760;AF_asj_female=0.456818;nhomalt_asj_female=198;AC_eas_female=827;AN_eas_female=1438;AF_eas_female=0.575104;nhomalt_eas_female=236;AC_afr_male=9202;AN_afr_male=19290;AF_afr_male=0.477035;nhomalt_afr_male=2228;AC_female=34631;AN_female=73682;AF_female=0.470006;nhomalt_female=8134;AC_fin_male=3032;AN_fin_male=7896;AF_fin_male=0.383992;nhomalt_fin_male=598;AC_oth_female=517;AN_oth_female=1094;AF_oth_female=0.472578;nhomalt_oth_female=128;AC_ami=484;AN_ami=898;AF_ami=0.538976;nhomalt_ami=117;AC_oth=1031;AN_oth=2144;AF_oth=0.480877;nhomalt_oth=243;AC_male=32617;AN_male=69248;AF_male=0.471017;nhomalt_male=7796;AC_ami_female=252;AN_ami_female=470;AF_ami_female=0.53617;nhomalt_ami_female=63;AC_afr=19849;AN_afr=41882;AF_afr=0.473927;nhomalt_afr=4755;AC_eas_male=947;AN_eas_male=1680;AF_eas_male=0.56369;nhomalt_eas_male=275;AC_sas=1650;AN_sas=3038;AF_sas=0.54312;nhomalt_sas=445;AC_nfe_female=17401;AN_nfe_female=37364;AF_nfe_female=0.465716;nhomalt_nfe_female=3991;AC_asj_male=728;AN_asj_male=1560;AF_asj_male=0.466667;nhomalt_asj_male=166;AC_raw=67428;AN_raw=143322;AF_raw=0.470465;nhomalt_raw=15984;AC_oth_male=514;AN_oth_male=1050;AF_oth_male=0.489524;nhomalt_oth_male=115;AC_nfe_male=12754;AN_nfe_male=27156;AF_nfe_male=0.469657;nhomalt_nfe_male=3004;AC_asj=1532;AN_asj=3320;AF_asj=0.461446;nhomalt_asj=364;AC_amr_male=3873;AN_amr_male=7712;AF_amr_male=0.502204;nhomalt_amr_male=999;nhomalt=15930;AC_amr_female=2899;AN_amr_female=5902;AF_amr_female=0.491189;nhomalt_amr_female=709;AC_sas_female=315;AN_sas_female=562;AF_sas_female=0.560498;nhomalt_sas_female=88;AC_fin=4001;AN_fin=10396;AF_fin=0.38486;nhomalt_fin=792;AC_afr_female=10647;AN_afr_female=22592;AF_afr_female=0.471273;nhomalt_afr_female=2527;AC_sas_male=1335;AN_sas_male=2476;AF_sas_male=0.539176;nhomalt_sas_male=357;AC_amr=6772;AN_amr=13614;AF_amr=0.497429;nhomalt_amr=1708;AC_nfe=30155;AN_nfe=64520;AF_nfe=0.467374;nhomalt_nfe=6995;AC_eas=1774;AN_eas=3118;AF_eas=0.568954;nhomalt_eas=511;AC_ami_male=232;AN_ami_male=428;AF_ami_male=0.542056;nhomalt_ami_male=54;AC_fin_female=969;AN_fin_female=2500;AF_fin_female=0.3876;nhomalt_fin_female=194;faf95_afr=0.468407;faf99_afr=0.468406;faf95_sas=0.521316;faf99_sas=0.521316;faf95_adj=0.467516;faf99_adj=0.467515;faf95_amr=0.487528;faf99_amr=0.487528;faf95_nfe=0.462955;faf99_nfe=0.462955;faf95_eas=0.546919;faf99_eas=0.546918;vep=T|intron_variant&non_coding_transcript_variant|MODIFIER|MIR100HG|ENSG00000255248|Transcript|ENST00000526674|lincRNA||1/1|,T|intron_variant&non_coding_transcript_variant|MODIFIER|MIR100HG|ENSG00000255248|Transcript|ENST00000527474|lincRNA||1/3|,T|intron_variant&non_coding_transcript_variant|MODIFIER|MIR100HG|ENSG00000255248|Transcript|ENST00000528381|lincRNA||1/2|,T|intron_variant&non_coding_transcript_variant|MODIFIER|MIR100HG|ENSG00000255248|Transcript|ENST00000529733|lincRNA||1/2|,T|intron_variant&non_coding_transcript_variant|MODIFIER|MIR100HG|ENSG00000255248|Transcript|ENST00000533109|lincRNA||3/6|,T|intron_variant&non_coding_transcript_variant|MODIFIER|MIR100HG|ENSG00000255248|Transcript|ENST00000637700|lincRNA||1/5|,T|intron_variant&non_coding_transcript_variant|MODIFIER|MIR100HG|ENSG00000255248|Transcript|ENST00000648082|lincRNA||2/4|,T|intron_variant&non_coding_transcript_variant|MODIFIER|MIR100HG|ENSG00000255248|Transcript|ENST00000648084|lincRNA||1/5|,T|intron_variant&non_coding_transcript_variant|MODIFIER|MIR100HG|ENSG00000255248|Transcript|ENST00000649216|lincRNA||1/3|,T|intron_variant&non_coding_transcript_variant|MODIFIER|MIR100HG|ENSG00000255248|Transcript|ENST00000649293|lincRNA||1/5|
chr11	122511718	rs7937803	A	G	65941500	PASS	AC=66302;AN=142870;AF=0.464072;variant_type=snv;n_alt_alleles=1;ReadPosRankSum=0.323;MQRankSum=-0.024;RAW_MQ=1.2249e+10;DP=3369191;MQ_DP=3402778;VarDP=3369191;MQ=59.9975;QD=19.5719;FS=1.44649e-15;SB=634057,524361,1201423,1009350;InbreedingCoeff=0.00994389;AS_VQSLOD=23.5657;POSITIVE_TRAIN_SITE;culprit=AS_FS;SOR=0.678;AC_asj_female=981;AN_asj_female=1762;AF_asj_female=0.556754;nhomalt_asj_female=265;AC_eas_female=354;AN_eas_female=1446;AF_eas_female=0.244813;nhomalt_eas_female=46;AC_afr_male=9345;AN_afr_male=19262;AF_afr_male=0.485152;nhomalt_afr_male=2241;AC_female=34493;AN_female=73698;AF_female=0.468032;nhomalt_female=8162;AC_fin_male=3818;AN_fin_male=7890;AF_fin_male=0.483904;nhomalt_fin_male=914;AC_oth_female=477;AN_oth_female=1094;AF_oth_female=0.436015;nhomalt_oth_female=101;AC_ami=409;AN_ami=896;AF_ami=0.456473;nhomalt_ami=90;AC_oth=986;AN_oth=2142;AF_oth=0.460317;nhomalt_oth=221;AC_male=31809;AN_male=69172;AF_male=0.459854;nhomalt_male=7389;AC_ami_female=215;AN_ami_female=466;AF_ami_female=0.461373;nhomalt_ami_female=49;AC_afr=20330;AN_afr=41888;AF_afr=0.485342;nhomalt_afr=4870;AC_eas_male=384;AN_eas_male=1674;AF_eas_male=0.229391;nhomalt_eas_male=44;AC_sas=1164;AN_sas=3026;AF_sas=0.384666;nhomalt_sas=229;AC_nfe_female=18093;AN_nfe_female=37350;AF_nfe_female=0.484418;nhomalt_nfe_female=4394;AC_asj_male=908;AN_asj_male=1560;AF_asj_male=0.582051;nhomalt_asj_male=250;AC_raw=66507;AN_raw=143314;AF_raw=0.464065;nhomalt_raw=15609;AC_oth_male=509;AN_oth_male=1048;AF_oth_male=0.485687;nhomalt_oth_male=120;AC_nfe_male=13134;AN_nfe_male=27126;AF_nfe_male=0.484185;nhomalt_nfe_male=3158;AC_asj=1889;AN_asj=3322;AF_asj=0.568633;nhomalt_asj=515;AC_amr_male=2574;AN_amr_male=7720;AF_amr_male=0.33342;nhomalt_amr_male=433;nhomalt=15551;AC_amr_female=1982;AN_amr_female=5884;AF_amr_female=0.336846;nhomalt_amr_female=351;AC_sas_female=221;AN_sas_female=564;AF_sas_female=0.391844;nhomalt_sas_female=41;AC_fin=5003;AN_fin=10396;AF_fin=0.481243;nhomalt_fin=1200;AC_afr_female=10985;AN_afr_female=22626;AF_afr_female=0.485503;nhomalt_afr_female=2629;AC_sas_male=943;AN_sas_male=2462;AF_sas_male=0.383022;nhomalt_sas_male=188;AC_amr=4556;AN_amr=13604;AF_amr=0.334901;nhomalt_amr=784;AC_nfe=31227;AN_nfe=64476;AF_nfe=0.48432;nhomalt_nfe=7552;AC_eas=738;AN_eas=3120;AF_eas=0.236538;nhomalt_eas=90;AC_ami_male=194;AN_ami_male=430;AF_ami_male=0.451163;nhomalt_ami_male=41;AC_fin_female=1185;AN_fin_female=2506;AF_fin_female=0.472865;nhomalt_fin_female=286;faf95_afr=0.479756;faf99_afr=0.479756;faf95_sas=0.36631;faf99_sas=0.36631;faf95_adj=0.461111;faf99_adj=0.461111;faf95_amr=0.326782;faf99_amr=0.326782;faf95_nfe=0.47982;faf99_nfe=0.47982;faf95_eas=0.2224;faf99_eas=0.2224;vep=G|intron_variant&non_coding_transcript_variant|MODIFIER|MIR100HG|ENSG00000255248|Transcript|ENST00000533109|lincRNA||3/6|
chr11	122651667	rs7941030	T	C	55552200	PASS	AC=56034;AN=142834;AF=0.392302;variant_type=snv;n_alt_alleles=1;ReadPosRankSum=0.332;MQRankSum=0;RAW_MQ=1.1012e+10;DP=3018054;MQ_DP=3059162;VarDP=3018054;MQ=59.9972;QD=18.4066;FS=0;SB=610999,520153,1007942,878960;InbreedingCoeff=0.0116172;AS_VQSLOD=22.5897;POSITIVE_TRAIN_SITE;culprit=AS_FS;SOR=0.669;AC_asj_female=455;AN_asj_female=1758;AF_asj_female=0.258817;nhomalt_asj_female=59;AC_eas_female=461;AN_eas_female=1440;AF_eas_female=0.320139;nhomalt_eas_female=75;AC_afr_male=8328;AN_afr_male=19262;AF_afr_male=0.432354;nhomalt_afr_male=1791;AC_female=29306;AN_female=73668;AF_female=0.397812;nhomalt_female=5953;AC_fin_male=2771;AN_fin_male=7880;AF_fin_male=0.35165;nhomalt_fin_male=503;AC_oth_female=426;AN_oth_female=1096;AF_oth_female=0.388686;nhomalt_oth_female=76;AC_ami=186;AN_ami=898;AF_ami=0.207127;nhomalt_ami=19;AC_oth=816;AN_oth=2148;AF_oth=0.379888;nhomalt_oth=148;AC_male=26728;AN_male=69166;AF_male=0.386433;nhomalt_male=5220;AC_ami_female=89;AN_ami_female=470;AF_ami_female=0.189362;nhomalt_ami_female=9;AC_afr=18198;AN_afr=41872;AF_afr=0.43461;nhomalt_afr=3963;AC_eas_male=488;AN_eas_male=1674;AF_eas_male=0.291517;nhomalt_eas_male=81;AC_sas=1118;AN_sas=3038;AF_sas=0.368005;nhomalt_sas=209;AC_nfe_female=14682;AN_nfe_female=37326;AF_nfe_female=0.393345;nhomalt_nfe_female=2922;AC_asj_male=390;AN_asj_male=1562;AF_asj_male=0.24968;nhomalt_asj_male=47;AC_raw=56242;AN_raw=143278;AF_raw=0.392538;nhomalt_raw=11237;AC_oth_male=390;AN_oth_male=1052;AF_oth_male=0.370722;nhomalt_oth_male=72;AC_nfe_male=10568;AN_nfe_male=27116;AF_nfe_male=0.389733;nhomalt_nfe_male=2040;AC_asj=845;AN_asj=3320;AF_asj=0.254518;nhomalt_asj=106;AC_amr_male=2770;AN_amr_male=7718;AF_amr_male=0.358901;nhomalt_amr_male=509;nhomalt=11173;AC_amr_female=2173;AN_amr_female=5902;AF_amr_female=0.36818;nhomalt_amr_female=408;AC_sas_female=192;AN_sas_female=564;AF_sas_female=0.340426;nhomalt_sas_female=42;AC_fin=3729;AN_fin=10382;AF_fin=0.359179;nhomalt_fin=693;AC_afr_female=9870;AN_afr_female=22610;AF_afr_female=0.436533;nhomalt_afr_female=2172;AC_sas_male=926;AN_sas_male=2474;AF_sas_male=0.374293;nhomalt_sas_male=167;AC_amr=4943;AN_amr=13620;AF_amr=0.362922;nhomalt_amr=917;AC_nfe=25250;AN_nfe=64442;AF_nfe=0.391825;nhomalt_nfe=4962;AC_eas=949;AN_eas=3114;AF_eas=0.304753;nhomalt_eas=156;AC_ami_male=97;AN_ami_male=428;AF_ami_male=0.226636;nhomalt_ami_male=10;AC_fin_female=958;AN_fin_female=2502;AF_fin_female=0.382894;nhomalt_fin_female=190;faf95_afr=0.429325;faf99_afr=0.429324;faf95_sas=0.350091;faf99_sas=0.35009;faf95_adj=0.389579;faf99_adj=0.389579;faf95_amr=0.354473;faf99_amr=0.354473;faf95_nfe=0.387778;faf99_nfe=0.387777;faf95_eas=0.288665;faf99_eas=0.288665;vep=C|upstream_gene_variant|MODIFIER|UBASH3B|ENSG00000154127|Transcript|ENST00000284273|protein_coding|||,C|upstream_gene_variant|MODIFIER|UBASH3B|ENSG00000154127|Transcript|ENST00000525711|processed_transcript|||,C|regulatory_region_variant|MODIFIER|||RegulatoryFeature|ENSR00000445046|enhancer|||
chr11	122882006	rs4936757	T	C	64438000	PASS	AC=59425;AN=143006;AF=0.415542;variant_type=snv;n_alt_alleles=1;ReadPosRankSum=0.365;MQRankSum=-0.027;RAW_MQ=1.16774e+10;DP=3212130;MQ_DP=3244083;VarDP=3212130;MQ=59.9966;QD=20.0608;FS=4.82164e-16;SB=503584,557438,1017733,1133375;InbreedingCoeff=0.140593;AS_VQSLOD=23.6434;POSITIVE_TRAIN_SITE;culprit=AS_FS;SOR=0.699;AC_asj_female=1008;AN_asj_female=1762;AF_asj_female=0.572077;nhomalt_asj_female=295;AC_eas_female=244;AN_eas_female=1444;AF_eas_female=0.168975;nhomalt_eas_female=20;AC_afr_male=3069;AN_afr_male=19322;AF_afr_male=0.158834;nhomalt_afr_male=254;AC_female=30635;AN_female=73736;AF_female=0.415469;nhomalt_female=7667;AC_fin_male=4410;AN_fin_male=7896;AF_fin_male=0.558511;nhomalt_fin_male=1227;AC_oth_female=466;AN_oth_female=1094;AF_oth_female=0.42596;nhomalt_oth_female=99;AC_ami=341;AN_ami=898;AF_ami=0.379733;nhomalt_ami=69;AC_oth=951;AN_oth=2146;AF_oth=0.44315;nhomalt_oth=223;AC_male=28790;AN_male=69270;AF_male=0.41562;nhomalt_male=7117;AC_ami_female=183;AN_ami_female=470;AF_ami_female=0.389362;nhomalt_ami_female=35;AC_afr=6646;AN_afr=41988;AF_afr=0.158283;nhomalt_afr=594;AC_eas_male=274;AN_eas_male=1684;AF_eas_male=0.162708;nhomalt_eas_male=24;AC_sas=1314;AN_sas=3034;AF_sas=0.433092;nhomalt_sas=286;AC_nfe_female=21027;AN_nfe_female=37362;AF_nfe_female=0.562791;nhomalt_nfe_female=5930;AC_asj_male=877;AN_asj_male=1562;AF_asj_male=0.56146;nhomalt_asj_male=234;AC_raw=59598;AN_raw=143346;AF_raw=0.415763;nhomalt_raw=14837;AC_oth_male=485;AN_oth_male=1052;AF_oth_male=0.461027;nhomalt_oth_male=124;AC_nfe_male=15216;AN_nfe_male=27120;AF_nfe_male=0.561062;nhomalt_nfe_male=4330;AC_asj=1885;AN_asj=3324;AF_asj=0.567088;nhomalt_asj=529;AC_amr_male=3239;AN_amr_male=7730;AF_amr_male=0.419017;nhomalt_amr_male=656;nhomalt=14784;AC_amr_female=2509;AN_amr_female=5882;AF_amr_female=0.426556;nhomalt_amr_female=523;AC_sas_female=252;AN_sas_female=558;AF_sas_female=0.451613;nhomalt_sas_female=52;AC_fin=5779;AN_fin=10394;AF_fin=0.555994;nhomalt_fin=1600;AC_afr_female=3577;AN_afr_female=22666;AF_afr_female=0.157813;nhomalt_afr_female=340;AC_sas_male=1062;AN_sas_male=2476;AF_sas_male=0.428918;nhomalt_sas_male=234;AC_amr=5748;AN_amr=13612;AF_amr=0.422274;nhomalt_amr=1179;AC_nfe=36243;AN_nfe=64482;AF_nfe=0.562064;nhomalt_nfe=10260;AC_eas=518;AN_eas=3128;AF_eas=0.165601;nhomalt_eas=44;AC_ami_male=158;AN_ami_male=428;AF_ami_male=0.369159;nhomalt_ami_male=34;AC_fin_female=1369;AN_fin_female=2498;AF_fin_female=0.548038;nhomalt_fin_female=373;faf95_afr=0.155103;faf99_afr=0.155103;faf95_sas=0.413628;faf99_sas=0.413628;faf95_adj=0.412741;faf99_adj=0.412742;faf95_amr=0.413154;faf99_amr=0.413155;faf95_nfe=0.557215;faf99_nfe=0.557216;faf95_eas=0.153817;faf99_eas=0.153817;vep=C|upstream_gene_variant|MODIFIER|JHY|ENSG00000109944|Transcript|ENST00000227349|protein_coding|||,C|upstream_gene_variant|MODIFIER|JHY|ENSG00000109944|Transcript|ENST00000307257|protein_coding|||,C|upstream_gene_variant|MODIFIER|JHY|ENSG00000109944|Transcript|ENST00000531316|protein_coding|||
chr11	122947603	rs3816621	A	G	74954700	PASS	AC=70785;AN=142998;AF=0.495007;variant_type=snv;n_alt_alleles=1;ReadPosRankSum=0.359;MQRankSum=-0.017;RAW_MQ=1.35883e+10;DP=3741340;MQ_DP=3774902;VarDP=3741340;MQ=59.997;QD=20.0342;FS=9.64327e-16;SB=620147,621107,1252991,1247095;InbreedingCoeff=0.0132455;AS_VQSLOD=24.0496;POSITIVE_TRAIN_SITE;culprit=AS_FS;SOR=0.696;AC_asj_female=901;AN_asj_female=1762;AF_asj_female=0.511351;nhomalt_asj_female=221;AC_eas_female=491;AN_eas_female=1436;AF_eas_female=0.341922;nhomalt_eas_female=79;AC_afr_male=10394;AN_afr_male=19276;AF_afr_male=0.53922;nhomalt_afr_male=2821;AC_female=37011;AN_female=73728;AF_female=0.501994;nhomalt_female=9380;AC_fin_male=3841;AN_fin_male=7916;AF_fin_male=0.48522;nhomalt_fin_male=924;AC_oth_female=502;AN_oth_female=1096;AF_oth_female=0.458029;nhomalt_oth_female=128;AC_ami=544;AN_ami=900;AF_ami=0.604444;nhomalt_ami=168;AC_oth=983;AN_oth=2146;AF_oth=0.458062;nhomalt_oth=241;AC_male=33774;AN_male=69270;AF_male=0.48757;nhomalt_male=8365;AC_ami_female=271;AN_ami_female=470;AF_ami_female=0.576596;nhomalt_ami_female=80;AC_afr=22508;AN_afr=41928;AF_afr=0.536825;nhomalt_afr=6042;AC_eas_male=592;AN_eas_male=1678;AF_eas_male=0.352801;nhomalt_eas_male=100;AC_sas=1168;AN_sas=3038;AF_sas=0.384463;nhomalt_sas=236;AC_nfe_female=19076;AN_nfe_female=37354;AF_nfe_female=0.510682;nhomalt_nfe_female=4868;AC_asj_male=786;AN_asj_male=1558;AF_asj_male=0.504493;nhomalt_asj_male=188;AC_raw=70976;AN_raw=143344;AF_raw=0.495145;nhomalt_raw=17809;AC_oth_male=481;AN_oth_male=1050;AF_oth_male=0.458095;nhomalt_oth_male=113;AC_nfe_male=13654;AN_nfe_male=27146;AF_nfe_male=0.502984;nhomalt_nfe_male=3407;AC_asj=1687;AN_asj=3320;AF_asj=0.508133;nhomalt_asj=409;AC_amr_male=2796;AN_amr_male=7740;AF_amr_male=0.36124;nhomalt_amr_male=524;nhomalt=17745;AC_amr_female=2234;AN_amr_female=5894;AF_amr_female=0.37903;nhomalt_amr_female=437;AC_sas_female=211;AN_sas_female=562;AF_sas_female=0.375445;nhomalt_sas_female=36;AC_fin=5052;AN_fin=10418;AF_fin=0.48493;nhomalt_fin=1234;AC_afr_female=12114;AN_afr_female=22652;AF_afr_female=0.534787;nhomalt_afr_female=3221;AC_sas_male=957;AN_sas_male=2476;AF_sas_male=0.386511;nhomalt_sas_male=200;AC_amr=5030;AN_amr=13634;AF_amr=0.368931;nhomalt_amr=961;AC_nfe=32730;AN_nfe=64500;AF_nfe=0.507442;nhomalt_nfe=8275;AC_eas=1083;AN_eas=3114;AF_eas=0.347784;nhomalt_eas=179;AC_ami_male=273;AN_ami_male=430;AF_ami_male=0.634884;nhomalt_ami_male=88;AC_fin_female=1211;AN_fin_female=2502;AF_fin_female=0.484013;nhomalt_fin_female=310;faf95_afr=0.530953;faf99_afr=0.530953;faf95_sas=0.366148;faf99_sas=0.366148;faf95_adj=0.491951;faf99_adj=0.49195;faf95_amr=0.360416;faf99_amr=0.360416;faf95_nfe=0.502837;faf99_nfe=0.502836;faf95_eas=0.330586;faf99_eas=0.330585;vep=G|intron_variant|MODIFIER|JHY|ENSG00000109944|Transcript|ENST00000227349|protein_coding||6/8|,G|intron_variant|MODIFIER|JHY|ENSG00000109944|Transcript|ENST00000531316|protein_coding||5/7|,G|downstream_gene_variant|MODIFIER|JHY|ENSG00000109944|Transcript|ENST00000534362|retained_intron|||
chr11	123161126	rs10892974	T	C	70659800	PASS	AC=65186;AN=143124;AF=0.455451;variant_type=snv;n_alt_alleles=1;ReadPosRankSum=0.343;MQRankSum=-0.018;RAW_MQ=1.32635e+10;DP=3624730;MQ_DP=3684678;VarDP=3624730;MQ=59.9971;QD=19.4938;FS=9.64327e-16;SB=655834,544214,1326331,1098351;InbreedingCoeff=0.0689597;AS_VQSLOD=21.7625;NEGATIVE_TRAIN_SITE;culprit=AS_FS;SOR=0.695;AC_asj_female=1058;AN_asj_female=1762;AF_asj_female=0.600454;nhomalt_asj_female=321;AC_eas_female=859;AN_eas_female=1444;AF_eas_female=0.594875;nhomalt_eas_female=259;AC_afr_male=5088;AN_afr_male=19312;AF_afr_male=0.263463;nhomalt_afr_male=693;AC_female=33416;AN_female=73790;AF_female=0.452853;nhomalt_female=8214;AC_fin_male=4724;AN_fin_male=7914;AF_fin_male=0.596917;nhomalt_fin_male=1393;AC_oth_female=512;AN_oth_female=1100;AF_oth_female=0.465455;nhomalt_oth_female=125;AC_ami=654;AN_ami=898;AF_ami=0.728285;nhomalt_ami=242;AC_oth=1014;AN_oth=2154;AF_oth=0.470752;nhomalt_oth=249;AC_male=31770;AN_male=69334;AF_male=0.458217;nhomalt_male=7851;AC_ami_female=329;AN_ami_female=468;AF_ami_female=0.702991;nhomalt_ami_female=115;AC_afr=11044;AN_afr=41980;AF_afr=0.263078;nhomalt_afr=1491;AC_eas_male=972;AN_eas_male=1672;AF_eas_male=0.58134;nhomalt_eas_male=274;AC_sas=1759;AN_sas=3048;AF_sas=0.5771;nhomalt_sas=495;AC_nfe_female=20189;AN_nfe_female=37372;AF_nfe_female=0.540217;nhomalt_nfe_female=5477;AC_asj_male=927;AN_asj_male=1562;AF_asj_male=0.59347;nhomalt_asj_male=285;AC_raw=65291;AN_raw=143358;AF_raw=0.45544;nhomalt_raw=16094;AC_oth_male=502;AN_oth_male=1054;AF_oth_male=0.476281;nhomalt_oth_male=124;AC_nfe_male=14468;AN_nfe_male=27162;AF_nfe_male=0.532656;nhomalt_nfe_male=3841;AC_asj=1985;AN_asj=3324;AF_asj=0.597172;nhomalt_asj=606;AC_amr_male=3333;AN_amr_male=7746;AF_amr_male=0.430287;nhomalt_amr_male=713;nhomalt=16065;AC_amr_female=2726;AN_amr_female=5906;AF_amr_female=0.461565;nhomalt_amr_female=618;AC_sas_female=328;AN_sas_female=566;AF_sas_female=0.579505;nhomalt_sas_female=94;AC_fin=6183;AN_fin=10418;AF_fin=0.593492;nhomalt_fin=1800;AC_afr_female=5956;AN_afr_female=22668;AF_afr_female=0.262749;nhomalt_afr_female=798;AC_sas_male=1431;AN_sas_male=2482;AF_sas_male=0.576551;nhomalt_sas_male=401;AC_amr=6059;AN_amr=13652;AF_amr=0.443818;nhomalt_amr=1331;AC_nfe=34657;AN_nfe=64534;AF_nfe=0.537035;nhomalt_nfe=9318;AC_eas=1831;AN_eas=3116;AF_eas=0.587612;nhomalt_eas=533;AC_ami_male=325;AN_ami_male=430;AF_ami_male=0.755814;nhomalt_ami_male=127;AC_fin_female=1459;AN_fin_female=2504;AF_fin_female=0.582668;nhomalt_fin_female=407;faf95_afr=0.258973;faf99_afr=0.258974;faf95_sas=0.554654;faf99_sas=0.554654;faf95_adj=0.45252;faf99_adj=0.452521;faf95_amr=0.434481;faf99_amr=0.43448;faf95_nfe=0.532298;faf99_nfe=0.532298;faf95_eas=0.565207;faf99_eas=0.565208;vep=C|intron_variant|MODIFIER|CLMP|ENSG00000166250|Transcript|ENST00000448775|protein_coding||1/6|
chr11	123219247	rs513136	A	G	71707900	PASS	AC=64949;AN=142984;AF=0.45424;variant_type=snv;n_alt_alleles=1;ReadPosRankSum=0.369;MQRankSum=0;RAW_MQ=1.24445e+10;DP=3426687;MQ_DP=3457087;VarDP=3426687;MQ=59.9974;QD=20.9263;FS=9.64327e-16;SB=486237,588750,1066866,1284834;InbreedingCoeff=0.143021;AS_VQSLOD=23.4795;POSITIVE_TRAIN_SITE;culprit=AS_FS;SOR=0.688;AC_asj_female=1151;AN_asj_female=1760;AF_asj_female=0.653977;nhomalt_asj_female=375;AC_eas_female=731;AN_eas_female=1444;AF_eas_female=0.506233;nhomalt_eas_female=188;AC_afr_male=3195;AN_afr_male=19296;AF_afr_male=0.165578;nhomalt_afr_male=261;AC_female=33068;AN_female=73708;AF_female=0.448635;nhomalt_female=8756;AC_fin_male=4515;AN_fin_male=7930;AF_fin_male=0.569357;nhomalt_fin_male=1291;AC_oth_female=530;AN_oth_female=1098;AF_oth_female=0.482696;nhomalt_oth_female=137;AC_ami=629;AN_ami=896;AF_ami=0.702009;nhomalt_ami=220;AC_oth=1040;AN_oth=2148;AF_oth=0.484171;nhomalt_oth=261;AC_male=31881;AN_male=69276;AF_male=0.460203;nhomalt_male=8524;AC_ami_female=336;AN_ami_female=468;AF_ami_female=0.717949;nhomalt_ami_female=120;AC_afr=7077;AN_afr=41936;AF_afr=0.168757;nhomalt_afr=630;AC_eas_male=831;AN_eas_male=1674;AF_eas_male=0.496416;nhomalt_eas_male=213;AC_sas=1892;AN_sas=3038;AF_sas=0.622778;nhomalt_sas=604;AC_nfe_female=21373;AN_nfe_female=37340;AF_nfe_female=0.572389;nhomalt_nfe_female=6122;AC_asj_male=1052;AN_asj_male=1562;AF_asj_male=0.673496;nhomalt_asj_male=355;AC_raw=65117;AN_raw=143328;AF_raw=0.454322;nhomalt_raw=17333;AC_oth_male=510;AN_oth_male=1050;AF_oth_male=0.485714;nhomalt_oth_male=124;AC_nfe_male=15471;AN_nfe_male=27140;AF_nfe_male=0.570044;nhomalt_nfe_male=4403;AC_asj=2203;AN_asj=3322;AF_asj=0.663155;nhomalt_asj=730;AC_amr_male=4454;AN_amr_male=7718;AF_amr_male=0.577093;nhomalt_amr_male=1282;nhomalt=17280;AC_amr_female=3286;AN_amr_female=5900;AF_amr_female=0.556949;nhomalt_amr_female=916;AC_sas_female=332;AN_sas_female=560;AF_sas_female=0.592857;nhomalt_sas_female=109;AC_fin=5962;AN_fin=10428;AF_fin=0.57173;nhomalt_fin=1711;AC_afr_female=3882;AN_afr_female=22640;AF_afr_female=0.171466;nhomalt_afr_female=369;AC_sas_male=1560;AN_sas_male=2478;AF_sas_male=0.62954;nhomalt_sas_male=495;AC_amr=7740;AN_amr=13618;AF_amr=0.568365;nhomalt_amr=2198;AC_nfe=36844;AN_nfe=64480;AF_nfe=0.571402;nhomalt_nfe=10525;AC_eas=1562;AN_eas=3118;AF_eas=0.500962;nhomalt_eas=401;AC_ami_male=293;AN_ami_male=428;AF_ami_male=0.684579;nhomalt_ami_male=100;AC_fin_female=1447;AN_fin_female=2498;AF_fin_female=0.579263;nhomalt_fin_female=420;faf95_afr=0.165471;faf99_afr=0.16547;faf95_sas=0.599415;faf99_sas=0.599415;faf95_adj=0.451311;faf99_adj=0.451311;faf95_amr=0.557781;faf99_amr=0.55778;faf95_nfe=0.566514;faf99_nfe=0.566513;faf95_eas=0.480296;faf99_eas=0.480296;vep=G|intron_variant&non_coding_transcript_variant|MODIFIER|AP001970.1|ENSG00000254710|Transcript|ENST00000531681|antisense||4/4|,G|regulatory_region_variant|MODIFIER|||RegulatoryFeature|ENSR00000445178|promoter_flanking_region|||
chr11	123290698	rs10736527	G	T	73569700	PASS	AC=75674;AN=142804;AF=0.529915;variant_type=snv;n_alt_alleles=1;ReadPosRankSum=0.322;MQRankSum=-0.024;RAW_MQ=1.27144e+10;DP=3506315;MQ_DP=3532161;VarDP=3506315;MQ=59.9967;QD=20.9821;FS=0;SB=565634,522952,1243818,1173911;InbreedingCoeff=0.0947039;AS_VQSLOD=23.5498;POSITIVE_TRAIN_SITE;culprit=AS_FS;SOR=0.673;AC_asj_female=719;AN_asj_female=1762;AF_asj_female=0.408059;nhomalt_asj_female=144;AC_eas_female=648;AN_eas_female=1438;AF_eas_female=0.450626;nhomalt_eas_female=152;AC_afr_male=14567;AN_afr_male=19244;AF_afr_male=0.756963;nhomalt_afr_male=5532;AC_female=39300;AN_female=73670;AF_female=0.53346;nhomalt_female=11353;AC_fin_male=3694;AN_fin_male=7858;AF_fin_male=0.470094;nhomalt_fin_male=857;AC_oth_female=563;AN_oth_female=1098;AF_oth_female=0.51275;nhomalt_oth_female=141;AC_ami=361;AN_ami=898;AF_ami=0.402004;nhomalt_ami=82;AC_oth=1097;AN_oth=2146;AF_oth=0.511184;nhomalt_oth=288;AC_male=36374;AN_male=69134;AF_male=0.526138;nhomalt_male=10373;AC_ami_female=202;AN_ami_female=468;AF_ami_female=0.431624;nhomalt_ami_female=45;AC_afr=31630;AN_afr=41860;AF_afr=0.755614;nhomalt_afr=11986;AC_eas_male=697;AN_eas_male=1678;AF_eas_male=0.415375;nhomalt_eas_male=142;AC_sas=908;AN_sas=3040;AF_sas=0.298684;nhomalt_sas=135;AC_nfe_female=15845;AN_nfe_female=37350;AF_nfe_female=0.42423;nhomalt_nfe_female=3375;AC_asj_male=649;AN_asj_male=1560;AF_asj_male=0.416026;nhomalt_asj_male=142;AC_raw=75997;AN_raw=143332;AF_raw=0.530217;nhomalt_raw=21838;AC_oth_male=534;AN_oth_male=1048;AF_oth_male=0.509542;nhomalt_oth_male=147;AC_nfe_male=11444;AN_nfe_male=27126;AF_nfe_male=0.421883;nhomalt_nfe_male=2427;AC_asj=1368;AN_asj=3322;AF_asj=0.4118;nhomalt_asj=286;AC_amr_male=3887;AN_amr_male=7716;AF_amr_male=0.503758;nhomalt_amr_male=976;nhomalt=21726;AC_amr_female=2890;AN_amr_female=5892;AF_amr_female=0.490496;nhomalt_amr_female=716;AC_sas_female=165;AN_sas_female=566;AF_sas_female=0.291519;nhomalt_sas_female=22;AC_fin=4899;AN_fin=10338;AF_fin=0.473883;nhomalt_fin=1161;AC_afr_female=17063;AN_afr_female=22616;AF_afr_female=0.754466;nhomalt_afr_female=6454;AC_sas_male=743;AN_sas_male=2474;AF_sas_male=0.300323;nhomalt_sas_male=113;AC_amr=6777;AN_amr=13608;AF_amr=0.498016;nhomalt_amr=1692;AC_nfe=27289;AN_nfe=64476;AF_nfe=0.423243;nhomalt_nfe=5802;AC_eas=1345;AN_eas=3116;AF_eas=0.431643;nhomalt_eas=294;AC_ami_male=159;AN_ami_male=430;AF_ami_male=0.369767;nhomalt_ami_male=37;AC_fin_female=1205;AN_fin_female=2480;AF_fin_female=0.485887;nhomalt_fin_female=304;faf95_afr=0.748639;faf99_afr=0.748638;faf95_sas=0.282568;faf99_sas=0.282569;faf95_adj=0.52675;faf99_adj=0.52675;faf95_amr=0.488107;faf99_amr=0.488107;faf95_nfe=0.419037;faf99_nfe=0.419037;faf95_eas=0.412467;faf99_eas=0.412468;vep=T|intergenic_variant|MODIFIER|||Intergenic|||||
chr11	123436554	rs2846293	A	G	85709500	PASS	AC=79480;AN=142984;AF=0.555866;variant_type=snv;n_alt_alleles=1;ReadPosRankSum=0.359;MQRankSum=-0.013;RAW_MQ=1.45594e+10;DP=4002154;MQ_DP=4044689;VarDP=4002154;MQ=59.997;QD=21.4158;FS=0;SB=648031,562968,1491802,1299353;InbreedingCoeff=0.0154987;AS_VQSLOD=24.3457;POSITIVE_TRAIN_SITE;culprit=AS_FS;SOR=0.691;AC_asj_female=1125;AN_asj_female=1758;AF_asj_female=0.639932;nhomalt_asj_female=355;AC_eas_female=1035;AN_eas_female=1444;AF_eas_female=0.716759;nhomalt_eas_female=374;AC_afr_male=10818;AN_afr_male=19256;AF_afr_male=0.561799;nhomalt_afr_male=3028;AC_female=40553;AN_female=73702;AF_female=0.550229;nhomalt_female=11268;AC_fin_male=4074;AN_fin_male=7932;AF_fin_male=0.513616;nhomalt_fin_male=1042;AC_oth_female=598;AN_oth_female=1096;AF_oth_female=0.54562;nhomalt_oth_female=165;AC_ami=346;AN_ami=898;AF_ami=0.385301;nhomalt_ami=67;AC_oth=1189;AN_oth=2148;AF_oth=0.553538;nhomalt_oth=331;AC_male=38927;AN_male=69282;AF_male=0.561863;nhomalt_male=11081;AC_ami_female=177;AN_ami_female=470;AF_ami_female=0.376596;nhomalt_ami_female=28;AC_afr=23675;AN_afr=41880;AF_afr=0.565306;nhomalt_afr=6676;AC_eas_male=1219;AN_eas_male=1678;AF_eas_male=0.72646;nhomalt_eas_male=441;AC_sas=2134;AN_sas=3050;AF_sas=0.699672;nhomalt_sas=744;AC_nfe_female=19396;AN_nfe_female=37350;AF_nfe_female=0.519304;nhomalt_nfe_female=5070;AC_asj_male=988;AN_asj_male=1560;AF_asj_male=0.633333;nhomalt_asj_male=310;AC_raw=79694;AN_raw=143342;AF_raw=0.555971;nhomalt_raw=22428;AC_oth_male=591;AN_oth_male=1052;AF_oth_male=0.561787;nhomalt_oth_male=166;AC_nfe_male=14353;AN_nfe_male=27150;AF_nfe_male=0.528656;nhomalt_nfe_male=3815;AC_asj=2113;AN_asj=3318;AF_asj=0.636829;nhomalt_asj=665;AC_amr_male=4979;AN_amr_male=7742;AF_amr_male=0.643115;nhomalt_amr_male=1637;nhomalt=22349;AC_amr_female=3669;AN_amr_female=5894;AF_amr_female=0.622497;nhomalt_amr_female=1145;AC_sas_female=398;AN_sas_female=566;AF_sas_female=0.70318;nhomalt_sas_female=141;AC_fin=5372;AN_fin=10432;AF_fin=0.514954;nhomalt_fin=1384;AC_afr_female=12857;AN_afr_female=22624;AF_afr_female=0.56829;nhomalt_afr_female=3648;AC_sas_male=1736;AN_sas_male=2484;AF_sas_male=0.698873;nhomalt_sas_male=603;AC_amr=8648;AN_amr=13636;AF_amr=0.634204;nhomalt_amr=2782;AC_nfe=33749;AN_nfe=64500;AF_nfe=0.52324;nhomalt_nfe=8885;AC_eas=2254;AN_eas=3122;AF_eas=0.721973;nhomalt_eas=815;AC_ami_male=169;AN_ami_male=428;AF_ami_male=0.39486;nhomalt_ami_male=39;AC_fin_female=1298;AN_fin_female=2500;AF_fin_female=0.5192;nhomalt_fin_female=342;faf95_afr=0.559275;faf99_afr=0.559275;faf95_sas=0.674946;faf99_sas=0.674947;faf95_adj=0.552626;faf99_adj=0.552627;faf95_amr=0.623027;faf99_amr=0.623027;faf95_nfe=0.518564;faf99_nfe=0.518564;faf95_eas=0.697142;faf99_eas=0.697143;vep=G|downstream_gene_variant|MODIFIER|GRAMD1B|ENSG00000023171|Transcript|ENST00000533341|protein_coding|||,G|intron_variant|MODIFIER|GRAMD1B|ENSG00000023171|Transcript|ENST00000635736|protein_coding||1/19|,G|intron_variant|MODIFIER|GRAMD1B|ENSG00000023171|Transcript|ENST00000638157|protein_coding||1/20|,G|downstream_gene_variant|MODIFIER|GRAMD1B|ENSG00000023171|Transcript|ENST00000640939|protein_coding|||
chr11	123505084	rs2846300	G	A	83596900	PASS	AC=74105;AN=142916;AF=0.518521;variant_type=snv;n_alt_alleles=1;ReadPosRankSum=0.33;MQRankSum=-0.025;RAW_MQ=1.46659e+10;DP=3996068;MQ_DP=4074578;VarDP=3996068;MQ=59.9947;QD=20.9198;FS=0;SB=569779,694330,1229541,1502418;InbreedingCoeff=0.0266776;AS_VQSLOD=23.132;POSITIVE_TRAIN_SITE;culprit=AS_FS;SOR=0.696;AC_asj_female=1168;AN_asj_female=1762;AF_asj_female=0.662883;nhomalt_asj_female=394;AC_eas_female=236;AN_eas_female=1446;AF_eas_female=0.163209;nhomalt_eas_female=26;AC_afr_male=8994;AN_afr_male=19262;AF_afr_male=0.46693;nhomalt_afr_male=2123;AC_female=38570;AN_female=73692;AF_female=0.523395;nhomalt_female=10288;AC_fin_male=4447;AN_fin_male=7904;AF_fin_male=0.562627;nhomalt_fin_male=1263;AC_oth_female=551;AN_oth_female=1098;AF_oth_female=0.501821;nhomalt_oth_female=148;AC_ami=513;AN_ami=896;AF_ami=0.572545;nhomalt_ami=150;AC_oth=1097;AN_oth=2144;AF_oth=0.51166;nhomalt_oth=288;AC_male=35535;AN_male=69224;AF_male=0.513334;nhomalt_male=9383;AC_ami_female=285;AN_ami_female=468;AF_ami_female=0.608974;nhomalt_ami_female=89;AC_afr=19732;AN_afr=41872;AF_afr=0.471246;nhomalt_afr=4640;AC_eas_male=235;AN_eas_male=1680;AF_eas_male=0.139881;nhomalt_eas_male=19;AC_sas=1235;AN_sas=3026;AF_sas=0.40813;nhomalt_sas=257;AC_nfe_female=21012;AN_nfe_female=37362;AF_nfe_female=0.56239;nhomalt_nfe_female=5913;AC_asj_male=1045;AN_asj_male=1562;AF_asj_male=0.669014;nhomalt_asj_male=355;AC_raw=74255;AN_raw=143284;AF_raw=0.518237;nhomalt_raw=19718;AC_oth_male=546;AN_oth_male=1046;AF_oth_male=0.521989;nhomalt_oth_male=140;AC_nfe_male=15129;AN_nfe_male=27150;AF_nfe_male=0.557238;nhomalt_nfe_male=4206;AC_asj=2213;AN_asj=3324;AF_asj=0.665764;nhomalt_asj=749;AC_amr_male=3895;AN_amr_male=7732;AF_amr_male=0.503751;nhomalt_amr_male=1000;nhomalt=19671;AC_amr_female=2950;AN_amr_female=5894;AF_amr_female=0.500509;nhomalt_amr_female=751;AC_sas_female=219;AN_sas_female=566;AF_sas_female=0.386926;nhomalt_sas_female=41;AC_fin=5858;AN_fin=10390;AF_fin=0.563811;nhomalt_fin=1672;AC_afr_female=10738;AN_afr_female=22610;AF_afr_female=0.474923;nhomalt_afr_female=2517;AC_sas_male=1016;AN_sas_male=2460;AF_sas_male=0.413008;nhomalt_sas_male=216;AC_amr=6845;AN_amr=13626;AF_amr=0.502348;nhomalt_amr=1751;AC_nfe=36141;AN_nfe=64512;AF_nfe=0.560221;nhomalt_nfe=10119;AC_eas=471;AN_eas=3126;AF_eas=0.150672;nhomalt_eas=45;AC_ami_male=228;AN_ami_male=428;AF_ami_male=0.53271;nhomalt_ami_male=61;AC_fin_female=1411;AN_fin_female=2486;AF_fin_female=0.567578;nhomalt_fin_female=409;faf95_afr=0.465741;faf99_afr=0.465741;faf95_sas=0.389216;faf99_sas=0.389217;faf95_adj=0.515392;faf99_adj=0.515392;faf95_amr=0.492403;faf99_amr=0.492402;faf95_nfe=0.555383;faf99_nfe=0.555382;faf95_eas=0.139436;faf99_eas=0.139436;vep=A|upstream_gene_variant|MODIFIER|GRAMD1B|ENSG00000023171|Transcript|ENST00000632815|protein_coding|||,A|intron_variant|MODIFIER|GRAMD1B|ENSG00000023171|Transcript|ENST00000633087|protein_coding||1/4|,A|intron_variant|MODIFIER|GRAMD1B|ENSG00000023171|Transcript|ENST00000633646|protein_coding||2/7|,A|intron_variant|MODIFIER|GRAMD1B|ENSG00000023171|Transcript|ENST00000635736|protein_coding||2/19|,A|intron_variant|MODIFIER|GRAMD1B|ENSG00000023171|Transcript|ENST00000638086|protein_coding||1/19|,A|intron_variant|MODIFIER|GRAMD1B|ENSG00000023171|Transcript|ENST00000638157|protein_coding||2/20|,A|regulatory_region_variant|MODIFIER|||RegulatoryFeature|ENSR00000445261|promoter_flanking_region|||
chr11	123614736	rs732211	T	C	52258000	PASS	AC=47307;AN=143064;AF=0.33067;variant_type=snv;n_alt_alleles=1;ReadPosRankSum=0.33;MQRankSum=-0.012;RAW_MQ=1.03413e+10;DP=2843880;MQ_DP=2872826;VarDP=2843880;MQ=59.9974;QD=18.3756;FS=0;SB=542204,528368,893604,879704;InbreedingCoeff=0.0790344;AS_VQSLOD=23.1822;POSITIVE_TRAIN_SITE;culprit=AS_FS;SOR=0.683;AC_asj_female=674;AN_asj_female=1762;AF_asj_female=0.38252;nhomalt_asj_female=117;AC_eas_female=278;AN_eas_female=1446;AF_eas_female=0.192254;nhomalt_eas_female=30;AC_afr_male=2592;AN_afr_male=19302;AF_afr_male=0.134287;nhomalt_afr_male=186;AC_female=24402;AN_female=73746;AF_female=0.330893;nhomalt_female=4670;AC_fin_male=2683;AN_fin_male=7920;AF_fin_male=0.338763;nhomalt_fin_male=444;AC_oth_female=364;AN_oth_female=1100;AF_oth_female=0.330909;nhomalt_oth_female=61;AC_ami=459;AN_ami=900;AF_ami=0.51;nhomalt_ami=113;AC_oth=723;AN_oth=2148;AF_oth=0.336592;nhomalt_oth=123;AC_male=22905;AN_male=69318;AF_male=0.330434;nhomalt_male=4401;AC_ami_female=239;AN_ami_female=470;AF_ami_female=0.508511;nhomalt_ami_female=58;AC_afr=5675;AN_afr=41950;AF_afr=0.13528;nhomalt_afr=398;AC_eas_male=258;AN_eas_male=1682;AF_eas_male=0.153389;nhomalt_eas_male=13;AC_sas=1520;AN_sas=3036;AF_sas=0.500659;nhomalt_sas=398;AC_nfe_female=16177;AN_nfe_female=37356;AF_nfe_female=0.43305;nhomalt_nfe_female=3476;AC_asj_male=535;AN_asj_male=1560;AF_asj_male=0.342949;nhomalt_asj_male=85;AC_raw=47414;AN_raw=143334;AF_raw=0.330794;nhomalt_raw=9096;AC_oth_male=359;AN_oth_male=1048;AF_oth_male=0.342557;nhomalt_oth_male=62;AC_nfe_male=11834;AN_nfe_male=27162;AF_nfe_male=0.435682;nhomalt_nfe_male=2553;AC_asj=1209;AN_asj=3322;AF_asj=0.363937;nhomalt_asj=202;AC_amr_male=3193;AN_amr_male=7738;AF_amr_male=0.412639;nhomalt_amr_male=683;nhomalt=9071;AC_amr_female=2396;AN_amr_female=5902;AF_amr_female=0.405964;nhomalt_amr_female=479;AC_sas_female=289;AN_sas_female=560;AF_sas_female=0.516071;nhomalt_sas_female=78;AC_fin=3585;AN_fin=10422;AF_fin=0.343984;nhomalt_fin=603;AC_afr_female=3083;AN_afr_female=22648;AF_afr_female=0.136127;nhomalt_afr_female=212;AC_sas_male=1231;AN_sas_male=2476;AF_sas_male=0.497173;nhomalt_sas_male=320;AC_amr=5589;AN_amr=13640;AF_amr=0.409751;nhomalt_amr=1162;AC_nfe=28011;AN_nfe=64518;AF_nfe=0.434158;nhomalt_nfe=6029;AC_eas=536;AN_eas=3128;AF_eas=0.171355;nhomalt_eas=43;AC_ami_male=220;AN_ami_male=430;AF_ami_male=0.511628;nhomalt_ami_male=55;AC_fin_female=902;AN_fin_female=2502;AF_fin_female=0.360512;nhomalt_fin_female=159;faf95_afr=0.132339;faf99_afr=0.132339;faf95_sas=0.479724;faf99_sas=0.479725;faf95_adj=0.328173;faf99_adj=0.328173;faf95_amr=0.400777;faf99_amr=0.400776;faf95_nfe=0.429899;faf99_nfe=0.429899;faf95_eas=0.159365;faf99_eas=0.159366;vep=C|intron_variant|MODIFIER|GRAMD1B|ENSG00000023171|Transcript|ENST00000322282|protein_coding||15/19|,C|intron_variant|MODIFIER|GRAMD1B|ENSG00000023171|Transcript|ENST00000450171|protein_coding||5/8|,C|intron_variant|MODIFIER|GRAMD1B|ENSG00000023171|Transcript|ENST00000456860|protein_coding||16/20|,C|intron_variant&non_coding_transcript_variant|MODIFIER|GRAMD1B|ENSG00000023171|Transcript|ENST00000525945|retained_intron||1/4|,C|intron_variant|MODIFIER|GRAMD1B|ENSG00000023171|Transcript|ENST00000529432|protein_coding||15/19|,C|intron_variant|MODIFIER|GRAMD1B|ENSG00000023171|Transcript|ENST00000529750|protein_coding||15/19|,C|intron_variant&non_coding_transcript_variant|MODIFIER|GRAMD1B|ENSG00000023171|Transcript|ENST00000532581|retained_intron||15/17|,C|downstream_gene_variant|MODIFIER|GRAMD1B|ENSG00000023171|Transcript|ENST00000534764|protein_coding|||,C|intron_variant|MODIFIER|GRAMD1B|ENSG00000023171|Transcript|ENST00000635736|protein_coding||16/19|,C|intron_variant|MODIFIER|GRAMD1B|ENSG00000023171|Transcript|ENST00000638086|protein_coding||15/19|,C|intron_variant|MODIFIER|GRAMD1B|ENSG00000023171|Transcript|ENST00000638157|protein_coding||16/20|,C|intron_variant|MODIFIER|GRAMD1B|ENSG00000023171|Transcript|ENST00000646146|protein_coding||13/17|
chr11	123845541	rs1939915	T	C	62216000	PASS	AC=59287;AN=142980;AF=0.414652;variant_type=snv;n_alt_alleles=1;ReadPosRankSum=0.361;MQRankSum=-0.033;RAW_MQ=1.2041e+10;DP=3317289;MQ_DP=3345001;VarDP=3317289;MQ=59.9974;QD=18.7551;FS=9.64327e-16;SB=577676,629806,1007549,1102258;InbreedingCoeff=0.0178976;AS_VQSLOD=23.4085;POSITIVE_TRAIN_SITE;culprit=AS_FS;SOR=0.697;AC_asj_female=780;AN_asj_female=1762;AF_asj_female=0.442679;nhomalt_asj_female=164;AC_eas_female=321;AN_eas_female=1448;AF_eas_female=0.221685;nhomalt_eas_female=34;AC_afr_male=6633;AN_afr_male=19294;AF_afr_male=0.343786;nhomalt_afr_male=1169;AC_female=30886;AN_female=73720;AF_female=0.418964;nhomalt_female=6597;AC_fin_male=3440;AN_fin_male=7914;AF_fin_male=0.434673;nhomalt_fin_male=746;AC_oth_female=450;AN_oth_female=1100;AF_oth_female=0.409091;nhomalt_oth_female=94;AC_ami=307;AN_ami=896;AF_ami=0.342634;nhomalt_ami=49;AC_oth=880;AN_oth=2150;AF_oth=0.409302;nhomalt_oth=180;AC_male=28401;AN_male=69260;AF_male=0.410064;nhomalt_male=6000;AC_ami_female=159;AN_ami_female=468;AF_ami_female=0.339744;nhomalt_ami_female=20;AC_afr=14300;AN_afr=41934;AF_afr=0.341012;nhomalt_afr=2444;AC_eas_male=340;AN_eas_male=1682;AF_eas_male=0.20214;nhomalt_eas_male=39;AC_sas=1071;AN_sas=3040;AF_sas=0.352303;nhomalt_sas=189;AC_nfe_female=17842;AN_nfe_female=37342;AF_nfe_female=0.4778;nhomalt_nfe_female=4255;AC_asj_male=707;AN_asj_male=1560;AF_asj_male=0.453205;nhomalt_asj_male=153;AC_raw=59459;AN_raw=143334;AF_raw=0.414828;nhomalt_raw=12644;AC_oth_male=430;AN_oth_male=1050;AF_oth_male=0.409524;nhomalt_oth_male=86;AC_nfe_male=12824;AN_nfe_male=27132;AF_nfe_male=0.472652;nhomalt_nfe_male=2999;AC_asj=1487;AN_asj=3322;AF_asj=0.447622;nhomalt_asj=317;AC_amr_male=2999;AN_amr_male=7722;AF_amr_male=0.388371;nhomalt_amr_male=618;nhomalt=12597;AC_amr_female=2347;AN_amr_female=5892;AF_amr_female=0.398337;nhomalt_amr_female=469;AC_sas_female=191;AN_sas_female=562;AF_sas_female=0.339858;nhomalt_sas_female=28;AC_fin=4569;AN_fin=10420;AF_fin=0.438484;nhomalt_fin=1004;AC_afr_female=7667;AN_afr_female=22640;AF_afr_female=0.338648;nhomalt_afr_female=1275;AC_sas_male=880;AN_sas_male=2478;AF_sas_male=0.355125;nhomalt_sas_male=161;AC_amr=5346;AN_amr=13614;AF_amr=0.392684;nhomalt_amr=1087;AC_nfe=30666;AN_nfe=64474;AF_nfe=0.475634;nhomalt_nfe=7254;AC_eas=661;AN_eas=3130;AF_eas=0.211182;nhomalt_eas=73;AC_ami_male=148;AN_ami_male=428;AF_ami_male=0.345794;nhomalt_ami_male=29;AC_fin_female=1129;AN_fin_female=2506;AF_fin_female=0.450519;nhomalt_fin_female=258;faf95_afr=0.336334;faf99_afr=0.336334;faf95_sas=0.334784;faf99_sas=0.334784;faf95_adj=0.411855;faf99_adj=0.411854;faf95_amr=0.383892;faf99_amr=0.383891;faf95_nfe=0.471174;faf99_nfe=0.471174;faf95_eas=0.197855;faf99_eas=0.197855;vep=C|upstream_gene_variant|MODIFIER|OR6M2P|ENSG00000254613|Transcript|ENST00000529831|transcribed_unprocessed_pseudogene|||,C|upstream_gene_variant|MODIFIER|OR6M2P|ENSG00000254613|Transcript|ENST00000641780|processed_transcript|||
chr11	124085018	rs489527	G	A	78045100	PASS	AC=69069;AN=143022;AF=0.482926;variant_type=snv;n_alt_alleles=1;ReadPosRankSum=0.355;MQRankSum=-0.019;RAW_MQ=1.28307e+10;DP=3537614;MQ_DP=3564381;VarDP=3537614;MQ=59.9974;QD=22.0615;FS=9.64327e-16;SB=484579,542739,1177327,1332969;InbreedingCoeff=0.194571;AS_VQSLOD=23.852;POSITIVE_TRAIN_SITE;culprit=AS_FS;SOR=0.704;AC_asj_female=1029;AN_asj_female=1762;AF_asj_female=0.583995;nhomalt_asj_female=305;AC_eas_female=687;AN_eas_female=1446;AF_eas_female=0.475104;nhomalt_eas_female=163;AC_afr_male=2978;AN_afr_male=19312;AF_afr_male=0.154205;nhomalt_afr_male=248;AC_female=35486;AN_female=73752;AF_female=0.481153;nhomalt_female=10381;AC_fin_male=4458;AN_fin_male=7886;AF_fin_male=0.565306;nhomalt_fin_male=1262;AC_oth_female=566;AN_oth_female=1100;AF_oth_female=0.514545;nhomalt_oth_female=156;AC_ami=578;AN_ami=896;AF_ami=0.645089;nhomalt_ami=182;AC_oth=1094;AN_oth=2148;AF_oth=0.509311;nhomalt_oth=298;AC_male=33583;AN_male=69270;AF_male=0.484813;nhomalt_male=9768;AC_ami_female=293;AN_ami_female=466;AF_ami_female=0.628755;nhomalt_ami_female=88;AC_afr=6449;AN_afr=41956;AF_afr=0.153709;nhomalt_afr=557;AC_eas_male=778;AN_eas_male=1678;AF_eas_male=0.463647;nhomalt_eas_male=174;AC_sas=2010;AN_sas=3042;AF_sas=0.66075;nhomalt_sas=681;AC_nfe_female=24498;AN_nfe_female=37378;AF_nfe_female=0.655412;nhomalt_nfe_female=7984;AC_asj_male=894;AN_asj_male=1560;AF_asj_male=0.573077;nhomalt_asj_male=266;AC_raw=69208;AN_raw=143348;AF_raw=0.482797;nhomalt_raw=20189;AC_oth_male=528;AN_oth_male=1048;AF_oth_male=0.503817;nhomalt_oth_male=142;AC_nfe_male=17938;AN_nfe_male=27146;AF_nfe_male=0.660797;nhomalt_nfe_male=5920;AC_asj=1923;AN_asj=3322;AF_asj=0.578868;nhomalt_asj=571;AC_amr_male=4084;AN_amr_male=7732;AF_amr_male=0.528195;nhomalt_amr_male=1109;nhomalt=20149;AC_amr_female=3098;AN_amr_female=5902;AF_amr_female=0.524907;nhomalt_amr_female=820;AC_sas_female=370;AN_sas_female=564;AF_sas_female=0.656028;nhomalt_sas_female=128;AC_fin=5932;AN_fin=10376;AF_fin=0.571704;nhomalt_fin=1690;AC_afr_female=3471;AN_afr_female=22644;AF_afr_female=0.153286;nhomalt_afr_female=309;AC_sas_male=1640;AN_sas_male=2478;AF_sas_male=0.661824;nhomalt_sas_male=553;AC_amr=7182;AN_amr=13634;AF_amr=0.526771;nhomalt_amr=1929;AC_nfe=42436;AN_nfe=64524;AF_nfe=0.657678;nhomalt_nfe=13904;AC_eas=1465;AN_eas=3124;AF_eas=0.46895;nhomalt_eas=337;AC_ami_male=285;AN_ami_male=430;AF_ami_male=0.662791;nhomalt_ami_male=94;AC_fin_female=1474;AN_fin_female=2490;AF_fin_female=0.591968;nhomalt_fin_female=428;faf95_afr=0.150574;faf99_afr=0.150574;faf95_sas=0.636695;faf99_sas=0.636696;faf95_adj=0.479907;faf99_adj=0.479907;faf95_amr=0.516588;faf99_amr=0.516589;faf95_nfe=0.652435;faf99_nfe=0.652434;faf95_eas=0.44898;faf99_eas=0.44898;vep=A|intergenic_variant|MODIFIER|||Intergenic|||||
chr11	124580084	rs7110338	T	G	68513600	PASS	AC=65709;AN=142944;AF=0.459684;variant_type=snv;n_alt_alleles=1;ReadPosRankSum=0.38;MQRankSum=-0.025;RAW_MQ=1.28108e+10;DP=3523017;MQ_DP=3558917;VarDP=3523017;MQ=59.997;QD=19.4474;FS=9.64327e-16;SB=604548,616516,1147998,1153955;InbreedingCoeff=0.0156405;AS_VQSLOD=23.6396;POSITIVE_TRAIN_SITE;culprit=AS_FS;SOR=0.679;AC_asj_female=772;AN_asj_female=1762;AF_asj_female=0.438138;nhomalt_asj_female=155;AC_eas_female=818;AN_eas_female=1442;AF_eas_female=0.567268;nhomalt_eas_female=245;AC_afr_male=10227;AN_afr_male=19278;AF_afr_male=0.530501;nhomalt_afr_male=2685;AC_female=33969;AN_female=73700;AF_female=0.460909;nhomalt_female=8005;AC_fin_male=3506;AN_fin_male=7908;AF_fin_male=0.443349;nhomalt_fin_male=787;AC_oth_female=501;AN_oth_female=1098;AF_oth_female=0.456284;nhomalt_oth_female=110;AC_ami=412;AN_ami=888;AF_ami=0.463964;nhomalt_ami=95;AC_oth=1015;AN_oth=2148;AF_oth=0.472533;nhomalt_oth=239;AC_male=31740;AN_male=69244;AF_male=0.458379;nhomalt_male=7363;AC_ami_female=207;AN_ami_female=462;AF_ami_female=0.448052;nhomalt_ami_female=41;AC_afr=22280;AN_afr=41914;AF_afr=0.531565;nhomalt_afr=5874;AC_eas_male=918;AN_eas_male=1680;AF_eas_male=0.546429;nhomalt_eas_male=249;AC_sas=929;AN_sas=3020;AF_sas=0.307616;nhomalt_sas=143;AC_nfe_female=15775;AN_nfe_female=37342;AF_nfe_female=0.422447;nhomalt_nfe_female=3439;AC_asj_male=719;AN_asj_male=1560;AF_asj_male=0.460897;nhomalt_asj_male=169;AC_raw=65913;AN_raw=143350;AF_raw=0.459805;nhomalt_raw=15432;AC_oth_male=514;AN_oth_male=1050;AF_oth_male=0.489524;nhomalt_oth_male=129;AC_nfe_male=11528;AN_nfe_male=27150;AF_nfe_male=0.424604;nhomalt_nfe_male=2437;AC_asj=1491;AN_asj=3322;AF_asj=0.448826;nhomalt_asj=324;AC_amr_male=3359;AN_amr_male=7730;AF_amr_male=0.434541;nhomalt_amr_male=736;nhomalt=15368;AC_amr_female=2601;AN_amr_female=5900;AF_amr_female=0.440847;nhomalt_amr_female=583;AC_sas_female=165;AN_sas_female=558;AF_sas_female=0.295699;nhomalt_sas_female=26;AC_fin=4583;AN_fin=10408;AF_fin=0.440334;nhomalt_fin=1004;AC_afr_female=12053;AN_afr_female=22636;AF_afr_female=0.53247;nhomalt_afr_female=3189;AC_sas_male=764;AN_sas_male=2462;AF_sas_male=0.310317;nhomalt_sas_male=117;AC_amr=5960;AN_amr=13630;AF_amr=0.437271;nhomalt_amr=1319;AC_nfe=27303;AN_nfe=64492;AF_nfe=0.423355;nhomalt_nfe=5876;AC_eas=1736;AN_eas=3122;AF_eas=0.556054;nhomalt_eas=494;AC_ami_male=205;AN_ami_male=426;AF_ami_male=0.481221;nhomalt_ami_male=54;AC_fin_female=1077;AN_fin_female=2500;AF_fin_female=0.4308;nhomalt_fin_female=217;faf95_afr=0.52572;faf99_afr=0.52572;faf95_sas=0.291205;faf99_sas=0.291205;faf95_adj=0.456738;faf99_adj=0.456737;faf95_amr=0.427995;faf99_amr=0.427996;faf95_nfe=0.419148;faf99_nfe=0.419148;faf95_eas=0.534285;faf99_eas=0.534285;vep=G|intron_variant&non_coding_transcript_variant|MODIFIER|OR8A1|ENSG00000196119|Transcript|ENST00000641165|processed_transcript||2/2|,G|downstream_gene_variant|MODIFIER|OR8A1|ENSG00000196119|Transcript|ENST00000641670|protein_coding|||
chr11	124716183	rs646487	A	C	74314000	PASS	AC=75378;AN=142858;AF=0.527643;variant_type=snv;n_alt_alleles=1;ReadPosRankSum=0.351;MQRankSum=-0.017;RAW_MQ=1.32401e+10;DP=3633540;MQ_DP=3678219;VarDP=3633540;MQ=59.9967;QD=20.4522;FS=0;SB=563703,598621,1192591,1278625;InbreedingCoeff=0.0197607;AS_VQSLOD=24.0345;POSITIVE_TRAIN_SITE;culprit=AS_FS;SOR=0.703;AC_asj_female=952;AN_asj_female=1756;AF_asj_female=0.542141;nhomalt_asj_female=262;AC_eas_female=879;AN_eas_female=1440;AF_eas_female=0.610417;nhomalt_eas_female=261;AC_afr_male=12184;AN_afr_male=19254;AF_afr_male=0.632804;nhomalt_afr_male=3878;AC_female=39011;AN_female=73662;AF_female=0.529595;nhomalt_female=10482;AC_fin_male=3842;AN_fin_male=7894;AF_fin_male=0.486699;nhomalt_fin_male=912;AC_oth_female=555;AN_oth_female=1100;AF_oth_female=0.504545;nhomalt_oth_female=138;AC_ami=521;AN_ami=900;AF_ami=0.578889;nhomalt_ami=144;AC_oth=1096;AN_oth=2144;AF_oth=0.511194;nhomalt_oth=274;AC_male=36367;AN_male=69196;AF_male=0.525565;nhomalt_male=9747;AC_ami_female=272;AN_ami_female=470;AF_ami_female=0.578723;nhomalt_ami_female=73;AC_afr=26467;AN_afr=41854;AF_afr=0.632365;nhomalt_afr=8384;AC_eas_male=1063;AN_eas_male=1680;AF_eas_male=0.632738;nhomalt_eas_male=347;AC_sas=1608;AN_sas=3028;AF_sas=0.531044;nhomalt_sas=422;AC_nfe_female=17779;AN_nfe_female=37340;AF_nfe_female=0.476138;nhomalt_nfe_female=4194;AC_asj_male=837;AN_asj_male=1562;AF_asj_male=0.535851;nhomalt_asj_male=225;AC_raw=75645;AN_raw=143326;AF_raw=0.527783;nhomalt_raw=20315;AC_oth_male=541;AN_oth_male=1044;AF_oth_male=0.518199;nhomalt_oth_male=136;AC_nfe_male=12872;AN_nfe_male=27146;AF_nfe_male=0.474177;nhomalt_nfe_male=3047;AC_asj=1789;AN_asj=3318;AF_asj=0.53918;nhomalt_asj=487;AC_amr_male=3463;AN_amr_male=7716;AF_amr_male=0.448808;nhomalt_amr_male=785;nhomalt=20229;AC_amr_female=2734;AN_amr_female=5900;AF_amr_female=0.46339;nhomalt_amr_female=636;AC_sas_female=292;AN_sas_female=558;AF_sas_female=0.523297;nhomalt_sas_female=76;AC_fin=5107;AN_fin=10392;AF_fin=0.491436;nhomalt_fin=1248;AC_afr_female=14283;AN_afr_female=22600;AF_afr_female=0.631991;nhomalt_afr_female=4506;AC_sas_male=1316;AN_sas_male=2470;AF_sas_male=0.532794;nhomalt_sas_male=346;AC_amr=6197;AN_amr=13616;AF_amr=0.455126;nhomalt_amr=1421;AC_nfe=30651;AN_nfe=64486;AF_nfe=0.475312;nhomalt_nfe=7241;AC_eas=1942;AN_eas=3120;AF_eas=0.622436;nhomalt_eas=608;AC_ami_male=249;AN_ami_male=430;AF_ami_male=0.57907;nhomalt_ami_male=71;AC_fin_female=1265;AN_fin_female=2498;AF_fin_female=0.506405;nhomalt_fin_female=336;faf95_afr=0.625984;faf99_afr=0.625985;faf95_sas=0.50945;faf99_sas=0.50945;faf95_adj=0.524485;faf99_adj=0.524485;faf95_amr=0.445658;faf99_amr=0.445658;faf95_nfe=0.470856;faf99_nfe=0.470856;faf95_eas=0.599386;faf99_eas=0.599387;vep=C|intergenic_variant|MODIFIER|||Intergenic|||||
chr11	124823248	rs1783885	A	G	35321300	PASS	AC=36367;AN=143056;AF=0.254215;variant_type=snv;n_alt_alleles=1;ReadPosRankSum=0.347;MQRankSum=-0.02;RAW_MQ=7.74606e+09;DP=2131963;MQ_DP=2152010;VarDP=2131963;MQ=59.9954;QD=16.5675;FS=0;SB=435581,468845,586970,640567;InbreedingCoeff=0.0117892;AS_VQSLOD=22.555;POSITIVE_TRAIN_SITE;culprit=AS_FS;SOR=0.707;AC_asj_female=399;AN_asj_female=1762;AF_asj_female=0.226447;nhomalt_asj_female=39;AC_eas_female=385;AN_eas_female=1442;AF_eas_female=0.26699;nhomalt_eas_female=54;AC_afr_male=6457;AN_afr_male=19294;AF_afr_male=0.334664;nhomalt_afr_male=1060;AC_female=18936;AN_female=73732;AF_female=0.256822;nhomalt_female=2517;AC_fin_male=1801;AN_fin_male=7938;AF_fin_male=0.226883;nhomalt_fin_male=189;AC_oth_female=281;AN_oth_female=1098;AF_oth_female=0.25592;nhomalt_oth_female=42;AC_ami=163;AN_ami=900;AF_ami=0.181111;nhomalt_ami=13;AC_oth=540;AN_oth=2152;AF_oth=0.250929;nhomalt_oth=82;AC_male=17431;AN_male=69324;AF_male=0.251443;nhomalt_male=2262;AC_ami_female=94;AN_ami_female=470;AF_ami_female=0.2;nhomalt_ami_female=11;AC_afr=13991;AN_afr=41932;AF_afr=0.333659;nhomalt_afr=2328;AC_eas_male=444;AN_eas_male=1678;AF_eas_male=0.264601;nhomalt_eas_male=64;AC_sas=780;AN_sas=3038;AF_sas=0.256748;nhomalt_sas=97;AC_nfe_female=8469;AN_nfe_female=37358;AF_nfe_female=0.226698;nhomalt_nfe_female=919;AC_asj_male=345;AN_asj_male=1562;AF_asj_male=0.220871;nhomalt_asj_male=29;AC_raw=36435;AN_raw=143334;AF_raw=0.254196;nhomalt_raw=4791;AC_oth_male=259;AN_oth_male=1054;AF_oth_male=0.245731;nhomalt_oth_male=40;AC_nfe_male=6045;AN_nfe_male=27156;AF_nfe_male=0.222603;nhomalt_nfe_male=648;AC_asj=744;AN_asj=3324;AF_asj=0.223827;nhomalt_asj=68;AC_amr_male=1364;AN_amr_male=7732;AF_amr_male=0.17641;nhomalt_amr_male=144;nhomalt=4779;AC_amr_female=1097;AN_amr_female=5902;AF_amr_female=0.185869;nhomalt_amr_female=113;AC_sas_female=133;AN_sas_female=558;AF_sas_female=0.238351;nhomalt_sas_female=11;AC_fin=2345;AN_fin=10442;AF_fin=0.224574;nhomalt_fin=249;AC_afr_female=7534;AN_afr_female=22638;AF_afr_female=0.332803;nhomalt_afr_female=1268;AC_sas_male=647;AN_sas_male=2480;AF_sas_male=0.260887;nhomalt_sas_male=86;AC_amr=2461;AN_amr=13634;AF_amr=0.180505;nhomalt_amr=257;AC_nfe=14514;AN_nfe=64514;AF_nfe=0.224974;nhomalt_nfe=1567;AC_eas=829;AN_eas=3120;AF_eas=0.265705;nhomalt_eas=118;AC_ami_male=69;AN_ami_male=430;AF_ami_male=0.160465;nhomalt_ami_male=2;AC_fin_female=544;AN_fin_female=2504;AF_fin_female=0.217252;nhomalt_fin_female=60;faf95_afr=0.329033;faf99_afr=0.329032;faf95_sas=0.241816;faf99_sas=0.241816;faf95_adj=0.252026;faf99_adj=0.252026;faf95_amr=0.174561;faf99_amr=0.174561;faf95_nfe=0.221911;faf99_nfe=0.221911;faf95_eas=0.25071;faf99_eas=0.25071;vep=G|intron_variant&non_coding_transcript_variant|MODIFIER|AP000866.1|ENSG00000245498|Transcript|ENST00000499143|antisense||4/4|,G|regulatory_region_variant|MODIFIER|||RegulatoryFeature|ENSR00000445516|promoter_flanking_region|||
chr11	125106619	rs7128296	T	G	63082900	PASS	AC=57101;AN=143010;AF=0.39928;variant_type=snv;n_alt_alleles=1;ReadPosRankSum=0.382;MQRankSum=0;RAW_MQ=1.21367e+10;DP=3341141;MQ_DP=3371636;VarDP=3341141;MQ=59.997;QD=18.8807;FS=1.92865e-15;SB=668690,553705,1164979,953767;InbreedingCoeff=0.0178965;AS_VQSLOD=23.2184;POSITIVE_TRAIN_SITE;culprit=AS_FS;SOR=0.705;AC_asj_female=875;AN_asj_female=1762;AF_asj_female=0.496595;nhomalt_asj_female=225;AC_eas_female=486;AN_eas_female=1446;AF_eas_female=0.3361;nhomalt_eas_female=80;AC_afr_male=6814;AN_afr_male=19286;AF_afr_male=0.353313;nhomalt_afr_male=1227;AC_female=30143;AN_female=73726;AF_female=0.408852;nhomalt_female=6294;AC_fin_male=2709;AN_fin_male=7910;AF_fin_male=0.342478;nhomalt_fin_male=461;AC_oth_female=424;AN_oth_female=1100;AF_oth_female=0.385455;nhomalt_oth_female=86;AC_ami=644;AN_ami=900;AF_ami=0.715556;nhomalt_ami=226;AC_oth=839;AN_oth=2152;AF_oth=0.38987;nhomalt_oth=174;AC_male=26958;AN_male=69284;AF_male=0.389094;nhomalt_male=5398;AC_ami_female=332;AN_ami_female=470;AF_ami_female=0.706383;nhomalt_ami_female=113;AC_afr=14856;AN_afr=41924;AF_afr=0.354356;nhomalt_afr=2623;AC_eas_male=564;AN_eas_male=1676;AF_eas_male=0.336516;nhomalt_eas_male=95;AC_sas=1075;AN_sas=3046;AF_sas=0.352922;nhomalt_sas=184;AC_nfe_female=17027;AN_nfe_female=37346;AF_nfe_female=0.455926;nhomalt_nfe_female=3871;AC_asj_male=801;AN_asj_male=1562;AF_asj_male=0.512804;nhomalt_asj_male=200;AC_raw=57233;AN_raw=143336;AF_raw=0.399293;nhomalt_raw=11734;AC_oth_male=415;AN_oth_male=1052;AF_oth_male=0.394487;nhomalt_oth_male=88;AC_nfe_male=12229;AN_nfe_male=27150;AF_nfe_male=0.450424;nhomalt_nfe_male=2739;AC_asj=1676;AN_asj=3324;AF_asj=0.504212;nhomalt_asj=425;AC_amr_male=2239;AN_amr_male=7738;AF_amr_male=0.289351;nhomalt_amr_male=326;nhomalt=11692;AC_amr_female=1870;AN_amr_female=5904;AF_amr_female=0.316734;nhomalt_amr_female=321;AC_sas_female=200;AN_sas_female=566;AF_sas_female=0.353357;nhomalt_sas_female=35;AC_fin=3596;AN_fin=10404;AF_fin=0.345636;nhomalt_fin=628;AC_afr_female=8042;AN_afr_female=22638;AF_afr_female=0.355243;nhomalt_afr_female=1396;AC_sas_male=875;AN_sas_male=2480;AF_sas_male=0.352823;nhomalt_sas_male=149;AC_amr=4109;AN_amr=13642;AF_amr=0.301202;nhomalt_amr=647;AC_nfe=29256;AN_nfe=64496;AF_nfe=0.45361;nhomalt_nfe=6610;AC_eas=1050;AN_eas=3122;AF_eas=0.336323;nhomalt_eas=175;AC_ami_male=312;AN_ami_male=430;AF_ami_male=0.725581;nhomalt_ami_male=113;AC_fin_female=887;AN_fin_female=2494;AF_fin_female=0.355654;nhomalt_fin_female=167;faf95_afr=0.349587;faf99_afr=0.349586;faf95_sas=0.335405;faf99_sas=0.335405;faf95_adj=0.396535;faf99_adj=0.396535;faf95_amr=0.293514;faf99_amr=0.293515;faf95_nfe=0.449256;faf99_nfe=0.449256;faf95_eas=0.319434;faf99_eas=0.319434;vep=G|intron_variant|MODIFIER|TMEM218|ENSG00000150433|Transcript|ENST00000279968|protein_coding||1/4|,G|intron_variant|MODIFIER|TMEM218|ENSG00000150433|Transcript|ENST00000524373|protein_coding||2/3|,G|intron_variant|MODIFIER|TMEM218|ENSG00000150433|Transcript|ENST00000526175|protein_coding||3/6|,G|upstream_gene_variant|MODIFIER|TMEM218|ENSG00000150433|Transcript|ENST00000527257|retained_intron|||,G|intron_variant|MODIFIER|TMEM218|ENSG00000150433|Transcript|ENST00000527271|protein_coding||2/5|,G|intron_variant|MODIFIER|TMEM218|ENSG00000150433|Transcript|ENST00000527766|protein_coding||1/4|,G|upstream_gene_variant|MODIFIER|TMEM218|ENSG00000150433|Transcript|ENST00000528724|protein_coding|||,G|intron_variant|MODIFIER|TMEM218|ENSG00000150433|Transcript|ENST00000529530|protein_coding||1/3|,G|intron_variant|MODIFIER|TMEM218|ENSG00000150433|Transcript|ENST00000529583|protein_coding||3/6|,G|intron_variant|MODIFIER|TMEM218|ENSG00000150433|Transcript|ENST00000529609|protein_coding||1/4|,G|intron_variant&non_coding_transcript_variant|MODIFIER|TMEM218|ENSG00000150433|Transcript|ENST00000531262|processed_transcript||1/3|,G|intron_variant&non_coding_transcript_variant|MODIFIER|TMEM218|ENSG00000150433|Transcript|ENST00000531851|retained_intron||2/4|,G|intron_variant|MODIFIER|TMEM218|ENSG00000150433|Transcript|ENST00000531909|protein_coding||1/4|,G|intron_variant|MODIFIER|TMEM218|ENSG00000150433|Transcript|ENST00000532156|protein_coding||1/4|,G|intron_variant|MODIFIER|TMEM218|ENSG00000150433|Transcript|ENST00000532407|protein_coding||2/5|,G|intron_variant&non_coding_transcript_variant|MODIFIER|TMEM218|ENSG00000150433|Transcript|ENST00000532717|retained_intron||1/1|,G|intron_variant|MODIFIER|TMEM218|ENSG00000150433|Transcript|ENST00000533273|protein_coding||1/2|
chr11	125302697	rs750338	A	G	43896900	PASS	AC=43122;AN=143110;AF=0.301321;variant_type=snv;n_alt_alleles=1;ReadPosRankSum=0.328;MQRankSum=-0.028;RAW_MQ=9.14287e+09;DP=2518123;MQ_DP=2539993;VarDP=2518123;MQ=59.9964;QD=17.4324;FS=1.44649e-15;SB=478119,527476,720544,791984;InbreedingCoeff=0.0641776;AS_VQSLOD=22.8974;POSITIVE_TRAIN_SITE;culprit=AS_FS;SOR=0.689;AC_asj_female=290;AN_asj_female=1762;AF_asj_female=0.164586;nhomalt_asj_female=23;AC_eas_female=785;AN_eas_female=1446;AF_eas_female=0.542877;nhomalt_eas_female=217;AC_afr_male=8696;AN_afr_male=19298;AF_afr_male=0.450617;nhomalt_afr_male=1988;AC_female=22292;AN_female=73782;AF_female=0.302133;nhomalt_female=3849;AC_fin_male=2231;AN_fin_male=7942;AF_fin_male=0.280912;nhomalt_fin_male=310;AC_oth_female=333;AN_oth_female=1098;AF_oth_female=0.303279;nhomalt_oth_female=57;AC_ami=215;AN_ami=900;AF_ami=0.238889;nhomalt_ami=25;AC_oth=643;AN_oth=2150;AF_oth=0.29907;nhomalt_oth=104;AC_male=20830;AN_male=69328;AF_male=0.300456;nhomalt_male=3608;AC_ami_female=117;AN_ami_female=470;AF_ami_female=0.248936;nhomalt_ami_female=11;AC_afr=18962;AN_afr=41968;AF_afr=0.45182;nhomalt_afr=4308;AC_eas_male=917;AN_eas_male=1678;AF_eas_male=0.546484;nhomalt_eas_male=246;AC_sas=770;AN_sas=3038;AF_sas=0.253456;nhomalt_sas=107;AC_nfe_female=8477;AN_nfe_female=37368;AF_nfe_female=0.226852;nhomalt_nfe_female=962;AC_asj_male=271;AN_asj_male=1562;AF_asj_male=0.173496;nhomalt_asj_male=22;AC_raw=43228;AN_raw=143342;AF_raw=0.301572;nhomalt_raw=7487;AC_oth_male=310;AN_oth_male=1052;AF_oth_male=0.294677;nhomalt_oth_male=47;AC_nfe_male=6219;AN_nfe_male=27148;AF_nfe_male=0.229078;nhomalt_nfe_male=748;AC_asj=561;AN_asj=3324;AF_asj=0.168773;nhomalt_asj=45;AC_amr_male=1460;AN_amr_male=7744;AF_amr_male=0.188533;nhomalt_amr_male=151;nhomalt=7457;AC_amr_female=1215;AN_amr_female=5900;AF_amr_female=0.205932;nhomalt_amr_female=141;AC_sas_female=142;AN_sas_female=564;AF_sas_female=0.251773;nhomalt_sas_female=25;AC_fin=2898;AN_fin=10446;AF_fin=0.277427;nhomalt_fin=403;AC_afr_female=10266;AN_afr_female=22670;AF_afr_female=0.452845;nhomalt_afr_female=2320;AC_sas_male=628;AN_sas_male=2474;AF_sas_male=0.25384;nhomalt_sas_male=82;AC_amr=2675;AN_amr=13644;AF_amr=0.196057;nhomalt_amr=292;AC_nfe=14696;AN_nfe=64516;AF_nfe=0.227788;nhomalt_nfe=1710;AC_eas=1702;AN_eas=3124;AF_eas=0.544814;nhomalt_eas=463;AC_ami_male=98;AN_ami_male=430;AF_ami_male=0.227907;nhomalt_ami_male=14;AC_fin_female=667;AN_fin_female=2504;AF_fin_female=0.266374;nhomalt_fin_female=93;faf95_afr=0.446437;faf99_afr=0.446436;faf95_sas=0.238622;faf99_sas=0.238621;faf95_adj=0.298937;faf99_adj=0.298937;faf95_amr=0.189863;faf99_amr=0.189863;faf95_nfe=0.224706;faf99_nfe=0.224706;faf95_eas=0.523276;faf99_eas=0.523276;vep=G|intron_variant|MODIFIER|PKNOX2|ENSG00000165495|Transcript|ENST00000298282|protein_coding||2/12|,G|intron_variant|MODIFIER|PKNOX2|ENSG00000165495|Transcript|ENST00000527238|protein_coding||3/6|,G|intron_variant&non_coding_transcript_variant|MODIFIER|PKNOX2|ENSG00000165495|Transcript|ENST00000530517|processed_transcript||2/11|,G|intron_variant&non_coding_transcript_variant|MODIFIER|PKNOX2|ENSG00000165495|Transcript|ENST00000531116|processed_transcript||1/10|,G|intron_variant|MODIFIER|PKNOX2|ENSG00000165495|Transcript|ENST00000531212|protein_coding||2/4|,G|intron_variant&NMD_transcript_variant|MODIFIER|PKNOX2|ENSG00000165495|Transcript|ENST00000532623|nonsense_mediated_decay||2/11|,G|intron_variant&non_coding_transcript_variant|MODIFIER|PKNOX2|ENSG00000165495|Transcript|ENST00000557814|processed_transcript||2/4|,G|intron_variant&non_coding_transcript_variant|MODIFIER|PKNOX2|ENSG00000165495|Transcript|ENST00000558729|processed_transcript||1/4|,G|intron_variant&non_coding_transcript_variant|MODIFIER|PKNOX2|ENSG00000165495|Transcript|ENST00000559662|processed_transcript||2/5|,G|intron_variant&non_coding_transcript_variant|MODIFIER|PKNOX2|ENSG00000165495|Transcript|ENST00000561115|processed_transcript||1/2|
chr11	125406504	rs4369420	A	G	62888600	PASS	AC=58244;AN=143038;AF=0.407192;variant_type=snv;n_alt_alleles=1;ReadPosRankSum=0.384;MQRankSum=-0.025;RAW_MQ=1.20243e+10;DP=3311291;MQ_DP=3340439;VarDP=3311291;MQ=59.9968;QD=18.9922;FS=4.82164e-16;SB=581970,626246,1016193,1086882;InbreedingCoeff=0.0140356;AS_VQSLOD=23.3616;POSITIVE_TRAIN_SITE;culprit=AS_FS;SOR=0.687;AC_asj_female=850;AN_asj_female=1758;AF_asj_female=0.483504;nhomalt_asj_female=215;AC_eas_female=434;AN_eas_female=1448;AF_eas_female=0.299724;nhomalt_eas_female=55;AC_afr_male=6763;AN_afr_male=19288;AF_afr_male=0.350633;nhomalt_afr_male=1182;AC_female=30449;AN_female=73744;AF_female=0.412901;nhomalt_female=6412;AC_fin_male=3086;AN_fin_male=7924;AF_fin_male=0.38945;nhomalt_fin_male=598;AC_oth_female=434;AN_oth_female=1098;AF_oth_female=0.395264;nhomalt_oth_female=90;AC_ami=340;AN_ami=898;AF_ami=0.378619;nhomalt_ami=62;AC_oth=835;AN_oth=2144;AF_oth=0.389459;nhomalt_oth=161;AC_male=27795;AN_male=69294;AF_male=0.401117;nhomalt_male=5679;AC_ami_female=185;AN_ami_female=468;AF_ami_female=0.395299;nhomalt_ami_female=34;AC_afr=14745;AN_afr=41932;AF_afr=0.351641;nhomalt_afr=2568;AC_eas_male=542;AN_eas_male=1682;AF_eas_male=0.322235;nhomalt_eas_male=96;AC_sas=1164;AN_sas=3048;AF_sas=0.38189;nhomalt_sas=233;AC_nfe_female=17336;AN_nfe_female=37364;AF_nfe_female=0.463976;nhomalt_nfe_female=4067;AC_asj_male=717;AN_asj_male=1560;AF_asj_male=0.459615;nhomalt_asj_male=159;AC_raw=58405;AN_raw=143348;AF_raw=0.407435;nhomalt_raw=12141;AC_oth_male=401;AN_oth_male=1046;AF_oth_male=0.383365;nhomalt_oth_male=71;AC_nfe_male=12511;AN_nfe_male=27140;AF_nfe_male=0.46098;nhomalt_nfe_male=2867;AC_asj=1567;AN_asj=3318;AF_asj=0.472272;nhomalt_asj=374;AC_amr_male=2658;AN_amr_male=7740;AF_amr_male=0.343411;nhomalt_amr_male=480;nhomalt=12091;AC_amr_female=2025;AN_amr_female=5898;AF_amr_female=0.343337;nhomalt_amr_female=337;AC_sas_female=202;AN_sas_female=564;AF_sas_female=0.358156;nhomalt_sas_female=35;AC_fin=4087;AN_fin=10426;AF_fin=0.392001;nhomalt_fin=791;AC_afr_female=7982;AN_afr_female=22644;AF_afr_female=0.3525;nhomalt_afr_female=1386;AC_sas_male=962;AN_sas_male=2484;AF_sas_male=0.387279;nhomalt_sas_male=198;AC_amr=4683;AN_amr=13638;AF_amr=0.343379;nhomalt_amr=817;AC_nfe=29847;AN_nfe=64504;AF_nfe=0.462715;nhomalt_nfe=6934;AC_eas=976;AN_eas=3130;AF_eas=0.311821;nhomalt_eas=151;AC_ami_male=155;AN_ami_male=430;AF_ami_male=0.360465;nhomalt_ami_male=28;AC_fin_female=1001;AN_fin_female=2502;AF_fin_female=0.40008;nhomalt_fin_female=193;faf95_afr=0.34689;faf99_afr=0.346891;faf95_sas=0.363666;faf99_sas=0.363667;faf95_adj=0.404421;faf99_adj=0.404421;faf95_amr=0.335167;faf99_amr=0.335167;faf95_nfe=0.458319;faf99_nfe=0.458318;faf95_eas=0.295587;faf99_eas=0.295587;vep=G|intron_variant|MODIFIER|PKNOX2|ENSG00000165495|Transcript|ENST00000298282|protein_coding||7/12|,G|intron_variant&non_coding_transcript_variant|MODIFIER|PKNOX2|ENSG00000165495|Transcript|ENST00000526955|retained_intron||2/5|,G|intron_variant&non_coding_transcript_variant|MODIFIER|PKNOX2|ENSG00000165495|Transcript|ENST00000530517|processed_transcript||6/11|,G|intron_variant&non_coding_transcript_variant|MODIFIER|PKNOX2|ENSG00000165495|Transcript|ENST00000531116|processed_transcript||5/10|,G|intron_variant&NMD_transcript_variant|MODIFIER|PKNOX2|ENSG00000165495|Transcript|ENST00000532623|nonsense_mediated_decay||6/11|,G|regulatory_region_variant|MODIFIER|||RegulatoryFeature|ENSR00000445664|promoter_flanking_region|||
chr11	125956807	rs4937076	G	A	77280800	PASS	AC=69552;AN=143012;AF=0.486337;variant_type=snv;n_alt_alleles=1;ReadPosRankSum=0.336;MQRankSum=-0.023;RAW_MQ=1.37879e+10;DP=3793464;MQ_DP=3830390;VarDP=3793464;MQ=59.9967;QD=20.3721;FS=0;SB=592354,651001,1217752,1332357;InbreedingCoeff=0.040926;AS_VQSLOD=24.1643;POSITIVE_TRAIN_SITE;culprit=AS_FS;SOR=0.689;AC_asj_female=1016;AN_asj_female=1762;AF_asj_female=0.576617;nhomalt_asj_female=294;AC_eas_female=1006;AN_eas_female=1442;AF_eas_female=0.697642;nhomalt_eas_female=353;AC_afr_male=6881;AN_afr_male=19274;AF_afr_male=0.357009;nhomalt_afr_male=1224;AC_female=35462;AN_female=73750;AF_female=0.480841;nhomalt_female=8877;AC_fin_male=4916;AN_fin_male=7926;AF_fin_male=0.620237;nhomalt_fin_male=1545;AC_oth_female=576;AN_oth_female=1096;AF_oth_female=0.525547;nhomalt_oth_female=154;AC_ami=412;AN_ami=900;AF_ami=0.457778;nhomalt_ami=98;AC_oth=1115;AN_oth=2146;AF_oth=0.519571;nhomalt_oth=286;AC_male=34090;AN_male=69262;AF_male=0.492189;nhomalt_male=8762;AC_ami_female=222;AN_ami_female=470;AF_ami_female=0.47234;nhomalt_ami_female=51;AC_afr=14817;AN_afr=41922;AF_afr=0.353442;nhomalt_afr=2603;AC_eas_male=1195;AN_eas_male=1674;AF_eas_male=0.713859;nhomalt_eas_male=432;AC_sas=1563;AN_sas=3040;AF_sas=0.514145;nhomalt_sas=392;AC_nfe_female=20076;AN_nfe_female=37360;AF_nfe_female=0.537366;nhomalt_nfe_female=5422;AC_asj_male=852;AN_asj_male=1558;AF_asj_male=0.546855;nhomalt_asj_male=223;AC_raw=69721;AN_raw=143340;AF_raw=0.486403;nhomalt_raw=17689;AC_oth_male=539;AN_oth_male=1050;AF_oth_male=0.513333;nhomalt_oth_male=132;AC_nfe_male=14581;AN_nfe_male=27136;AF_nfe_male=0.53733;nhomalt_nfe_male=3949;AC_asj=1868;AN_asj=3320;AF_asj=0.562651;nhomalt_asj=517;AC_amr_male=3657;AN_amr_male=7738;AF_amr_male=0.472603;nhomalt_amr_male=894;nhomalt=17639;AC_amr_female=2792;AN_amr_female=5906;AF_amr_female=0.47274;nhomalt_amr_female=657;AC_sas_female=284;AN_sas_female=564;AF_sas_female=0.503546;nhomalt_sas_female=76;AC_fin=6470;AN_fin=10428;AF_fin=0.620445;nhomalt_fin=2036;AC_afr_female=7936;AN_afr_female=22648;AF_afr_female=0.350406;nhomalt_afr_female=1379;AC_sas_male=1279;AN_sas_male=2476;AF_sas_male=0.516559;nhomalt_sas_male=316;AC_amr=6449;AN_amr=13644;AF_amr=0.472662;nhomalt_amr=1551;AC_nfe=34657;AN_nfe=64496;AF_nfe=0.537351;nhomalt_nfe=9371;AC_eas=2201;AN_eas=3116;AF_eas=0.706354;nhomalt_eas=785;AC_ami_male=190;AN_ami_male=430;AF_ami_male=0.44186;nhomalt_ami_male=47;AC_fin_female=1554;AN_fin_female=2502;AF_fin_female=0.621103;nhomalt_fin_female=491;faf95_afr=0.348679;faf99_afr=0.348679;faf95_sas=0.492941;faf99_sas=0.492942;faf95_adj=0.483307;faf99_adj=0.483307;faf95_amr=0.463022;faf99_amr=0.463022;faf95_nfe=0.532612;faf99_nfe=0.532612;faf95_eas=0.681773;faf99_eas=0.681772;vep=A|downstream_gene_variant|MODIFIER|CDON|ENSG00000064309|Transcript|ENST00000263577|protein_coding|||,A|3_prime_UTR_variant|MODIFIER|CDON|ENSG00000064309|Transcript|ENST00000392693|protein_coding|20/20||,A|downstream_gene_variant|MODIFIER|CDON|ENSG00000064309|Transcript|ENST00000531738|protein_coding|||,A|downstream_gene_variant|MODIFIER|VSIG10L2|ENSG00000283703|Transcript|ENST00000638511|retained_intron|||,A|3_prime_UTR_variant|MODIFIER|VSIG10L2|ENSG00000283703|Transcript|ENST00000638636|protein_coding|10/10||,A|downstream_gene_variant|MODIFIER|VSIG10L2|ENSG00000283703|Transcript|ENST00000640497|protein_coding|||
chr11	126085432	rs4935955	A	G	111597000	PASS	AC=100545;AN=143054;AF=0.702846;variant_type=snv;n_alt_alleles=1;ReadPosRankSum=0.34;MQRankSum=-0.039;RAW_MQ=1.66588e+10;DP=4593836;MQ_DP=4628100;VarDP=4593836;MQ=59.9957;QD=24.2929;FS=1.92865e-15;SB=517219,524403,1760225,1791989;InbreedingCoeff=0.0166153;AS_VQSLOD=24.605;POSITIVE_TRAIN_SITE;culprit=AS_FS;SOR=0.697;AC_asj_female=1418;AN_asj_female=1762;AF_asj_female=0.804767;nhomalt_asj_female=571;AC_eas_female=622;AN_eas_female=1444;AF_eas_female=0.430748;nhomalt_eas_female=139;AC_afr_male=13549;AN_afr_male=19272;AF_afr_male=0.703041;nhomalt_afr_male=4790;AC_female=51791;AN_female=73766;AF_female=0.702099;nhomalt_female=18236;AC_fin_male=5412;AN_fin_male=7928;AF_fin_male=0.682644;nhomalt_fin_male=1830;AC_oth_female=775;AN_oth_female=1100;AF_oth_female=0.704545;nhomalt_oth_female=270;AC_ami=719;AN_ami=900;AF_ami=0.798889;nhomalt_ami=291;AC_oth=1496;AN_oth=2152;AF_oth=0.695167;nhomalt_oth=519;AC_male=48754;AN_male=69288;AF_male=0.703643;nhomalt_male=17342;AC_ami_female=368;AN_ami_female=470;AF_ami_female=0.782979;nhomalt_ami_female=147;AC_afr=29557;AN_afr=41922;AF_afr=0.705047;nhomalt_afr=10447;AC_eas_male=719;AN_eas_male=1678;AF_eas_male=0.428486;nhomalt_eas_male=159;AC_sas=2298;AN_sas=3034;AF_sas=0.757416;nhomalt_sas=889;AC_nfe_female=26006;AN_nfe_female=37378;AF_nfe_female=0.695757;nhomalt_nfe_female=8995;AC_asj_male=1250;AN_asj_male=1562;AF_asj_male=0.800256;nhomalt_asj_male=500;AC_raw=100774;AN_raw=143372;AF_raw=0.702885;nhomalt_raw=35665;AC_oth_male=721;AN_oth_male=1052;AF_oth_male=0.685361;nhomalt_oth_male=249;AC_nfe_male=18961;AN_nfe_male=27150;AF_nfe_male=0.698379;nhomalt_nfe_male=6674;AC_asj=2668;AN_asj=3324;AF_asj=0.802647;nhomalt_asj=1071;AC_amr_male=5929;AN_amr_male=7748;AF_amr_male=0.76523;nhomalt_amr_male=2275;nhomalt=35578;AC_amr_female=4462;AN_amr_female=5898;AF_amr_female=0.756528;nhomalt_amr_female=1704;AC_sas_female=436;AN_sas_female=566;AF_sas_female=0.770318;nhomalt_sas_female=168;AC_fin=7108;AN_fin=10426;AF_fin=0.681757;nhomalt_fin=2415;AC_afr_female=16008;AN_afr_female=22650;AF_afr_female=0.706755;nhomalt_afr_female=5657;AC_sas_male=1862;AN_sas_male=2468;AF_sas_male=0.754457;nhomalt_sas_male=721;AC_amr=10391;AN_amr=13646;AF_amr=0.761469;nhomalt_amr=3979;AC_nfe=44967;AN_nfe=64528;AF_nfe=0.69686;nhomalt_nfe=15669;AC_eas=1341;AN_eas=3122;AF_eas=0.429532;nhomalt_eas=298;AC_ami_male=351;AN_ami_male=430;AF_ami_male=0.816279;nhomalt_ami_male=144;AC_fin_female=1696;AN_fin_female=2498;AF_fin_female=0.678943;nhomalt_fin_female=585;faf95_afr=0.698315;faf99_afr=0.698315;faf95_sas=0.731615;faf99_sas=0.731615;faf95_adj=0.699197;faf99_adj=0.699197;faf95_amr=0.749223;faf99_amr=0.749223;faf95_nfe=0.691463;faf99_nfe=0.691463;faf95_eas=0.410422;faf99_eas=0.410422;vep=G|intergenic_variant|MODIFIER|||Intergenic|||||
chr11	126167467	rs613214	A	C	47764100	PASS	AC=43624;AN=143086;AF=0.30488;variant_type=snv;n_alt_alleles=1;ReadPosRankSum=0.394;MQRankSum=-0.031;RAW_MQ=9.90311e+09;DP=2729960;MQ_DP=2751101;VarDP=2729960;MQ=59.9974;QD=17.4963;FS=0;SB=516582,583195,766406,863777;InbreedingCoeff=0.0179219;AS_VQSLOD=22.7527;POSITIVE_TRAIN_SITE;culprit=AS_FS;SOR=0.691;AC_asj_female=554;AN_asj_female=1760;AF_asj_female=0.314773;nhomalt_asj_female=90;AC_eas_female=680;AN_eas_female=1446;AF_eas_female=0.470263;nhomalt_eas_female=169;AC_afr_male=4598;AN_afr_male=19300;AF_afr_male=0.238238;nhomalt_afr_male=544;AC_female=22329;AN_female=73778;AF_female=0.302651;nhomalt_female=3494;AC_fin_male=2635;AN_fin_male=7926;AF_fin_male=0.33245;nhomalt_fin_male=461;AC_oth_female=338;AN_oth_female=1100;AF_oth_female=0.307273;nhomalt_oth_female=56;AC_ami=175;AN_ami=900;AF_ami=0.194444;nhomalt_ami=21;AC_oth=656;AN_oth=2152;AF_oth=0.304833;nhomalt_oth=109;AC_male=21295;AN_male=69308;AF_male=0.307252;nhomalt_male=3420;AC_ami_female=87;AN_ami_female=470;AF_ami_female=0.185106;nhomalt_ami_female=7;AC_afr=10053;AN_afr=41966;AF_afr=0.239551;nhomalt_afr=1191;AC_eas_male=790;AN_eas_male=1674;AF_eas_male=0.471924;nhomalt_eas_male=190;AC_sas=1377;AN_sas=3032;AF_sas=0.454156;nhomalt_sas=307;AC_nfe_female=12635;AN_nfe_female=37362;AF_nfe_female=0.338178;nhomalt_nfe_female=2111;AC_asj_male=461;AN_asj_male=1562;AF_asj_male=0.295134;nhomalt_asj_male=64;AC_raw=43711;AN_raw=143340;AF_raw=0.304946;nhomalt_raw=6937;AC_oth_male=318;AN_oth_male=1052;AF_oth_male=0.302281;nhomalt_oth_male=53;AC_nfe_male=9208;AN_nfe_male=27162;AF_nfe_male=0.339003;nhomalt_nfe_male=1558;AC_asj=1015;AN_asj=3322;AF_asj=0.305539;nhomalt_asj=154;AC_amr_male=2083;AN_amr_male=7732;AF_amr_male=0.2694;nhomalt_amr_male=290;nhomalt=6914;AC_amr_female=1545;AN_amr_female=5910;AF_amr_female=0.261421;nhomalt_amr_female=225;AC_sas_female=263;AN_sas_female=562;AF_sas_female=0.467972;nhomalt_sas_female=61;AC_fin=3407;AN_fin=10428;AF_fin=0.326717;nhomalt_fin=589;AC_afr_female=5455;AN_afr_female=22666;AF_afr_female=0.240669;nhomalt_afr_female=647;AC_sas_male=1114;AN_sas_male=2470;AF_sas_male=0.451012;nhomalt_sas_male=246;AC_amr=3628;AN_amr=13642;AF_amr=0.265943;nhomalt_amr=515;AC_nfe=21843;AN_nfe=64524;AF_nfe=0.338525;nhomalt_nfe=3669;AC_eas=1470;AN_eas=3120;AF_eas=0.471154;nhomalt_eas=359;AC_ami_male=88;AN_ami_male=430;AF_ami_male=0.204651;nhomalt_ami_male=14;AC_fin_female=772;AN_fin_female=2502;AF_fin_female=0.308553;nhomalt_fin_female=128;faf95_afr=0.235634;faf99_afr=0.235635;faf95_sas=0.434214;faf99_sas=0.434214;faf95_adj=0.302482;faf99_adj=0.302482;faf95_amr=0.258723;faf99_amr=0.258722;faf95_nfe=0.334766;faf99_nfe=0.334766;faf95_eas=0.451124;faf99_eas=0.451124;vep=C|intron_variant&non_coding_transcript_variant|MODIFIER|AP001893.3|ENSG00000254833|Transcript|ENST00000532357|lincRNA||1/1|,C|regulatory_region_variant|MODIFIER|||RegulatoryFeature|ENSR00000445826|enhancer|||
chr11	126426694	rs4935969	C	T	57682900	PASS	AC=52352;AN=142998;AF=0.366103;variant_type=snv;n_alt_alleles=1;ReadPosRankSum=0.371;MQRankSum=0.009;RAW_MQ=1.11138e+10;DP=3059667;MQ_DP=3087408;VarDP=3059667;MQ=59.9977;QD=18.8527;FS=0;SB=571699,550351,989619,947998;InbreedingCoeff=0.067746;AS_VQSLOD=22.7742;POSITIVE_TRAIN_SITE;culprit=AS_FS;SOR=0.698;AC_asj_female=878;AN_asj_female=1760;AF_asj_female=0.498864;nhomalt_asj_female=213;AC_eas_female=1252;AN_eas_female=1446;AF_eas_female=0.865837;nhomalt_eas_female=547;AC_afr_male=4296;AN_afr_male=19292;AF_afr_male=0.222683;nhomalt_afr_male=496;AC_female=26223;AN_female=73738;AF_female=0.355624;nhomalt_female=5171;AC_fin_male=3640;AN_fin_male=7900;AF_fin_male=0.460759;nhomalt_fin_male=838;AC_oth_female=437;AN_oth_female=1094;AF_oth_female=0.399452;nhomalt_oth_female=88;AC_ami=376;AN_ami=900;AF_ami=0.417778;nhomalt_ami=76;AC_oth=867;AN_oth=2144;AF_oth=0.404384;nhomalt_oth=183;AC_male=26129;AN_male=69260;AF_male=0.37726;nhomalt_male=5528;AC_ami_female=200;AN_ami_female=470;AF_ami_female=0.425532;nhomalt_ami_female=38;AC_afr=9319;AN_afr=41934;AF_afr=0.22223;nhomalt_afr=1051;AC_eas_male=1520;AN_eas_male=1682;AF_eas_male=0.903686;nhomalt_eas_male=690;AC_sas=1577;AN_sas=3032;AF_sas=0.520119;nhomalt_sas=411;AC_nfe_female=14397;AN_nfe_female=37370;AF_nfe_female=0.385256;nhomalt_nfe_female=2803;AC_asj_male=795;AN_asj_male=1556;AF_asj_male=0.510925;nhomalt_asj_male=209;AC_raw=52499;AN_raw=143340;AF_raw=0.366255;nhomalt_raw=10741;AC_oth_male=430;AN_oth_male=1050;AF_oth_male=0.409524;nhomalt_oth_male=95;AC_nfe_male=10460;AN_nfe_male=27148;AF_nfe_male=0.385295;nhomalt_nfe_male=2030;AC_asj=1673;AN_asj=3316;AF_asj=0.504524;nhomalt_asj=422;AC_amr_male=3520;AN_amr_male=7732;AF_amr_male=0.455251;nhomalt_amr_male=797;nhomalt=10699;AC_amr_female=2626;AN_amr_female=5888;AF_amr_female=0.445992;nhomalt_amr_female=596;AC_sas_female=285;AN_sas_female=562;AF_sas_female=0.507117;nhomalt_sas_female=76;AC_fin=4765;AN_fin=10406;AF_fin=0.457909;nhomalt_fin=1093;AC_afr_female=5023;AN_afr_female=22642;AF_afr_female=0.221844;nhomalt_afr_female=555;AC_sas_male=1292;AN_sas_male=2470;AF_sas_male=0.523077;nhomalt_sas_male=335;AC_amr=6146;AN_amr=13620;AF_amr=0.451248;nhomalt_amr=1393;AC_nfe=24857;AN_nfe=64518;AF_nfe=0.385272;nhomalt_nfe=4833;AC_eas=2772;AN_eas=3128;AF_eas=0.886189;nhomalt_eas=1237;AC_ami_male=176;AN_ami_male=430;AF_ami_male=0.409302;nhomalt_ami_male=38;AC_fin_female=1125;AN_fin_female=2506;AF_fin_female=0.448923;nhomalt_fin_female=255;faf95_afr=0.218457;faf99_afr=0.218456;faf95_sas=0.498764;faf99_sas=0.498764;faf95_adj=0.363474;faf99_adj=0.363475;faf95_amr=0.441822;faf99_amr=0.441822;faf95_nfe=0.381261;faf99_nfe=0.381261;faf95_eas=0.858686;faf99_eas=0.858685;vep=T|intron_variant&non_coding_transcript_variant|MODIFIER|ST3GAL4|ENSG00000110080|Transcript|ENST00000524834|processed_transcript||6/6|,T|intron_variant|MODIFIER|KIRREL3|ENSG00000149571|Transcript|ENST00000525144|protein_coding||15/16|,T|downstream_gene_variant|MODIFIER|KIRREL3|ENSG00000149571|Transcript|ENST00000525704|protein_coding|||,T|downstream_gene_variant|MODIFIER|KIRREL3|ENSG00000149571|Transcript|ENST00000526519|processed_transcript|||,T|intron_variant|MODIFIER|KIRREL3|ENSG00000149571|Transcript|ENST00000529097|protein_coding||14/15|,T|downstream_gene_variant|MODIFIER|KIRREL3|ENSG00000149571|Transcript|ENST00000532647|processed_transcript|||,T|regulatory_region_variant|MODIFIER|||RegulatoryFeature|ENSR00000445886|promoter_flanking_region|||
chr11	126462329	rs7946496	C	T	52361500	PASS	AC=49047;AN=142972;AF=0.343053;variant_type=snv;n_alt_alleles=1;ReadPosRankSum=0.34;MQRankSum=-0.033;RAW_MQ=1.0211e+10;DP=2801129;MQ_DP=2836999;VarDP=2801129;MQ=59.9934;QD=18.693;FS=0;SB=511123,535534,858561,895921;InbreedingCoeff=0.0919158;AS_VQSLOD=23.1164;NEGATIVE_TRAIN_SITE;POSITIVE_TRAIN_SITE;culprit=AS_FS;SOR=0.689;AC_asj_female=751;AN_asj_female=1762;AF_asj_female=0.42622;nhomalt_asj_female=167;AC_eas_female=774;AN_eas_female=1444;AF_eas_female=0.536011;nhomalt_eas_female=202;AC_afr_male=2959;AN_afr_male=19290;AF_afr_male=0.153396;nhomalt_afr_male=219;AC_female=24997;AN_female=73702;AF_female=0.339163;nhomalt_female=4970;AC_fin_male=4357;AN_fin_male=7902;AF_fin_male=0.551379;nhomalt_fin_male=1211;AC_oth_female=336;AN_oth_female=1098;AF_oth_female=0.306011;nhomalt_oth_female=53;AC_ami=394;AN_ami=900;AF_ami=0.437778;nhomalt_ami=92;AC_oth=664;AN_oth=2148;AF_oth=0.309125;nhomalt_oth=120;AC_male=24050;AN_male=69270;AF_male=0.347192;nhomalt_male=4918;AC_ami_female=202;AN_ami_female=470;AF_ami_female=0.429787;nhomalt_ami_female=45;AC_afr=6371;AN_afr=41924;AF_afr=0.151965;nhomalt_afr=469;AC_eas_male=931;AN_eas_male=1682;AF_eas_male=0.553508;nhomalt_eas_male=261;AC_sas=1306;AN_sas=3036;AF_sas=0.430171;nhomalt_sas=293;AC_nfe_female=16304;AN_nfe_female=37350;AF_nfe_female=0.436519;nhomalt_nfe_female=3589;AC_asj_male=649;AN_asj_male=1562;AF_asj_male=0.415493;nhomalt_asj_male=129;AC_raw=49189;AN_raw=143336;AF_raw=0.343173;nhomalt_raw=9925;AC_oth_male=328;AN_oth_male=1050;AF_oth_male=0.312381;nhomalt_oth_male=67;AC_nfe_male=11681;AN_nfe_male=27138;AF_nfe_male=0.43043;nhomalt_nfe_male=2507;AC_asj=1400;AN_asj=3324;AF_asj=0.421179;nhomalt_asj=296;AC_amr_male=1888;AN_amr_male=7740;AF_amr_male=0.243928;nhomalt_amr_male=235;nhomalt=9888;AC_amr_female=1577;AN_amr_female=5884;AF_amr_female=0.268015;nhomalt_amr_female=215;AC_sas_female=241;AN_sas_female=560;AF_sas_female=0.430357;nhomalt_sas_female=51;AC_fin=5757;AN_fin=10402;AF_fin=0.553451;nhomalt_fin=1609;AC_afr_female=3412;AN_afr_female=22634;AF_afr_female=0.150747;nhomalt_afr_female=250;AC_sas_male=1065;AN_sas_male=2476;AF_sas_male=0.430129;nhomalt_sas_male=242;AC_amr=3465;AN_amr=13624;AF_amr=0.254331;nhomalt_amr=450;AC_nfe=27985;AN_nfe=64488;AF_nfe=0.433957;nhomalt_nfe=6096;AC_eas=1705;AN_eas=3126;AF_eas=0.545425;nhomalt_eas=463;AC_ami_male=192;AN_ami_male=430;AF_ami_male=0.446512;nhomalt_ami_male=47;AC_fin_female=1400;AN_fin_female=2500;AF_fin_female=0.56;nhomalt_fin_female=398;faf95_afr=0.148847;faf99_afr=0.148847;faf95_sas=0.41078;faf99_sas=0.410781;faf95_adj=0.340509;faf99_adj=0.340509;faf95_amr=0.247265;faf99_amr=0.247265;faf95_nfe=0.429698;faf99_nfe=0.429698;faf95_eas=0.523882;faf99_eas=0.523882;vep=T|intron_variant|MODIFIER|KIRREL3|ENSG00000149571|Transcript|ENST00000525144|protein_coding||6/16|,T|intron_variant|MODIFIER|KIRREL3|ENSG00000149571|Transcript|ENST00000525704|protein_coding||6/13|,T|intron_variant|MODIFIER|KIRREL3|ENSG00000149571|Transcript|ENST00000529097|protein_coding||6/15|
chr11	126568046	rs619996	G	A	64918700	PASS	AC=59712;AN=142908;AF=0.417835;variant_type=snv;n_alt_alleles=1;ReadPosRankSum=0.376;MQRankSum=-0.027;RAW_MQ=1.22004e+10;DP=3359188;MQ_DP=3389364;VarDP=3359188;MQ=59.9968;QD=19.3257;FS=0;SB=579938,623437,1040383,1115430;InbreedingCoeff=0.0306938;AS_VQSLOD=23.6314;POSITIVE_TRAIN_SITE;culprit=AS_FS;SOR=0.69;AC_asj_female=582;AN_asj_female=1742;AF_asj_female=0.334099;nhomalt_asj_female=123;AC_eas_female=568;AN_eas_female=1444;AF_eas_female=0.393352;nhomalt_eas_female=119;AC_afr_male=8970;AN_afr_male=19288;AF_afr_male=0.465056;nhomalt_afr_male=2066;AC_female=30806;AN_female=73712;AF_female=0.417924;nhomalt_female=6739;AC_fin_male=2873;AN_fin_male=7896;AF_fin_male=0.363855;nhomalt_fin_male=532;AC_oth_female=443;AN_oth_female=1100;AF_oth_female=0.402727;nhomalt_oth_female=102;AC_ami=198;AN_ami=898;AF_ami=0.22049;nhomalt_ami=17;AC_oth=877;AN_oth=2154;AF_oth=0.407149;nhomalt_oth=193;AC_male=28906;AN_male=69196;AF_male=0.417741;nhomalt_male=6252;AC_ami_female=107;AN_ami_female=468;AF_ami_female=0.228632;nhomalt_ami_female=9;AC_afr=19537;AN_afr=41930;AF_afr=0.465943;nhomalt_afr=4540;AC_eas_male=708;AN_eas_male=1682;AF_eas_male=0.420927;nhomalt_eas_male=148;AC_sas=1130;AN_sas=3024;AF_sas=0.373677;nhomalt_sas=212;AC_nfe_female=14364;AN_nfe_female=37350;AF_nfe_female=0.384578;nhomalt_nfe_female=2874;AC_asj_male=499;AN_asj_male=1546;AF_asj_male=0.322768;nhomalt_asj_male=105;AC_raw=59907;AN_raw=143314;AF_raw=0.418012;nhomalt_raw=13056;AC_oth_male=434;AN_oth_male=1054;AF_oth_male=0.411765;nhomalt_oth_male=91;AC_nfe_male=10339;AN_nfe_male=27114;AF_nfe_male=0.381316;nhomalt_nfe_male=2045;AC_asj=1081;AN_asj=3288;AF_asj=0.328771;nhomalt_asj=228;AC_amr_male=4069;AN_amr_male=7722;AF_amr_male=0.526936;nhomalt_amr_male=1075;nhomalt=12991;AC_amr_female=3060;AN_amr_female=5906;AF_amr_female=0.518117;nhomalt_amr_female=813;AC_sas_female=207;AN_sas_female=560;AF_sas_female=0.369643;nhomalt_sas_female=30;AC_fin=3781;AN_fin=10396;AF_fin=0.363698;nhomalt_fin=727;AC_afr_female=10567;AN_afr_female=22642;AF_afr_female=0.466699;nhomalt_afr_female=2474;AC_sas_male=923;AN_sas_male=2464;AF_sas_male=0.374594;nhomalt_sas_male=182;AC_amr=7129;AN_amr=13628;AF_amr=0.523114;nhomalt_amr=1888;AC_nfe=24703;AN_nfe=64464;AF_nfe=0.383206;nhomalt_nfe=4919;AC_eas=1276;AN_eas=3126;AF_eas=0.408189;nhomalt_eas=267;AC_ami_male=91;AN_ami_male=430;AF_ami_male=0.211628;nhomalt_ami_male=8;AC_fin_female=908;AN_fin_female=2500;AF_fin_female=0.3632;nhomalt_fin_female=195;faf95_afr=0.460474;faf99_afr=0.460473;faf95_sas=0.355582;faf99_sas=0.355582;faf95_adj=0.415027;faf99_adj=0.415026;faf95_amr=0.512965;faf99_amr=0.512965;faf95_nfe=0.379204;faf99_nfe=0.379204;faf95_eas=0.389576;faf99_eas=0.389576;vep=A|intron_variant|MODIFIER|KIRREL3|ENSG00000149571|Transcript|ENST00000525144|protein_coding||1/16|,A|intron_variant|MODIFIER|KIRREL3|ENSG00000149571|Transcript|ENST00000525704|protein_coding||1/13|,A|intron_variant|MODIFIER|KIRREL3|ENSG00000149571|Transcript|ENST00000529097|protein_coding||1/15|,A|intron_variant&non_coding_transcript_variant|MODIFIER|KIRREL3|ENSG00000149571|Transcript|ENST00000533026|processed_transcript||2/3|,A|intron_variant&non_coding_transcript_variant|MODIFIER|KIRREL3|ENSG00000149571|Transcript|ENST00000547738|processed_transcript||1/2|,A|intron_variant&non_coding_transcript_variant|MODIFIER|KIRREL3-AS1|ENSG00000257271|Transcript|ENST00000548204|antisense||1/1|,A|intron_variant&non_coding_transcript_variant|MODIFIER|KIRREL3|ENSG00000149571|Transcript|ENST00000549874|processed_transcript||1/2|
chr11	126610461	rs493725	C	T	72351400	PASS	AC=64231;AN=143054;AF=0.448998;variant_type=snv;n_alt_alleles=1;ReadPosRankSum=0.346;MQRankSum=-0.02;RAW_MQ=1.27048e+10;DP=3486593;MQ_DP=3529863;VarDP=3486593;MQ=59.9937;QD=20.7513;FS=0;SB=564715,556945,1190158,1174775;InbreedingCoeff=0.137177;AS_VQSLOD=23.8441;POSITIVE_TRAIN_SITE;culprit=AS_FS;SOR=0.692;AC_asj_female=1024;AN_asj_female=1762;AF_asj_female=0.581158;nhomalt_asj_female=291;AC_eas_female=361;AN_eas_female=1446;AF_eas_female=0.249654;nhomalt_eas_female=44;AC_afr_male=3723;AN_afr_male=19288;AF_afr_male=0.193022;nhomalt_afr_male=381;AC_female=32849;AN_female=73766;AF_female=0.445314;nhomalt_female=8515;AC_fin_male=5188;AN_fin_male=7922;AF_fin_male=0.654885;nhomalt_fin_male=1705;AC_oth_female=475;AN_oth_female=1098;AF_oth_female=0.432605;nhomalt_oth_female=107;AC_ami=484;AN_ami=898;AF_ami=0.538976;nhomalt_ami=128;AC_oth=957;AN_oth=2150;AF_oth=0.445116;nhomalt_oth=222;AC_male=31382;AN_male=69288;AF_male=0.452921;nhomalt_male=8327;AC_ami_female=246;AN_ami_female=470;AF_ami_female=0.523404;nhomalt_ami_female=61;AC_afr=8186;AN_afr=41952;AF_afr=0.195128;nhomalt_afr=812;AC_eas_male=397;AN_eas_male=1680;AF_eas_male=0.23631;nhomalt_eas_male=39;AC_sas=1686;AN_sas=3034;AF_sas=0.555702;nhomalt_sas=467;AC_nfe_female=22077;AN_nfe_female=37364;AF_nfe_female=0.590863;nhomalt_nfe_female=6517;AC_asj_male=912;AN_asj_male=1560;AF_asj_male=0.584615;nhomalt_asj_male=265;AC_raw=64357;AN_raw=143338;AF_raw=0.448988;nhomalt_raw=16880;AC_oth_male=482;AN_oth_male=1052;AF_oth_male=0.458175;nhomalt_oth_male=115;AC_nfe_male=16086;AN_nfe_male=27148;AF_nfe_male=0.59253;nhomalt_nfe_male=4783;AC_asj=1936;AN_asj=3322;AF_asj=0.582781;nhomalt_asj=556;AC_amr_male=2975;AN_amr_male=7738;AF_amr_male=0.384466;nhomalt_amr_male=585;nhomalt=16842;AC_amr_female=2273;AN_amr_female=5896;AF_amr_female=0.385516;nhomalt_amr_female=469;AC_sas_female=305;AN_sas_female=562;AF_sas_female=0.542705;nhomalt_sas_female=80;AC_fin=6813;AN_fin=10426;AF_fin=0.653462;nhomalt_fin=2220;AC_afr_female=4463;AN_afr_female=22664;AF_afr_female=0.19692;nhomalt_afr_female=431;AC_sas_male=1381;AN_sas_male=2472;AF_sas_male=0.558657;nhomalt_sas_male=387;AC_amr=5248;AN_amr=13634;AF_amr=0.38492;nhomalt_amr=1054;AC_nfe=38163;AN_nfe=64512;AF_nfe=0.591564;nhomalt_nfe=11300;AC_eas=758;AN_eas=3126;AF_eas=0.242482;nhomalt_eas=83;AC_ami_male=238;AN_ami_male=428;AF_ami_male=0.556075;nhomalt_ami_male=67;AC_fin_female=1625;AN_fin_female=2504;AF_fin_female=0.648962;nhomalt_fin_female=515;faf95_afr=0.191594;faf99_afr=0.191594;faf95_sas=0.53363;faf99_sas=0.53363;faf95_adj=0.446088;faf99_adj=0.446088;faf95_amr=0.376222;faf99_amr=0.376221;faf95_nfe=0.586592;faf99_nfe=0.586592;faf95_eas=0.228179;faf99_eas=0.22818;vep=T|intron_variant|MODIFIER|KIRREL3|ENSG00000149571|Transcript|ENST00000525144|protein_coding||1/16|,T|intron_variant|MODIFIER|KIRREL3|ENSG00000149571|Transcript|ENST00000525704|protein_coding||1/13|,T|intron_variant|MODIFIER|KIRREL3|ENSG00000149571|Transcript|ENST00000529097|protein_coding||1/15|,T|intron_variant&non_coding_transcript_variant|MODIFIER|KIRREL3|ENSG00000149571|Transcript|ENST00000533026|processed_transcript||2/3|,T|intron_variant&non_coding_transcript_variant|MODIFIER|KIRREL3|ENSG00000149571|Transcript|ENST00000547738|processed_transcript||1/2|,T|intron_variant&non_coding_transcript_variant|MODIFIER|KIRREL3-AS1|ENSG00000257271|Transcript|ENST00000548204|antisense||1/1|,T|intron_variant&non_coding_transcript_variant|MODIFIER|KIRREL3|ENSG00000149571|Transcript|ENST00000549874|processed_transcript||1/2|
chr11	126717141	rs3909729	C	T	59019200	PASS	AC=56242;AN=142964;AF=0.3934;variant_type=snv;n_alt_alleles=1;ReadPosRankSum=0.377;MQRankSum=-0.014;RAW_MQ=1.14165e+10;DP=3149142;MQ_DP=3171547;VarDP=3149142;MQ=59.9972;QD=18.7414;FS=4.82164e-16;SB=620859,549228,1048021,931034;InbreedingCoeff=0.0192296;AS_VQSLOD=21.2299;culprit=AS_FS;SOR=0.689;AC_asj_female=710;AN_asj_female=1762;AF_asj_female=0.402951;nhomalt_asj_female=133;AC_eas_female=278;AN_eas_female=1446;AF_eas_female=0.192254;nhomalt_eas_female=33;AC_afr_male=7135;AN_afr_male=19258;AF_afr_male=0.370495;nhomalt_afr_male=1327;AC_female=29672;AN_female=73754;AF_female=0.40231;nhomalt_female=6116;AC_fin_male=2847;AN_fin_male=7888;AF_fin_male=0.360928;nhomalt_fin_male=503;AC_oth_female=431;AN_oth_female=1100;AF_oth_female=0.391818;nhomalt_oth_female=81;AC_ami=488;AN_ami=894;AF_ami=0.545861;nhomalt_ami=139;AC_oth=858;AN_oth=2152;AF_oth=0.398699;nhomalt_oth=163;AC_male=26570;AN_male=69210;AF_male=0.383904;nhomalt_male=5257;AC_ami_female=264;AN_ami_female=470;AF_ami_female=0.561702;nhomalt_ami_female=73;AC_afr=15585;AN_afr=41896;AF_afr=0.371993;nhomalt_afr=2922;AC_eas_male=301;AN_eas_male=1674;AF_eas_male=0.179809;nhomalt_eas_male=27;AC_sas=731;AN_sas=3044;AF_sas=0.240145;nhomalt_sas=78;AC_nfe_female=16422;AN_nfe_female=37364;AF_nfe_female=0.439514;nhomalt_nfe_female=3628;AC_asj_male=609;AN_asj_male=1560;AF_asj_male=0.390385;nhomalt_asj_male=126;AC_raw=56415;AN_raw=143336;AF_raw=0.393586;nhomalt_raw=11431;AC_oth_male=427;AN_oth_male=1052;AF_oth_male=0.405894;nhomalt_oth_male=82;AC_nfe_male=11942;AN_nfe_male=27134;AF_nfe_male=0.440112;nhomalt_nfe_male=2645;AC_asj=1319;AN_asj=3322;AF_asj=0.39705;nhomalt_asj=259;AC_amr_male=2481;AN_amr_male=7742;AF_amr_male=0.32046;nhomalt_amr_male=418;nhomalt=11373;AC_amr_female=2090;AN_amr_female=5906;AF_amr_female=0.353877;nhomalt_amr_female=389;AC_sas_female=127;AN_sas_female=566;AF_sas_female=0.224382;nhomalt_sas_female=15;AC_fin=3747;AN_fin=10390;AF_fin=0.360635;nhomalt_fin=672;AC_afr_female=8450;AN_afr_female=22638;AF_afr_female=0.373266;nhomalt_afr_female=1595;AC_sas_male=604;AN_sas_male=2478;AF_sas_male=0.243745;nhomalt_sas_male=63;AC_amr=4571;AN_amr=13648;AF_amr=0.334921;nhomalt_amr=807;AC_nfe=28364;AN_nfe=64498;AF_nfe=0.439766;nhomalt_nfe=6273;AC_eas=579;AN_eas=3120;AF_eas=0.185577;nhomalt_eas=60;AC_ami_male=224;AN_ami_male=424;AF_ami_male=0.528302;nhomalt_ami_male=66;AC_fin_female=900;AN_fin_female=2502;AF_fin_female=0.359712;nhomalt_fin_female=169;faf95_afr=0.367105;faf99_afr=0.367105;faf95_sas=0.225723;faf99_sas=0.225724;faf95_adj=0.390674;faf99_adj=0.390675;faf95_amr=0.326814;faf99_amr=0.326814;faf95_nfe=0.435479;faf99_nfe=0.435478;faf95_eas=0.173076;faf99_eas=0.173076;vep=T|intron_variant|MODIFIER|KIRREL3|ENSG00000149571|Transcript|ENST00000525144|protein_coding||1/16|,T|intron_variant|MODIFIER|KIRREL3|ENSG00000149571|Transcript|ENST00000525704|protein_coding||1/13|,T|intron_variant|MODIFIER|KIRREL3|ENSG00000149571|Transcript|ENST00000529097|protein_coding||1/15|,T|intron_variant&non_coding_transcript_variant|MODIFIER|KIRREL3|ENSG00000149571|Transcript|ENST00000533026|processed_transcript||2/3|,T|intron_variant&non_coding_transcript_variant|MODIFIER|KIRREL3|ENSG00000149571|Transcript|ENST00000547738|processed_transcript||1/2|,T|intron_variant&non_coding_transcript_variant|MODIFIER|KIRREL3|ENSG00000149571|Transcript|ENST00000549874|processed_transcript||1/2|
chr11	126982542	rs631562	A	C	82473400	PASS	AC=75223;AN=143042;AF=0.525881;variant_type=snv;n_alt_alleles=1;ReadPosRankSum=0.383;MQRankSum=-0.021;RAW_MQ=1.43014e+10;DP=3939562;MQ_DP=3972943;VarDP=3939562;MQ=59.9975;QD=20.9347;FS=0;SB=647457,594578,1402893,1294634;InbreedingCoeff=0.0444161;AS_VQSLOD=24.1397;POSITIVE_TRAIN_SITE;culprit=AS_FS;SOR=0.688;AC_asj_female=905;AN_asj_female=1760;AF_asj_female=0.514205;nhomalt_asj_female=240;AC_eas_female=1211;AN_eas_female=1446;AF_eas_female=0.837483;nhomalt_eas_female=510;AC_afr_male=12534;AN_afr_male=19296;AF_afr_male=0.649565;nhomalt_afr_male=4057;AC_female=38557;AN_female=73732;AF_female=0.522934;nhomalt_female=10524;AC_fin_male=4041;AN_fin_male=7924;AF_fin_male=0.50997;nhomalt_fin_male=1025;AC_oth_female=550;AN_oth_female=1096;AF_oth_female=0.501825;nhomalt_oth_female=147;AC_ami=557;AN_ami=898;AF_ami=0.620267;nhomalt_ami=173;AC_oth=1088;AN_oth=2142;AF_oth=0.507937;nhomalt_oth=291;AC_male=36666;AN_male=69310;AF_male=0.529015;nhomalt_male=10039;AC_ami_female=287;AN_ami_female=468;AF_ami_female=0.613248;nhomalt_ami_female=92;AC_afr=27118;AN_afr=41938;AF_afr=0.646621;nhomalt_afr=8792;AC_eas_male=1425;AN_eas_male=1682;AF_eas_male=0.847206;nhomalt_eas_male=606;AC_sas=1440;AN_sas=3038;AF_sas=0.473996;nhomalt_sas=346;AC_nfe_female=16721;AN_nfe_female=37352;AF_nfe_female=0.44766;nhomalt_nfe_female=3740;AC_asj_male=803;AN_asj_male=1560;AF_asj_male=0.514744;nhomalt_asj_male=195;AC_raw=75400;AN_raw=143368;AF_raw=0.525919;nhomalt_raw=20621;AC_oth_male=538;AN_oth_male=1046;AF_oth_male=0.51434;nhomalt_oth_male=144;AC_nfe_male=12172;AN_nfe_male=27158;AF_nfe_male=0.448192;nhomalt_nfe_male=2742;AC_asj=1708;AN_asj=3320;AF_asj=0.514458;nhomalt_asj=435;AC_amr_male=3717;AN_amr_male=7736;AF_amr_male=0.480481;nhomalt_amr_male=914;nhomalt=20563;AC_amr_female=2806;AN_amr_female=5908;AF_amr_female=0.474949;nhomalt_amr_female=691;AC_sas_female=274;AN_sas_female=560;AF_sas_female=0.489286;nhomalt_sas_female=71;AC_fin=5260;AN_fin=10424;AF_fin=0.504605;nhomalt_fin=1323;AC_afr_female=14584;AN_afr_female=22642;AF_afr_female=0.644113;nhomalt_afr_female=4735;AC_sas_male=1166;AN_sas_male=2478;AF_sas_male=0.470541;nhomalt_sas_male=275;AC_amr=6523;AN_amr=13644;AF_amr=0.478086;nhomalt_amr=1605;AC_nfe=28893;AN_nfe=64510;AF_nfe=0.447884;nhomalt_nfe=6482;AC_eas=2636;AN_eas=3128;AF_eas=0.842711;nhomalt_eas=1116;AC_ami_male=270;AN_ami_male=430;AF_ami_male=0.627907;nhomalt_ami_male=81;AC_fin_female=1219;AN_fin_female=2500;AF_fin_female=0.4876;nhomalt_fin_female=298;faf95_afr=0.640176;faf99_afr=0.640176;faf95_sas=0.453638;faf99_sas=0.453638;faf95_adj=0.52273;faf99_adj=0.52273;faf95_amr=0.46839;faf99_amr=0.46839;faf95_nfe=0.443559;faf99_nfe=0.443559;faf95_eas=0.815896;faf99_eas=0.815896;vep=C|intron_variant|MODIFIER|KIRREL3|ENSG00000149571|Transcript|ENST00000525144|protein_coding||1/16|,C|intron_variant|MODIFIER|KIRREL3|ENSG00000149571|Transcript|ENST00000525704|protein_coding||1/13|,C|intron_variant|MODIFIER|KIRREL3|ENSG00000149571|Transcript|ENST00000529097|protein_coding||1/15|,C|intron_variant&non_coding_transcript_variant|MODIFIER|KIRREL3|ENSG00000149571|Transcript|ENST00000533026|processed_transcript||2/3|,C|intron_variant&non_coding_transcript_variant|MODIFIER|KIRREL3|ENSG00000149571|Transcript|ENST00000547738|processed_transcript||1/2|,C|intron_variant&non_coding_transcript_variant|MODIFIER|KIRREL3|ENSG00000149571|Transcript|ENST00000549874|processed_transcript||1/2|,C|regulatory_region_variant|MODIFIER|||RegulatoryFeature|ENSR00000446022|promoter_flanking_region|||
chr11	127080426	rs1000331	T	C	74187000	PASS	AC=68693;AN=143086;AF=0.480082;variant_type=snv;n_alt_alleles=1;ReadPosRankSum=0.353;MQRankSum=0;RAW_MQ=1.37661e+10;DP=3794885;MQ_DP=3824374;VarDP=3794885;MQ=59.9965;QD=19.5492;FS=9.64327e-16;SB=714937,557748,1422476,1099724;InbreedingCoeff=0.0274585;AS_VQSLOD=23.6727;POSITIVE_TRAIN_SITE;culprit=AS_FS;SOR=0.702;AC_asj_female=870;AN_asj_female=1762;AF_asj_female=0.493757;nhomalt_asj_female=215;AC_eas_female=238;AN_eas_female=1442;AF_eas_female=0.165049;nhomalt_eas_female=19;AC_afr_male=9621;AN_afr_male=19312;AF_afr_male=0.498188;nhomalt_afr_male=2408;AC_female=36267;AN_female=73748;AF_female=0.491769;nhomalt_female=9064;AC_fin_male=3034;AN_fin_male=7930;AF_fin_male=0.382598;nhomalt_fin_male=569;AC_oth_female=538;AN_oth_female=1096;AF_oth_female=0.490876;nhomalt_oth_female=133;AC_ami=572;AN_ami=898;AF_ami=0.636971;nhomalt_ami=188;AC_oth=1036;AN_oth=2146;AF_oth=0.482759;nhomalt_oth=247;AC_male=32426;AN_male=69338;AF_male=0.467651;nhomalt_male=7909;AC_ami_female=298;AN_ami_female=468;AF_ami_female=0.636752;nhomalt_ami_female=101;AC_afr=21038;AN_afr=41958;AF_afr=0.501406;nhomalt_afr=5301;AC_eas_male=266;AN_eas_male=1682;AF_eas_male=0.158145;nhomalt_eas_male=21;AC_sas=879;AN_sas=3034;AF_sas=0.289717;nhomalt_sas=136;AC_nfe_female=19475;AN_nfe_female=37364;AF_nfe_female=0.521224;nhomalt_nfe_female=4988;AC_asj_male=768;AN_asj_male=1562;AF_asj_male=0.491677;nhomalt_asj_male=192;AC_raw=68816;AN_raw=143350;AF_raw=0.480056;nhomalt_raw=17009;AC_oth_male=498;AN_oth_male=1050;AF_oth_male=0.474286;nhomalt_oth_male=114;AC_nfe_male=14374;AN_nfe_male=27164;AF_nfe_male=0.529156;nhomalt_nfe_male=3834;AC_asj=1638;AN_asj=3324;AF_asj=0.49278;nhomalt_asj=407;AC_amr_male=2881;AN_amr_male=7740;AF_amr_male=0.372222;nhomalt_amr_male=574;nhomalt=16973;AC_amr_female=2281;AN_amr_female=5904;AF_amr_female=0.386348;nhomalt_amr_female=502;AC_sas_female=169;AN_sas_female=566;AF_sas_female=0.298587;nhomalt_sas_female=26;AC_fin=4015;AN_fin=10430;AF_fin=0.384947;nhomalt_fin=756;AC_afr_female=11417;AN_afr_female=22646;AF_afr_female=0.504151;nhomalt_afr_female=2893;AC_sas_male=710;AN_sas_male=2468;AF_sas_male=0.287682;nhomalt_sas_male=110;AC_amr=5162;AN_amr=13644;AF_amr=0.378335;nhomalt_amr=1076;AC_nfe=33849;AN_nfe=64528;AF_nfe=0.524563;nhomalt_nfe=8822;AC_eas=504;AN_eas=3124;AF_eas=0.161332;nhomalt_eas=40;AC_ami_male=274;AN_ami_male=430;AF_ami_male=0.637209;nhomalt_ami_male=87;AC_fin_female=981;AN_fin_female=2500;AF_fin_female=0.3924;nhomalt_fin_female=187;faf95_afr=0.495733;faf99_afr=0.495733;faf95_sas=0.273832;faf99_sas=0.273832;faf95_adj=0.477072;faf99_adj=0.477072;faf95_amr=0.369715;faf99_amr=0.369714;faf95_nfe=0.519881;faf99_nfe=0.519881;faf95_eas=0.149695;faf99_eas=0.149695;vep=C|intron_variant&non_coding_transcript_variant|MODIFIER|AP001993.1|ENSG00000255087|Transcript|ENST00000527317|lincRNA||1/2|,C|splice_region_variant&intron_variant&non_coding_transcript_variant|LOW|AP001993.1|ENSG00000255087|Transcript|ENST00000530177|lincRNA||5/7|,C|intron_variant&non_coding_transcript_variant|MODIFIER|AP001993.1|ENSG00000255087|Transcript|ENST00000647195|lincRNA||3/9|
chr11	127262843	rs2874843	G	A	59096200	PASS	AC=57508;AN=142988;AF=0.402188;variant_type=snv;n_alt_alleles=1;ReadPosRankSum=0.37;MQRankSum=0;RAW_MQ=1.15564e+10;DP=3163572;MQ_DP=3210374;VarDP=3163572;MQ=59.9976;QD=18.6802;FS=1.92865e-15;SB=566925,586511,995998,1014138;InbreedingCoeff=0.0453242;AS_VQSLOD=22.8467;POSITIVE_TRAIN_SITE;culprit=AS_FS;SOR=0.677;AC_asj_female=884;AN_asj_female=1762;AF_asj_female=0.501703;nhomalt_asj_female=209;AC_eas_female=517;AN_eas_female=1448;AF_eas_female=0.357044;nhomalt_eas_female=84;AC_afr_male=4858;AN_afr_male=19280;AF_afr_male=0.251971;nhomalt_afr_male=616;AC_female=29378;AN_female=73724;AF_female=0.398486;nhomalt_female=6220;AC_fin_male=4071;AN_fin_male=7902;AF_fin_male=0.515186;nhomalt_fin_male=1063;AC_oth_female=440;AN_oth_female=1098;AF_oth_female=0.400729;nhomalt_oth_female=95;AC_ami=488;AN_ami=900;AF_ami=0.542222;nhomalt_ami=135;AC_oth=874;AN_oth=2150;AF_oth=0.406512;nhomalt_oth=181;AC_male=28130;AN_male=69264;AF_male=0.406127;nhomalt_male=6114;AC_ami_female=251;AN_ami_female=470;AF_ami_female=0.534043;nhomalt_ami_female=71;AC_afr=10784;AN_afr=41924;AF_afr=0.257227;nhomalt_afr=1405;AC_eas_male=593;AN_eas_male=1680;AF_eas_male=0.352976;nhomalt_eas_male=97;AC_sas=1044;AN_sas=3036;AF_sas=0.343874;nhomalt_sas=196;AC_nfe_female=17070;AN_nfe_female=37342;AF_nfe_female=0.457126;nhomalt_nfe_female=3917;AC_asj_male=738;AN_asj_male=1558;AF_asj_male=0.473684;nhomalt_asj_male=168;AC_raw=57681;AN_raw=143350;AF_raw=0.402379;nhomalt_raw=12386;AC_oth_male=434;AN_oth_male=1052;AF_oth_male=0.412548;nhomalt_oth_male=86;AC_nfe_male=12564;AN_nfe_male=27152;AF_nfe_male=0.462728;nhomalt_nfe_male=2912;AC_asj=1622;AN_asj=3320;AF_asj=0.488554;nhomalt_asj=377;AC_amr_male=3787;AN_amr_male=7732;AF_amr_male=0.489783;nhomalt_amr_male=953;nhomalt=12334;AC_amr_female=2766;AN_amr_female=5904;AF_amr_female=0.468496;nhomalt_amr_female=661;AC_sas_female=196;AN_sas_female=558;AF_sas_female=0.351254;nhomalt_sas_female=41;AC_fin=5399;AN_fin=10400;AF_fin=0.519135;nhomalt_fin=1416;AC_afr_female=5926;AN_afr_female=22644;AF_afr_female=0.261703;nhomalt_afr_female=789;AC_sas_male=848;AN_sas_male=2478;AF_sas_male=0.342211;nhomalt_sas_male=155;AC_amr=6553;AN_amr=13636;AF_amr=0.480566;nhomalt_amr=1614;AC_nfe=29634;AN_nfe=64494;AF_nfe=0.459485;nhomalt_nfe=6829;AC_eas=1110;AN_eas=3128;AF_eas=0.354859;nhomalt_eas=181;AC_ami_male=237;AN_ami_male=430;AF_ami_male=0.551163;nhomalt_ami_male=64;AC_fin_female=1328;AN_fin_female=2498;AF_fin_female=0.531625;nhomalt_fin_female=353;faf95_afr=0.253166;faf99_afr=0.253167;faf95_sas=0.326557;faf99_sas=0.326556;faf95_adj=0.399433;faf99_adj=0.399432;faf95_amr=0.470843;faf99_amr=0.470843;faf95_nfe=0.455103;faf99_nfe=0.455102;faf95_eas=0.337522;faf99_eas=0.337523;vep=A|intergenic_variant|MODIFIER|||Intergenic|||||
chr11	127805993	rs890135	A	C	90534500	PASS	AC=81035;AN=143080;AF=0.566361;variant_type=snv;n_alt_alleles=1;ReadPosRankSum=0.342;MQRankSum=-0.021;RAW_MQ=1.52136e+10;DP=4196051;MQ_DP=4226427;VarDP=4196051;MQ=59.9969;QD=21.5761;FS=0;SB=631302,600821,1511385,1452543;InbreedingCoeff=0.0370373;AS_VQSLOD=22.7195;culprit=AS_FS;SOR=0.683;AC_asj_female=826;AN_asj_female=1762;AF_asj_female=0.468785;nhomalt_asj_female=196;AC_eas_female=1287;AN_eas_female=1442;AF_eas_female=0.89251;nhomalt_eas_female=571;AC_afr_male=12946;AN_afr_male=19300;AF_afr_male=0.670777;nhomalt_afr_male=4332;AC_female=41696;AN_female=73758;AF_female=0.565308;nhomalt_female=12110;AC_fin_male=3799;AN_fin_male=7916;AF_fin_male=0.479914;nhomalt_fin_male=892;AC_oth_female=646;AN_oth_female=1100;AF_oth_female=0.587273;nhomalt_oth_female=188;AC_ami=554;AN_ami=900;AF_ami=0.615556;nhomalt_ami=171;AC_oth=1240;AN_oth=2150;AF_oth=0.576744;nhomalt_oth=357;AC_male=39339;AN_male=69322;AF_male=0.567482;nhomalt_male=11478;AC_ami_female=292;AN_ami_female=470;AF_ami_female=0.621277;nhomalt_ami_female=89;AC_afr=28020;AN_afr=41936;AF_afr=0.668161;nhomalt_afr=9367;AC_eas_male=1497;AN_eas_male=1684;AF_eas_male=0.888955;nhomalt_eas_male=668;AC_sas=1922;AN_sas=3044;AF_sas=0.631406;nhomalt_sas=613;AC_nfe_female=18530;AN_nfe_female=37376;AF_nfe_female=0.495773;nhomalt_nfe_female=4581;AC_asj_male=752;AN_asj_male=1562;AF_asj_male=0.481434;nhomalt_asj_male=189;AC_raw=81190;AN_raw=143350;AF_raw=0.566376;nhomalt_raw=23644;AC_oth_male=594;AN_oth_male=1050;AF_oth_male=0.565714;nhomalt_oth_male=169;AC_nfe_male=13435;AN_nfe_male=27164;AF_nfe_male=0.494588;nhomalt_nfe_male=3314;AC_asj=1578;AN_asj=3324;AF_asj=0.474729;nhomalt_asj=385;AC_amr_male=4500;AN_amr_male=7738;AF_amr_male=0.581546;nhomalt_amr_male=1339;nhomalt=23588;AC_amr_female=3438;AN_amr_female=5904;AF_amr_female=0.582317;nhomalt_amr_female=1028;AC_sas_female=368;AN_sas_female=566;AF_sas_female=0.650177;nhomalt_sas_female=120;AC_fin=5034;AN_fin=10418;AF_fin=0.483202;nhomalt_fin=1194;AC_afr_female=15074;AN_afr_female=22636;AF_afr_female=0.66593;nhomalt_afr_female=5035;AC_sas_male=1554;AN_sas_male=2478;AF_sas_male=0.627119;nhomalt_sas_male=493;AC_amr=7938;AN_amr=13642;AF_amr=0.581879;nhomalt_amr=2367;AC_nfe=31965;AN_nfe=64540;AF_nfe=0.495274;nhomalt_nfe=7895;AC_eas=2784;AN_eas=3126;AF_eas=0.890595;nhomalt_eas=1239;AC_ami_male=262;AN_ami_male=430;AF_ami_male=0.609302;nhomalt_ami_male=82;AC_fin_female=1235;AN_fin_female=2502;AF_fin_female=0.493605;nhomalt_fin_female=302;faf95_afr=0.661609;faf99_afr=0.661609;faf95_sas=0.607904;faf99_sas=0.607904;faf95_adj=0.563092;faf99_adj=0.563092;faf95_amr=0.571179;faf99_amr=0.571178;faf95_nfe=0.490726;faf99_nfe=0.490726;faf95_eas=0.863014;faf99_eas=0.863015;vep=C|regulatory_region_variant|MODIFIER|||RegulatoryFeature|ENSR00000446138|enhancer|||,C|intergenic_variant|MODIFIER|||Intergenic|||||
chr11	127848333	rs12049869	A	G	69433900	PASS	AC=70977;AN=142818;AF=0.496975;variant_type=snv;n_alt_alleles=1;ReadPosRankSum=0.313;MQRankSum=-0.021;RAW_MQ=1.24629e+10;DP=3429172;MQ_DP=3462286;VarDP=3429172;MQ=59.9967;QD=20.248;FS=0;SB=587703,556514,1163601,1121354;InbreedingCoeff=0.0067591;AS_VQSLOD=23.6387;NEGATIVE_TRAIN_SITE;POSITIVE_TRAIN_SITE;culprit=AS_FS;SOR=0.676;AC_asj_female=876;AN_asj_female=1762;AF_asj_female=0.497162;nhomalt_asj_female=209;AC_eas_female=745;AN_eas_female=1440;AF_eas_female=0.517361;nhomalt_eas_female=188;AC_afr_male=10393;AN_afr_male=19250;AF_afr_male=0.539896;nhomalt_afr_male=2790;AC_female=36857;AN_female=73612;AF_female=0.500693;nhomalt_female=9259;AC_fin_male=3843;AN_fin_male=7912;AF_fin_male=0.485718;nhomalt_fin_male=945;AC_oth_female=537;AN_oth_female=1098;AF_oth_female=0.489071;nhomalt_oth_female=138;AC_ami=668;AN_ami=898;AF_ami=0.743875;nhomalt_ami=245;AC_oth=1047;AN_oth=2148;AF_oth=0.48743;nhomalt_oth=265;AC_male=34120;AN_male=69206;AF_male=0.493021;nhomalt_male=8484;AC_ami_female=352;AN_ami_female=468;AF_ami_female=0.752137;nhomalt_ami_female=128;AC_afr=22738;AN_afr=41826;AF_afr=0.543633;nhomalt_afr=6102;AC_eas_male=836;AN_eas_male=1674;AF_eas_male=0.499403;nhomalt_eas_male=208;AC_sas=1357;AN_sas=3038;AF_sas=0.446675;nhomalt_sas=311;AC_nfe_female=17842;AN_nfe_female=37310;AF_nfe_female=0.47821;nhomalt_nfe_female=4286;AC_asj_male=778;AN_asj_male=1560;AF_asj_male=0.498718;nhomalt_asj_male=192;AC_raw=71228;AN_raw=143326;AF_raw=0.496965;nhomalt_raw=17820;AC_oth_male=510;AN_oth_male=1050;AF_oth_male=0.485714;nhomalt_oth_male=127;AC_nfe_male=12978;AN_nfe_male=27132;AF_nfe_male=0.478328;nhomalt_nfe_male=3097;AC_asj=1654;AN_asj=3322;AF_asj=0.497893;nhomalt_asj=401;AC_amr_male=3356;AN_amr_male=7724;AF_amr_male=0.43449;nhomalt_amr_male=750;nhomalt=17743;AC_amr_female=2654;AN_amr_female=5900;AF_amr_female=0.449831;nhomalt_amr_female=616;AC_sas_female=247;AN_sas_female=564;AF_sas_female=0.437943;nhomalt_sas_female=53;AC_fin=5102;AN_fin=10406;AF_fin=0.490294;nhomalt_fin=1274;AC_afr_female=12345;AN_afr_female=22576;AF_afr_female=0.54682;nhomalt_afr_female=3312;AC_sas_male=1110;AN_sas_male=2474;AF_sas_male=0.448666;nhomalt_sas_male=258;AC_amr=6010;AN_amr=13624;AF_amr=0.441133;nhomalt_amr=1366;AC_nfe=30820;AN_nfe=64442;AF_nfe=0.47826;nhomalt_nfe=7383;AC_eas=1581;AN_eas=3114;AF_eas=0.507707;nhomalt_eas=396;AC_ami_male=316;AN_ami_male=430;AF_ami_male=0.734884;nhomalt_ami_male=117;AC_fin_female=1259;AN_fin_female=2494;AF_fin_female=0.504812;nhomalt_fin_female=329;faf95_afr=0.537716;faf99_afr=0.537716;faf95_sas=0.426919;faf99_sas=0.426919;faf95_adj=0.493911;faf99_adj=0.49391;faf95_amr=0.431815;faf99_amr=0.431815;faf95_nfe=0.473787;faf99_nfe=0.473787;faf95_eas=0.486888;faf99_eas=0.486888;vep=G|intergenic_variant|MODIFIER|||Intergenic|||||
chr11	128131436	rs11221163	A	G	74663900	PASS	AC=71606;AN=142896;AF=0.501106;variant_type=snv;n_alt_alleles=1;ReadPosRankSum=0.32;MQRankSum=-0.039;RAW_MQ=1.33596e+10;DP=3681433;MQ_DP=3711360;VarDP=3681433;MQ=59.9972;QD=20.2812;FS=9.64327e-16;SB=638629,569673,1300824,1172307;InbreedingCoeff=0.0160256;AS_VQSLOD=23.6591;POSITIVE_TRAIN_SITE;culprit=AS_FS;SOR=0.683;AC_asj_female=736;AN_asj_female=1760;AF_asj_female=0.418182;nhomalt_asj_female=162;AC_eas_female=1170;AN_eas_female=1448;AF_eas_female=0.808011;nhomalt_eas_female=480;AC_afr_male=9709;AN_afr_male=19268;AF_afr_male=0.503892;nhomalt_afr_male=2418;AC_female=36585;AN_female=73698;AF_female=0.496418;nhomalt_female=9231;AC_fin_male=4126;AN_fin_male=7874;AF_fin_male=0.524003;nhomalt_fin_male=1084;AC_oth_female=553;AN_oth_female=1096;AF_oth_female=0.504562;nhomalt_oth_female=150;AC_ami=519;AN_ami=894;AF_ami=0.580537;nhomalt_ami=149;AC_oth=1084;AN_oth=2150;AF_oth=0.504186;nhomalt_oth=276;AC_male=35021;AN_male=69198;AF_male=0.506098;nhomalt_male=8987;AC_ami_female=270;AN_ami_female=468;AF_ami_female=0.576923;nhomalt_ami_female=78;AC_afr=20943;AN_afr=41894;AF_afr=0.499905;nhomalt_afr=5213;AC_eas_male=1325;AN_eas_male=1676;AF_eas_male=0.790573;nhomalt_eas_male=522;AC_sas=1758;AN_sas=3036;AF_sas=0.579051;nhomalt_sas=519;AC_nfe_female=17896;AN_nfe_female=37348;AF_nfe_female=0.479169;nhomalt_nfe_female=4294;AC_asj_male=710;AN_asj_male=1562;AF_asj_male=0.454545;nhomalt_asj_male=144;AC_raw=71857;AN_raw=143334;AF_raw=0.501326;nhomalt_raw=18299;AC_oth_male=531;AN_oth_male=1054;AF_oth_male=0.503795;nhomalt_oth_male=126;AC_nfe_male=12964;AN_nfe_male=27146;AF_nfe_male=0.477566;nhomalt_nfe_male=3161;AC_asj=1446;AN_asj=3322;AF_asj=0.43528;nhomalt_asj=306;AC_amr_male=3980;AN_amr_male=7718;AF_amr_male=0.515678;nhomalt_amr_male=1045;nhomalt=18218;AC_amr_female=3093;AN_amr_female=5888;AF_amr_female=0.525306;nhomalt_amr_female=828;AC_sas_female=331;AN_sas_female=562;AF_sas_female=0.588968;nhomalt_sas_female=103;AC_fin=5428;AN_fin=10376;AF_fin=0.52313;nhomalt_fin=1425;AC_afr_female=11234;AN_afr_female=22626;AF_afr_female=0.496508;nhomalt_afr_female=2795;AC_sas_male=1427;AN_sas_male=2474;AF_sas_male=0.576799;nhomalt_sas_male=416;AC_amr=7073;AN_amr=13606;AF_amr=0.519844;nhomalt_amr=1873;AC_nfe=30860;AN_nfe=64494;AF_nfe=0.478494;nhomalt_nfe=7455;AC_eas=2495;AN_eas=3124;AF_eas=0.798656;nhomalt_eas=1002;AC_ami_male=249;AN_ami_male=426;AF_ami_male=0.584507;nhomalt_ami_male=71;AC_fin_female=1302;AN_fin_female=2502;AF_fin_female=0.520384;nhomalt_fin_female=341;faf95_afr=0.494236;faf99_afr=0.494235;faf95_sas=0.556523;faf99_sas=0.556524;faf95_adj=0.498029;faf99_adj=0.498028;faf95_amr=0.509718;faf99_amr=0.509719;faf95_nfe=0.474022;faf99_nfe=0.474022;faf95_eas=0.772539;faf99_eas=0.772538;vep=G|intron_variant&non_coding_transcript_variant|MODIFIER|AP000904.1|ENSG00000273415|Transcript|ENST00000649115|lincRNA||2/8|,G|regulatory_region_variant|MODIFIER|||RegulatoryFeature|ENSR00000446203|promoter_flanking_region|||
chr11	128316987	rs10893845	T	G	56060300	PASS	AC=51784;AN=143106;AF=0.361858;variant_type=snv;n_alt_alleles=1;ReadPosRankSum=0.306;MQRankSum=0.014;RAW_MQ=1.10456e+10;DP=3042808;MQ_DP=3068481;VarDP=3042808;MQ=59.9975;QD=18.4239;FS=0;SB=557081,529844,1004228,951655;InbreedingCoeff=0.103925;AS_VQSLOD=22.5482;POSITIVE_TRAIN_SITE;culprit=AS_FS;SOR=0.697;AC_asj_female=882;AN_asj_female=1762;AF_asj_female=0.500568;nhomalt_asj_female=218;AC_eas_female=401;AN_eas_female=1444;AF_eas_female=0.277701;nhomalt_eas_female=50;AC_afr_male=2518;AN_afr_male=19312;AF_afr_male=0.130385;nhomalt_afr_male=177;AC_female=26984;AN_female=73796;AF_female=0.365657;nhomalt_female=5841;AC_fin_male=3132;AN_fin_male=7910;AF_fin_male=0.395954;nhomalt_fin_male=617;AC_oth_female=412;AN_oth_female=1098;AF_oth_female=0.375228;nhomalt_oth_female=76;AC_ami=490;AN_ami=898;AF_ami=0.545657;nhomalt_ami=131;AC_oth=835;AN_oth=2152;AF_oth=0.388011;nhomalt_oth=157;AC_male=24800;AN_male=69310;AF_male=0.357813;nhomalt_male=5241;AC_ami_female=260;AN_ami_female=470;AF_ami_female=0.553191;nhomalt_ami_female=70;AC_afr=5459;AN_afr=41986;AF_afr=0.13002;nhomalt_afr=383;AC_eas_male=441;AN_eas_male=1684;AF_eas_male=0.261876;nhomalt_eas_male=64;AC_sas=1191;AN_sas=3034;AF_sas=0.392551;nhomalt_sas=246;AC_nfe_female=18423;AN_nfe_female=37372;AF_nfe_female=0.492963;nhomalt_nfe_female=4485;AC_asj_male=756;AN_asj_male=1562;AF_asj_male=0.483995;nhomalt_asj_male=177;AC_raw=51899;AN_raw=143338;AF_raw=0.362074;nhomalt_raw=11116;AC_oth_male=423;AN_oth_male=1054;AF_oth_male=0.401328;nhomalt_oth_male=81;AC_nfe_male=13327;AN_nfe_male=27164;AF_nfe_male=0.490613;nhomalt_nfe_male=3266;AC_asj=1638;AN_asj=3324;AF_asj=0.49278;nhomalt_asj=395;AC_amr_male=3006;AN_amr_male=7726;AF_amr_male=0.389076;nhomalt_amr_male=597;nhomalt=11082;AC_amr_female=2442;AN_amr_female=5908;AF_amr_female=0.413338;nhomalt_amr_female=511;AC_sas_female=224;AN_sas_female=564;AF_sas_female=0.397163;nhomalt_sas_female=45;AC_fin=4131;AN_fin=10414;AF_fin=0.396678;nhomalt_fin=797;AC_afr_female=2941;AN_afr_female=22674;AF_afr_female=0.129708;nhomalt_afr_female=206;AC_sas_male=967;AN_sas_male=2470;AF_sas_male=0.391498;nhomalt_sas_male=201;AC_amr=5448;AN_amr=13634;AF_amr=0.399589;nhomalt_amr=1108;AC_nfe=31750;AN_nfe=64536;AF_nfe=0.491973;nhomalt_nfe=7751;AC_eas=842;AN_eas=3128;AF_eas=0.269182;nhomalt_eas=114;AC_ami_male=230;AN_ami_male=428;AF_ami_male=0.537383;nhomalt_ami_male=61;AC_fin_female=999;AN_fin_female=2504;AF_fin_female=0.398962;nhomalt_fin_female=180;faf95_afr=0.127138;faf99_afr=0.127138;faf95_sas=0.37403;faf99_sas=0.37403;faf95_adj=0.359246;faf99_adj=0.359246;faf95_amr=0.390726;faf99_amr=0.390726;faf95_nfe=0.487441;faf99_nfe=0.487441;faf95_eas=0.254106;faf99_eas=0.254106;vep=G|regulatory_region_variant|MODIFIER|||RegulatoryFeature|ENSR00000446248|promoter_flanking_region|||,G|intergenic_variant|MODIFIER|||Intergenic|||||
chr11	128378660	rs4556551	C	T	73440200	PASS	AC=69192;AN=143008;AF=0.483833;variant_type=snv;n_alt_alleles=1;ReadPosRankSum=0.302;MQRankSum=0;RAW_MQ=1.32845e+10;DP=3651008;MQ_DP=3692066;VarDP=3651008;MQ=59.9844;QD=20.115;FS=0;SB=660029,573264,1296698,1121017;InbreedingCoeff=0.00292098;AS_VQSLOD=23.6811;POSITIVE_TRAIN_SITE;culprit=AS_FS;SOR=0.698;AC_asj_female=864;AN_asj_female=1760;AF_asj_female=0.490909;nhomalt_asj_female=200;AC_eas_female=698;AN_eas_female=1442;AF_eas_female=0.48405;nhomalt_eas_female=171;AC_afr_male=9101;AN_afr_male=19284;AF_afr_male=0.471946;nhomalt_afr_male=2103;AC_female=35554;AN_female=73744;AF_female=0.482127;nhomalt_female=8618;AC_fin_male=3598;AN_fin_male=7912;AF_fin_male=0.454752;nhomalt_fin_male=806;AC_oth_female=526;AN_oth_female=1094;AF_oth_female=0.480804;nhomalt_oth_female=129;AC_ami=504;AN_ami=898;AF_ami=0.561247;nhomalt_ami=143;AC_oth=1019;AN_oth=2142;AF_oth=0.475724;nhomalt_oth=247;AC_male=33638;AN_male=69264;AF_male=0.485649;nhomalt_male=8158;AC_ami_female=276;AN_ami_female=470;AF_ami_female=0.587234;nhomalt_ami_female=82;AC_afr=19622;AN_afr=41930;AF_afr=0.46797;nhomalt_afr=4565;AC_eas_male=809;AN_eas_male=1674;AF_eas_male=0.483274;nhomalt_eas_male=195;AC_sas=2007;AN_sas=3034;AF_sas=0.661503;nhomalt_sas=666;AC_nfe_female=18535;AN_nfe_female=37374;AF_nfe_female=0.495933;nhomalt_nfe_female=4594;AC_asj_male=756;AN_asj_male=1562;AF_asj_male=0.483995;nhomalt_asj_male=175;AC_raw=69366;AN_raw=143334;AF_raw=0.483947;nhomalt_raw=16837;AC_oth_male=493;AN_oth_male=1048;AF_oth_male=0.47042;nhomalt_oth_male=118;AC_nfe_male=13408;AN_nfe_male=27158;AF_nfe_male=0.493704;nhomalt_nfe_male=3327;AC_asj=1620;AN_asj=3322;AF_asj=0.487658;nhomalt_asj=375;AC_amr_male=3599;AN_amr_male=7728;AF_amr_male=0.465709;nhomalt_amr_male=815;nhomalt=16776;AC_amr_female=2629;AN_amr_female=5892;AF_amr_female=0.446198;nhomalt_amr_female=608;AC_sas_female=361;AN_sas_female=564;AF_sas_female=0.640071;nhomalt_sas_female=108;AC_fin=4742;AN_fin=10414;AF_fin=0.455349;nhomalt_fin=1070;AC_afr_female=10521;AN_afr_female=22646;AF_afr_female=0.464585;nhomalt_afr_female=2462;AC_sas_male=1646;AN_sas_male=2470;AF_sas_male=0.666397;nhomalt_sas_male=558;AC_amr=6228;AN_amr=13620;AF_amr=0.457269;nhomalt_amr=1423;AC_nfe=31943;AN_nfe=64532;AF_nfe=0.494995;nhomalt_nfe=7921;AC_eas=1507;AN_eas=3116;AF_eas=0.483633;nhomalt_eas=366;AC_ami_male=228;AN_ami_male=428;AF_ami_male=0.53271;nhomalt_ami_male=61;AC_fin_female=1144;AN_fin_female=2502;AF_fin_female=0.457234;nhomalt_fin_female=264;faf95_afr=0.462488;faf99_afr=0.462489;faf95_sas=0.637403;faf99_sas=0.637404;faf95_adj=0.480811;faf99_adj=0.480811;faf95_amr=0.447779;faf99_amr=0.447779;faf95_nfe=0.490448;faf99_nfe=0.490447;faf95_eas=0.463324;faf99_eas=0.463324;vep=T|intergenic_variant|MODIFIER|||Intergenic|||||
chr11	128622844	rs4937362	T	C	74151600	PASS	AC=69447;AN=143156;AF=0.485114;variant_type=snv;n_alt_alleles=1;ReadPosRankSum=0.336;MQRankSum=-0.024;RAW_MQ=1.38909e+10;DP=3825781;MQ_DP=3858883;VarDP=3825781;MQ=59.9976;QD=19.3821;FS=0;SB=622646,640842,1264793,1297500;InbreedingCoeff=0.0271431;AS_VQSLOD=23.9746;POSITIVE_TRAIN_SITE;culprit=AS_FS;SOR=0.69;AC_asj_female=789;AN_asj_female=1758;AF_asj_female=0.448805;nhomalt_asj_female=168;AC_eas_female=512;AN_eas_female=1446;AF_eas_female=0.35408;nhomalt_eas_female=80;AC_afr_male=7291;AN_afr_male=19294;AF_afr_male=0.377889;nhomalt_afr_male=1384;AC_female=35494;AN_female=73780;AF_female=0.481079;nhomalt_female=8796;AC_fin_male=4752;AN_fin_male=7960;AF_fin_male=0.596985;nhomalt_fin_male=1404;AC_oth_female=541;AN_oth_female=1100;AF_oth_female=0.491818;nhomalt_oth_female=132;AC_ami=588;AN_ami=898;AF_ami=0.654788;nhomalt_ami=187;AC_oth=1063;AN_oth=2154;AF_oth=0.4935;nhomalt_oth=259;AC_male=33953;AN_male=69376;AF_male=0.489406;nhomalt_male=8530;AC_ami_female=308;AN_ami_female=470;AF_ami_female=0.655319;nhomalt_ami_female=101;AC_afr=15686;AN_afr=41948;AF_afr=0.373939;nhomalt_afr=2926;AC_eas_male=619;AN_eas_male=1682;AF_eas_male=0.368014;nhomalt_eas_male=113;AC_sas=1488;AN_sas=3046;AF_sas=0.48851;nhomalt_sas=372;AC_nfe_female=20276;AN_nfe_female=37376;AF_nfe_female=0.542487;nhomalt_nfe_female=5526;AC_asj_male=681;AN_asj_male=1560;AF_asj_male=0.436538;nhomalt_asj_male=145;AC_raw=69549;AN_raw=143354;AF_raw=0.485156;nhomalt_raw=17357;AC_oth_male=522;AN_oth_male=1054;AF_oth_male=0.495256;nhomalt_oth_male=127;AC_nfe_male=14804;AN_nfe_male=27168;AF_nfe_male=0.544906;nhomalt_nfe_male=4037;AC_asj=1470;AN_asj=3318;AF_asj=0.443038;nhomalt_asj=313;AC_amr_male=3782;AN_amr_male=7748;AF_amr_male=0.488126;nhomalt_amr_male=928;nhomalt=17326;AC_amr_female=2895;AN_amr_female=5908;AF_amr_female=0.490014;nhomalt_amr_female=724;AC_sas_female=266;AN_sas_female=564;AF_sas_female=0.471631;nhomalt_sas_female=66;AC_fin=6264;AN_fin=10464;AF_fin=0.598624;nhomalt_fin=1861;AC_afr_female=8395;AN_afr_female=22654;AF_afr_female=0.370575;nhomalt_afr_female=1542;AC_sas_male=1222;AN_sas_male=2482;AF_sas_male=0.492345;nhomalt_sas_male=306;AC_amr=6677;AN_amr=13656;AF_amr=0.488943;nhomalt_amr=1652;AC_nfe=35080;AN_nfe=64544;AF_nfe=0.543505;nhomalt_nfe=9563;AC_eas=1131;AN_eas=3128;AF_eas=0.361573;nhomalt_eas=193;AC_ami_male=280;AN_ami_male=428;AF_ami_male=0.654206;nhomalt_ami_male=86;AC_fin_female=1512;AN_fin_female=2504;AF_fin_female=0.603834;nhomalt_fin_female=457;faf95_afr=0.369041;faf99_afr=0.369041;faf95_sas=0.467867;faf99_sas=0.467867;faf95_adj=0.482089;faf99_adj=0.48209;faf95_amr=0.479141;faf99_amr=0.479142;faf95_nfe=0.538741;faf99_nfe=0.538741;faf95_eas=0.344071;faf99_eas=0.344071;vep=C|upstream_gene_variant|MODIFIER|AP001122.1|ENSG00000245008|Transcript|ENST00000531784|bidirectional_promoter_lncRNA|||,C|intron_variant&non_coding_transcript_variant|MODIFIER|AP001122.1|ENSG00000245008|Transcript|ENST00000647054|bidirectional_promoter_lncRNA||3/4|
chr11	128724980	rs615671	G	A	59142800	PASS	AC=56844;AN=143024;AF=0.397444;variant_type=snv;n_alt_alleles=1;ReadPosRankSum=0.369;MQRankSum=-0.02;RAW_MQ=1.12238e+10;DP=3093503;MQ_DP=3118085;VarDP=3093503;MQ=59.9966;QD=19.1184;FS=0;SB=586774,550619,1005789,950321;InbreedingCoeff=0.0772659;AS_VQSLOD=22.8666;POSITIVE_TRAIN_SITE;culprit=AS_FS;SOR=0.686;AC_asj_female=590;AN_asj_female=1762;AF_asj_female=0.334847;nhomalt_asj_female=102;AC_eas_female=831;AN_eas_female=1446;AF_eas_female=0.574689;nhomalt_eas_female=242;AC_afr_male=10845;AN_afr_male=19290;AF_afr_male=0.562208;nhomalt_afr_male=3046;AC_female=29193;AN_female=73744;AF_female=0.395869;nhomalt_female=6497;AC_fin_male=2298;AN_fin_male=7918;AF_fin_male=0.290225;nhomalt_fin_male=329;AC_oth_female=411;AN_oth_female=1098;AF_oth_female=0.374317;nhomalt_oth_female=82;AC_ami=297;AN_ami=896;AF_ami=0.331473;nhomalt_ami=46;AC_oth=812;AN_oth=2152;AF_oth=0.377323;nhomalt_oth=152;AC_male=27651;AN_male=69280;AF_male=0.39912;nhomalt_male=6120;AC_ami_female=142;AN_ami_female=470;AF_ami_female=0.302128;nhomalt_ami_female=19;AC_afr=23581;AN_afr=41928;AF_afr=0.562417;nhomalt_afr=6684;AC_eas_male=994;AN_eas_male=1682;AF_eas_male=0.590963;nhomalt_eas_male=305;AC_sas=866;AN_sas=3036;AF_sas=0.285244;nhomalt_sas=135;AC_nfe_female=10833;AN_nfe_female=37362;AF_nfe_female=0.289947;nhomalt_nfe_female=1617;AC_asj_male=521;AN_asj_male=1562;AF_asj_male=0.333547;nhomalt_asj_male=86;AC_raw=57013;AN_raw=143352;AF_raw=0.397713;nhomalt_raw=12664;AC_oth_male=401;AN_oth_male=1054;AF_oth_male=0.380455;nhomalt_oth_male=70;AC_nfe_male=7953;AN_nfe_male=27156;AF_nfe_male=0.292863;nhomalt_nfe_male=1215;AC_asj=1111;AN_asj=3324;AF_asj=0.334236;nhomalt_asj=188;AC_amr_male=3781;AN_amr_male=7718;AF_amr_male=0.489894;nhomalt_amr_male=932;nhomalt=12617;AC_amr_female=2769;AN_amr_female=5900;AF_amr_female=0.469322;nhomalt_amr_female=683;AC_sas_female=163;AN_sas_female=562;AF_sas_female=0.290036;nhomalt_sas_female=25;AC_fin=3016;AN_fin=10424;AF_fin=0.289332;nhomalt_fin=418;AC_afr_female=12736;AN_afr_female=22638;AF_afr_female=0.562594;nhomalt_afr_female=3638;AC_sas_male=703;AN_sas_male=2474;AF_sas_male=0.284155;nhomalt_sas_male=110;AC_amr=6550;AN_amr=13618;AF_amr=0.480981;nhomalt_amr=1615;AC_nfe=18786;AN_nfe=64518;AF_nfe=0.291175;nhomalt_nfe=2832;AC_eas=1825;AN_eas=3128;AF_eas=0.58344;nhomalt_eas=547;AC_ami_male=155;AN_ami_male=426;AF_ami_male=0.36385;nhomalt_ami_male=27;AC_fin_female=718;AN_fin_female=2506;AF_fin_female=0.286512;nhomalt_fin_female=89;faf95_afr=0.556406;faf99_afr=0.556406;faf95_sas=0.269489;faf99_sas=0.269489;faf95_adj=0.394705;faf99_adj=0.394705;faf95_amr=0.471247;faf99_amr=0.471247;faf95_nfe=0.287688;faf99_nfe=0.287689;faf95_eas=0.561158;faf99_eas=0.561158;vep=A|intron_variant|MODIFIER|FLI1|ENSG00000151702|Transcript|ENST00000281428|protein_coding||1/9|,A|intron_variant|MODIFIER|FLI1|ENSG00000151702|Transcript|ENST00000344954|protein_coding||1/6|,A|intron_variant&NMD_transcript_variant|MODIFIER|FLI1|ENSG00000151702|Transcript|ENST00000429175|nonsense_mediated_decay||1/9|,A|intron_variant|MODIFIER|FLI1|ENSG00000151702|Transcript|ENST00000527767|protein_coding||1/3|,A|intron_variant|MODIFIER|FLI1|ENSG00000151702|Transcript|ENST00000527786|protein_coding||1/8|,A|intron_variant|MODIFIER|FLI1|ENSG00000151702|Transcript|ENST00000534087|protein_coding||1/9|,A|intron_variant&NMD_transcript_variant|MODIFIER|FLI1|ENSG00000151702|Transcript|ENST00000608303|nonsense_mediated_decay||1/6|
chr11	128774512	rs603021	C	T	67960800	PASS	AC=60887;AN=142992;AF=0.425807;variant_type=snv;n_alt_alleles=1;ReadPosRankSum=0.363;MQRankSum=-0.02;RAW_MQ=1.25187e+10;DP=3443444;MQ_DP=3477830;VarDP=3443444;MQ=59.9964;QD=19.7363;FS=4.82164e-16;SB=657278,517290,1264539,1004337;InbreedingCoeff=0.0810461;AS_VQSLOD=23.011;POSITIVE_TRAIN_SITE;culprit=AS_FS;SOR=0.684;AC_asj_female=884;AN_asj_female=1762;AF_asj_female=0.501703;nhomalt_asj_female=216;AC_eas_female=415;AN_eas_female=1446;AF_eas_female=0.286999;nhomalt_eas_female=47;AC_afr_male=4230;AN_afr_male=19270;AF_afr_male=0.219512;nhomalt_afr_male=460;AC_female=31512;AN_female=73736;AF_female=0.427362;nhomalt_female=7480;AC_fin_male=3533;AN_fin_male=7900;AF_fin_male=0.447215;nhomalt_fin_male=796;AC_oth_female=496;AN_oth_female=1096;AF_oth_female=0.452555;nhomalt_oth_female=118;AC_ami=438;AN_ami=898;AF_ami=0.487751;nhomalt_ami=102;AC_oth=971;AN_oth=2148;AF_oth=0.452048;nhomalt_oth=220;AC_male=29375;AN_male=69256;AF_male=0.424151;nhomalt_male=6890;AC_ami_female=234;AN_ami_female=470;AF_ami_female=0.497872;nhomalt_ami_female=56;AC_afr=9332;AN_afr=41916;AF_afr=0.222636;nhomalt_afr=1033;AC_eas_male=482;AN_eas_male=1680;AF_eas_male=0.286905;nhomalt_eas_male=68;AC_sas=1232;AN_sas=3032;AF_sas=0.406332;nhomalt_sas=269;AC_nfe_female=20063;AN_nfe_female=37368;AF_nfe_female=0.536903;nhomalt_nfe_female=5404;AC_asj_male=802;AN_asj_male=1558;AF_asj_male=0.514763;nhomalt_asj_male=190;AC_raw=61011;AN_raw=143332;AF_raw=0.425662;nhomalt_raw=14405;AC_oth_male=475;AN_oth_male=1052;AF_oth_male=0.451521;nhomalt_oth_male=102;AC_nfe_male=14606;AN_nfe_male=27150;AF_nfe_male=0.537974;nhomalt_nfe_male=3954;AC_asj=1686;AN_asj=3320;AF_asj=0.507831;nhomalt_asj=406;AC_amr_male=4032;AN_amr_male=7744;AF_amr_male=0.520661;nhomalt_amr_male=1059;nhomalt=14370;AC_amr_female=2905;AN_amr_female=5894;AF_amr_female=0.492874;nhomalt_amr_female=725;AC_sas_female=221;AN_sas_female=558;AF_sas_female=0.396057;nhomalt_sas_female=54;AC_fin=4725;AN_fin=10396;AF_fin=0.454502;nhomalt_fin=1083;AC_afr_female=5102;AN_afr_female=22646;AF_afr_female=0.225294;nhomalt_afr_female=573;AC_sas_male=1011;AN_sas_male=2474;AF_sas_male=0.40865;nhomalt_sas_male=215;AC_amr=6937;AN_amr=13638;AF_amr=0.508652;nhomalt_amr=1784;AC_nfe=34669;AN_nfe=64518;AF_nfe=0.537354;nhomalt_nfe=9358;AC_eas=897;AN_eas=3126;AF_eas=0.286948;nhomalt_eas=115;AC_ami_male=204;AN_ami_male=428;AF_ami_male=0.476636;nhomalt_ami_male=46;AC_fin_female=1192;AN_fin_female=2496;AF_fin_female=0.477564;nhomalt_fin_female=287;faf95_afr=0.218858;faf99_afr=0.218858;faf95_sas=0.38748;faf99_sas=0.38748;faf95_adj=0.422972;faf99_adj=0.422972;faf95_amr=0.498649;faf99_amr=0.498649;faf95_nfe=0.532616;faf99_nfe=0.532615;faf95_eas=0.271372;faf99_eas=0.271373;vep=T|intron_variant|MODIFIER|FLI1|ENSG00000151702|Transcript|ENST00000281428|protein_coding||5/9|,T|intron_variant|MODIFIER|FLI1|ENSG00000151702|Transcript|ENST00000344954|protein_coding||2/6|,T|intron_variant&NMD_transcript_variant|MODIFIER|FLI1|ENSG00000151702|Transcript|ENST00000429175|nonsense_mediated_decay||5/9|,T|downstream_gene_variant|MODIFIER|FLI1|ENSG00000151702|Transcript|ENST00000527767|protein_coding|||,T|intron_variant|MODIFIER|FLI1|ENSG00000151702|Transcript|ENST00000527786|protein_coding||4/8|,T|intron_variant|MODIFIER|FLI1|ENSG00000151702|Transcript|ENST00000534087|protein_coding||5/9|,T|intron_variant&NMD_transcript_variant|MODIFIER|FLI1|ENSG00000151702|Transcript|ENST00000608303|nonsense_mediated_decay||2/6|
chr11	128888174	rs6590356	A	C	100929000	PASS	AC=92597;AN=143022;AF=0.647432;variant_type=snv;n_alt_alleles=1;ReadPosRankSum=0.373;MQRankSum=-0.038;RAW_MQ=1.58556e+10;DP=4366223;MQ_DP=4404743;VarDP=4366223;MQ=59.9973;QD=23.1158;FS=4.82164e-16;SB=593783,542009,1694591,1535840;InbreedingCoeff=0.0167161;AS_VQSLOD=24.5065;POSITIVE_TRAIN_SITE;culprit=AS_FS;SOR=0.7;AC_asj_female=1187;AN_asj_female=1758;AF_asj_female=0.675199;nhomalt_asj_female=396;AC_eas_female=1051;AN_eas_female=1446;AF_eas_female=0.726833;nhomalt_eas_female=386;AC_afr_male=13828;AN_afr_male=19292;AF_afr_male=0.716774;nhomalt_afr_male=4931;AC_female=47625;AN_female=73746;AF_female=0.645798;nhomalt_female=15513;AC_fin_male=5070;AN_fin_male=7910;AF_fin_male=0.640961;nhomalt_fin_male=1625;AC_oth_female=719;AN_oth_female=1098;AF_oth_female=0.654827;nhomalt_oth_female=241;AC_ami=501;AN_ami=900;AF_ami=0.556667;nhomalt_ami=135;AC_oth=1402;AN_oth=2150;AF_oth=0.652093;nhomalt_oth=460;AC_male=44972;AN_male=69276;AF_male=0.649171;nhomalt_male=14729;AC_ami_female=265;AN_ami_female=470;AF_ami_female=0.56383;nhomalt_ami_female=68;AC_afr=30008;AN_afr=41934;AF_afr=0.715601;nhomalt_afr=10719;AC_eas_male=1235;AN_eas_male=1682;AF_eas_male=0.734245;nhomalt_eas_male=452;AC_sas=1714;AN_sas=3032;AF_sas=0.565303;nhomalt_sas=477;AC_nfe_female=22061;AN_nfe_female=37360;AF_nfe_female=0.590498;nhomalt_nfe_female=6498;AC_asj_male=1085;AN_asj_male=1562;AF_asj_male=0.694622;nhomalt_asj_male=378;AC_raw=92812;AN_raw=143360;AF_raw=0.647405;nhomalt_raw=30317;AC_oth_male=683;AN_oth_male=1052;AF_oth_male=0.64924;nhomalt_oth_male=219;AC_nfe_male=15852;AN_nfe_male=27148;AF_nfe_male=0.58391;nhomalt_nfe_male=4648;AC_asj=2272;AN_asj=3320;AF_asj=0.684337;nhomalt_asj=774;AC_amr_male=5602;AN_amr_male=7732;AF_amr_male=0.724521;nhomalt_amr_male=2027;nhomalt=30242;AC_amr_female=4268;AN_amr_female=5904;AF_amr_female=0.7229;nhomalt_amr_female=1542;AC_sas_female=333;AN_sas_female=564;AF_sas_female=0.590426;nhomalt_sas_female=95;AC_fin=6631;AN_fin=10414;AF_fin=0.636739;nhomalt_fin=2124;AC_afr_female=16180;AN_afr_female=22642;AF_afr_female=0.714601;nhomalt_afr_female=5788;AC_sas_male=1381;AN_sas_male=2468;AF_sas_male=0.559562;nhomalt_sas_male=382;AC_amr=9870;AN_amr=13636;AF_amr=0.723819;nhomalt_amr=3569;AC_nfe=37913;AN_nfe=64508;AF_nfe=0.587726;nhomalt_nfe=11146;AC_eas=2286;AN_eas=3128;AF_eas=0.730818;nhomalt_eas=838;AC_ami_male=236;AN_ami_male=430;AF_ami_male=0.548837;nhomalt_ami_male=67;AC_fin_female=1561;AN_fin_female=2504;AF_fin_female=0.623403;nhomalt_fin_female=499;faf95_afr=0.708819;faf99_afr=0.708819;faf95_sas=0.543032;faf99_sas=0.543032;faf95_adj=0.643936;faf99_adj=0.643936;faf95_amr=0.711877;faf99_amr=0.711877;faf95_nfe=0.582769;faf99_nfe=0.582769;faf95_eas=0.705859;faf99_eas=0.705859;vep=C|upstream_gene_variant|MODIFIER|KCNJ5|ENSG00000120457|Transcript|ENST00000338350|protein_coding|||,C|upstream_gene_variant|MODIFIER|KCNJ5|ENSG00000120457|Transcript|ENST00000529694|protein_coding|||,C|regulatory_region_variant|MODIFIER|||RegulatoryFeature|ENSR00000446392|CTCF_binding_site|||
chr11	129273336	rs4616048	T	C	78054500	PASS	AC=76655;AN=143028;AF=0.535944;variant_type=snv;n_alt_alleles=1;ReadPosRankSum=0.348;MQRankSum=-0.041;RAW_MQ=1.36472e+10;DP=3757351;MQ_DP=3791202;VarDP=3757351;MQ=59.9975;QD=20.7738;FS=0;SB=581493,606467,1257144,1312247;InbreedingCoeff=0.0129937;AS_VQSLOD=22.0558;culprit=AS_FS;SOR=0.694;AC_asj_female=789;AN_asj_female=1760;AF_asj_female=0.448295;nhomalt_asj_female=170;AC_eas_female=979;AN_eas_female=1444;AF_eas_female=0.677978;nhomalt_eas_female=333;AC_afr_male=11002;AN_afr_male=19270;AF_afr_male=0.570939;nhomalt_afr_male=3143;AC_female=39021;AN_female=73754;AF_female=0.52907;nhomalt_female=10419;AC_fin_male=4872;AN_fin_male=7920;AF_fin_male=0.615152;nhomalt_fin_male=1457;AC_oth_female=584;AN_oth_female=1094;AF_oth_female=0.533821;nhomalt_oth_female=166;AC_ami=278;AN_ami=898;AF_ami=0.309577;nhomalt_ami=41;AC_oth=1149;AN_oth=2148;AF_oth=0.534916;nhomalt_oth=309;AC_male=37634;AN_male=69274;AF_male=0.543263;nhomalt_male=10343;AC_ami_female=141;AN_ami_female=468;AF_ami_female=0.301282;nhomalt_ami_female=19;AC_afr=24048;AN_afr=41944;AF_afr=0.573336;nhomalt_afr=6909;AC_eas_male=1116;AN_eas_male=1682;AF_eas_male=0.663496;nhomalt_eas_male=380;AC_sas=2023;AN_sas=3028;AF_sas=0.668098;nhomalt_sas=700;AC_nfe_female=18620;AN_nfe_female=37348;AF_nfe_female=0.498554;nhomalt_nfe_female=4625;AC_asj_male=677;AN_asj_male=1558;AF_asj_male=0.434531;nhomalt_asj_male=143;AC_raw=76838;AN_raw=143356;AF_raw=0.535994;nhomalt_raw=20824;AC_oth_male=565;AN_oth_male=1054;AF_oth_male=0.536053;nhomalt_oth_male=143;AC_nfe_male=13720;AN_nfe_male=27150;AF_nfe_male=0.505341;nhomalt_nfe_male=3478;AC_asj=1466;AN_asj=3318;AF_asj=0.441832;nhomalt_asj=313;AC_amr_male=3918;AN_amr_male=7742;AF_amr_male=0.506071;nhomalt_amr_male=1017;nhomalt=20762;AC_amr_female=2957;AN_amr_female=5902;AF_amr_female=0.501017;nhomalt_amr_female=737;AC_sas_female=396;AN_sas_female=560;AF_sas_female=0.707143;nhomalt_sas_female=140;AC_fin=6381;AN_fin=10424;AF_fin=0.612145;nhomalt_fin=1920;AC_afr_female=13046;AN_afr_female=22674;AF_afr_female=0.575373;nhomalt_afr_female=3766;AC_sas_male=1627;AN_sas_male=2468;AF_sas_male=0.659238;nhomalt_sas_male=560;AC_amr=6875;AN_amr=13644;AF_amr=0.503884;nhomalt_amr=1754;AC_nfe=32340;AN_nfe=64498;AF_nfe=0.501411;nhomalt_nfe=8103;AC_eas=2095;AN_eas=3126;AF_eas=0.670186;nhomalt_eas=713;AC_ami_male=137;AN_ami_male=430;AF_ami_male=0.318605;nhomalt_ami_male=22;AC_fin_female=1509;AN_fin_female=2504;AF_fin_female=0.602636;nhomalt_fin_female=463;faf95_afr=0.567267;faf99_afr=0.567267;faf95_sas=0.643854;faf99_sas=0.643854;faf95_adj=0.532763;faf99_adj=0.532763;faf95_amr=0.49393;faf99_amr=0.49393;faf95_nfe=0.496833;faf99_nfe=0.496833;faf95_eas=0.646284;faf99_eas=0.646284;vep=C|intron_variant|MODIFIER|ARHGAP32|ENSG00000134909|Transcript|ENST00000525234|protein_coding||1/6|,C|regulatory_region_variant|MODIFIER|||RegulatoryFeature|ENSR00000446474|promoter_flanking_region|||
chr11	129358624	rs10894029	T	C	51895200	PASS	AC=49160;AN=143062;AF=0.343627;variant_type=snv;n_alt_alleles=1;ReadPosRankSum=0.38;MQRankSum=0;RAW_MQ=1.03432e+10;DP=2846295;MQ_DP=2873448;VarDP=2846295;MQ=59.9964;QD=18.2325;FS=4.82164e-16;SB=541436,540499,881572,882956;InbreedingCoeff=0.0483768;AS_VQSLOD=22.2636;POSITIVE_TRAIN_SITE;culprit=AS_FS;SOR=0.693;AC_asj_female=718;AN_asj_female=1760;AF_asj_female=0.407955;nhomalt_asj_female=139;AC_eas_female=297;AN_eas_female=1444;AF_eas_female=0.205679;nhomalt_eas_female=34;AC_afr_male=3906;AN_afr_male=19308;AF_afr_male=0.2023;nhomalt_afr_male=399;AC_female=25175;AN_female=73768;AF_female=0.341273;nhomalt_female=4668;AC_fin_male=3293;AN_fin_male=7902;AF_fin_male=0.41673;nhomalt_fin_male=693;AC_oth_female=392;AN_oth_female=1098;AF_oth_female=0.357013;nhomalt_oth_female=64;AC_ami=241;AN_ami=896;AF_ami=0.268973;nhomalt_ami=29;AC_oth=768;AN_oth=2150;AF_oth=0.357209;nhomalt_oth=134;AC_male=23985;AN_male=69294;AF_male=0.346134;nhomalt_male=4555;AC_ami_female=135;AN_ami_female=466;AF_ami_female=0.2897;nhomalt_ami_female=12;AC_afr=8521;AN_afr=41978;AF_afr=0.202987;nhomalt_afr=871;AC_eas_male=356;AN_eas_male=1684;AF_eas_male=0.211401;nhomalt_eas_male=41;AC_sas=1073;AN_sas=3042;AF_sas=0.352728;nhomalt_sas=191;AC_nfe_female=15346;AN_nfe_female=37362;AF_nfe_female=0.410738;nhomalt_nfe_female=3200;AC_asj_male=707;AN_asj_male=1560;AF_asj_male=0.453205;nhomalt_asj_male=166;AC_raw=49278;AN_raw=143352;AF_raw=0.343755;nhomalt_raw=9252;AC_oth_male=376;AN_oth_male=1052;AF_oth_male=0.357414;nhomalt_oth_male=70;AC_nfe_male=11173;AN_nfe_male=27140;AF_nfe_male=0.41168;nhomalt_nfe_male=2318;AC_asj=1425;AN_asj=3320;AF_asj=0.429217;nhomalt_asj=305;AC_amr_male=3189;AN_amr_male=7742;AF_amr_male=0.411909;nhomalt_amr_male=695;nhomalt=9223;AC_amr_female=2461;AN_amr_female=5904;AF_amr_female=0.416836;nhomalt_amr_female=499;AC_sas_female=194;AN_sas_female=566;AF_sas_female=0.342756;nhomalt_sas_female=35;AC_fin=4310;AN_fin=10400;AF_fin=0.414423;nhomalt_fin=906;AC_afr_female=4615;AN_afr_female=22670;AF_afr_female=0.203573;nhomalt_afr_female=472;AC_sas_male=879;AN_sas_male=2476;AF_sas_male=0.355008;nhomalt_sas_male=156;AC_amr=5650;AN_amr=13646;AF_amr=0.414041;nhomalt_amr=1194;AC_nfe=26519;AN_nfe=64502;AF_nfe=0.411135;nhomalt_nfe=5518;AC_eas=653;AN_eas=3128;AF_eas=0.20876;nhomalt_eas=75;AC_ami_male=106;AN_ami_male=430;AF_ami_male=0.246512;nhomalt_ami_male=17;AC_fin_female=1017;AN_fin_female=2498;AF_fin_female=0.407126;nhomalt_fin_female=213;faf95_afr=0.199383;faf99_afr=0.199383;faf95_sas=0.335205;faf99_sas=0.335204;faf95_adj=0.341082;faf99_adj=0.341082;faf95_amr=0.405022;faf99_amr=0.405022;faf95_nfe=0.40699;faf99_nfe=0.40699;faf95_eas=0.195506;faf99_eas=0.195506;vep=C|regulatory_region_variant|MODIFIER|||RegulatoryFeature|ENSR00000446492|promoter_flanking_region|||,C|intergenic_variant|MODIFIER|||Intergenic|||||
chr11	129604878	rs7936804	C	T	102942000	PASS	AC=90099;AN=143110;AF=0.629579;variant_type=snv;n_alt_alleles=1;ReadPosRankSum=0.348;MQRankSum=-0.021;RAW_MQ=1.62038e+10;DP=4462748;MQ_DP=4501424;VarDP=4462748;MQ=59.9975;QD=23.067;FS=0;SB=590904,582262,1661390,1628218;InbreedingCoeff=0.0805121;AS_VQSLOD=23.2704;culprit=AS_FS;SOR=0.699;AC_asj_female=1094;AN_asj_female=1760;AF_asj_female=0.621591;nhomalt_asj_female=340;AC_eas_female=476;AN_eas_female=1436;AF_eas_female=0.331476;nhomalt_eas_female=81;AC_afr_male=15884;AN_afr_male=19308;AF_afr_male=0.822664;nhomalt_afr_male=6568;AC_female=46864;AN_female=73784;AF_female=0.635151;nhomalt_female=15548;AC_fin_male=3748;AN_fin_male=7912;AF_fin_male=0.473711;nhomalt_fin_male=886;AC_oth_female=685;AN_oth_female=1100;AF_oth_female=0.622727;nhomalt_oth_female=223;AC_ami=524;AN_ami=898;AF_ami=0.583519;nhomalt_ami=160;AC_oth=1334;AN_oth=2152;AF_oth=0.619888;nhomalt_oth=428;AC_male=43235;AN_male=69326;AF_male=0.623648;nhomalt_male=14149;AC_ami_female=265;AN_ami_female=468;AF_ami_female=0.566239;nhomalt_ami_female=78;AC_afr=34518;AN_afr=41986;AF_afr=0.822131;nhomalt_afr=14227;AC_eas_male=491;AN_eas_male=1682;AF_eas_male=0.291914;nhomalt_eas_male=57;AC_sas=1870;AN_sas=3044;AF_sas=0.614323;nhomalt_sas=580;AC_nfe_female=20819;AN_nfe_female=37382;AF_nfe_female=0.556926;nhomalt_nfe_female=5803;AC_asj_male=948;AN_asj_male=1562;AF_asj_male=0.606914;nhomalt_asj_male=278;AC_raw=90236;AN_raw=143360;AF_raw=0.629436;nhomalt_raw=29745;AC_oth_male=649;AN_oth_male=1052;AF_oth_male=0.61692;nhomalt_oth_male=205;AC_nfe_male=15331;AN_nfe_male=27156;AF_nfe_male=0.564553;nhomalt_nfe_male=4360;AC_asj=2042;AN_asj=3322;AF_asj=0.61469;nhomalt_asj=618;AC_amr_male=4414;AN_amr_male=7742;AF_amr_male=0.570137;nhomalt_amr_male=1253;nhomalt=29697;AC_amr_female=3332;AN_amr_female=5896;AF_amr_female=0.565129;nhomalt_amr_female=961;AC_sas_female=359;AN_sas_female=562;AF_sas_female=0.63879;nhomalt_sas_female=120;AC_fin=4948;AN_fin=10414;AF_fin=0.47513;nhomalt_fin=1169;AC_afr_female=18634;AN_afr_female=22678;AF_afr_female=0.821677;nhomalt_afr_female=7659;AC_sas_male=1511;AN_sas_male=2482;AF_sas_male=0.608783;nhomalt_sas_male=460;AC_amr=7746;AN_amr=13638;AF_amr=0.567972;nhomalt_amr=2214;AC_nfe=36150;AN_nfe=64538;AF_nfe=0.560135;nhomalt_nfe=10163;AC_eas=967;AN_eas=3118;AF_eas=0.310135;nhomalt_eas=138;AC_ami_male=259;AN_ami_male=430;AF_ami_male=0.602326;nhomalt_ami_male=82;AC_fin_female=1200;AN_fin_female=2502;AF_fin_female=0.479616;nhomalt_fin_female=283;faf95_afr=0.814866;faf99_afr=0.814866;faf95_sas=0.591144;faf99_sas=0.591144;faf95_adj=0.626132;faf99_adj=0.626132;faf95_amr=0.557398;faf99_amr=0.557398;faf95_nfe=0.555298;faf99_nfe=0.555298;faf95_eas=0.293914;faf99_eas=0.293914;vep=T|intron_variant&non_coding_transcript_variant|MODIFIER|AP003500.1|ENSG00000281386|Transcript|ENST00000626400|lincRNA||1/1|
chr11	129724193	rs693363	T	C	83063900	PASS	AC=55426;AN=142822;AF=0.388077;variant_type=snv;n_alt_alleles=1;ReadPosRankSum=0.115;MQRankSum=-0.016;RAW_MQ=1.15048e+10;DP=3179878;MQ_DP=3196175;VarDP=3179878;MQ=59.9962;QD=26.1217;FS=0;SB=552630,619026,937781,1070441;InbreedingCoeff=0.0223831;AS_VQSLOD=21.8933;POSITIVE_TRAIN_SITE;culprit=AS_FS;SOR=0.712;AC_asj_female=743;AN_asj_female=1760;AF_asj_female=0.422159;nhomalt_asj_female=155;AC_eas_female=203;AN_eas_female=1446;AF_eas_female=0.140387;nhomalt_eas_female=11;AC_afr_male=6160;AN_afr_male=19262;AF_afr_male=0.319801;nhomalt_afr_male=969;AC_female=28792;AN_female=73656;AF_female=0.390898;nhomalt_female=5831;AC_fin_male=3619;AN_fin_male=7864;AF_fin_male=0.460198;nhomalt_fin_male=813;AC_oth_female=407;AN_oth_female=1094;AF_oth_female=0.372029;nhomalt_oth_female=82;AC_ami=522;AN_ami=898;AF_ami=0.581292;nhomalt_ami=160;AC_oth=818;AN_oth=2146;AF_oth=0.381174;nhomalt_oth=158;AC_male=26634;AN_male=69166;AF_male=0.385074;nhomalt_male=5292;AC_ami_female=269;AN_ami_female=470;AF_ami_female=0.57234;nhomalt_ami_female=82;AC_afr=13406;AN_afr=41876;AF_afr=0.320136;nhomalt_afr=2120;AC_eas_male=249;AN_eas_male=1678;AF_eas_male=0.148391;nhomalt_eas_male=19;AC_sas=838;AN_sas=3038;AF_sas=0.275839;nhomalt_sas=119;AC_nfe_female=16397;AN_nfe_female=37308;AF_nfe_female=0.439504;nhomalt_nfe_female=3597;AC_asj_male=663;AN_asj_male=1558;AF_asj_male=0.425546;nhomalt_asj_male=145;AC_raw=55705;AN_raw=143316;AF_raw=0.388687;nhomalt_raw=11207;AC_oth_male=411;AN_oth_male=1052;AF_oth_male=0.390684;nhomalt_oth_male=76;AC_nfe_male=11820;AN_nfe_male=27118;AF_nfe_male=0.435873;nhomalt_nfe_male=2585;AC_asj=1406;AN_asj=3318;AF_asj=0.423749;nhomalt_asj=300;AC_amr_male=2782;AN_amr_male=7732;AF_amr_male=0.359803;nhomalt_amr_male=513;nhomalt=11123;AC_amr_female=2174;AN_amr_female=5902;AF_amr_female=0.36835;nhomalt_amr_female=443;AC_sas_female=161;AN_sas_female=564;AF_sas_female=0.285461;nhomalt_sas_female=25;AC_fin=4811;AN_fin=10362;AF_fin=0.464293;nhomalt_fin=1098;AC_afr_female=7246;AN_afr_female=22614;AF_afr_female=0.320421;nhomalt_afr_female=1151;AC_sas_male=677;AN_sas_male=2474;AF_sas_male=0.273646;nhomalt_sas_male=94;AC_amr=4956;AN_amr=13634;AF_amr=0.363503;nhomalt_amr=956;AC_nfe=28217;AN_nfe=64426;AF_nfe=0.437975;nhomalt_nfe=6182;AC_eas=452;AN_eas=3124;AF_eas=0.144686;nhomalt_eas=30;AC_ami_male=253;AN_ami_male=428;AF_ami_male=0.591121;nhomalt_ami_male=78;AC_fin_female=1192;AN_fin_female=2498;AF_fin_female=0.477182;nhomalt_fin_female=285;faf95_afr=0.315601;faf99_afr=0.315601;faf95_sas=0.260355;faf99_sas=0.260355;faf95_adj=0.385369;faf99_adj=0.385369;faf95_amr=0.355051;faf99_amr=0.355051;faf95_nfe=0.433695;faf99_nfe=0.433695;faf95_eas=0.133676;faf99_eas=0.133677;vep=C|regulatory_region_variant|MODIFIER|||RegulatoryFeature|ENSR00000446555|open_chromatin_region|||,C|intergenic_variant|MODIFIER|||Intergenic|||||
chr11	129925055	rs2241571	T	C	61749100	PASS	AC=60575;AN=143014;AF=0.42356;variant_type=snv;n_alt_alleles=1;ReadPosRankSum=0.352;MQRankSum=-0.027;RAW_MQ=1.23361e+10;DP=3399292;MQ_DP=3426925;VarDP=3399292;MQ=59.9979;QD=18.1653;FS=1.44649e-15;SB=620294,620359,1076480,1082159;InbreedingCoeff=-0.00526756;AS_VQSLOD=23.4123;POSITIVE_TRAIN_SITE;culprit=AS_FS;SOR=0.698;AC_asj_female=815;AN_asj_female=1758;AF_asj_female=0.463595;nhomalt_asj_female=186;AC_eas_female=513;AN_eas_female=1446;AF_eas_female=0.354772;nhomalt_eas_female=95;AC_afr_male=8739;AN_afr_male=19298;AF_afr_male=0.452845;nhomalt_afr_male=1971;AC_female=31057;AN_female=73732;AF_female=0.421215;nhomalt_female=6470;AC_fin_male=3421;AN_fin_male=7902;AF_fin_male=0.432928;nhomalt_fin_male=750;AC_oth_female=458;AN_oth_female=1100;AF_oth_female=0.416364;nhomalt_oth_female=99;AC_ami=401;AN_ami=900;AF_ami=0.445556;nhomalt_ami=91;AC_oth=885;AN_oth=2154;AF_oth=0.410864;nhomalt_oth=178;AC_male=29518;AN_male=69282;AF_male=0.426056;nhomalt_male=6257;AC_ami_female=208;AN_ami_female=470;AF_ami_female=0.442553;nhomalt_ami_female=48;AC_afr=18879;AN_afr=41934;AF_afr=0.450207;nhomalt_afr=4219;AC_eas_male=608;AN_eas_male=1682;AF_eas_male=0.361474;nhomalt_eas_male=108;AC_sas=1323;AN_sas=3028;AF_sas=0.436922;nhomalt_sas=285;AC_nfe_female=15138;AN_nfe_female=37368;AF_nfe_female=0.405106;nhomalt_nfe_female=2992;AC_asj_male=741;AN_asj_male=1562;AF_asj_male=0.474392;nhomalt_asj_male=183;AC_raw=60729;AN_raw=143322;AF_raw=0.423724;nhomalt_raw=12774;AC_oth_male=427;AN_oth_male=1054;AF_oth_male=0.405123;nhomalt_oth_male=79;AC_nfe_male=11066;AN_nfe_male=27152;AF_nfe_male=0.407557;nhomalt_nfe_male=2204;AC_asj=1556;AN_asj=3320;AF_asj=0.468675;nhomalt_asj=369;AC_amr_male=3254;AN_amr_male=7736;AF_amr_male=0.420631;nhomalt_amr_male=691;nhomalt=12727;AC_amr_female=2440;AN_amr_female=5898;AF_amr_female=0.4137;nhomalt_amr_female=498;AC_sas_female=254;AN_sas_female=562;AF_sas_female=0.451957;nhomalt_sas_female=57;AC_fin=4512;AN_fin=10396;AF_fin=0.434013;nhomalt_fin=997;AC_afr_female=10140;AN_afr_female=22636;AF_afr_female=0.447959;nhomalt_afr_female=2248;AC_sas_male=1069;AN_sas_male=2466;AF_sas_male=0.433496;nhomalt_sas_male=228;AC_amr=5694;AN_amr=13634;AF_amr=0.417632;nhomalt_amr=1189;AC_nfe=26204;AN_nfe=64520;AF_nfe=0.406138;nhomalt_nfe=5196;AC_eas=1121;AN_eas=3128;AF_eas=0.358376;nhomalt_eas=203;AC_ami_male=193;AN_ami_male=430;AF_ami_male=0.448837;nhomalt_ami_male=43;AC_fin_female=1091;AN_fin_female=2494;AF_fin_female=0.43745;nhomalt_fin_female=247;faf95_afr=0.444831;faf99_afr=0.444831;faf95_sas=0.417353;faf99_sas=0.417353;faf95_adj=0.420733;faf99_adj=0.420733;faf95_amr=0.40857;faf99_amr=0.408571;faf95_nfe=0.402019;faf99_nfe=0.402019;faf95_eas=0.340953;faf99_eas=0.340953;vep=C|missense_variant|MODERATE|PRDM10|ENSG00000170325|Transcript|ENST00000304538|protein_coding|8/16||,C|missense_variant|MODERATE|PRDM10|ENSG00000170325|Transcript|ENST00000358825|protein_coding|13/22||,C|missense_variant|MODERATE|PRDM10|ENSG00000170325|Transcript|ENST00000360871|protein_coding|12/21||,C|missense_variant|MODERATE|PRDM10|ENSG00000170325|Transcript|ENST00000423662|protein_coding|9/18||,C|missense_variant|MODERATE|PRDM10|ENSG00000170325|Transcript|ENST00000526082|protein_coding|9/18||,C|missense_variant|MODERATE|PRDM10|ENSG00000170325|Transcript|ENST00000528746|protein_coding|12/21||,C|missense_variant|MODERATE|PRDM10|ENSG00000170325|Transcript|ENST00000533431|protein_coding|6/15||
chr11	130062431	rs982125	C	T	85107300	PASS	AC=74706;AN=142938;AF=0.522646;variant_type=snv;n_alt_alleles=1;ReadPosRankSum=0.367;MQRankSum=-0.02;RAW_MQ=1.41802e+10;DP=3899016;MQ_DP=3939328;VarDP=3899016;MQ=59.9971;QD=21.8279;FS=0;SB=561403,584193,1352637,1400783;InbreedingCoeff=0.108954;AS_VQSLOD=24.3868;POSITIVE_TRAIN_SITE;culprit=AS_FS;SOR=0.688;AC_asj_female=1095;AN_asj_female=1760;AF_asj_female=0.622159;nhomalt_asj_female=337;AC_eas_female=674;AN_eas_female=1444;AF_eas_female=0.466759;nhomalt_eas_female=148;AC_afr_male=5164;AN_afr_male=19254;AF_afr_male=0.268204;nhomalt_afr_male=711;AC_female=37898;AN_female=73700;AF_female=0.51422;nhomalt_female=10714;AC_fin_male=5478;AN_fin_male=7910;AF_fin_male=0.692541;nhomalt_fin_male=1879;AC_oth_female=634;AN_oth_female=1096;AF_oth_female=0.578467;nhomalt_oth_female=188;AC_ami=385;AN_ami=898;AF_ami=0.428731;nhomalt_ami=76;AC_oth=1228;AN_oth=2148;AF_oth=0.571695;nhomalt_oth=356;AC_male=36808;AN_male=69238;AF_male=0.531616;nhomalt_male=10742;AC_ami_female=207;AN_ami_female=470;AF_ami_female=0.440426;nhomalt_ami_female=39;AC_afr=11385;AN_afr=41860;AF_afr=0.271978;nhomalt_afr=1599;AC_eas_male=790;AN_eas_male=1668;AF_eas_male=0.473621;nhomalt_eas_male=184;AC_sas=2181;AN_sas=3034;AF_sas=0.718853;nhomalt_sas=802;AC_nfe_female=23183;AN_nfe_female=37380;AF_nfe_female=0.620198;nhomalt_nfe_female=7166;AC_asj_male=929;AN_asj_male=1560;AF_asj_male=0.595513;nhomalt_asj_male=274;AC_raw=74854;AN_raw=143284;AF_raw=0.522417;nhomalt_raw=21500;AC_oth_male=594;AN_oth_male=1052;AF_oth_male=0.564639;nhomalt_oth_male=168;AC_nfe_male=16959;AN_nfe_male=27162;AF_nfe_male=0.624365;nhomalt_nfe_male=5250;AC_asj=2024;AN_asj=3320;AF_asj=0.609639;nhomalt_asj=611;AC_amr_male=4934;AN_amr_male=7732;AF_amr_male=0.638127;nhomalt_amr_male=1581;nhomalt=21456;AC_amr_female=3789;AN_amr_female=5880;AF_amr_female=0.644388;nhomalt_amr_female=1238;AC_sas_female=399;AN_sas_female=562;AF_sas_female=0.709964;nhomalt_sas_female=144;AC_fin=7174;AN_fin=10412;AF_fin=0.689013;nhomalt_fin=2445;AC_afr_female=6221;AN_afr_female=22606;AF_afr_female=0.275192;nhomalt_afr_female=888;AC_sas_male=1782;AN_sas_male=2472;AF_sas_male=0.720874;nhomalt_sas_male=658;AC_amr=8723;AN_amr=13612;AF_amr=0.640832;nhomalt_amr=2819;AC_nfe=40142;AN_nfe=64542;AF_nfe=0.621952;nhomalt_nfe=12416;AC_eas=1464;AN_eas=3112;AF_eas=0.470437;nhomalt_eas=332;AC_ami_male=178;AN_ami_male=428;AF_ami_male=0.415888;nhomalt_ami_male=37;AC_fin_female=1696;AN_fin_female=2502;AF_fin_female=0.677858;nhomalt_fin_female=566;faf95_afr=0.267799;faf99_afr=0.267799;faf95_sas=0.693723;faf99_sas=0.693723;faf95_adj=0.519504;faf99_adj=0.519505;faf95_amr=0.629587;faf99_amr=0.629587;faf95_nfe=0.616854;faf99_nfe=0.616854;faf95_eas=0.450397;faf99_eas=0.450397;vep=T|regulatory_region_variant|MODIFIER|||RegulatoryFeature|ENSR00000446633|open_chromatin_region|||,T|intergenic_variant|MODIFIER|||Intergenic|||||
chr11	130401783	rs747250	T	G	68436900	PASS	AC=62706;AN=143052;AF=0.438344;variant_type=snv;n_alt_alleles=1;ReadPosRankSum=0.376;MQRankSum=-0.031;RAW_MQ=1.29091e+10;DP=3553698;MQ_DP=3586293;VarDP=3553698;MQ=59.9964;QD=19.258;FS=0;SB=659899,580474,1228647,1084678;InbreedingCoeff=0.0282529;AS_VQSLOD=23.6841;POSITIVE_TRAIN_SITE;culprit=AS_FS;SOR=0.69;AC_asj_female=896;AN_asj_female=1762;AF_asj_female=0.508513;nhomalt_asj_female=225;AC_eas_female=921;AN_eas_female=1446;AF_eas_female=0.636929;nhomalt_eas_female=302;AC_afr_male=6240;AN_afr_male=19294;AF_afr_male=0.323417;nhomalt_afr_male=1002;AC_female=32155;AN_female=73750;AF_female=0.436;nhomalt_female=7209;AC_fin_male=4094;AN_fin_male=7920;AF_fin_male=0.516919;nhomalt_fin_male=1058;AC_oth_female=465;AN_oth_female=1098;AF_oth_female=0.423497;nhomalt_oth_female=98;AC_ami=414;AN_ami=898;AF_ami=0.461024;nhomalt_ami=103;AC_oth=936;AN_oth=2150;AF_oth=0.435349;nhomalt_oth=195;AC_male=30551;AN_male=69302;AF_male=0.440839;nhomalt_male=7021;AC_ami_female=230;AN_ami_female=470;AF_ami_female=0.489362;nhomalt_ami_female=60;AC_afr=13711;AN_afr=41938;AF_afr=0.326935;nhomalt_afr=2223;AC_eas_male=1130;AN_eas_male=1682;AF_eas_male=0.671819;nhomalt_eas_male=390;AC_sas=1263;AN_sas=3040;AF_sas=0.415461;nhomalt_sas=263;AC_nfe_female=17847;AN_nfe_female=37368;AF_nfe_female=0.477601;nhomalt_nfe_female=4256;AC_asj_male=870;AN_asj_male=1558;AF_asj_male=0.558408;nhomalt_asj_male=243;AC_raw=62877;AN_raw=143386;AF_raw=0.438516;nhomalt_raw=14285;AC_oth_male=471;AN_oth_male=1052;AF_oth_male=0.447719;nhomalt_oth_male=97;AC_nfe_male=12960;AN_nfe_male=27152;AF_nfe_male=0.477313;nhomalt_nfe_male=3134;AC_asj=1766;AN_asj=3320;AF_asj=0.531928;nhomalt_asj=468;AC_amr_male=3588;AN_amr_male=7742;AF_amr_male=0.463446;nhomalt_amr_male=844;nhomalt=14230;AC_amr_female=2816;AN_amr_female=5896;AF_amr_female=0.477612;nhomalt_amr_female=666;AC_sas_female=249;AN_sas_female=566;AF_sas_female=0.439929;nhomalt_sas_female=53;AC_fin=5354;AN_fin=10420;AF_fin=0.51382;nhomalt_fin=1386;AC_afr_female=7471;AN_afr_female=22644;AF_afr_female=0.329933;nhomalt_afr_female=1221;AC_sas_male=1014;AN_sas_male=2474;AF_sas_male=0.409863;nhomalt_sas_male=210;AC_amr=6404;AN_amr=13638;AF_amr=0.46957;nhomalt_amr=1510;AC_nfe=30807;AN_nfe=64520;AF_nfe=0.47748;nhomalt_nfe=7390;AC_eas=2051;AN_eas=3128;AF_eas=0.655691;nhomalt_eas=692;AC_ami_male=184;AN_ami_male=428;AF_ami_male=0.429907;nhomalt_ami_male=43;AC_fin_female=1260;AN_fin_female=2500;AF_fin_female=0.504;nhomalt_fin_female=328;faf95_afr=0.322356;faf99_afr=0.322355;faf95_sas=0.39642;faf99_sas=0.39642;faf95_adj=0.435468;faf99_adj=0.435468;faf95_amr=0.45996;faf99_amr=0.45996;faf95_nfe=0.473013;faf99_nfe=0.473014;faf95_eas=0.632058;faf99_eas=0.632059;vep=G|downstream_gene_variant|MODIFIER|ADAMTS8|ENSG00000134917|Transcript|ENST00000257359|protein_coding|||,G|downstream_gene_variant|MODIFIER|ADAMTS8|ENSG00000134917|Transcript|ENST00000531752|retained_intron|||,G|splice_region_variant&intron_variant&non_coding_transcript_variant|LOW|AP002986.1|ENSG00000175773|Transcript|ENST00000602376|lincRNA||5/5|,G|upstream_gene_variant|MODIFIER|AP002986.1|ENSG00000175773|Transcript|ENST00000616197|lincRNA|||,G|intron_variant&non_coding_transcript_variant|MODIFIER|AP002986.1|ENSG00000175773|Transcript|ENST00000649867|lincRNA||5/5|,G|regulatory_region_variant|MODIFIER|||RegulatoryFeature|ENSR00000047097|promoter_flanking_region|||
chr11	130556492	rs2640215	T	C	65226000	PASS	AC=66177;AN=143094;AF=0.462472;variant_type=snv;n_alt_alleles=1;ReadPosRankSum=0.346;MQRankSum=-0.024;RAW_MQ=1.29015e+10;DP=3548729;MQ_DP=3584074;VarDP=3548729;MQ=59.9973;QD=18.3801;FS=4.82164e-16;SB=588605,652816,1092849,1214459;InbreedingCoeff=0.0260277;AS_VQSLOD=23.2717;POSITIVE_TRAIN_SITE;culprit=AS_FS;SOR=0.695;AC_asj_female=633;AN_asj_female=1760;AF_asj_female=0.359659;nhomalt_asj_female=124;AC_eas_female=443;AN_eas_female=1446;AF_eas_female=0.306362;nhomalt_eas_female=77;AC_afr_male=11066;AN_afr_male=19284;AF_afr_male=0.573844;nhomalt_afr_male=3185;AC_female=34200;AN_female=73782;AF_female=0.463528;nhomalt_female=8163;AC_fin_male=3525;AN_fin_male=7920;AF_fin_male=0.445076;nhomalt_fin_male=786;AC_oth_female=485;AN_oth_female=1098;AF_oth_female=0.441712;nhomalt_oth_female=113;AC_ami=495;AN_ami=898;AF_ami=0.551225;nhomalt_ami=136;AC_oth=943;AN_oth=2150;AF_oth=0.438605;nhomalt_oth=207;AC_male=31977;AN_male=69312;AF_male=0.461349;nhomalt_male=7594;AC_ami_female=248;AN_ami_female=468;AF_ami_female=0.529915;nhomalt_ami_female=69;AC_afr=23967;AN_afr=41942;AF_afr=0.571432;nhomalt_afr=6846;AC_eas_male=524;AN_eas_male=1684;AF_eas_male=0.311164;nhomalt_eas_male=83;AC_sas=1087;AN_sas=3040;AF_sas=0.357566;nhomalt_sas=199;AC_nfe_female=15705;AN_nfe_female=37374;AF_nfe_female=0.420212;nhomalt_nfe_female=3331;AC_asj_male=553;AN_asj_male=1562;AF_asj_male=0.354033;nhomalt_asj_male=98;AC_raw=66326;AN_raw=143358;AF_raw=0.46266;nhomalt_raw=15807;AC_oth_male=458;AN_oth_male=1052;AF_oth_male=0.435361;nhomalt_oth_male=94;AC_nfe_male=11517;AN_nfe_male=27160;AF_nfe_male=0.424043;nhomalt_nfe_male=2456;AC_asj=1186;AN_asj=3322;AF_asj=0.357014;nhomalt_asj=222;AC_amr_male=3186;AN_amr_male=7742;AF_amr_male=0.411522;nhomalt_amr_male=659;nhomalt=15757;AC_amr_female=2503;AN_amr_female=5910;AF_amr_female=0.423519;nhomalt_amr_female=510;AC_sas_female=186;AN_sas_female=562;AF_sas_female=0.330961;nhomalt_sas_female=33;AC_fin=4621;AN_fin=10426;AF_fin=0.443219;nhomalt_fin=1031;AC_afr_female=12901;AN_afr_female=22658;AF_afr_female=0.569379;nhomalt_afr_female=3661;AC_sas_male=901;AN_sas_male=2478;AF_sas_male=0.3636;nhomalt_sas_male=166;AC_amr=5689;AN_amr=13652;AF_amr=0.416715;nhomalt_amr=1169;AC_nfe=27222;AN_nfe=64534;AF_nfe=0.421824;nhomalt_nfe=5787;AC_eas=967;AN_eas=3130;AF_eas=0.308946;nhomalt_eas=160;AC_ami_male=247;AN_ami_male=430;AF_ami_male=0.574419;nhomalt_ami_male=67;AC_fin_female=1096;AN_fin_female=2506;AF_fin_female=0.43735;nhomalt_fin_female=245;faf95_afr=0.565374;faf99_afr=0.565373;faf95_sas=0.339915;faf99_sas=0.339915;faf95_adj=0.459519;faf99_adj=0.459518;faf95_amr=0.407669;faf99_amr=0.407669;faf95_nfe=0.417627;faf99_nfe=0.417627;faf95_eas=0.292787;faf99_eas=0.292788;vep=C|intergenic_variant|MODIFIER|||Intergenic|||||
chr11	130672987	rs7933829	C	T	35113000	PASS	AC=35581;AN=143100;AF=0.248644;variant_type=snv;n_alt_alleles=1;ReadPosRankSum=0.349;MQRankSum=-0.024;RAW_MQ=7.80216e+09;DP=2145152;MQ_DP=2167500;VarDP=2145152;MQ=59.9968;QD=16.3685;FS=1.44649e-15;SB=498457,421935,661412,563348;InbreedingCoeff=0.0104549;AS_VQSLOD=22.6882;POSITIVE_TRAIN_SITE;culprit=AS_FS;SOR=0.687;AC_asj_female=382;AN_asj_female=1760;AF_asj_female=0.217045;nhomalt_asj_female=34;AC_eas_female=502;AN_eas_female=1444;AF_eas_female=0.347645;nhomalt_eas_female=100;AC_afr_male=6124;AN_afr_male=19318;AF_afr_male=0.31701;nhomalt_afr_male=979;AC_female=18406;AN_female=73732;AF_female=0.249634;nhomalt_female=2365;AC_fin_male=1677;AN_fin_male=7946;AF_fin_male=0.21105;nhomalt_fin_male=168;AC_oth_female=276;AN_oth_female=1098;AF_oth_female=0.251366;nhomalt_oth_female=35;AC_ami=229;AN_ami=896;AF_ami=0.25558;nhomalt_ami=41;AC_oth=537;AN_oth=2150;AF_oth=0.249767;nhomalt_oth=65;AC_male=17175;AN_male=69368;AF_male=0.247593;nhomalt_male=2188;AC_ami_female=121;AN_ami_female=470;AF_ami_female=0.257447;nhomalt_ami_female=20;AC_afr=13201;AN_afr=41936;AF_afr=0.314789;nhomalt_afr=2088;AC_eas_male=579;AN_eas_male=1676;AF_eas_male=0.345465;nhomalt_eas_male=95;AC_sas=614;AN_sas=3046;AF_sas=0.201576;nhomalt_sas=59;AC_nfe_female=8037;AN_nfe_female=37370;AF_nfe_female=0.215066;nhomalt_nfe_female=846;AC_asj_male=338;AN_asj_male=1560;AF_asj_male=0.216667;nhomalt_asj_male=39;AC_raw=35683;AN_raw=143358;AF_raw=0.248908;nhomalt_raw=4581;AC_oth_male=261;AN_oth_male=1052;AF_oth_male=0.248099;nhomalt_oth_male=30;AC_nfe_male=5875;AN_nfe_male=27166;AF_nfe_male=0.216263;nhomalt_nfe_male=624;AC_asj=720;AN_asj=3320;AF_asj=0.216867;nhomalt_asj=73;AC_amr_male=1731;AN_amr_male=7744;AF_amr_male=0.223528;nhomalt_amr_male=185;nhomalt=4553;AC_amr_female=1321;AN_amr_female=5904;AF_amr_female=0.223747;nhomalt_amr_female=139;AC_sas_female=132;AN_sas_female=566;AF_sas_female=0.233216;nhomalt_sas_female=12;AC_fin=2235;AN_fin=10448;AF_fin=0.213917;nhomalt_fin=238;AC_afr_female=7077;AN_afr_female=22618;AF_afr_female=0.312892;nhomalt_afr_female=1109;AC_sas_male=482;AN_sas_male=2480;AF_sas_male=0.194355;nhomalt_sas_male=47;AC_amr=3052;AN_amr=13648;AF_amr=0.223623;nhomalt_amr=324;AC_nfe=13912;AN_nfe=64536;AF_nfe=0.21557;nhomalt_nfe=1470;AC_eas=1081;AN_eas=3120;AF_eas=0.346474;nhomalt_eas=195;AC_ami_male=108;AN_ami_male=426;AF_ami_male=0.253521;nhomalt_ami_male=21;AC_fin_female=558;AN_fin_female=2502;AF_fin_female=0.223022;nhomalt_fin_female=70;faf95_afr=0.310296;faf99_afr=0.310296;faf95_sas=0.188384;faf99_sas=0.188384;faf95_adj=0.24648;faf99_adj=0.246479;faf95_amr=0.217006;faf99_amr=0.217006;faf95_nfe=0.212572;faf99_nfe=0.212572;faf95_eas=0.329324;faf99_eas=0.329324;vep=T|non_coding_transcript_exon_variant|MODIFIER|C11orf44|ENSG00000175728|Transcript|ENST00000317019|lincRNA|1/3||,T|regulatory_region_variant|MODIFIER|||RegulatoryFeature|ENSR00000446782|promoter_flanking_region|||
chr11	130839172	rs7943936	C	T	87967600	PASS	AC=79860;AN=143000;AF=0.558462;variant_type=snv;n_alt_alleles=1;ReadPosRankSum=0.353;MQRankSum=-0.014;RAW_MQ=1.47866e+10;DP=4074038;MQ_DP=4107787;VarDP=4074038;MQ=59.9971;QD=21.5923;FS=0;SB=623311,606691,1447034,1397002;InbreedingCoeff=0.0245892;AS_VQSLOD=24.3422;POSITIVE_TRAIN_SITE;culprit=AS_FS;SOR=0.701;AC_asj_female=887;AN_asj_female=1762;AF_asj_female=0.503405;nhomalt_asj_female=226;AC_eas_female=864;AN_eas_female=1446;AF_eas_female=0.59751;nhomalt_eas_female=254;AC_afr_male=12978;AN_afr_male=19308;AF_afr_male=0.672157;nhomalt_afr_male=4383;AC_female=41470;AN_female=73732;AF_female=0.562442;nhomalt_female=11872;AC_fin_male=3543;AN_fin_male=7902;AF_fin_male=0.448368;nhomalt_fin_male=748;AC_oth_female=651;AN_oth_female=1098;AF_oth_female=0.592896;nhomalt_oth_female=202;AC_ami=531;AN_ami=896;AF_ami=0.592634;nhomalt_ami=164;AC_oth=1245;AN_oth=2148;AF_oth=0.579609;nhomalt_oth=370;AC_male=38390;AN_male=69268;AF_male=0.554224;nhomalt_male=10856;AC_ami_female=278;AN_ami_female=468;AF_ami_female=0.594017;nhomalt_ami_female=83;AC_afr=28130;AN_afr=41946;AF_afr=0.670624;nhomalt_afr=9444;AC_eas_male=1023;AN_eas_male=1682;AF_eas_male=0.608205;nhomalt_eas_male=307;AC_sas=1745;AN_sas=3032;AF_sas=0.575528;nhomalt_sas=501;AC_nfe_female=18976;AN_nfe_female=37372;AF_nfe_female=0.50776;nhomalt_nfe_female=4810;AC_asj_male=815;AN_asj_male=1558;AF_asj_male=0.523107;nhomalt_asj_male=220;AC_raw=80030;AN_raw=143326;AF_raw=0.558377;nhomalt_raw=22778;AC_oth_male=594;AN_oth_male=1050;AF_oth_male=0.565714;nhomalt_oth_male=168;AC_nfe_male=13695;AN_nfe_male=27134;AF_nfe_male=0.504717;nhomalt_nfe_male=3460;AC_asj=1702;AN_asj=3320;AF_asj=0.512651;nhomalt_asj=446;AC_amr_male=4070;AN_amr_male=7734;AF_amr_male=0.526248;nhomalt_amr_male=1083;nhomalt=22728;AC_amr_female=3160;AN_amr_female=5888;AF_amr_female=0.536685;nhomalt_amr_female=848;AC_sas_female=326;AN_sas_female=560;AF_sas_female=0.582143;nhomalt_sas_female=95;AC_fin=4719;AN_fin=10402;AF_fin=0.453663;nhomalt_fin=1041;AC_afr_female=15152;AN_afr_female=22638;AF_afr_female=0.669317;nhomalt_afr_female=5061;AC_sas_male=1419;AN_sas_male=2472;AF_sas_male=0.574029;nhomalt_sas_male=406;AC_amr=7230;AN_amr=13622;AF_amr=0.530759;nhomalt_amr=1931;AC_nfe=32671;AN_nfe=64506;AF_nfe=0.50648;nhomalt_nfe=8270;AC_eas=1887;AN_eas=3128;AF_eas=0.603261;nhomalt_eas=561;AC_ami_male=253;AN_ami_male=428;AF_ami_male=0.591121;nhomalt_ami_male=81;AC_fin_female=1176;AN_fin_female=2500;AF_fin_female=0.4704;nhomalt_fin_female=293;faf95_afr=0.664061;faf99_afr=0.664061;faf95_sas=0.553055;faf99_sas=0.553055;faf95_adj=0.555215;faf99_adj=0.555214;faf95_amr=0.520533;faf99_amr=0.520533;faf95_nfe=0.50188;faf99_nfe=0.501879;faf95_eas=0.580601;faf99_eas=0.580601;vep=T|intergenic_variant|MODIFIER|||Intergenic|||||
chr11	131028843	rs768708	C	A	82796900	PASS	AC=76903;AN=142992;AF=0.537813;variant_type=snv;n_alt_alleles=1;ReadPosRankSum=0.341;MQRankSum=-0.031;RAW_MQ=1.42853e+10;DP=3936652;MQ_DP=3968526;VarDP=3936652;MQ=59.997;QD=21.0323;FS=1.44649e-15;SB=687410,547797,1498060,1203385;InbreedingCoeff=0.0155461;AS_VQSLOD=23.7894;POSITIVE_TRAIN_SITE;culprit=AS_FS;SOR=0.685;AC_asj_female=979;AN_asj_female=1760;AF_asj_female=0.55625;nhomalt_asj_female=274;AC_eas_female=774;AN_eas_female=1448;AF_eas_female=0.53453;nhomalt_eas_female=203;AC_afr_male=8856;AN_afr_male=19266;AF_afr_male=0.45967;nhomalt_afr_male=2005;AC_female=39509;AN_female=73744;AF_female=0.535759;nhomalt_female=10717;AC_fin_male=5373;AN_fin_male=7924;AF_fin_male=0.678067;nhomalt_fin_male=1810;AC_oth_female=578;AN_oth_female=1098;AF_oth_female=0.526412;nhomalt_oth_female=157;AC_ami=397;AN_ami=898;AF_ami=0.442094;nhomalt_ami=95;AC_oth=1151;AN_oth=2150;AF_oth=0.535349;nhomalt_oth=319;AC_male=37394;AN_male=69248;AF_male=0.540001;nhomalt_male=10228;AC_ami_female=211;AN_ami_female=468;AF_ami_female=0.450855;nhomalt_ami_female=50;AC_afr=19553;AN_afr=41920;AF_afr=0.466436;nhomalt_afr=4553;AC_eas_male=869;AN_eas_male=1674;AF_eas_male=0.519116;nhomalt_eas_male=228;AC_sas=1274;AN_sas=3032;AF_sas=0.420185;nhomalt_sas=283;AC_nfe_female=21080;AN_nfe_female=37362;AF_nfe_female=0.56421;nhomalt_nfe_female=5939;AC_asj_male=821;AN_asj_male=1558;AF_asj_male=0.526958;nhomalt_asj_male=222;AC_raw=77092;AN_raw=143340;AF_raw=0.537826;nhomalt_raw=21008;AC_oth_male=573;AN_oth_male=1052;AF_oth_male=0.544677;nhomalt_oth_male=162;AC_nfe_male=15308;AN_nfe_male=27134;AF_nfe_male=0.564163;nhomalt_nfe_male=4299;AC_asj=1800;AN_asj=3318;AF_asj=0.542495;nhomalt_asj=496;AC_amr_male=4365;AN_amr_male=7740;AF_amr_male=0.563953;nhomalt_amr_male=1224;nhomalt=20945;AC_amr_female=3272;AN_amr_female=5896;AF_amr_female=0.554953;nhomalt_amr_female=922;AC_sas_female=231;AN_sas_female=562;AF_sas_female=0.411032;nhomalt_sas_female=50;AC_fin=7060;AN_fin=10420;AF_fin=0.677543;nhomalt_fin=2384;AC_afr_female=10697;AN_afr_female=22654;AF_afr_female=0.47219;nhomalt_afr_female=2548;AC_sas_male=1043;AN_sas_male=2470;AF_sas_male=0.422267;nhomalt_sas_male=233;AC_amr=7637;AN_amr=13636;AF_amr=0.560062;nhomalt_amr=2146;AC_nfe=36388;AN_nfe=64496;AF_nfe=0.56419;nhomalt_nfe=10238;AC_eas=1643;AN_eas=3122;AF_eas=0.526265;nhomalt_eas=431;AC_ami_male=186;AN_ami_male=430;AF_ami_male=0.432558;nhomalt_ami_male=45;AC_fin_female=1687;AN_fin_female=2496;AF_fin_female=0.675881;nhomalt_fin_female=574;faf95_afr=0.460962;faf99_afr=0.460963;faf95_sas=0.40101;faf99_sas=0.40101;faf95_adj=0.534627;faf99_adj=0.534626;faf95_amr=0.549561;faf99_amr=0.549561;faf95_nfe=0.559334;faf99_nfe=0.559333;faf95_eas=0.505093;faf99_eas=0.505092;vep=A|intergenic_variant|MODIFIER|||Intergenic|||||
chr11	131133043	rs10750464	C	T	79529900	PASS	AC=73719;AN=142898;AF=0.515885;variant_type=snv;n_alt_alleles=1;ReadPosRankSum=0.345;MQRankSum=0;RAW_MQ=1.3813e+10;DP=3803380;MQ_DP=3837282;VarDP=3803380;MQ=59.9973;QD=20.9103;FS=0;SB=593604,616630,1266507,1326639;InbreedingCoeff=0.0153719;AS_VQSLOD=23.9156;POSITIVE_TRAIN_SITE;culprit=AS_FS;SOR=0.702;AC_asj_female=1078;AN_asj_female=1758;AF_asj_female=0.613197;nhomalt_asj_female=330;AC_eas_female=932;AN_eas_female=1442;AF_eas_female=0.646325;nhomalt_eas_female=297;AC_afr_male=7917;AN_afr_male=19266;AF_afr_male=0.410931;nhomalt_afr_male=1633;AC_female=37803;AN_female=73682;AF_female=0.513056;nhomalt_female=9832;AC_fin_male=4629;AN_fin_male=7896;AF_fin_male=0.586246;nhomalt_fin_male=1355;AC_oth_female=603;AN_oth_female=1090;AF_oth_female=0.553211;nhomalt_oth_female=168;AC_ami=545;AN_ami=896;AF_ami=0.608259;nhomalt_ami=162;AC_oth=1142;AN_oth=2144;AF_oth=0.532649;nhomalt_oth=312;AC_male=35916;AN_male=69216;AF_male=0.518897;nhomalt_male=9446;AC_ami_female=293;AN_ami_female=466;AF_ami_female=0.628755;nhomalt_ami_female=92;AC_afr=17237;AN_afr=41886;AF_afr=0.411522;nhomalt_afr=3499;AC_eas_male=1129;AN_eas_male=1686;AF_eas_male=0.669632;nhomalt_eas_male=372;AC_sas=1603;AN_sas=3028;AF_sas=0.529392;nhomalt_sas=429;AC_nfe_female=20339;AN_nfe_female=37346;AF_nfe_female=0.54461;nhomalt_nfe_female=5538;AC_asj_male=850;AN_asj_male=1562;AF_asj_male=0.544174;nhomalt_asj_male=225;AC_raw=73938;AN_raw=143314;AF_raw=0.515916;nhomalt_raw=19348;AC_oth_male=539;AN_oth_male=1054;AF_oth_male=0.511385;nhomalt_oth_male=144;AC_nfe_male=14688;AN_nfe_male=27134;AF_nfe_male=0.541313;nhomalt_nfe_male=3933;AC_asj=1928;AN_asj=3320;AF_asj=0.580723;nhomalt_asj=555;AC_amr_male=4616;AN_amr_male=7726;AF_amr_male=0.597463;nhomalt_amr_male=1373;nhomalt=19278;AC_amr_female=3473;AN_amr_female=5894;AF_amr_female=0.589243;nhomalt_amr_female=1029;AC_sas_female=307;AN_sas_female=566;AF_sas_female=0.542403;nhomalt_sas_female=88;AC_fin=6087;AN_fin=10396;AF_fin=0.585514;nhomalt_fin=1779;AC_afr_female=9320;AN_afr_female=22620;AF_afr_female=0.412025;nhomalt_afr_female=1866;AC_sas_male=1296;AN_sas_male=2462;AF_sas_male=0.526401;nhomalt_sas_male=341;AC_amr=8089;AN_amr=13620;AF_amr=0.593906;nhomalt_amr=2402;AC_nfe=35027;AN_nfe=64480;AF_nfe=0.543223;nhomalt_nfe=9471;AC_eas=2061;AN_eas=3128;AF_eas=0.658887;nhomalt_eas=669;AC_ami_male=252;AN_ami_male=430;AF_ami_male=0.586047;nhomalt_ami_male=70;AC_fin_female=1458;AN_fin_female=2500;AF_fin_female=0.5832;nhomalt_fin_female=424;faf95_afr=0.406379;faf99_afr=0.406379;faf95_sas=0.507833;faf99_sas=0.507832;faf95_adj=0.512764;faf99_adj=0.512764;faf95_amr=0.583086;faf99_amr=0.583086;faf95_nfe=0.538457;faf99_nfe=0.538457;faf95_eas=0.635197;faf99_eas=0.635197;vep=T|intergenic_variant|MODIFIER|||Intergenic|||||
chr11	131202370	rs4937612	G	A	83674700	PASS	AC=70096;AN=143110;AF=0.489805;variant_type=snv;n_alt_alleles=1;ReadPosRankSum=0.362;MQRankSum=-0.019;RAW_MQ=1.45358e+10;DP=4000604;MQ_DP=4038438;VarDP=4000604;MQ=59.9948;QD=20.9155;FS=0;SB=605014,668885,1304756,1421949;InbreedingCoeff=0.0494974;AS_VQSLOD=24.2443;POSITIVE_TRAIN_SITE;culprit=AS_FS;SOR=0.679;AC_asj_female=899;AN_asj_female=1760;AF_asj_female=0.510795;nhomalt_asj_female=223;AC_eas_female=668;AN_eas_female=1446;AF_eas_female=0.461964;nhomalt_eas_female=157;AC_afr_male=6536;AN_afr_male=19296;AF_afr_male=0.338723;nhomalt_afr_male=1143;AC_female=35738;AN_female=73774;AF_female=0.484425;nhomalt_female=9069;AC_fin_male=4372;AN_fin_male=7930;AF_fin_male=0.551324;nhomalt_fin_male=1178;AC_oth_female=591;AN_oth_female=1100;AF_oth_female=0.537273;nhomalt_oth_female=159;AC_ami=463;AN_ami=898;AF_ami=0.51559;nhomalt_ami=121;AC_oth=1130;AN_oth=2146;AF_oth=0.526561;nhomalt_oth=307;AC_male=34358;AN_male=69336;AF_male=0.495529;nhomalt_male=8973;AC_ami_female=243;AN_ami_female=468;AF_ami_female=0.519231;nhomalt_ami_female=64;AC_afr=14319;AN_afr=41956;AF_afr=0.341286;nhomalt_afr=2485;AC_eas_male=772;AN_eas_male=1680;AF_eas_male=0.459524;nhomalt_eas_male=180;AC_sas=1669;AN_sas=3046;AF_sas=0.547932;nhomalt_sas=463;AC_nfe_female=19984;AN_nfe_female=37368;AF_nfe_female=0.534789;nhomalt_nfe_female=5355;AC_asj_male=827;AN_asj_male=1562;AF_asj_male=0.529449;nhomalt_asj_male=217;AC_raw=70208;AN_raw=143344;AF_raw=0.489787;nhomalt_raw=18080;AC_oth_male=539;AN_oth_male=1046;AF_oth_male=0.515296;nhomalt_oth_male=148;AC_nfe_male=14507;AN_nfe_male=27164;AF_nfe_male=0.534052;nhomalt_nfe_male=3906;AC_asj=1726;AN_asj=3322;AF_asj=0.519567;nhomalt_asj=440;AC_amr_male=5215;AN_amr_male=7748;AF_amr_male=0.673077;nhomalt_amr_male=1756;nhomalt=18042;AC_amr_female=3843;AN_amr_female=5900;AF_amr_female=0.651356;nhomalt_amr_female=1287;AC_sas_female=299;AN_sas_female=566;AF_sas_female=0.528269;nhomalt_sas_female=75;AC_fin=5800;AN_fin=10436;AF_fin=0.555768;nhomalt_fin=1585;AC_afr_female=7783;AN_afr_female=22660;AF_afr_female=0.343469;nhomalt_afr_female=1342;AC_sas_male=1370;AN_sas_male=2480;AF_sas_male=0.552419;nhomalt_sas_male=388;AC_amr=9058;AN_amr=13648;AF_amr=0.663687;nhomalt_amr=3043;AC_nfe=34491;AN_nfe=64532;AF_nfe=0.534479;nhomalt_nfe=9261;AC_eas=1440;AN_eas=3126;AF_eas=0.460653;nhomalt_eas=337;AC_ami_male=220;AN_ami_male=430;AF_ami_male=0.511628;nhomalt_ami_male=57;AC_fin_female=1428;AN_fin_female=2506;AF_fin_female=0.569832;nhomalt_fin_female=407;faf95_afr=0.336608;faf99_afr=0.336608;faf95_sas=0.526059;faf99_sas=0.526058;faf95_adj=0.486765;faf99_adj=0.486766;faf95_amr=0.652258;faf99_amr=0.652258;faf95_nfe=0.529754;faf99_nfe=0.529754;faf95_eas=0.440868;faf99_eas=0.440868;vep=A|upstream_gene_variant|MODIFIER|AP002856.1|ENSG00000227125|Transcript|ENST00000447864|lincRNA|||
```
