## Supplemental File 2 for "Fast and Accurate Kinship Estimation Using Sparse SNPs in Relatively Large Database Searches": gnomad.genomes.r3.0.kintelligence_filtered.vcf (part 21 of 32)

```
chr11	131332741	rs2513536	A	G	84637800	PASS	AC=82256;AN=142792;AF=0.576055;variant_type=snv;n_alt_alleles=1;ReadPosRankSum=0.351;MQRankSum=-0.027;RAW_MQ=1.42446e+10;DP=3905976;MQ_DP=3958409;VarDP=3905976;MQ=59.988;QD=21.6688;FS=0;SB=535557,613871,1292167,1464381;InbreedingCoeff=0.0101094;AS_VQSLOD=24.19;POSITIVE_TRAIN_SITE;culprit=AS_FS;SOR=0.682;AC_asj_female=893;AN_asj_female=1762;AF_asj_female=0.50681;nhomalt_asj_female=224;AC_eas_female=889;AN_eas_female=1446;AF_eas_female=0.614799;nhomalt_eas_female=281;AC_afr_male=11599;AN_afr_male=19242;AF_afr_male=0.602796;nhomalt_afr_male=3482;AC_female=42791;AN_female=73622;AF_female=0.581226;nhomalt_female=12555;AC_fin_male=3913;AN_fin_male=7902;AF_fin_male=0.495191;nhomalt_fin_male=941;AC_oth_female=625;AN_oth_female=1096;AF_oth_female=0.570255;nhomalt_oth_female=176;AC_ami=586;AN_ami=900;AF_ami=0.651111;nhomalt_ami=190;AC_oth=1235;AN_oth=2148;AF_oth=0.574953;nhomalt_oth=360;AC_male=39465;AN_male=69170;AF_male=0.570551;nhomalt_male=11290;AC_ami_female=302;AN_ami_female=470;AF_ami_female=0.642553;nhomalt_ami_female=100;AC_afr=25227;AN_afr=41798;AF_afr=0.603546;nhomalt_afr=7644;AC_eas_male=955;AN_eas_male=1674;AF_eas_male=0.57049;nhomalt_eas_male=279;AC_sas=1193;AN_sas=3022;AF_sas=0.394772;nhomalt_sas=253;AC_nfe_female=21507;AN_nfe_female=37332;AF_nfe_female=0.576101;nhomalt_nfe_female=6206;AC_asj_male=868;AN_asj_male=1562;AF_asj_male=0.555698;nhomalt_asj_male=236;AC_raw=82546;AN_raw=143310;AF_raw=0.575996;nhomalt_raw=23950;AC_oth_male=610;AN_oth_male=1052;AF_oth_male=0.579848;nhomalt_oth_male=184;AC_nfe_male=15772;AN_nfe_male=27128;AF_nfe_male=0.581392;nhomalt_nfe_male=4570;AC_asj=1761;AN_asj=3324;AF_asj=0.529783;nhomalt_asj=460;AC_amr_male=4505;AN_amr_male=7720;AF_amr_male=0.583549;nhomalt_amr_male=1319;nhomalt=23845;AC_amr_female=3453;AN_amr_female=5896;AF_amr_female=0.585651;nhomalt_amr_female=1030;AC_sas_female=234;AN_sas_female=562;AF_sas_female=0.41637;nhomalt_sas_female=64;AC_fin=5173;AN_fin=10404;AF_fin=0.497213;nhomalt_fin=1253;AC_afr_female=13628;AN_afr_female=22556;AF_afr_female=0.604185;nhomalt_afr_female=4162;AC_sas_male=959;AN_sas_male=2460;AF_sas_male=0.389837;nhomalt_sas_male=189;AC_amr=7958;AN_amr=13616;AF_amr=0.584459;nhomalt_amr=2349;AC_nfe=37279;AN_nfe=64460;AF_nfe=0.578328;nhomalt_nfe=10776;AC_eas=1844;AN_eas=3120;AF_eas=0.591026;nhomalt_eas=560;AC_ami_male=284;AN_ami_male=430;AF_ami_male=0.660465;nhomalt_ami_male=90;AC_fin_female=1260;AN_fin_female=2502;AF_fin_female=0.503597;nhomalt_fin_female=312;faf95_afr=0.597309;faf99_afr=0.597309;faf95_sas=0.376161;faf99_sas=0.376161;faf95_adj=0.572754;faf99_adj=0.572755;faf95_amr=0.573724;faf99_amr=0.573725;faf95_nfe=0.57341;faf99_nfe=0.573409;faf95_eas=0.56857;faf99_eas=0.56857;vep=G|intron_variant&non_coding_transcript_variant|MODIFIER|AP002856.2|ENSG00000231698|Transcript|ENST00000606885|lincRNA||1/1|
chr11	131416791	rs1448355	C	T	96988800	PASS	AC=86446;AN=143026;AF=0.604408;variant_type=snv;n_alt_alleles=1;ReadPosRankSum=0.308;MQRankSum=-0.022;RAW_MQ=1.58371e+10;DP=4356155;MQ_DP=4399771;VarDP=4356155;MQ=59.9961;QD=22.2648;FS=0;SB=605731,623875,1546744,1579805;InbreedingCoeff=0.0233297;AS_VQSLOD=24.8654;POSITIVE_TRAIN_SITE;culprit=AS_FS;SOR=0.685;AC_asj_female=1062;AN_asj_female=1762;AF_asj_female=0.602724;nhomalt_asj_female=326;AC_eas_female=408;AN_eas_female=1444;AF_eas_female=0.282548;nhomalt_eas_female=52;AC_afr_male=11718;AN_afr_male=19280;AF_afr_male=0.60778;nhomalt_afr_male=3537;AC_female=44669;AN_female=73726;AF_female=0.605879;nhomalt_female=13724;AC_fin_male=5693;AN_fin_male=7932;AF_fin_male=0.717726;nhomalt_fin_male=2030;AC_oth_female=627;AN_oth_female=1094;AF_oth_female=0.573126;nhomalt_oth_female=184;AC_ami=611;AN_ami=898;AF_ami=0.680401;nhomalt_ami=207;AC_oth=1268;AN_oth=2146;AF_oth=0.590867;nhomalt_oth=381;AC_male=41777;AN_male=69300;AF_male=0.602843;nhomalt_male=12792;AC_ami_female=307;AN_ami_female=468;AF_ami_female=0.655983;nhomalt_ami_female=102;AC_afr=25586;AN_afr=41920;AF_afr=0.610353;nhomalt_afr=7805;AC_eas_male=515;AN_eas_male=1684;AF_eas_male=0.305819;nhomalt_eas_male=74;AC_sas=1658;AN_sas=3044;AF_sas=0.544678;nhomalt_sas=469;AC_nfe_female=23487;AN_nfe_female=37378;AF_nfe_female=0.628364;nhomalt_nfe_female=7366;AC_asj_male=915;AN_asj_male=1562;AF_asj_male=0.585787;nhomalt_asj_male=276;AC_raw=86617;AN_raw=143352;AF_raw=0.604226;nhomalt_raw=26568;AC_oth_male=641;AN_oth_male=1052;AF_oth_male=0.609316;nhomalt_oth_male=197;AC_nfe_male=16963;AN_nfe_male=27152;AF_nfe_male=0.624742;nhomalt_nfe_male=5311;AC_asj=1977;AN_asj=3324;AF_asj=0.594765;nhomalt_asj=602;AC_amr_male=3689;AN_amr_male=7728;AF_amr_male=0.477355;nhomalt_amr_male=886;nhomalt=26516;AC_amr_female=2822;AN_amr_female=5884;AF_amr_female=0.479606;nhomalt_amr_female=704;AC_sas_female=319;AN_sas_female=564;AF_sas_female=0.565603;nhomalt_sas_female=93;AC_fin=7462;AN_fin=10424;AF_fin=0.715848;nhomalt_fin=2659;AC_afr_female=13868;AN_afr_female=22640;AF_afr_female=0.612544;nhomalt_afr_female=4268;AC_sas_male=1339;AN_sas_male=2480;AF_sas_male=0.539919;nhomalt_sas_male=376;AC_amr=6511;AN_amr=13612;AF_amr=0.478328;nhomalt_amr=1590;AC_nfe=40450;AN_nfe=64530;AF_nfe=0.62684;nhomalt_nfe=12677;AC_eas=923;AN_eas=3128;AF_eas=0.295077;nhomalt_eas=126;AC_ami_male=304;AN_ami_male=430;AF_ami_male=0.706977;nhomalt_ami_male=105;AC_fin_female=1769;AN_fin_female=2492;AF_fin_female=0.709872;nhomalt_fin_female=629;faf95_afr=0.604089;faf99_afr=0.60409;faf95_sas=0.522864;faf99_sas=0.522863;faf95_adj=0.60103;faf99_adj=0.60103;faf95_amr=0.468619;faf99_amr=0.468618;faf95_nfe=0.621722;faf99_nfe=0.621722;faf95_eas=0.279284;faf99_eas=0.279284;vep=T|intron_variant|MODIFIER|NTM|ENSG00000182667|Transcript|ENST00000374791|protein_coding||1/7|,T|intron_variant|MODIFIER|NTM|ENSG00000182667|Transcript|ENST00000436745|protein_coding||1/2|,T|intron_variant&non_coding_transcript_variant|MODIFIER|NTM|ENSG00000182667|Transcript|ENST00000477098|processed_transcript||1/1|
chr11	131503082	rs390741	C	T	64808900	PASS	AC=62187;AN=142944;AF=0.435044;variant_type=snv;n_alt_alleles=1;ReadPosRankSum=0.333;MQRankSum=-0.018;RAW_MQ=1.24802e+10;DP=3432645;MQ_DP=3467130;VarDP=3432645;MQ=59.9964;QD=18.8802;FS=4.82164e-16;SB=602776,650754,1042126,1136989;InbreedingCoeff=0.00636599;AS_VQSLOD=23.5981;POSITIVE_TRAIN_SITE;culprit=AS_FS;SOR=0.704;AC_asj_female=762;AN_asj_female=1760;AF_asj_female=0.432955;nhomalt_asj_female=162;AC_eas_female=748;AN_eas_female=1446;AF_eas_female=0.517289;nhomalt_eas_female=183;AC_afr_male=8461;AN_afr_male=19270;AF_afr_male=0.439076;nhomalt_afr_male=1825;AC_female=31691;AN_female=73698;AF_female=0.430012;nhomalt_female=6889;AC_fin_male=4031;AN_fin_male=7912;AF_fin_male=0.509479;nhomalt_fin_male=1016;AC_oth_female=478;AN_oth_female=1094;AF_oth_female=0.436929;nhomalt_oth_female=107;AC_ami=342;AN_ami=896;AF_ami=0.381696;nhomalt_ami=67;AC_oth=937;AN_oth=2142;AF_oth=0.437442;nhomalt_oth=204;AC_male=30496;AN_male=69246;AF_male=0.440401;nhomalt_male=6736;AC_ami_female=182;AN_ami_female=470;AF_ami_female=0.387234;nhomalt_ami_female=34;AC_afr=18359;AN_afr=41914;AF_afr=0.438016;nhomalt_afr=3996;AC_eas_male=902;AN_eas_male=1676;AF_eas_male=0.538186;nhomalt_eas_male=248;AC_sas=1650;AN_sas=3034;AF_sas=0.543837;nhomalt_sas=473;AC_nfe_female=15713;AN_nfe_female=37334;AF_nfe_female=0.420876;nhomalt_nfe_female=3325;AC_asj_male=667;AN_asj_male=1562;AF_asj_male=0.427017;nhomalt_asj_male=150;AC_raw=62384;AN_raw=143334;AF_raw=0.435235;nhomalt_raw=13688;AC_oth_male=459;AN_oth_male=1048;AF_oth_male=0.437977;nhomalt_oth_male=97;AC_nfe_male=11557;AN_nfe_male=27132;AF_nfe_male=0.425955;nhomalt_nfe_male=2442;AC_asj=1429;AN_asj=3322;AF_asj=0.430163;nhomalt_asj=312;AC_amr_male=2907;AN_amr_male=7744;AF_amr_male=0.375387;nhomalt_amr_male=542;nhomalt=13625;AC_amr_female=2324;AN_amr_female=5894;AF_amr_female=0.394299;nhomalt_amr_female=480;AC_sas_female=298;AN_sas_female=558;AF_sas_female=0.53405;nhomalt_sas_female=90;AC_fin=5319;AN_fin=10410;AF_fin=0.510951;nhomalt_fin=1353;AC_afr_female=9898;AN_afr_female=22644;AF_afr_female=0.437114;nhomalt_afr_female=2171;AC_sas_male=1352;AN_sas_male=2476;AF_sas_male=0.546042;nhomalt_sas_male=383;AC_amr=5231;AN_amr=13638;AF_amr=0.383561;nhomalt_amr=1022;AC_nfe=27270;AN_nfe=64466;AF_nfe=0.423014;nhomalt_nfe=5767;AC_eas=1650;AN_eas=3122;AF_eas=0.528507;nhomalt_eas=431;AC_ami_male=160;AN_ami_male=426;AF_ami_male=0.375587;nhomalt_ami_male=33;AC_fin_female=1288;AN_fin_female=2498;AF_fin_female=0.515612;nhomalt_fin_female=337;faf95_afr=0.432712;faf99_afr=0.432712;faf95_sas=0.522004;faf99_sas=0.522003;faf95_adj=0.432179;faf99_adj=0.432179;faf95_amr=0.374879;faf99_amr=0.374879;faf95_nfe=0.418808;faf99_nfe=0.418808;faf95_eas=0.507289;faf99_eas=0.507289;vep=T|intron_variant|MODIFIER|NTM|ENSG00000182667|Transcript|ENST00000374791|protein_coding||1/7|,T|intron_variant|MODIFIER|NTM|ENSG00000182667|Transcript|ENST00000436745|protein_coding||1/2|,T|intron_variant&non_coding_transcript_variant|MODIFIER|AP003025.1|ENSG00000237654|Transcript|ENST00000443319|antisense||2/2|,T|intron_variant&non_coding_transcript_variant|MODIFIER|NTM|ENSG00000182667|Transcript|ENST00000477098|processed_transcript||1/1|,T|intron_variant|MODIFIER|NTM|ENSG00000182667|Transcript|ENST00000550167|protein_coding||1/5|
chr11	131767928	rs10894442	T	C	42873300	PASS	AC=39833;AN=142838;AF=0.278868;variant_type=snv;n_alt_alleles=1;ReadPosRankSum=0.315;MQRankSum=-0.02;RAW_MQ=8.61323e+09;DP=2360040;MQ_DP=2392934;VarDP=2360040;MQ=59.9954;QD=18.1664;FS=4.82164e-16;SB=440199,518937,638400,762504;InbreedingCoeff=0.0341618;AS_VQSLOD=22.7632;POSITIVE_TRAIN_SITE;culprit=AS_FS;SOR=0.706;AC_asj_female=533;AN_asj_female=1762;AF_asj_female=0.302497;nhomalt_asj_female=79;AC_eas_female=568;AN_eas_female=1438;AF_eas_female=0.394993;nhomalt_eas_female=115;AC_afr_male=3324;AN_afr_male=19248;AF_afr_male=0.172693;nhomalt_afr_male=276;AC_female=20044;AN_female=73684;AF_female=0.272026;nhomalt_female=2937;AC_fin_male=2902;AN_fin_male=7842;AF_fin_male=0.370059;nhomalt_fin_male=560;AC_oth_female=338;AN_oth_female=1094;AF_oth_female=0.308958;nhomalt_oth_female=52;AC_ami=318;AN_ami=898;AF_ami=0.35412;nhomalt_ami=52;AC_oth=640;AN_oth=2144;AF_oth=0.298507;nhomalt_oth=98;AC_male=19789;AN_male=69154;AF_male=0.286158;nhomalt_male=3085;AC_ami_female=170;AN_ami_female=470;AF_ami_female=0.361702;nhomalt_ami_female=31;AC_afr=7143;AN_afr=41886;AF_afr=0.170534;nhomalt_afr=606;AC_eas_male=691;AN_eas_male=1674;AF_eas_male=0.412784;nhomalt_eas_male=136;AC_sas=829;AN_sas=3036;AF_sas=0.273057;nhomalt_sas=112;AC_nfe_female=11210;AN_nfe_female=37340;AF_nfe_female=0.300214;nhomalt_nfe_female=1678;AC_asj_male=503;AN_asj_male=1558;AF_asj_male=0.32285;nhomalt_asj_male=82;AC_raw=40033;AN_raw=143318;AF_raw=0.27933;nhomalt_raw=6084;AC_oth_male=302;AN_oth_male=1050;AF_oth_male=0.287619;nhomalt_oth_male=46;AC_nfe_male=8116;AN_nfe_male=27154;AF_nfe_male=0.298888;nhomalt_nfe_male=1221;AC_asj=1036;AN_asj=3320;AF_asj=0.312048;nhomalt_asj=161;AC_amr_male=3121;AN_amr_male=7728;AF_amr_male=0.403856;nhomalt_amr_male=652;nhomalt=6022;AC_amr_female=2343;AN_amr_female=5886;AF_amr_female=0.398063;nhomalt_amr_female=458;AC_sas_female=147;AN_sas_female=564;AF_sas_female=0.260638;nhomalt_sas_female=21;AC_fin=3818;AN_fin=10334;AF_fin=0.36946;nhomalt_fin=733;AC_afr_female=3819;AN_afr_female=22638;AF_afr_female=0.168699;nhomalt_afr_female=330;AC_sas_male=682;AN_sas_male=2472;AF_sas_male=0.27589;nhomalt_sas_male=91;AC_amr=5464;AN_amr=13614;AF_amr=0.401352;nhomalt_amr=1110;AC_nfe=19326;AN_nfe=64494;AF_nfe=0.299656;nhomalt_nfe=2899;AC_eas=1259;AN_eas=3112;AF_eas=0.404563;nhomalt_eas=251;AC_ami_male=148;AN_ami_male=428;AF_ami_male=0.345794;nhomalt_ami_male=21;AC_fin_female=916;AN_fin_female=2492;AF_fin_female=0.367576;nhomalt_fin_female=173;faf95_afr=0.167229;faf99_afr=0.167228;faf95_sas=0.257646;faf99_sas=0.257646;faf95_adj=0.276574;faf99_adj=0.276574;faf95_amr=0.392462;faf99_amr=0.392462;faf95_nfe=0.296119;faf99_nfe=0.296118;faf95_eas=0.385993;faf99_eas=0.385993;vep=C|intron_variant|MODIFIER|NTM|ENSG00000182667|Transcript|ENST00000374791|protein_coding||1/7|,C|intron_variant|MODIFIER|NTM|ENSG00000182667|Transcript|ENST00000436745|protein_coding||2/2|,C|intron_variant|MODIFIER|NTM|ENSG00000182667|Transcript|ENST00000550167|protein_coding||2/5|,C|downstream_gene_variant|MODIFIER|AP004372.1|ENSG00000271624|Transcript|ENST00000604842|processed_pseudogene|||,C|regulatory_region_variant|MODIFIER|||RegulatoryFeature|ENSR00000447039|enhancer|||
chr11	131857532	rs748807	C	T	74128600	PASS	AC=68630;AN=142952;AF=0.480091;variant_type=snv;n_alt_alleles=1;ReadPosRankSum=0.324;MQRankSum=-0.023;RAW_MQ=1.31852e+10;DP=3627011;MQ_DP=3662921;VarDP=3627011;MQ=59.997;QD=20.4379;FS=1.44649e-15;SB=557607,630252,1140494,1298658;InbreedingCoeff=0.0365324;AS_VQSLOD=23.867;POSITIVE_TRAIN_SITE;culprit=AS_FS;SOR=0.701;AC_asj_female=911;AN_asj_female=1758;AF_asj_female=0.518203;nhomalt_asj_female=243;AC_eas_female=677;AN_eas_female=1442;AF_eas_female=0.469487;nhomalt_eas_female=156;AC_afr_male=6656;AN_afr_male=19262;AF_afr_male=0.345551;nhomalt_afr_male=1130;AC_female=35240;AN_female=73732;AF_female=0.477947;nhomalt_female=8763;AC_fin_male=4324;AN_fin_male=7880;AF_fin_male=0.548731;nhomalt_fin_male=1172;AC_oth_female=551;AN_oth_female=1098;AF_oth_female=0.501821;nhomalt_oth_female=134;AC_ami=495;AN_ami=900;AF_ami=0.55;nhomalt_ami=142;AC_oth=1088;AN_oth=2148;AF_oth=0.506518;nhomalt_oth=269;AC_male=33390;AN_male=69220;AF_male=0.482375;nhomalt_male=8353;AC_ami_female=264;AN_ami_female=470;AF_ami_female=0.561702;nhomalt_ami_female=78;AC_afr=14318;AN_afr=41908;AF_afr=0.341653;nhomalt_afr=2414;AC_eas_male=863;AN_eas_male=1674;AF_eas_male=0.515532;nhomalt_eas_male=210;AC_sas=950;AN_sas=3036;AF_sas=0.312912;nhomalt_sas=152;AC_nfe_female=20126;AN_nfe_female=37358;AF_nfe_female=0.538733;nhomalt_nfe_female=5423;AC_asj_male=847;AN_asj_male=1562;AF_asj_male=0.542254;nhomalt_asj_male=243;AC_raw=68813;AN_raw=143304;AF_raw=0.480189;nhomalt_raw=17175;AC_oth_male=537;AN_oth_male=1050;AF_oth_male=0.511429;nhomalt_oth_male=135;AC_nfe_male=14542;AN_nfe_male=27142;AF_nfe_male=0.535775;nhomalt_nfe_male=3892;AC_asj=1758;AN_asj=3320;AF_asj=0.529518;nhomalt_asj=486;AC_amr_male=4595;AN_amr_male=7744;AF_amr_male=0.593363;nhomalt_amr_male=1372;nhomalt=17116;AC_amr_female=3567;AN_amr_female=5902;AF_amr_female=0.604371;nhomalt_amr_female=1087;AC_sas_female=155;AN_sas_female=560;AF_sas_female=0.276786;nhomalt_sas_female=17;AC_fin=5651;AN_fin=10378;AF_fin=0.544517;nhomalt_fin=1513;AC_afr_female=7662;AN_afr_female=22646;AF_afr_female=0.338338;nhomalt_afr_female=1284;AC_sas_male=795;AN_sas_male=2476;AF_sas_male=0.321082;nhomalt_sas_male=135;AC_amr=8162;AN_amr=13646;AF_amr=0.598124;nhomalt_amr=2459;AC_nfe=34668;AN_nfe=64500;AF_nfe=0.537488;nhomalt_nfe=9315;AC_eas=1540;AN_eas=3116;AF_eas=0.494223;nhomalt_eas=366;AC_ami_male=231;AN_ami_male=430;AF_ami_male=0.537209;nhomalt_ami_male=64;AC_fin_female=1327;AN_fin_female=2498;AF_fin_female=0.531225;nhomalt_fin_female=341;faf95_afr=0.33697;faf99_afr=0.336969;faf95_sas=0.296402;faf99_sas=0.296402;faf95_adj=0.477081;faf99_adj=0.47708;faf95_amr=0.587276;faf99_amr=0.587276;faf95_nfe=0.532748;faf99_nfe=0.532749;faf95_eas=0.473692;faf99_eas=0.473692;vep=T|intron_variant|MODIFIER|NTM|ENSG00000182667|Transcript|ENST00000374791|protein_coding||1/7|,T|intron_variant|MODIFIER|NTM|ENSG00000182667|Transcript|ENST00000436745|protein_coding||2/2|,T|intron_variant|MODIFIER|NTM|ENSG00000182667|Transcript|ENST00000550167|protein_coding||2/5|
chr11	132145183	rs7937053	T	C	56296900	PASS	AC=51959;AN=143130;AF=0.36302;variant_type=snv;n_alt_alleles=1;ReadPosRankSum=0.375;MQRankSum=-0.022;RAW_MQ=1.11601e+10;DP=3076373;MQ_DP=3100238;VarDP=3076373;MQ=59.9979;QD=18.2998;FS=0;SB=585883,580239,961328,948923;InbreedingCoeff=0.0381551;AS_VQSLOD=22.584;NEGATIVE_TRAIN_SITE;POSITIVE_TRAIN_SITE;culprit=AS_FS;SOR=0.696;AC_asj_female=472;AN_asj_female=1762;AF_asj_female=0.267877;nhomalt_asj_female=73;AC_eas_female=452;AN_eas_female=1446;AF_eas_female=0.312586;nhomalt_eas_female=62;AC_afr_male=4843;AN_afr_male=19328;AF_afr_male=0.250569;nhomalt_afr_male=625;AC_female=26830;AN_female=73772;AF_female=0.363688;nhomalt_female=5193;AC_fin_male=3733;AN_fin_male=7934;AF_fin_male=0.470507;nhomalt_fin_male=898;AC_oth_female=376;AN_oth_female=1098;AF_oth_female=0.342441;nhomalt_oth_female=69;AC_ami=458;AN_ami=896;AF_ami=0.511161;nhomalt_ami=113;AC_oth=760;AN_oth=2148;AF_oth=0.353818;nhomalt_oth=133;AC_male=25129;AN_male=69358;AF_male=0.362309;nhomalt_male=4862;AC_ami_female=242;AN_ami_female=466;AF_ami_female=0.519313;nhomalt_ami_female=60;AC_afr=10504;AN_afr=41996;AF_afr=0.250119;nhomalt_afr=1356;AC_eas_male=502;AN_eas_male=1682;AF_eas_male=0.298454;nhomalt_eas_male=69;AC_sas=955;AN_sas=3044;AF_sas=0.313732;nhomalt_sas=145;AC_nfe_female=16200;AN_nfe_female=37362;AF_nfe_female=0.433596;nhomalt_nfe_female=3546;AC_asj_male=484;AN_asj_male=1562;AF_asj_male=0.309859;nhomalt_asj_male=77;AC_raw=52075;AN_raw=143354;AF_raw=0.363262;nhomalt_raw=10091;AC_oth_male=384;AN_oth_male=1050;AF_oth_male=0.365714;nhomalt_oth_male=64;AC_nfe_male=11566;AN_nfe_male=27156;AF_nfe_male=0.42591;nhomalt_nfe_male=2508;AC_asj=956;AN_asj=3324;AF_asj=0.287605;nhomalt_asj=150;AC_amr_male=2611;AN_amr_male=7734;AF_amr_male=0.3376;nhomalt_amr_male=443;nhomalt=10055;AC_amr_female=2063;AN_amr_female=5904;AF_amr_female=0.349424;nhomalt_amr_female=352;AC_sas_female=165;AN_sas_female=562;AF_sas_female=0.293594;nhomalt_sas_female=20;AC_fin=4932;AN_fin=10438;AF_fin=0.472504;nhomalt_fin=1178;AC_afr_female=5661;AN_afr_female=22668;AF_afr_female=0.249735;nhomalt_afr_female=731;AC_sas_male=790;AN_sas_male=2482;AF_sas_male=0.318292;nhomalt_sas_male=125;AC_amr=4674;AN_amr=13638;AF_amr=0.342719;nhomalt_amr=795;AC_nfe=27766;AN_nfe=64518;AF_nfe=0.430361;nhomalt_nfe=6054;AC_eas=954;AN_eas=3128;AF_eas=0.304987;nhomalt_eas=131;AC_ami_male=216;AN_ami_male=430;AF_ami_male=0.502326;nhomalt_ami_male=53;AC_fin_female=1199;AN_fin_female=2504;AF_fin_female=0.478834;nhomalt_fin_female=280;faf95_afr=0.246118;faf99_afr=0.246118;faf95_sas=0.297221;faf99_sas=0.297221;faf95_adj=0.360404;faf99_adj=0.360403;faf95_amr=0.334515;faf99_amr=0.334514;faf95_nfe=0.426121;faf99_nfe=0.42612;faf95_eas=0.288928;faf99_eas=0.288929;vep=C|intron_variant|MODIFIER|NTM|ENSG00000182667|Transcript|ENST00000374784|protein_coding||1/5|,C|intron_variant|MODIFIER|NTM|ENSG00000182667|Transcript|ENST00000374786|protein_coding||1/6|,C|intron_variant|MODIFIER|NTM|ENSG00000182667|Transcript|ENST00000374791|protein_coding||2/7|,C|intron_variant|MODIFIER|NTM|ENSG00000182667|Transcript|ENST00000425719|protein_coding||1/7|,C|upstream_gene_variant|MODIFIER|NTM|ENSG00000182667|Transcript|ENST00000427481|protein_coding|||,C|intron_variant&non_coding_transcript_variant|MODIFIER|NTM|ENSG00000182667|Transcript|ENST00000467255|processed_transcript||1/5|,C|intron_variant&non_coding_transcript_variant|MODIFIER|NTM|ENSG00000182667|Transcript|ENST00000479431|retained_intron||1/1|,C|intron_variant&non_coding_transcript_variant|MODIFIER|NTM|ENSG00000182667|Transcript|ENST00000498764|processed_transcript||2/5|,C|upstream_gene_variant|MODIFIER|NTM|ENSG00000182667|Transcript|ENST00000539799|protein_coding|||,C|intron_variant|MODIFIER|NTM|ENSG00000182667|Transcript|ENST00000550167|protein_coding||3/5|
chr11	132314445	rs895924	T	C	69924900	PASS	AC=60365;AN=143132;AF=0.421744;variant_type=snv;n_alt_alleles=1;ReadPosRankSum=0;MQRankSum=-0.017;RAW_MQ=1.25901e+10;DP=3470934;MQ_DP=3497763;VarDP=3470934;MQ=59.9956;QD=20.1459;FS=9.64327e-16;SB=522677,618710,1069823,1259724;InbreedingCoeff=0.142046;AS_VQSLOD=21.8529;POSITIVE_TRAIN_SITE;culprit=AS_FS;SOR=0.688;AC_asj_female=835;AN_asj_female=1762;AF_asj_female=0.473893;nhomalt_asj_female=203;AC_eas_female=719;AN_eas_female=1448;AF_eas_female=0.496547;nhomalt_eas_female=184;AC_afr_male=2606;AN_afr_male=19322;AF_afr_male=0.134872;nhomalt_afr_male=172;AC_female=30722;AN_female=73782;AF_female=0.416389;nhomalt_female=7694;AC_fin_male=4770;AN_fin_male=7926;AF_fin_male=0.601817;nhomalt_fin_male=1432;AC_oth_female=463;AN_oth_female=1098;AF_oth_female=0.421676;nhomalt_oth_female=97;AC_ami=581;AN_ami=898;AF_ami=0.646993;nhomalt_ami=185;AC_oth=934;AN_oth=2148;AF_oth=0.434823;nhomalt_oth=208;AC_male=29643;AN_male=69350;AF_male=0.427441;nhomalt_male=7511;AC_ami_female=303;AN_ami_female=468;AF_ami_female=0.647436;nhomalt_ami_female=96;AC_afr=5745;AN_afr=41986;AF_afr=0.136831;nhomalt_afr=419;AC_eas_male=827;AN_eas_male=1686;AF_eas_male=0.49051;nhomalt_eas_male=212;AC_sas=1528;AN_sas=3042;AF_sas=0.502301;nhomalt_sas=396;AC_nfe_female=20559;AN_nfe_female=37364;AF_nfe_female=0.550236;nhomalt_nfe_female=5642;AC_asj_male=754;AN_asj_male=1558;AF_asj_male=0.483954;nhomalt_asj_male=175;AC_raw=60455;AN_raw=143360;AF_raw=0.421701;nhomalt_raw=15230;AC_oth_male=471;AN_oth_male=1050;AF_oth_male=0.448571;nhomalt_oth_male=111;AC_nfe_male=14861;AN_nfe_male=27156;AF_nfe_male=0.547246;nhomalt_nfe_male=4070;AC_asj=1589;AN_asj=3320;AF_asj=0.478614;nhomalt_asj=378;AC_amr_male=3838;AN_amr_male=7746;AF_amr_male=0.495482;nhomalt_amr_male=927;nhomalt=15205;AC_amr_female=2889;AN_amr_female=5908;AF_amr_female=0.488998;nhomalt_amr_female=697;AC_sas_female=290;AN_sas_female=566;AF_sas_female=0.512367;nhomalt_sas_female=73;AC_fin=6295;AN_fin=10430;AF_fin=0.603547;nhomalt_fin=1887;AC_afr_female=3139;AN_afr_female=22664;AF_afr_female=0.138502;nhomalt_afr_female=247;AC_sas_male=1238;AN_sas_male=2476;AF_sas_male=0.5;nhomalt_sas_male=323;AC_amr=6727;AN_amr=13654;AF_amr=0.492676;nhomalt_amr=1624;AC_nfe=35420;AN_nfe=64520;AF_nfe=0.548977;nhomalt_nfe=9712;AC_eas=1546;AN_eas=3134;AF_eas=0.493299;nhomalt_eas=396;AC_ami_male=278;AN_ami_male=430;AF_ami_male=0.646512;nhomalt_ami_male=89;AC_fin_female=1525;AN_fin_female=2504;AF_fin_female=0.609026;nhomalt_fin_female=455;faf95_afr=0.133875;faf99_afr=0.133875;faf95_sas=0.481353;faf99_sas=0.481353;faf95_adj=0.418923;faf99_adj=0.418924;faf95_amr=0.482837;faf99_amr=0.482837;faf95_nfe=0.544188;faf99_nfe=0.544188;faf95_eas=0.472846;faf99_eas=0.472845;vep=C|intron_variant|MODIFIER|NTM|ENSG00000182667|Transcript|ENST00000374784|protein_coding||5/5|,C|intron_variant|MODIFIER|NTM|ENSG00000182667|Transcript|ENST00000374786|protein_coding||5/6|,C|intron_variant|MODIFIER|NTM|ENSG00000182667|Transcript|ENST00000374791|protein_coding||6/7|,C|intron_variant|MODIFIER|NTM|ENSG00000182667|Transcript|ENST00000425719|protein_coding||5/7|,C|intron_variant|MODIFIER|NTM|ENSG00000182667|Transcript|ENST00000427481|protein_coding||4/6|,C|intron_variant|MODIFIER|NTM|ENSG00000182667|Transcript|ENST00000457381|protein_coding||1/4|,C|intron_variant&non_coding_transcript_variant|MODIFIER|NTM|ENSG00000182667|Transcript|ENST00000467255|processed_transcript||5/5|,C|intron_variant&non_coding_transcript_variant|MODIFIER|NTM|ENSG00000182667|Transcript|ENST00000474900|processed_transcript||5/6|,C|downstream_gene_variant|MODIFIER|NTM|ENSG00000182667|Transcript|ENST00000490356|processed_transcript|||,C|intron_variant&non_coding_transcript_variant|MODIFIER|NTM|ENSG00000182667|Transcript|ENST00000496094|processed_transcript||4/5|,C|intron_variant&non_coding_transcript_variant|MODIFIER|NTM|ENSG00000182667|Transcript|ENST00000498764|processed_transcript||5/5|,C|intron_variant|MODIFIER|NTM|ENSG00000182667|Transcript|ENST00000539799|protein_coding||4/5|
chr11	132520341	rs654125	T	C	64585700	PASS	AC=59644;AN=143048;AF=0.416951;variant_type=snv;n_alt_alleles=1;ReadPosRankSum=0.383;MQRankSum=-0.02;RAW_MQ=1.1989e+10;DP=3299983;MQ_DP=3330708;VarDP=3299983;MQ=59.9962;QD=19.5715;FS=0;SB=581109,560776,1091116,1066982;InbreedingCoeff=0.0981248;AS_VQSLOD=23.5191;POSITIVE_TRAIN_SITE;culprit=AS_FS;SOR=0.68;AC_asj_female=750;AN_asj_female=1758;AF_asj_female=0.426621;nhomalt_asj_female=147;AC_eas_female=243;AN_eas_female=1446;AF_eas_female=0.16805;nhomalt_eas_female=19;AC_afr_male=4059;AN_afr_male=19304;AF_afr_male=0.210267;nhomalt_afr_male=431;AC_female=30900;AN_female=73758;AF_female=0.418938;nhomalt_female=7442;AC_fin_male=4267;AN_fin_male=7912;AF_fin_male=0.539307;nhomalt_fin_male=1139;AC_oth_female=432;AN_oth_female=1098;AF_oth_female=0.393443;nhomalt_oth_female=84;AC_ami=561;AN_ami=896;AF_ami=0.626116;nhomalt_ami=171;AC_oth=872;AN_oth=2150;AF_oth=0.405581;nhomalt_oth=175;AC_male=28744;AN_male=69290;AF_male=0.414836;nhomalt_male=6692;AC_ami_female=291;AN_ami_female=470;AF_ami_female=0.619149;nhomalt_ami_female=92;AC_afr=8724;AN_afr=41968;AF_afr=0.207873;nhomalt_afr=908;AC_eas_male=300;AN_eas_male=1682;AF_eas_male=0.178359;nhomalt_eas_male=21;AC_sas=1027;AN_sas=3036;AF_sas=0.338274;nhomalt_sas=172;AC_nfe_female=20406;AN_nfe_female=37352;AF_nfe_female=0.546316;nhomalt_nfe_female=5627;AC_asj_male=671;AN_asj_male=1560;AF_asj_male=0.430128;nhomalt_asj_male=153;AC_raw=59784;AN_raw=143354;AF_raw=0.417038;nhomalt_raw=14176;AC_oth_male=440;AN_oth_male=1052;AF_oth_male=0.418251;nhomalt_oth_male=91;AC_nfe_male=14641;AN_nfe_male=27148;AF_nfe_male=0.539303;nhomalt_nfe_male=3955;AC_asj=1421;AN_asj=3318;AF_asj=0.42827;nhomalt_asj=300;AC_amr_male=3261;AN_amr_male=7732;AF_amr_male=0.421754;nhomalt_amr_male=692;nhomalt=14134;AC_amr_female=2499;AN_amr_female=5904;AF_amr_female=0.423272;nhomalt_amr_female=540;AC_sas_female=192;AN_sas_female=562;AF_sas_female=0.341637;nhomalt_sas_female=41;AC_fin=5689;AN_fin=10416;AF_fin=0.546179;nhomalt_fin=1554;AC_afr_female=4665;AN_afr_female=22664;AF_afr_female=0.205833;nhomalt_afr_female=477;AC_sas_male=835;AN_sas_male=2474;AF_sas_male=0.33751;nhomalt_sas_male=131;AC_amr=5760;AN_amr=13636;AF_amr=0.422411;nhomalt_amr=1232;AC_nfe=35047;AN_nfe=64500;AF_nfe=0.543364;nhomalt_nfe=9582;AC_eas=543;AN_eas=3128;AF_eas=0.173593;nhomalt_eas=40;AC_ami_male=270;AN_ami_male=426;AF_ami_male=0.633803;nhomalt_ami_male=79;AC_fin_female=1422;AN_fin_female=2504;AF_fin_female=0.567891;nhomalt_fin_female=415;faf95_afr=0.204225;faf99_afr=0.204225;faf95_sas=0.321101;faf99_sas=0.3211;faf95_adj=0.414147;faf99_adj=0.414146;faf95_amr=0.413297;faf99_amr=0.413298;faf95_nfe=0.538598;faf99_nfe=0.538598;faf95_eas=0.161523;faf99_eas=0.161524;vep=C|intron_variant|MODIFIER|OPCML|ENSG00000183715|Transcript|ENST00000331898|protein_coding||3/6|,C|intron_variant|MODIFIER|OPCML|ENSG00000183715|Transcript|ENST00000374778|protein_coding||4/7|,C|intron_variant|MODIFIER|OPCML|ENSG00000183715|Transcript|ENST00000524381|protein_coding||4/7|,C|intron_variant&non_coding_transcript_variant|MODIFIER|OPCML|ENSG00000183715|Transcript|ENST00000529038|processed_transcript||3/6|,C|intron_variant|MODIFIER|OPCML|ENSG00000183715|Transcript|ENST00000541867|protein_coding||4/8|,C|intron_variant|MODIFIER|OPCML|ENSG00000183715|Transcript|ENST00000612177|protein_coding||4/7|
chr11	132707548	rs1620329	G	A	80370300	PASS	AC=73600;AN=143044;AF=0.514527;variant_type=snv;n_alt_alleles=1;ReadPosRankSum=0.352;MQRankSum=-0.013;RAW_MQ=1.41591e+10;DP=3899410;MQ_DP=3933411;VarDP=3899410;MQ=59.9974;QD=20.6109;FS=9.64327e-16;SB=626444,641994,1305976,1324996;InbreedingCoeff=0.00699151;AS_VQSLOD=24.1495;POSITIVE_TRAIN_SITE;culprit=AS_FS;SOR=0.683;AC_asj_female=724;AN_asj_female=1762;AF_asj_female=0.410897;nhomalt_asj_female=148;AC_eas_female=744;AN_eas_female=1448;AF_eas_female=0.513812;nhomalt_eas_female=190;AC_afr_male=8815;AN_afr_male=19314;AF_afr_male=0.456405;nhomalt_afr_male=2010;AC_female=37921;AN_female=73730;AF_female=0.514323;nhomalt_female=9842;AC_fin_male=4402;AN_fin_male=7914;AF_fin_male=0.556229;nhomalt_fin_male=1209;AC_oth_female=563;AN_oth_female=1100;AF_oth_female=0.511818;nhomalt_oth_female=136;AC_ami=501;AN_ami=896;AF_ami=0.559152;nhomalt_ami=144;AC_oth=1074;AN_oth=2150;AF_oth=0.499535;nhomalt_oth=257;AC_male=35679;AN_male=69314;AF_male=0.514744;nhomalt_male=9208;AC_ami_female=267;AN_ami_female=468;AF_ami_female=0.570513;nhomalt_ami_female=76;AC_afr=19246;AN_afr=41940;AF_afr=0.458894;nhomalt_afr=4388;AC_eas_male=864;AN_eas_male=1682;AF_eas_male=0.513674;nhomalt_eas_male=210;AC_sas=1520;AN_sas=3036;AF_sas=0.500659;nhomalt_sas=388;AC_nfe_female=20294;AN_nfe_female=37364;AF_nfe_female=0.543143;nhomalt_nfe_female=5555;AC_asj_male=667;AN_asj_male=1562;AF_asj_male=0.427017;nhomalt_asj_male=142;AC_raw=73774;AN_raw=143356;AF_raw=0.514621;nhomalt_raw=19108;AC_oth_male=511;AN_oth_male=1050;AF_oth_male=0.486667;nhomalt_oth_male=121;AC_nfe_male=14596;AN_nfe_male=27152;AF_nfe_male=0.537566;nhomalt_nfe_male=3910;AC_asj=1391;AN_asj=3324;AF_asj=0.418472;nhomalt_asj=290;AC_amr_male=4359;AN_amr_male=7736;AF_amr_male=0.563469;nhomalt_amr_male=1223;nhomalt=19050;AC_amr_female=3255;AN_amr_female=5900;AF_amr_female=0.551695;nhomalt_amr_female=903;AC_sas_female=289;AN_sas_female=560;AF_sas_female=0.516071;nhomalt_sas_female=73;AC_fin=5756;AN_fin=10416;AF_fin=0.552611;nhomalt_fin=1592;AC_afr_female=10431;AN_afr_female=22626;AF_afr_female=0.461018;nhomalt_afr_female=2378;AC_sas_male=1231;AN_sas_male=2476;AF_sas_male=0.497173;nhomalt_sas_male=315;AC_amr=7614;AN_amr=13636;AF_amr=0.558375;nhomalt_amr=2126;AC_nfe=34890;AN_nfe=64516;AF_nfe=0.540796;nhomalt_nfe=9465;AC_eas=1608;AN_eas=3130;AF_eas=0.513738;nhomalt_eas=400;AC_ami_male=234;AN_ami_male=428;AF_ami_male=0.546729;nhomalt_ami_male=68;AC_fin_female=1354;AN_fin_female=2502;AF_fin_female=0.541167;nhomalt_fin_female=383;faf95_afr=0.453466;faf99_afr=0.453466;faf95_sas=0.479724;faf99_sas=0.479725;faf95_adj=0.511411;faf99_adj=0.511411;faf95_amr=0.54789;faf99_amr=0.547891;faf95_nfe=0.536042;faf99_nfe=0.536042;faf95_eas=0.492848;faf99_eas=0.492848;vep=A|intron_variant|MODIFIER|OPCML|ENSG00000183715|Transcript|ENST00000331898|protein_coding||1/6|,A|intron_variant|MODIFIER|OPCML|ENSG00000183715|Transcript|ENST00000374778|protein_coding||2/7|,A|intron_variant|MODIFIER|OPCML|ENSG00000183715|Transcript|ENST00000524381|protein_coding||2/7|,A|intron_variant&non_coding_transcript_variant|MODIFIER|OPCML|ENSG00000183715|Transcript|ENST00000525412|processed_transcript||1/1|,A|intron_variant&non_coding_transcript_variant|MODIFIER|OPCML|ENSG00000183715|Transcript|ENST00000529038|processed_transcript||1/6|,A|intron_variant|MODIFIER|OPCML|ENSG00000183715|Transcript|ENST00000541867|protein_coding||2/8|,A|intron_variant|MODIFIER|OPCML|ENSG00000183715|Transcript|ENST00000612177|protein_coding||2/7|
chr11	132896674	rs2135630	C	T	70644500	PASS	AC=64173;AN=143112;AF=0.448411;variant_type=snv;n_alt_alleles=1;ReadPosRankSum=0.38;MQRankSum=-0.013;RAW_MQ=1.31456e+10;DP=3622043;MQ_DP=3651908;VarDP=3622043;MQ=59.997;QD=19.504;FS=0;SB=625338,649143,1152444,1195118;InbreedingCoeff=0.0244753;AS_VQSLOD=23.5949;POSITIVE_TRAIN_SITE;culprit=AS_FS;SOR=0.692;AC_asj_female=908;AN_asj_female=1760;AF_asj_female=0.515909;nhomalt_asj_female=248;AC_eas_female=404;AN_eas_female=1444;AF_eas_female=0.279778;nhomalt_eas_female=64;AC_afr_male=10753;AN_afr_male=19286;AF_afr_male=0.557555;nhomalt_afr_male=2983;AC_female=33761;AN_female=73756;AF_female=0.457739;nhomalt_female=7913;AC_fin_male=2556;AN_fin_male=7950;AF_fin_male=0.321509;nhomalt_fin_male=411;AC_oth_female=480;AN_oth_female=1100;AF_oth_female=0.436364;nhomalt_oth_female=97;AC_ami=324;AN_ami=900;AF_ami=0.36;nhomalt_ami=56;AC_oth=933;AN_oth=2150;AF_oth=0.433953;nhomalt_oth=188;AC_male=30412;AN_male=69356;AF_male=0.438491;nhomalt_male=6904;AC_ami_female=162;AN_ami_female=470;AF_ami_female=0.344681;nhomalt_ami_female=25;AC_afr=23373;AN_afr=41934;AF_afr=0.557376;nhomalt_afr=6426;AC_eas_male=467;AN_eas_male=1686;AF_eas_male=0.276987;nhomalt_eas_male=59;AC_sas=1106;AN_sas=3046;AF_sas=0.363099;nhomalt_sas=202;AC_nfe_female=16090;AN_nfe_female=37372;AF_nfe_female=0.430536;nhomalt_nfe_female=3463;AC_asj_male=844;AN_asj_male=1562;AF_asj_male=0.540333;nhomalt_asj_male=232;AC_raw=64302;AN_raw=143358;AF_raw=0.448541;nhomalt_raw=14855;AC_oth_male=453;AN_oth_male=1050;AF_oth_male=0.431429;nhomalt_oth_male=91;AC_nfe_male=11517;AN_nfe_male=27174;AF_nfe_male=0.423824;nhomalt_nfe_male=2413;AC_asj=1752;AN_asj=3322;AF_asj=0.527393;nhomalt_asj=480;AC_amr_male=2778;AN_amr_male=7736;AF_amr_male=0.3591;nhomalt_amr_male=529;nhomalt=14817;AC_amr_female=1990;AN_amr_female=5898;AF_amr_female=0.337403;nhomalt_amr_female=367;AC_sas_female=224;AN_sas_female=564;AF_sas_female=0.397163;nhomalt_sas_female=47;AC_fin=3439;AN_fin=10450;AF_fin=0.329091;nhomalt_fin=570;AC_afr_female=12620;AN_afr_female=22648;AF_afr_female=0.557224;nhomalt_afr_female=3443;AC_sas_male=882;AN_sas_male=2482;AF_sas_male=0.355359;nhomalt_sas_male=155;AC_amr=4768;AN_amr=13634;AF_amr=0.349714;nhomalt_amr=896;AC_nfe=27607;AN_nfe=64546;AF_nfe=0.42771;nhomalt_nfe=5876;AC_eas=871;AN_eas=3130;AF_eas=0.278275;nhomalt_eas=123;AC_ami_male=162;AN_ami_male=430;AF_ami_male=0.376744;nhomalt_ami_male=31;AC_fin_female=883;AN_fin_female=2500;AF_fin_female=0.3532;nhomalt_fin_female=159;faf95_afr=0.551393;faf99_afr=0.551393;faf95_sas=0.345328;faf99_sas=0.345329;faf95_adj=0.445503;faf99_adj=0.445503;faf95_amr=0.341425;faf99_amr=0.341425;faf95_nfe=0.423485;faf99_nfe=0.423484;faf95_eas=0.262949;faf99_eas=0.262949;vep=T|intron_variant|MODIFIER|OPCML|ENSG00000183715|Transcript|ENST00000331898|protein_coding||1/6|,T|intron_variant|MODIFIER|OPCML|ENSG00000183715|Transcript|ENST00000374778|protein_coding||2/7|,T|intron_variant|MODIFIER|OPCML|ENSG00000183715|Transcript|ENST00000524381|protein_coding||2/7|,T|intron_variant&non_coding_transcript_variant|MODIFIER|OPCML|ENSG00000183715|Transcript|ENST00000525412|processed_transcript||1/1|,T|intron_variant&non_coding_transcript_variant|MODIFIER|OPCML|ENSG00000183715|Transcript|ENST00000529038|processed_transcript||1/6|,T|intron_variant|MODIFIER|OPCML|ENSG00000183715|Transcript|ENST00000541867|protein_coding||1/8|,T|intron_variant|MODIFIER|OPCML|ENSG00000183715|Transcript|ENST00000612177|protein_coding||1/7|
chr11	133002157	rs7935421	C	T	95151400	PASS	AC=87016;AN=143070;AF=0.608206;variant_type=snv;n_alt_alleles=1;ReadPosRankSum=0.371;MQRankSum=-0.017;RAW_MQ=1.55113e+10;DP=4273546;MQ_DP=4309318;VarDP=4273546;MQ=59.9956;QD=22.2652;FS=9.64327e-16;SB=705409,495130,1794678,1278329;InbreedingCoeff=0.00717447;AS_VQSLOD=24.5952;POSITIVE_TRAIN_SITE;culprit=AS_FS;SOR=0.679;AC_asj_female=1098;AN_asj_female=1762;AF_asj_female=0.623156;nhomalt_asj_female=354;AC_eas_female=875;AN_eas_female=1444;AF_eas_female=0.605956;nhomalt_eas_female=269;AC_afr_male=12303;AN_afr_male=19290;AF_afr_male=0.637792;nhomalt_afr_male=3898;AC_female=45109;AN_female=73754;AF_female=0.611614;nhomalt_female=13855;AC_fin_male=5042;AN_fin_male=7914;AF_fin_male=0.637099;nhomalt_fin_male=1615;AC_oth_female=624;AN_oth_female=1098;AF_oth_female=0.568306;nhomalt_oth_female=176;AC_ami=493;AN_ami=900;AF_ami=0.547778;nhomalt_ami=134;AC_oth=1237;AN_oth=2150;AF_oth=0.575349;nhomalt_oth=354;AC_male=41907;AN_male=69316;AF_male=0.604579;nhomalt_male=12722;AC_ami_female=256;AN_ami_female=470;AF_ami_female=0.544681;nhomalt_ami_female=69;AC_afr=26818;AN_afr=41946;AF_afr=0.639346;nhomalt_afr=8562;AC_eas_male=1044;AN_eas_male=1682;AF_eas_male=0.62069;nhomalt_eas_male=319;AC_sas=2137;AN_sas=3040;AF_sas=0.702961;nhomalt_sas=742;AC_nfe_female=22693;AN_nfe_female=37354;AF_nfe_female=0.607512;nhomalt_nfe_female=6901;AC_asj_male=948;AN_asj_male=1560;AF_asj_male=0.607692;nhomalt_asj_male=291;AC_raw=87178;AN_raw=143356;AF_raw=0.608122;nhomalt_raw=26630;AC_oth_male=613;AN_oth_male=1052;AF_oth_male=0.5827;nhomalt_oth_male=178;AC_nfe_male=16184;AN_nfe_male=27168;AF_nfe_male=0.595701;nhomalt_nfe_male=4814;AC_asj=2046;AN_asj=3322;AF_asj=0.615894;nhomalt_asj=645;AC_amr_male=3809;AN_amr_male=7744;AF_amr_male=0.491865;nhomalt_amr_male=942;nhomalt=26577;AC_amr_female=2986;AN_amr_female=5902;AF_amr_female=0.50593;nhomalt_amr_female=740;AC_sas_female=410;AN_sas_female=564;AF_sas_female=0.72695;nhomalt_sas_female=142;AC_fin=6694;AN_fin=10418;AF_fin=0.642542;nhomalt_fin=2155;AC_afr_female=14515;AN_afr_female=22656;AF_afr_female=0.640669;nhomalt_afr_female=4664;AC_sas_male=1727;AN_sas_male=2476;AF_sas_male=0.697496;nhomalt_sas_male=600;AC_amr=6795;AN_amr=13646;AF_amr=0.497948;nhomalt_amr=1682;AC_nfe=38877;AN_nfe=64522;AF_nfe=0.602539;nhomalt_nfe=11715;AC_eas=1919;AN_eas=3126;AF_eas=0.613884;nhomalt_eas=588;AC_ami_male=237;AN_ami_male=430;AF_ami_male=0.551163;nhomalt_ami_male=65;AC_fin_female=1652;AN_fin_female=2504;AF_fin_female=0.659744;nhomalt_fin_female=540;faf95_afr=0.632937;faf99_afr=0.632938;faf95_sas=0.678136;faf99_sas=0.678136;faf95_adj=0.604818;faf99_adj=0.604818;faf95_amr=0.488053;faf99_amr=0.488053;faf95_nfe=0.59752;faf99_nfe=0.597521;faf95_eas=0.591016;faf99_eas=0.591016;vep=T|intron_variant|MODIFIER|OPCML|ENSG00000183715|Transcript|ENST00000524381|protein_coding||1/7|,T|intron_variant&non_coding_transcript_variant|MODIFIER|OPCML|ENSG00000183715|Transcript|ENST00000529038|processed_transcript||1/6|
chr11	133121868	rs570969	C	A	72980100	PASS	AC=68006;AN=142990;AF=0.4756;variant_type=snv;n_alt_alleles=1;ReadPosRankSum=0.347;MQRankSum=-0.04;RAW_MQ=1.30279e+10;DP=3587340;MQ_DP=3619192;VarDP=3587340;MQ=59.9973;QD=20.3438;FS=0;SB=598984,586692,1213223,1188441;InbreedingCoeff=0.0462655;AS_VQSLOD=23.637;POSITIVE_TRAIN_SITE;culprit=AS_FS;SOR=0.693;AC_asj_female=974;AN_asj_female=1760;AF_asj_female=0.553409;nhomalt_asj_female=266;AC_eas_female=932;AN_eas_female=1440;AF_eas_female=0.647222;nhomalt_eas_female=302;AC_afr_male=6154;AN_afr_male=19294;AF_afr_male=0.318959;nhomalt_afr_male=957;AC_female=34793;AN_female=73738;AF_female=0.471846;nhomalt_female=8657;AC_fin_male=4308;AN_fin_male=7890;AF_fin_male=0.546008;nhomalt_fin_male=1158;AC_oth_female=538;AN_oth_female=1096;AF_oth_female=0.490876;nhomalt_oth_female=137;AC_ami=635;AN_ami=898;AF_ami=0.707127;nhomalt_ami=225;AC_oth=1056;AN_oth=2146;AF_oth=0.492078;nhomalt_oth=269;AC_male=33213;AN_male=69252;AF_male=0.479596;nhomalt_male=8331;AC_ami_female=337;AN_ami_female=470;AF_ami_female=0.717021;nhomalt_ami_female=123;AC_afr=13278;AN_afr=41934;AF_afr=0.31664;nhomalt_afr=2103;AC_eas_male=1044;AN_eas_male=1680;AF_eas_male=0.621429;nhomalt_eas_male=321;AC_sas=1516;AN_sas=3034;AF_sas=0.49967;nhomalt_sas=384;AC_nfe_female=20102;AN_nfe_female=37366;AF_nfe_female=0.537976;nhomalt_nfe_female=5412;AC_asj_male=815;AN_asj_male=1558;AF_asj_male=0.523107;nhomalt_asj_male=220;AC_raw=68170;AN_raw=143342;AF_raw=0.475576;nhomalt_raw=17037;AC_oth_male=518;AN_oth_male=1050;AF_oth_male=0.493333;nhomalt_oth_male=132;AC_nfe_male=14625;AN_nfe_male=27154;AF_nfe_male=0.538595;nhomalt_nfe_male=3959;AC_asj=1789;AN_asj=3318;AF_asj=0.53918;nhomalt_asj=486;AC_amr_male=4213;AN_amr_male=7726;AF_amr_male=0.545302;nhomalt_amr_male=1173;nhomalt=16988;AC_amr_female=3178;AN_amr_female=5904;AF_amr_female=0.538279;nhomalt_amr_female=848;AC_sas_female=278;AN_sas_female=562;AF_sas_female=0.494662;nhomalt_sas_female=75;AC_fin=5638;AN_fin=10390;AF_fin=0.542637;nhomalt_fin=1506;AC_afr_female=7124;AN_afr_female=22640;AF_afr_female=0.314664;nhomalt_afr_female=1146;AC_sas_male=1238;AN_sas_male=2472;AF_sas_male=0.500809;nhomalt_sas_male=309;AC_amr=7391;AN_amr=13630;AF_amr=0.54226;nhomalt_amr=2021;AC_nfe=34727;AN_nfe=64520;AF_nfe=0.538236;nhomalt_nfe=9371;AC_eas=1976;AN_eas=3120;AF_eas=0.633333;nhomalt_eas=623;AC_ami_male=298;AN_ami_male=428;AF_ami_male=0.696262;nhomalt_ami_male=102;AC_fin_female=1330;AN_fin_female=2500;AF_fin_female=0.532;nhomalt_fin_female=348;faf95_afr=0.312134;faf99_afr=0.312134;faf95_sas=0.47875;faf99_sas=0.478751;faf95_adj=0.472604;faf99_adj=0.472604;faf95_amr=0.531926;faf99_amr=0.531927;faf95_nfe=0.533494;faf99_nfe=0.533494;faf95_eas=0.610082;faf99_eas=0.610082;vep=A|intron_variant|MODIFIER|OPCML|ENSG00000183715|Transcript|ENST00000524381|protein_coding||1/7|,A|intron_variant&non_coding_transcript_variant|MODIFIER|OPCML|ENSG00000183715|Transcript|ENST00000529038|processed_transcript||1/6|
chr11	133167132	rs728341	G	T	74199800	PASS	AC=73522;AN=142960;AF=0.514284;variant_type=snv;n_alt_alleles=1;ReadPosRankSum=0.347;MQRankSum=-0.033;RAW_MQ=1.31206e+10;DP=3613266;MQ_DP=3644880;VarDP=3613266;MQ=59.9979;QD=20.5354;FS=0;SB=552505,619482,1150643,1290636;InbreedingCoeff=0.0559901;AS_VQSLOD=23.7966;POSITIVE_TRAIN_SITE;culprit=AS_FS;SOR=0.694;AC_asj_female=827;AN_asj_female=1762;AF_asj_female=0.469353;nhomalt_asj_female=186;AC_eas_female=605;AN_eas_female=1446;AF_eas_female=0.418396;nhomalt_eas_female=132;AC_afr_male=12897;AN_afr_male=19302;AF_afr_male=0.668169;nhomalt_afr_male=4295;AC_female=37693;AN_female=73700;AF_female=0.511438;nhomalt_female=10129;AC_fin_male=4700;AN_fin_male=7898;AF_fin_male=0.595087;nhomalt_fin_male=1408;AC_oth_female=539;AN_oth_female=1096;AF_oth_female=0.491788;nhomalt_oth_female=150;AC_ami=150;AN_ami=900;AF_ami=0.166667;nhomalt_ami=12;AC_oth=1028;AN_oth=2146;AF_oth=0.479031;nhomalt_oth=266;AC_male=35829;AN_male=69260;AF_male=0.517312;nhomalt_male=9773;AC_ami_female=78;AN_ami_female=470;AF_ami_female=0.165957;nhomalt_ami_female=7;AC_afr=27855;AN_afr=41914;AF_afr=0.664575;nhomalt_afr=9235;AC_eas_male=621;AN_eas_male=1676;AF_eas_male=0.370525;nhomalt_eas_male=117;AC_sas=1616;AN_sas=3032;AF_sas=0.532982;nhomalt_sas=440;AC_nfe_female=17012;AN_nfe_female=37354;AF_nfe_female=0.455426;nhomalt_nfe_female=3893;AC_asj_male=752;AN_asj_male=1560;AF_asj_male=0.482051;nhomalt_asj_male=188;AC_raw=73717;AN_raw=143332;AF_raw=0.514309;nhomalt_raw=19959;AC_oth_male=489;AN_oth_male=1050;AF_oth_male=0.465714;nhomalt_oth_male=116;AC_nfe_male=12505;AN_nfe_male=27134;AF_nfe_male=0.460861;nhomalt_nfe_male=2875;AC_asj=1579;AN_asj=3322;AF_asj=0.475316;nhomalt_asj=374;AC_amr_male=2473;AN_amr_male=7738;AF_amr_male=0.319592;nhomalt_amr_male=416;nhomalt=19902;AC_amr_female=1928;AN_amr_female=5898;AF_amr_female=0.32689;nhomalt_amr_female=317;AC_sas_female=296;AN_sas_female=560;AF_sas_female=0.528571;nhomalt_sas_female=87;AC_fin=6150;AN_fin=10400;AF_fin=0.591346;nhomalt_fin=1825;AC_afr_female=14958;AN_afr_female=22612;AF_afr_female=0.661507;nhomalt_afr_female=4940;AC_sas_male=1320;AN_sas_male=2472;AF_sas_male=0.533981;nhomalt_sas_male=353;AC_amr=4401;AN_amr=13636;AF_amr=0.322749;nhomalt_amr=733;AC_nfe=29517;AN_nfe=64488;AF_nfe=0.457713;nhomalt_nfe=6768;AC_eas=1226;AN_eas=3122;AF_eas=0.392697;nhomalt_eas=249;AC_ami_male=72;AN_ami_male=430;AF_ami_male=0.167442;nhomalt_ami_male=5;AC_fin_female=1450;AN_fin_female=2502;AF_fin_female=0.579536;nhomalt_fin_female=417;faf95_afr=0.658039;faf99_afr=0.658039;faf95_sas=0.511362;faf99_sas=0.511362;faf95_adj=0.511167;faf99_adj=0.511167;faf95_amr=0.314788;faf99_amr=0.314788;faf95_nfe=0.453339;faf99_nfe=0.45334;faf95_eas=0.374432;faf99_eas=0.374433;vep=T|intron_variant|MODIFIER|OPCML|ENSG00000183715|Transcript|ENST00000524381|protein_coding||1/7|,T|intron_variant&non_coding_transcript_variant|MODIFIER|OPCML|ENSG00000183715|Transcript|ENST00000529038|processed_transcript||1/6|
chr11	133219565	rs545375	T	C	51963900	PASS	AC=49607;AN=143074;AF=0.346723;variant_type=snv;n_alt_alleles=1;ReadPosRankSum=0.309;MQRankSum=-0.036;RAW_MQ=1.05077e+10;DP=2893996;MQ_DP=2919128;VarDP=2893996;MQ=59.9967;QD=17.9557;FS=0.535897;SB=627909,491485,983200,791402;InbreedingCoeff=0.0383175;AS_VQSLOD=2.8209;NEGATIVE_TRAIN_SITE;POSITIVE_TRAIN_SITE;culprit=AS_QD;SOR=0.666;AC_asj_female=561;AN_asj_female=1756;AF_asj_female=0.319476;nhomalt_asj_female=87;AC_eas_female=150;AN_eas_female=1444;AF_eas_female=0.103878;nhomalt_eas_female=8;AC_afr_male=9083;AN_afr_male=19308;AF_afr_male=0.470427;nhomalt_afr_male=2111;AC_female=26196;AN_female=73748;AF_female=0.35521;nhomalt_female=4989;AC_fin_male=2212;AN_fin_male=7930;AF_fin_male=0.278941;nhomalt_fin_male=303;AC_oth_female=339;AN_oth_female=1096;AF_oth_female=0.309307;nhomalt_oth_female=51;AC_ami=217;AN_ami=900;AF_ami=0.241111;nhomalt_ami=23;AC_oth=697;AN_oth=2150;AF_oth=0.324186;nhomalt_oth=113;AC_male=23411;AN_male=69326;AF_male=0.337694;nhomalt_male=4228;AC_ami_female=112;AN_ami_female=470;AF_ami_female=0.238298;nhomalt_ami_female=11;AC_afr=19866;AN_afr=41946;AF_afr=0.473609;nhomalt_afr=4670;AC_eas_male=178;AN_eas_male=1680;AF_eas_male=0.105952;nhomalt_eas_male=3;AC_sas=542;AN_sas=3042;AF_sas=0.178172;nhomalt_sas=55;AC_nfe_female=12015;AN_nfe_female=37370;AF_nfe_female=0.321515;nhomalt_nfe_female=1940;AC_asj_male=493;AN_asj_male=1562;AF_asj_male=0.315621;nhomalt_asj_male=82;AC_raw=49718;AN_raw=143350;AF_raw=0.346829;nhomalt_raw=9244;AC_oth_male=358;AN_oth_male=1054;AF_oth_male=0.339658;nhomalt_oth_male=62;AC_nfe_male=8674;AN_nfe_male=27156;AF_nfe_male=0.319414;nhomalt_nfe_male=1384;AC_asj=1054;AN_asj=3318;AF_asj=0.317661;nhomalt_asj=169;AC_amr_male=1866;AN_amr_male=7728;AF_amr_male=0.24146;nhomalt_amr_male=227;nhomalt=9217;AC_amr_female=1409;AN_amr_female=5906;AF_amr_female=0.238571;nhomalt_amr_female=205;AC_sas_female=100;AN_sas_female=564;AF_sas_female=0.177305;nhomalt_sas_female=11;AC_fin=2939;AN_fin=10434;AF_fin=0.281675;nhomalt_fin=420;AC_afr_female=10783;AN_afr_female=22638;AF_afr_female=0.476323;nhomalt_afr_female=2559;AC_sas_male=442;AN_sas_male=2478;AF_sas_male=0.17837;nhomalt_sas_male=44;AC_amr=3275;AN_amr=13634;AF_amr=0.240208;nhomalt_amr=432;AC_nfe=20689;AN_nfe=64526;AF_nfe=0.32063;nhomalt_nfe=3324;AC_eas=328;AN_eas=3124;AF_eas=0.104994;nhomalt_eas=11;AC_ami_male=105;AN_ami_male=430;AF_ami_male=0.244186;nhomalt_ami_male=12;AC_fin_female=727;AN_fin_female=2504;AF_fin_female=0.290335;nhomalt_fin_female=117;faf95_afr=0.468095;faf99_afr=0.468095;faf95_sas=0.165773;faf99_sas=0.165773;faf95_adj=0.344166;faf99_adj=0.344166;faf95_amr=0.233345;faf99_amr=0.233345;faf95_nfe=0.316972;faf99_nfe=0.316972;faf95_eas=0.0956433;faf99_eas=0.0956426;vep=C|intron_variant|MODIFIER|OPCML|ENSG00000183715|Transcript|ENST00000524381|protein_coding||1/7|,C|intron_variant&non_coding_transcript_variant|MODIFIER|OPCML|ENSG00000183715|Transcript|ENST00000529038|processed_transcript||1/6|,C|regulatory_region_variant|MODIFIER|||RegulatoryFeature|ENSR00000266673|CTCF_binding_site|||
chr11	133313159	rs7926233	C	T	95177200	PASS	AC=84595;AN=143020;AF=0.591491;variant_type=snv;n_alt_alleles=1;ReadPosRankSum=0.343;MQRankSum=-0.027;RAW_MQ=1.52325e+10;DP=4193341;MQ_DP=4231580;VarDP=4193341;MQ=59.9977;QD=22.6972;FS=0;SB=578289,577462,1526141,1511449;InbreedingCoeff=0.0763938;AS_VQSLOD=24.5094;POSITIVE_TRAIN_SITE;culprit=AS_FS;SOR=0.701;AC_asj_female=878;AN_asj_female=1760;AF_asj_female=0.498864;nhomalt_asj_female=228;AC_eas_female=1256;AN_eas_female=1444;AF_eas_female=0.869806;nhomalt_eas_female=547;AC_afr_male=14656;AN_afr_male=19310;AF_afr_male=0.758985;nhomalt_afr_male=5556;AC_female=43263;AN_female=73734;AF_female=0.586744;nhomalt_female=13428;AC_fin_male=3757;AN_fin_male=7898;AF_fin_male=0.47569;nhomalt_fin_male=878;AC_oth_female=668;AN_oth_female=1096;AF_oth_female=0.609489;nhomalt_oth_female=206;AC_ami=535;AN_ami=900;AF_ami=0.594444;nhomalt_ami=153;AC_oth=1287;AN_oth=2150;AF_oth=0.598605;nhomalt_oth=381;AC_male=41332;AN_male=69286;AF_male=0.596542;nhomalt_male=12903;AC_ami_female=286;AN_ami_female=470;AF_ami_female=0.608511;nhomalt_ami_female=78;AC_afr=31675;AN_afr=41964;AF_afr=0.754814;nhomalt_afr=11948;AC_eas_male=1411;AN_eas_male=1678;AF_eas_male=0.840882;nhomalt_eas_male=593;AC_sas=2105;AN_sas=3038;AF_sas=0.69289;nhomalt_sas=746;AC_nfe_female=17529;AN_nfe_female=37358;AF_nfe_female=0.469217;nhomalt_nfe_female=4147;AC_asj_male=752;AN_asj_male=1558;AF_asj_male=0.48267;nhomalt_asj_male=167;AC_raw=84760;AN_raw=143342;AF_raw=0.591313;nhomalt_raw=26383;AC_oth_male=619;AN_oth_male=1054;AF_oth_male=0.587287;nhomalt_oth_male=175;AC_nfe_male=12875;AN_nfe_male=27152;AF_nfe_male=0.474182;nhomalt_nfe_male=3048;AC_asj=1630;AN_asj=3318;AF_asj=0.49126;nhomalt_asj=395;AC_amr_male=5287;AN_amr_male=7732;AF_amr_male=0.683782;nhomalt_amr_male=1800;nhomalt=26331;AC_amr_female=4059;AN_amr_female=5900;AF_amr_female=0.687966;nhomalt_amr_female=1399;AC_sas_female=379;AN_sas_female=564;AF_sas_female=0.671986;nhomalt_sas_female=135;AC_fin=4946;AN_fin=10386;AF_fin=0.476218;nhomalt_fin=1174;AC_afr_female=17019;AN_afr_female=22654;AF_afr_female=0.751258;nhomalt_afr_female=6392;AC_sas_male=1726;AN_sas_male=2474;AF_sas_male=0.697656;nhomalt_sas_male=611;AC_amr=9346;AN_amr=13632;AF_amr=0.685593;nhomalt_amr=3199;AC_nfe=30404;AN_nfe=64510;AF_nfe=0.471307;nhomalt_nfe=7195;AC_eas=2667;AN_eas=3122;AF_eas=0.85426;nhomalt_eas=1140;AC_ami_male=249;AN_ami_male=430;AF_ami_male=0.57907;nhomalt_ami_male=75;AC_fin_female=1189;AN_fin_female=2488;AF_fin_female=0.477894;nhomalt_fin_female=296;faf95_afr=0.74785;faf99_afr=0.747851;faf95_sas=0.668238;faf99_sas=0.668237;faf95_adj=0.588149;faf99_adj=0.588149;faf95_amr=0.673969;faf99_amr=0.67397;faf95_nfe=0.466869;faf99_nfe=0.466869;faf95_eas=0.827234;faf99_eas=0.827234;vep=T|intron_variant|MODIFIER|OPCML|ENSG00000183715|Transcript|ENST00000524381|protein_coding||1/7|,T|intron_variant&non_coding_transcript_variant|MODIFIER|OPCML|ENSG00000183715|Transcript|ENST00000529038|processed_transcript||1/6|
chr11	133528365	rs4378414	A	G	65428100	PASS	AC=62127;AN=143142;AF=0.434024;variant_type=snv;n_alt_alleles=1;ReadPosRankSum=0.343;MQRankSum=-0.047;RAW_MQ=1.13398e+10;DP=3122621;MQ_DP=3150181;VarDP=3122621;MQ=59.9976;QD=20.953;FS=1.44649e-15;SB=489814,486661,1079483,1066663;InbreedingCoeff=0.265612;AS_VQSLOD=23.0976;POSITIVE_TRAIN_SITE;culprit=AS_FS;SOR=0.699;AC_asj_female=307;AN_asj_female=1762;AF_asj_female=0.174234;nhomalt_asj_female=23;AC_eas_female=458;AN_eas_female=1444;AF_eas_female=0.317175;nhomalt_eas_female=65;AC_afr_male=15753;AN_afr_male=19314;AF_afr_male=0.815626;nhomalt_afr_male=6441;AC_female=32309;AN_female=73782;AF_female=0.437898;nhomalt_female=9548;AC_fin_male=2115;AN_fin_male=7930;AF_fin_male=0.266709;nhomalt_fin_male=271;AC_oth_female=418;AN_oth_female=1096;AF_oth_female=0.381387;nhomalt_oth_female=84;AC_ami=327;AN_ami=900;AF_ami=0.363333;nhomalt_ami=60;AC_oth=812;AN_oth=2150;AF_oth=0.377674;nhomalt_oth=174;AC_male=29818;AN_male=69360;AF_male=0.429902;nhomalt_male=8595;AC_ami_female=170;AN_ami_female=470;AF_ami_female=0.361702;nhomalt_ami_female=30;AC_afr=34104;AN_afr=42000;AF_afr=0.812;nhomalt_afr=13930;AC_eas_male=480;AN_eas_male=1684;AF_eas_male=0.285036;nhomalt_eas_male=71;AC_sas=837;AN_sas=3038;AF_sas=0.27551;nhomalt_sas=121;AC_nfe_female=9246;AN_nfe_female=37360;AF_nfe_female=0.247484;nhomalt_nfe_female=1189;AC_asj_male=239;AN_asj_male=1560;AF_asj_male=0.153205;nhomalt_asj_male=16;AC_raw=62227;AN_raw=143362;AF_raw=0.434055;nhomalt_raw=18182;AC_oth_male=394;AN_oth_male=1054;AF_oth_male=0.373814;nhomalt_oth_male=90;AC_nfe_male=6705;AN_nfe_male=27162;AF_nfe_male=0.246852;nhomalt_nfe_male=857;AC_asj=546;AN_asj=3322;AF_asj=0.164359;nhomalt_asj=39;AC_amr_male=3287;AN_amr_male=7750;AF_amr_male=0.424129;nhomalt_amr_male=720;nhomalt=18143;AC_amr_female=2580;AN_amr_female=5900;AF_amr_female=0.437288;nhomalt_amr_female=569;AC_sas_female=149;AN_sas_female=562;AF_sas_female=0.265125;nhomalt_sas_female=22;AC_fin=2745;AN_fin=10432;AF_fin=0.263133;nhomalt_fin=348;AC_afr_female=18351;AN_afr_female=22686;AF_afr_female=0.808913;nhomalt_afr_female=7489;AC_sas_male=688;AN_sas_male=2476;AF_sas_male=0.277868;nhomalt_sas_male=99;AC_amr=5867;AN_amr=13650;AF_amr=0.429817;nhomalt_amr=1289;AC_nfe=15951;AN_nfe=64522;AF_nfe=0.247218;nhomalt_nfe=2046;AC_eas=938;AN_eas=3128;AF_eas=0.299872;nhomalt_eas=136;AC_ami_male=157;AN_ami_male=430;AF_ami_male=0.365116;nhomalt_ami_male=30;AC_fin_female=630;AN_fin_female=2502;AF_fin_female=0.251799;nhomalt_fin_female=77;faf95_afr=0.804781;faf99_afr=0.80478;faf95_sas=0.260035;faf99_sas=0.260035;faf95_adj=0.431163;faf99_adj=0.431163;faf95_amr=0.420628;faf99_amr=0.420628;faf95_nfe=0.244007;faf99_nfe=0.244006;faf95_eas=0.283951;faf99_eas=0.283951;vep=G|intron_variant|MODIFIER|OPCML|ENSG00000183715|Transcript|ENST00000524381|protein_coding||1/7|,G|intron_variant&non_coding_transcript_variant|MODIFIER|OPCML|ENSG00000183715|Transcript|ENST00000529038|processed_transcript||1/6|
chr11	133621867	rs4418823	C	T	73739200	PASS	AC=71313;AN=143026;AF=0.498602;variant_type=snv;n_alt_alleles=1;ReadPosRankSum=0.379;MQRankSum=-0.031;RAW_MQ=1.27841e+10;DP=3522177;MQ_DP=3551407;VarDP=3522177;MQ=59.9976;QD=20.9357;FS=0;SB=554807,560084,1206534,1200783;InbreedingCoeff=0.127928;AS_VQSLOD=21.9165;culprit=AS_FS;SOR=0.689;AC_asj_female=703;AN_asj_female=1762;AF_asj_female=0.398978;nhomalt_asj_female=133;AC_eas_female=596;AN_eas_female=1442;AF_eas_female=0.413315;nhomalt_eas_female=111;AC_afr_male=14919;AN_afr_male=19288;AF_afr_male=0.773486;nhomalt_afr_male=5796;AC_female=36645;AN_female=73758;AF_female=0.496827;nhomalt_female=10356;AC_fin_male=3151;AN_fin_male=7912;AF_fin_male=0.398256;nhomalt_fin_male=621;AC_oth_female=499;AN_oth_female=1098;AF_oth_female=0.454463;nhomalt_oth_female=120;AC_ami=297;AN_ami=896;AF_ami=0.331473;nhomalt_ami=46;AC_oth=998;AN_oth=2148;AF_oth=0.464618;nhomalt_oth=243;AC_male=34668;AN_male=69268;AF_male=0.500491;nhomalt_male=9707;AC_ami_female=147;AN_ami_female=468;AF_ami_female=0.314103;nhomalt_ami_female=20;AC_afr=32335;AN_afr=41946;AF_afr=0.770872;nhomalt_afr=12535;AC_eas_male=694;AN_eas_male=1676;AF_eas_male=0.414081;nhomalt_eas_male=132;AC_sas=1587;AN_sas=3038;AF_sas=0.522383;nhomalt_sas=414;AC_nfe_female=13242;AN_nfe_female=37362;AF_nfe_female=0.354424;nhomalt_nfe_female=2320;AC_asj_male=656;AN_asj_male=1562;AF_asj_male=0.419974;nhomalt_asj_male=142;AC_raw=71498;AN_raw=143356;AF_raw=0.498744;nhomalt_raw=20122;AC_oth_male=499;AN_oth_male=1050;AF_oth_male=0.475238;nhomalt_oth_male=123;AC_nfe_male=9644;AN_nfe_male=27140;AF_nfe_male=0.355343;nhomalt_nfe_male=1679;AC_asj=1359;AN_asj=3324;AF_asj=0.408845;nhomalt_asj=275;AC_amr_male=3659;AN_amr_male=7736;AF_amr_male=0.472983;nhomalt_amr_male=850;nhomalt=20063;AC_amr_female=2814;AN_amr_female=5904;AF_amr_female=0.476626;nhomalt_amr_female=661;AC_sas_female=291;AN_sas_female=562;AF_sas_female=0.517794;nhomalt_sas_female=76;AC_fin=4088;AN_fin=10414;AF_fin=0.392548;nhomalt_fin=797;AC_afr_female=17416;AN_afr_female=22658;AF_afr_female=0.768647;nhomalt_afr_female=6739;AC_sas_male=1296;AN_sas_male=2476;AF_sas_male=0.523425;nhomalt_sas_male=338;AC_amr=6473;AN_amr=13640;AF_amr=0.47456;nhomalt_amr=1511;AC_nfe=22886;AN_nfe=64502;AF_nfe=0.354811;nhomalt_nfe=3999;AC_eas=1290;AN_eas=3118;AF_eas=0.413727;nhomalt_eas=243;AC_ami_male=150;AN_ami_male=428;AF_ami_male=0.350467;nhomalt_ami_male=26;AC_fin_female=937;AN_fin_female=2502;AF_fin_female=0.3745;nhomalt_fin_female=176;faf95_afr=0.763833;faf99_afr=0.763834;faf95_sas=0.501002;faf99_sas=0.501002;faf95_adj=0.495534;faf99_adj=0.495534;faf95_amr=0.4649;faf99_amr=0.4649;faf95_nfe=0.350962;faf99_nfe=0.350962;faf95_eas=0.394963;faf99_eas=0.394963;vep=T|intergenic_variant|MODIFIER|||Intergenic|||||
chr11	133710531	rs10791306	C	T	47612400	PASS	AC=44446;AN=143024;AF=0.310759;variant_type=snv;n_alt_alleles=1;ReadPosRankSum=0.369;MQRankSum=-0.039;RAW_MQ=9.50985e+09;DP=2617839;MQ_DP=2641884;VarDP=2617839;MQ=59.997;QD=18.1877;FS=2.89298e-15;SB=460471,550097,729619,877670;InbreedingCoeff=0.0893324;AS_VQSLOD=20.9076;culprit=AS_FS;SOR=0.7;AC_asj_female=661;AN_asj_female=1762;AF_asj_female=0.375142;nhomalt_asj_female=113;AC_eas_female=168;AN_eas_female=1446;AF_eas_female=0.116183;nhomalt_eas_female=18;AC_afr_male=2534;AN_afr_male=19292;AF_afr_male=0.13135;nhomalt_afr_male=194;AC_female=22702;AN_female=73760;AF_female=0.307782;nhomalt_female=4196;AC_fin_male=3615;AN_fin_male=7912;AF_fin_male=0.456901;nhomalt_fin_male=853;AC_oth_female=337;AN_oth_female=1096;AF_oth_female=0.307482;nhomalt_oth_female=56;AC_ami=364;AN_ami=900;AF_ami=0.404444;nhomalt_ami=80;AC_oth=660;AN_oth=2144;AF_oth=0.307836;nhomalt_oth=111;AC_male=21744;AN_male=69264;AF_male=0.313929;nhomalt_male=4071;AC_ami_female=192;AN_ami_female=470;AF_ami_female=0.408511;nhomalt_ami_female=43;AC_afr=5528;AN_afr=41956;AF_afr=0.131757;nhomalt_afr=434;AC_eas_male=213;AN_eas_male=1684;AF_eas_male=0.126485;nhomalt_eas_male=9;AC_sas=1037;AN_sas=3026;AF_sas=0.342697;nhomalt_sas=185;AC_nfe_female=15474;AN_nfe_female=37358;AF_nfe_female=0.414208;nhomalt_nfe_female=3226;AC_asj_male=598;AN_asj_male=1562;AF_asj_male=0.382843;nhomalt_asj_male=107;AC_raw=44568;AN_raw=143326;AF_raw=0.310955;nhomalt_raw=8301;AC_oth_male=323;AN_oth_male=1048;AF_oth_male=0.308206;nhomalt_oth_male=55;AC_nfe_male=11307;AN_nfe_male=27140;AF_nfe_male=0.416618;nhomalt_nfe_male=2356;AC_asj=1259;AN_asj=3324;AF_asj=0.378761;nhomalt_asj=220;AC_amr_male=2136;AN_amr_male=7730;AF_amr_male=0.276326;nhomalt_amr_male=306;nhomalt=8267;AC_amr_female=1584;AN_amr_female=5900;AF_amr_female=0.268475;nhomalt_amr_female=211;AC_sas_female=191;AN_sas_female=560;AF_sas_female=0.341071;nhomalt_sas_female=31;AC_fin=4716;AN_fin=10416;AF_fin=0.452765;nhomalt_fin=1111;AC_afr_female=2994;AN_afr_female=22664;AF_afr_female=0.132104;nhomalt_afr_female=240;AC_sas_male=846;AN_sas_male=2466;AF_sas_male=0.343066;nhomalt_sas_male=154;AC_amr=3720;AN_amr=13630;AF_amr=0.272927;nhomalt_amr=517;AC_nfe=26781;AN_nfe=64498;AF_nfe=0.415222;nhomalt_nfe=5582;AC_eas=381;AN_eas=3130;AF_eas=0.121725;nhomalt_eas=27;AC_ami_male=172;AN_ami_male=430;AF_ami_male=0.4;nhomalt_ami_male=37;AC_fin_female=1101;AN_fin_female=2504;AF_fin_female=0.439696;nhomalt_fin_female=258;faf95_afr=0.128855;faf99_afr=0.128856;faf95_sas=0.325382;faf99_sas=0.325381;faf95_adj=0.308338;faf99_adj=0.308338;faf95_amr=0.265609;faf99_amr=0.265608;faf95_nfe=0.411058;faf99_nfe=0.411057;faf95_eas=0.111652;faf99_eas=0.111652;vep=T|regulatory_region_variant|MODIFIER|||RegulatoryFeature|ENSR00000447442|promoter_flanking_region|||,T|intergenic_variant|MODIFIER|||Intergenic|||||
chr11	133904968	rs510306	A	C	62805700	PASS	AC=71828;AN=138960;AF=0.516897;variant_type=snv;n_alt_alleles=1;ReadPosRankSum=0.312;MQRankSum=-0.038;RAW_MQ=1.07962e+10;DP=2944659;MQ_DP=2999364;VarDP=2944659;MQ=59.9957;QD=21.3287;FS=0;SB=462726,433259,1065262,983412;InbreedingCoeff=0.0529215;AS_VQSLOD=22.29;POSITIVE_TRAIN_SITE;culprit=AS_FS;SOR=0.707;AC_asj_female=783;AN_asj_female=1752;AF_asj_female=0.446918;nhomalt_asj_female=186;AC_eas_female=1074;AN_eas_female=1418;AF_eas_female=0.757405;nhomalt_eas_female=412;AC_afr_male=6736;AN_afr_male=18490;AF_afr_male=0.364305;nhomalt_afr_male=1216;AC_female=36608;AN_female=72182;AF_female=0.507162;nhomalt_female=9729;AC_fin_male=5200;AN_fin_male=7388;AF_fin_male=0.703844;nhomalt_fin_male=1827;AC_oth_female=558;AN_oth_female=1060;AF_oth_female=0.526415;nhomalt_oth_female=154;AC_ami=459;AN_ami=896;AF_ami=0.512277;nhomalt_ami=121;AC_oth=1056;AN_oth=2066;AF_oth=0.511133;nhomalt_oth=276;AC_male=35220;AN_male=66778;AF_male=0.527419;nhomalt_male=9772;AC_ami_female=243;AN_ami_female=468;AF_ami_female=0.519231;nhomalt_ami_female=65;AC_afr=14705;AN_afr=40326;AF_afr=0.364653;nhomalt_afr=2675;AC_eas_male=1198;AN_eas_male=1636;AF_eas_male=0.732274;nhomalt_eas_male=440;AC_sas=1572;AN_sas=2768;AF_sas=0.567919;nhomalt_sas=462;AC_nfe_female=20726;AN_nfe_female=37048;AF_nfe_female=0.559436;nhomalt_nfe_female=5818;AC_asj_male=702;AN_asj_male=1538;AF_asj_male=0.456437;nhomalt_asj_male=158;AC_raw=74094;AN_raw=143002;AF_raw=0.518133;nhomalt_raw=20140;AC_oth_male=498;AN_oth_male=1006;AF_oth_male=0.49503;nhomalt_oth_male=122;AC_nfe_male=15195;AN_nfe_male=26742;AF_nfe_male=0.568207;nhomalt_nfe_male=4373;AC_asj=1485;AN_asj=3290;AF_asj=0.451368;nhomalt_asj=344;AC_amr_male=4186;AN_amr_male=7294;AF_amr_male=0.573896;nhomalt_amr_male=1199;nhomalt=19501;AC_amr_female=3221;AN_amr_female=5608;AF_amr_female=0.574358;nhomalt_amr_female=936;AC_sas_female=283;AN_sas_female=512;AF_sas_female=0.552734;nhomalt_sas_female=81;AC_fin=6951;AN_fin=9868;AF_fin=0.704398;nhomalt_fin=2445;AC_afr_female=7969;AN_afr_female=21836;AF_afr_female=0.364948;nhomalt_afr_female=1459;AC_sas_male=1289;AN_sas_male=2256;AF_sas_male=0.571365;nhomalt_sas_male=381;AC_amr=7407;AN_amr=12902;AF_amr=0.574097;nhomalt_amr=2135;AC_nfe=35921;AN_nfe=63790;AF_nfe=0.563113;nhomalt_nfe=10191;AC_eas=2272;AN_eas=3054;AF_eas=0.743942;nhomalt_eas=852;AC_ami_male=216;AN_ami_male=428;AF_ami_male=0.504673;nhomalt_ami_male=56;AC_fin_female=1751;AN_fin_female=2480;AF_fin_female=0.706048;nhomalt_fin_female=618;faf95_afr=0.359721;faf99_afr=0.359721;faf95_sas=0.544565;faf99_sas=0.544565;faf95_adj=0.513728;faf99_adj=0.513728;faf95_amr=0.563169;faf99_amr=0.563169;faf95_nfe=0.558234;faf99_nfe=0.558235;faf95_eas=0.718457;faf99_eas=0.718457;vep=C|downstream_gene_variant|MODIFIER|IGSF9B|ENSG00000080854|Transcript|ENST00000530957|processed_transcript|||,C|downstream_gene_variant|MODIFIER|IGSF9B|ENSG00000080854|Transcript|ENST00000533871|protein_coding|||,C|downstream_gene_variant|MODIFIER|IGSF9B|ENSG00000080854|Transcript|ENST00000564347|processed_transcript|||,C|upstream_gene_variant|MODIFIER|MIR4697HG|ENSG00000280237|Transcript|ENST00000624667|TEC|||
chr11	134059661	rs1146200	A	C	107668000	PASS	AC=99395;AN=143004;AF=0.69505;variant_type=snv;n_alt_alleles=1;ReadPosRankSum=0.373;MQRankSum=-0.023;RAW_MQ=1.6194e+10;DP=4461140;MQ_DP=4498855;VarDP=4461140;MQ=59.9965;QD=24.1345;FS=1.44649e-15;SB=512727,537745,1662178,1748490;InbreedingCoeff=0.0126703;AS_VQSLOD=24.9898;POSITIVE_TRAIN_SITE;culprit=AS_FS;SOR=0.696;AC_asj_female=1076;AN_asj_female=1760;AF_asj_female=0.611364;nhomalt_asj_female=313;AC_eas_female=1138;AN_eas_female=1448;AF_eas_female=0.785912;nhomalt_eas_female=440;AC_afr_male=14770;AN_afr_male=19288;AF_afr_male=0.765761;nhomalt_afr_male=5644;AC_female=51248;AN_female=73748;AF_female=0.694907;nhomalt_female=17866;AC_fin_male=5590;AN_fin_male=7914;AF_fin_male=0.706343;nhomalt_fin_male=1974;AC_oth_female=759;AN_oth_female=1096;AF_oth_female=0.692518;nhomalt_oth_female=256;AC_ami=589;AN_ami=898;AF_ami=0.655902;nhomalt_ami=189;AC_oth=1475;AN_oth=2146;AF_oth=0.687325;nhomalt_oth=510;AC_male=48147;AN_male=69256;AF_male=0.695203;nhomalt_male=16860;AC_ami_female=319;AN_ami_female=470;AF_ami_female=0.678723;nhomalt_ami_female=104;AC_afr=32007;AN_afr=41946;AF_afr=0.763052;nhomalt_afr=12208;AC_eas_male=1259;AN_eas_male=1674;AF_eas_male=0.752091;nhomalt_eas_male=474;AC_sas=2083;AN_sas=3032;AF_sas=0.687005;nhomalt_sas=697;AC_nfe_female=24687;AN_nfe_female=37354;AF_nfe_female=0.660893;nhomalt_nfe_female=8158;AC_asj_male=951;AN_asj_male=1560;AF_asj_male=0.609615;nhomalt_asj_male=291;AC_raw=99652;AN_raw=143370;AF_raw=0.695069;nhomalt_raw=34825;AC_oth_male=716;AN_oth_male=1050;AF_oth_male=0.681905;nhomalt_oth_male=254;AC_nfe_male=17954;AN_nfe_male=27146;AF_nfe_male=0.661387;nhomalt_nfe_male=5967;AC_asj=2027;AN_asj=3320;AF_asj=0.610542;nhomalt_asj=604;AC_amr_male=4956;AN_amr_male=7728;AF_amr_male=0.641304;nhomalt_amr_male=1611;nhomalt=34726;AC_amr_female=3869;AN_amr_female=5894;AF_amr_female=0.65643;nhomalt_amr_female=1278;AC_sas_female=402;AN_sas_female=564;AF_sas_female=0.712766;nhomalt_sas_female=137;AC_fin=7351;AN_fin=10418;AF_fin=0.705606;nhomalt_fin=2590;AC_afr_female=17237;AN_afr_female=22658;AF_afr_female=0.760747;nhomalt_afr_female=6564;AC_sas_male=1681;AN_sas_male=2468;AF_sas_male=0.681118;nhomalt_sas_male=560;AC_amr=8825;AN_amr=13622;AF_amr=0.647849;nhomalt_amr=2889;AC_nfe=42641;AN_nfe=64500;AF_nfe=0.661101;nhomalt_nfe=14125;AC_eas=2397;AN_eas=3122;AF_eas=0.767777;nhomalt_eas=914;AC_ami_male=270;AN_ami_male=428;AF_ami_male=0.630841;nhomalt_ami_male=85;AC_fin_female=1761;AN_fin_female=2504;AF_fin_female=0.703275;nhomalt_fin_female=616;faf95_afr=0.75605;faf99_afr=0.75605;faf95_sas=0.662434;faf99_sas=0.662434;faf95_adj=0.691428;faf99_adj=0.691428;faf95_amr=0.636547;faf99_amr=0.636547;faf95_nfe=0.655843;faf99_nfe=0.655843;faf95_eas=0.742165;faf99_eas=0.742165;vep=C|intergenic_variant|MODIFIER|||Intergenic|||||
chr11	134290160	rs521321	C	T	51947300	PASS	AC=47017;AN=142980;AF=0.328836;variant_type=snv;n_alt_alleles=1;ReadPosRankSum=0.374;MQRankSum=-0.038;RAW_MQ=1.0786e+10;DP=2949506;MQ_DP=2997564;VarDP=2949506;MQ=59.9854;QD=17.6122;FS=0;SB=516915,648226,793868,990497;InbreedingCoeff=0.0227585;AS_VQSLOD=21.6381;NEGATIVE_TRAIN_SITE;POSITIVE_TRAIN_SITE;culprit=AS_FS;SOR=0.688;AC_asj_female=657;AN_asj_female=1756;AF_asj_female=0.374146;nhomalt_asj_female=125;AC_eas_female=514;AN_eas_female=1442;AF_eas_female=0.356449;nhomalt_eas_female=98;AC_afr_male=4664;AN_afr_male=19312;AF_afr_male=0.241508;nhomalt_afr_male=574;AC_female=24238;AN_female=73716;AF_female=0.328802;nhomalt_female=4231;AC_fin_male=2591;AN_fin_male=7906;AF_fin_male=0.327726;nhomalt_fin_male=419;AC_oth_female=376;AN_oth_female=1098;AF_oth_female=0.342441;nhomalt_oth_female=69;AC_ami=286;AN_ami=898;AF_ami=0.318486;nhomalt_ami=46;AC_oth=723;AN_oth=2148;AF_oth=0.336592;nhomalt_oth=127;AC_male=22779;AN_male=69264;AF_male=0.328872;nhomalt_male=3847;AC_ami_female=145;AN_ami_female=470;AF_ami_female=0.308511;nhomalt_ami_female=23;AC_afr=10130;AN_afr=41948;AF_afr=0.241489;nhomalt_afr=1254;AC_eas_male=579;AN_eas_male=1676;AF_eas_male=0.345465;nhomalt_eas_male=93;AC_sas=1424;AN_sas=3026;AF_sas=0.470588;nhomalt_sas=329;AC_nfe_female=14234;AN_nfe_female=37362;AF_nfe_female=0.380975;nhomalt_nfe_female=2758;AC_asj_male=590;AN_asj_male=1562;AF_asj_male=0.377721;nhomalt_asj_male=104;AC_raw=47107;AN_raw=143254;AF_raw=0.328835;nhomalt_raw=8105;AC_oth_male=347;AN_oth_male=1050;AF_oth_male=0.330476;nhomalt_oth_male=58;AC_nfe_male=10388;AN_nfe_male=27122;AF_nfe_male=0.38301;nhomalt_nfe_male=1947;AC_asj=1247;AN_asj=3318;AF_asj=0.375829;nhomalt_asj=229;AC_amr_male=2314;AN_amr_male=7742;AF_amr_male=0.298889;nhomalt_amr_male=358;nhomalt=8078;AC_amr_female=1694;AN_amr_female=5896;AF_amr_female=0.287313;nhomalt_amr_female=260;AC_sas_female=259;AN_sas_female=560;AF_sas_female=0.4625;nhomalt_sas_female=58;AC_fin=3484;AN_fin=10402;AF_fin=0.334936;nhomalt_fin=579;AC_afr_female=5466;AN_afr_female=22636;AF_afr_female=0.241474;nhomalt_afr_female=680;AC_sas_male=1165;AN_sas_male=2466;AF_sas_male=0.472425;nhomalt_sas_male=271;AC_amr=4008;AN_amr=13638;AF_amr=0.293885;nhomalt_amr=618;AC_nfe=24622;AN_nfe=64484;AF_nfe=0.381831;nhomalt_nfe=4705;AC_eas=1093;AN_eas=3118;AF_eas=0.350545;nhomalt_eas=191;AC_ami_male=141;AN_ami_male=428;AF_ami_male=0.329439;nhomalt_ami_male=23;AC_fin_female=893;AN_fin_female=2496;AF_fin_female=0.357772;nhomalt_fin_female=160;faf95_afr=0.237556;faf99_afr=0.237556;faf95_sas=0.450265;faf99_sas=0.450265;faf95_adj=0.326345;faf99_adj=0.326345;faf95_amr=0.28629;faf99_amr=0.286291;faf95_nfe=0.377837;faf99_nfe=0.377837;faf95_eas=0.333289;faf99_eas=0.333288;vep=T|intron_variant|MODIFIER|GLB1L3|ENSG00000166105|Transcript|ENST00000389887|protein_coding||7/9|,T|intron_variant|MODIFIER|GLB1L3|ENSG00000166105|Transcript|ENST00000431683|protein_coding||7/19|,T|intron_variant&non_coding_transcript_variant|MODIFIER|GLB1L3|ENSG00000166105|Transcript|ENST00000486034|retained_intron||2/11|,T|intron_variant&non_coding_transcript_variant|MODIFIER|GLB1L3|ENSG00000166105|Transcript|ENST00000498012|retained_intron||2/8|,T|downstream_gene_variant|MODIFIER|GLB1L3|ENSG00000166105|Transcript|ENST00000532985|retained_intron|||
chr11	134355798	rs7940114	G	A	62483200	PASS	AC=53400;AN=143124;AF=0.373103;variant_type=snv;n_alt_alleles=1;ReadPosRankSum=0.363;MQRankSum=0;RAW_MQ=1.19143e+10;DP=3276905;MQ_DP=3309785;VarDP=3276905;MQ=59.9977;QD=19.0677;FS=4.82164e-16;SB=569802,595993,1034153,1076957;InbreedingCoeff=0.11517;AS_VQSLOD=23.2305;POSITIVE_TRAIN_SITE;culprit=AS_FS;SOR=0.689;AC_asj_female=870;AN_asj_female=1760;AF_asj_female=0.494318;nhomalt_asj_female=204;AC_eas_female=541;AN_eas_female=1442;AF_eas_female=0.375173;nhomalt_eas_female=106;AC_afr_male=2402;AN_afr_male=19300;AF_afr_male=0.124456;nhomalt_afr_male=160;AC_female=27377;AN_female=73800;AF_female=0.370962;nhomalt_female=6164;AC_fin_male=3753;AN_fin_male=7916;AF_fin_male=0.474103;nhomalt_fin_male=883;AC_oth_female=433;AN_oth_female=1096;AF_oth_female=0.395073;nhomalt_oth_female=85;AC_ami=397;AN_ami=900;AF_ami=0.441111;nhomalt_ami=93;AC_oth=852;AN_oth=2150;AF_oth=0.396279;nhomalt_oth=163;AC_male=26023;AN_male=69324;AF_male=0.375382;nhomalt_male=5717;AC_ami_female=212;AN_ami_female=470;AF_ami_female=0.451064;nhomalt_ami_female=53;AC_afr=5353;AN_afr=41982;AF_afr=0.127507;nhomalt_afr=385;AC_eas_male=601;AN_eas_male=1682;AF_eas_male=0.357313;nhomalt_eas_male=105;AC_sas=1117;AN_sas=3042;AF_sas=0.367193;nhomalt_sas=196;AC_nfe_female=17952;AN_nfe_female=37382;AF_nfe_female=0.480231;nhomalt_nfe_female=4375;AC_asj_male=761;AN_asj_male=1562;AF_asj_male=0.487196;nhomalt_asj_male=191;AC_raw=53495;AN_raw=143358;AF_raw=0.373157;nhomalt_raw=11912;AC_oth_male=419;AN_oth_male=1054;AF_oth_male=0.397533;nhomalt_oth_male=78;AC_nfe_male=13045;AN_nfe_male=27160;AF_nfe_male=0.480302;nhomalt_nfe_male=3089;AC_asj=1631;AN_asj=3322;AF_asj=0.490969;nhomalt_asj=395;AC_amr_male=3948;AN_amr_male=7742;AF_amr_male=0.509946;nhomalt_amr_male=1012;nhomalt=11881;AC_amr_female=2963;AN_amr_female=5902;AF_amr_female=0.502033;nhomalt_amr_female=767;AC_sas_female=208;AN_sas_female=564;AF_sas_female=0.368794;nhomalt_sas_female=37;AC_fin=5000;AN_fin=10418;AF_fin=0.479939;nhomalt_fin=1195;AC_afr_female=2951;AN_afr_female=22682;AF_afr_female=0.130103;nhomalt_afr_female=225;AC_sas_male=909;AN_sas_male=2478;AF_sas_male=0.366828;nhomalt_sas_male=159;AC_amr=6911;AN_amr=13644;AF_amr=0.506523;nhomalt_amr=1779;AC_nfe=30997;AN_nfe=64542;AF_nfe=0.480261;nhomalt_nfe=7464;AC_eas=1142;AN_eas=3124;AF_eas=0.365557;nhomalt_eas=211;AC_ami_male=185;AN_ami_male=430;AF_ami_male=0.430233;nhomalt_ami_male=40;AC_fin_female=1247;AN_fin_female=2502;AF_fin_female=0.498401;nhomalt_fin_female=312;faf95_afr=0.124653;faf99_afr=0.124654;faf95_sas=0.349309;faf99_sas=0.349309;faf95_adj=0.370451;faf99_adj=0.370451;faf95_amr=0.496542;faf99_amr=0.496542;faf95_nfe=0.475782;faf99_nfe=0.475783;faf95_eas=0.347947;faf99_eas=0.347947;vep=A|intron_variant|MODIFIER|GLB1L2|ENSG00000149328|Transcript|ENST00000339772|protein_coding||5/19|,A|intron_variant&non_coding_transcript_variant|MODIFIER|GLB1L2|ENSG00000149328|Transcript|ENST00000529077|processed_transcript||2/21|,A|intron_variant&non_coding_transcript_variant|MODIFIER|GLB1L2|ENSG00000149328|Transcript|ENST00000531081|retained_intron||1/3|,A|upstream_gene_variant|MODIFIER|GLB1L2|ENSG00000149328|Transcript|ENST00000533324|processed_transcript|||,A|intron_variant|MODIFIER|GLB1L2|ENSG00000149328|Transcript|ENST00000535456|protein_coding||5/18|
chr11	134442594	rs7935790	C	T	77955300	PASS	AC=70077;AN=143050;AF=0.489878;variant_type=snv;n_alt_alleles=1;ReadPosRankSum=0.411;MQRankSum=-0.019;RAW_MQ=1.39568e+10;DP=3845169;MQ_DP=3877265;VarDP=3845169;MQ=59.9971;QD=20.2736;FS=9.64327e-16;SB=596430,681110,1186341,1381288;InbreedingCoeff=0.00145208;AS_VQSLOD=23.7194;NEGATIVE_TRAIN_SITE;POSITIVE_TRAIN_SITE;culprit=AS_FS;SOR=0.713;AC_asj_female=823;AN_asj_female=1762;AF_asj_female=0.467083;nhomalt_asj_female=199;AC_eas_female=762;AN_eas_female=1446;AF_eas_female=0.526971;nhomalt_eas_female=204;AC_afr_male=8673;AN_afr_male=19284;AF_afr_male=0.449751;nhomalt_afr_male=1965;AC_female=35723;AN_female=73744;AF_female=0.484419;nhomalt_female=8656;AC_fin_male=4378;AN_fin_male=7940;AF_fin_male=0.551385;nhomalt_fin_male=1189;AC_oth_female=572;AN_oth_female=1100;AF_oth_female=0.52;nhomalt_oth_female=149;AC_ami=387;AN_ami=900;AF_ami=0.43;nhomalt_ami=81;AC_oth=1084;AN_oth=2152;AF_oth=0.503717;nhomalt_oth=276;AC_male=34354;AN_male=69306;AF_male=0.495686;nhomalt_male=8533;AC_ami_female=201;AN_ami_female=470;AF_ami_female=0.42766;nhomalt_ami_female=41;AC_afr=18906;AN_afr=41936;AF_afr=0.45083;nhomalt_afr=4256;AC_eas_male=855;AN_eas_male=1680;AF_eas_male=0.508929;nhomalt_eas_male=231;AC_sas=1479;AN_sas=3046;AF_sas=0.485555;nhomalt_sas=361;AC_nfe_female=18202;AN_nfe_female=37342;AF_nfe_female=0.48744;nhomalt_nfe_female=4403;AC_asj_male=738;AN_asj_male=1556;AF_asj_male=0.474293;nhomalt_asj_male=178;AC_raw=70228;AN_raw=143338;AF_raw=0.489947;nhomalt_raw=17230;AC_oth_male=512;AN_oth_male=1052;AF_oth_male=0.486692;nhomalt_oth_male=127;AC_nfe_male=13335;AN_nfe_male=27144;AF_nfe_male=0.491269;nhomalt_nfe_male=3214;AC_asj=1561;AN_asj=3318;AF_asj=0.470464;nhomalt_asj=377;AC_amr_male=4467;AN_amr_male=7738;AF_amr_male=0.577281;nhomalt_amr_male=1294;nhomalt=17189;AC_amr_female=3382;AN_amr_female=5908;AF_amr_female=0.572444;nhomalt_amr_female=975;AC_sas_female=269;AN_sas_female=564;AF_sas_female=0.47695;nhomalt_sas_female=66;AC_fin=5657;AN_fin=10440;AF_fin=0.541858;nhomalt_fin=1517;AC_afr_female=10233;AN_afr_female=22652;AF_afr_female=0.451748;nhomalt_afr_female=2291;AC_sas_male=1210;AN_sas_male=2482;AF_sas_male=0.48751;nhomalt_sas_male=295;AC_amr=7849;AN_amr=13646;AF_amr=0.575187;nhomalt_amr=2269;AC_nfe=31537;AN_nfe=64486;AF_nfe=0.489052;nhomalt_nfe=7617;AC_eas=1617;AN_eas=3126;AF_eas=0.517274;nhomalt_eas=435;AC_ami_male=186;AN_ami_male=430;AF_ami_male=0.432558;nhomalt_ami_male=40;AC_fin_female=1279;AN_fin_female=2500;AF_fin_female=0.5116;nhomalt_fin_female=328;faf95_afr=0.44545;faf99_afr=0.44545;faf95_sas=0.464975;faf99_sas=0.464975;faf95_adj=0.486837;faf99_adj=0.486837;faf95_amr=0.564549;faf99_amr=0.564549;faf95_nfe=0.484531;faf99_nfe=0.48453;faf95_eas=0.496299;faf99_eas=0.496299;vep=T|intron_variant&non_coding_transcript_variant|MODIFIER|AP004608.1|ENSG00000255545|Transcript|ENST00000531319|lincRNA||1/1|,T|intron_variant&non_coding_transcript_variant|MODIFIER|AP004608.1|ENSG00000255545|Transcript|ENST00000533390|lincRNA||1/5|
chr11	134525348	rs7936730	A	G	88778000	PASS	AC=82817;AN=143082;AF=0.578808;variant_type=snv;n_alt_alleles=1;ReadPosRankSum=0.36;MQRankSum=-0.028;RAW_MQ=1.47345e+10;DP=4050872;MQ_DP=4093240;VarDP=4050872;MQ=59.9976;QD=21.9158;FS=4.82164e-16;SB=528365,613675,1347774,1561058;InbreedingCoeff=0.106371;AS_VQSLOD=24.5179;POSITIVE_TRAIN_SITE;culprit=AS_FS;SOR=0.69;AC_asj_female=1075;AN_asj_female=1762;AF_asj_female=0.610102;nhomalt_asj_female=323;AC_eas_female=592;AN_eas_female=1446;AF_eas_female=0.409405;nhomalt_eas_female=119;AC_afr_male=15742;AN_afr_male=19322;AF_afr_male=0.814719;nhomalt_afr_male=6395;AC_female=42979;AN_female=73756;AF_female=0.582719;nhomalt_female=13476;AC_fin_male=3409;AN_fin_male=7918;AF_fin_male=0.430538;nhomalt_fin_male=733;AC_oth_female=613;AN_oth_female=1100;AF_oth_female=0.557273;nhomalt_oth_female=169;AC_ami=261;AN_ami=898;AF_ami=0.290646;nhomalt_ami=39;AC_oth=1220;AN_oth=2154;AF_oth=0.566388;nhomalt_oth=350;AC_male=39838;AN_male=69326;AF_male=0.574647;nhomalt_male=12339;AC_ami_female=138;AN_ami_female=468;AF_ami_female=0.294872;nhomalt_ami_female=19;AC_afr=34158;AN_afr=41972;AF_afr=0.813828;nhomalt_afr=13884;AC_eas_male=644;AN_eas_male=1684;AF_eas_male=0.382423;nhomalt_eas_male=144;AC_sas=1950;AN_sas=3036;AF_sas=0.642292;nhomalt_sas=620;AC_nfe_female=17401;AN_nfe_female=37362;AF_nfe_female=0.465741;nhomalt_nfe_female=4111;AC_asj_male=979;AN_asj_male=1558;AF_asj_male=0.62837;nhomalt_asj_male=310;AC_raw=82985;AN_raw=143360;AF_raw=0.578857;nhomalt_raw=25877;AC_oth_male=607;AN_oth_male=1054;AF_oth_male=0.575901;nhomalt_oth_male=181;AC_nfe_male=12465;AN_nfe_male=27144;AF_nfe_male=0.459218;nhomalt_nfe_male=2844;AC_asj=2054;AN_asj=3320;AF_asj=0.618675;nhomalt_asj=633;AC_amr_male=4286;AN_amr_male=7744;AF_amr_male=0.553461;nhomalt_amr_male=1206;nhomalt=25815;AC_amr_female=3311;AN_amr_female=5904;AF_amr_female=0.560806;nhomalt_amr_female=913;AC_sas_female=367;AN_sas_female=564;AF_sas_female=0.650709;nhomalt_sas_female=114;AC_fin=4475;AN_fin=10418;AF_fin=0.429545;nhomalt_fin=952;AC_afr_female=18416;AN_afr_female=22650;AF_afr_female=0.813068;nhomalt_afr_female=7489;AC_sas_male=1583;AN_sas_male=2472;AF_sas_male=0.640372;nhomalt_sas_male=506;AC_amr=7597;AN_amr=13648;AF_amr=0.556638;nhomalt_amr=2119;AC_nfe=29866;AN_nfe=64506;AF_nfe=0.462996;nhomalt_nfe=6955;AC_eas=1236;AN_eas=3130;AF_eas=0.394888;nhomalt_eas=263;AC_ami_male=123;AN_ami_male=430;AF_ami_male=0.286047;nhomalt_ami_male=20;AC_fin_female=1066;AN_fin_female=2500;AF_fin_female=0.4264;nhomalt_fin_female=219;faf95_afr=0.806599;faf99_afr=0.806599;faf95_sas=0.618556;faf99_sas=0.618557;faf95_adj=0.575503;faf99_adj=0.575504;faf95_amr=0.546175;faf99_amr=0.546175;faf95_nfe=0.458598;faf99_nfe=0.458598;faf95_eas=0.376596;faf99_eas=0.376596;vep=G|intergenic_variant|MODIFIER|||Intergenic|||||
chr11	134686761	rs1939721	C	T	80999800	PASS	AC=67996;AN=143136;AF=0.475045;variant_type=snv;n_alt_alleles=1;ReadPosRankSum=0.376;MQRankSum=-0.02;RAW_MQ=1.45056e+10;DP=3992071;MQ_DP=4029683;VarDP=3992071;MQ=59.9973;QD=20.2902;FS=0;SB=687018,655652,1352708,1296693;InbreedingCoeff=0.0301075;AS_VQSLOD=24.1715;POSITIVE_TRAIN_SITE;culprit=AS_FS;SOR=0.689;AC_asj_female=695;AN_asj_female=1760;AF_asj_female=0.394886;nhomalt_asj_female=141;AC_eas_female=1221;AN_eas_female=1448;AF_eas_female=0.843232;nhomalt_eas_female=525;AC_afr_male=7945;AN_afr_male=19308;AF_afr_male=0.411487;nhomalt_afr_male=1585;AC_female=34478;AN_female=73816;AF_female=0.46708;nhomalt_female=8391;AC_fin_male=4510;AN_fin_male=7928;AF_fin_male=0.56887;nhomalt_fin_male=1271;AC_oth_female=557;AN_oth_female=1098;AF_oth_female=0.507286;nhomalt_oth_female=148;AC_ami=369;AN_ami=900;AF_ami=0.41;nhomalt_ami=71;AC_oth=1051;AN_oth=2152;AF_oth=0.488383;nhomalt_oth=272;AC_male=33518;AN_male=69320;AF_male=0.483526;nhomalt_male=8295;AC_ami_female=189;AN_ami_female=470;AF_ami_female=0.402128;nhomalt_ami_female=38;AC_afr=17025;AN_afr=41998;AF_afr=0.405376;nhomalt_afr=3458;AC_eas_male=1440;AN_eas_male=1684;AF_eas_male=0.855107;nhomalt_eas_male=615;AC_sas=1340;AN_sas=3034;AF_sas=0.441661;nhomalt_sas=291;AC_nfe_female=17584;AN_nfe_female=37374;AF_nfe_female=0.470488;nhomalt_nfe_female=4157;AC_asj_male=604;AN_asj_male=1560;AF_asj_male=0.387179;nhomalt_asj_male=107;AC_raw=68117;AN_raw=143378;AF_raw=0.475087;nhomalt_raw=16719;AC_oth_male=494;AN_oth_male=1054;AF_oth_male=0.468691;nhomalt_oth_male=124;AC_nfe_male=12697;AN_nfe_male=27142;AF_nfe_male=0.467799;nhomalt_nfe_male=2975;AC_asj=1299;AN_asj=3320;AF_asj=0.391265;nhomalt_asj=248;AC_amr_male=4554;AN_amr_male=7742;AF_amr_male=0.58822;nhomalt_amr_male=1346;nhomalt=16686;AC_amr_female=3464;AN_amr_female=5910;AF_amr_female=0.586125;nhomalt_amr_female=1036;AC_sas_female=246;AN_sas_female=562;AF_sas_female=0.437722;nhomalt_sas_female=52;AC_fin=5952;AN_fin=10432;AF_fin=0.570552;nhomalt_fin=1692;AC_afr_female=9080;AN_afr_female=22690;AF_afr_female=0.400176;nhomalt_afr_female=1873;AC_sas_male=1094;AN_sas_male=2472;AF_sas_male=0.442557;nhomalt_sas_male=239;AC_amr=8018;AN_amr=13652;AF_amr=0.587313;nhomalt_amr=2382;AC_nfe=30281;AN_nfe=64516;AF_nfe=0.469356;nhomalt_nfe=7132;AC_eas=2661;AN_eas=3132;AF_eas=0.849617;nhomalt_eas=1140;AC_ami_male=180;AN_ami_male=430;AF_ami_male=0.418605;nhomalt_ami_male=33;AC_fin_female=1442;AN_fin_female=2504;AF_fin_female=0.575879;nhomalt_fin_female=421;faf95_afr=0.400279;faf99_afr=0.400279;faf95_sas=0.422004;faf99_sas=0.422004;faf95_adj=0.472052;faf99_adj=0.472051;faf95_amr=0.576566;faf99_amr=0.576565;faf95_nfe=0.464928;faf99_nfe=0.464928;faf95_eas=0.822708;faf99_eas=0.822708;vep=T|intron_variant&non_coding_transcript_variant|MODIFIER|AP001999.4|ENSG00000285640|Transcript|ENST00000650618|lincRNA||4/4|
chr11	134794113	rs10791393	A	G	49479300	PASS	AC=45469;AN=143038;AF=0.317881;variant_type=snv;n_alt_alleles=1;ReadPosRankSum=0.343;MQRankSum=-0.03;RAW_MQ=1.01901e+10;DP=2801435;MQ_DP=2830859;VarDP=2801435;MQ=59.9971;QD=17.6621;FS=0.529755;SB=564550,540924,853813,842148;InbreedingCoeff=0.0312337;AS_VQSLOD=2.7647;NEGATIVE_TRAIN_SITE;POSITIVE_TRAIN_SITE;culprit=AS_QD;SOR=0.665;AC_asj_female=758;AN_asj_female=1760;AF_asj_female=0.430682;nhomalt_asj_female=160;AC_eas_female=491;AN_eas_female=1446;AF_eas_female=0.339557;nhomalt_eas_female=76;AC_afr_male=3775;AN_afr_male=19284;AF_afr_male=0.195758;nhomalt_afr_male=355;AC_female=23576;AN_female=73762;AF_female=0.319623;nhomalt_female=4035;AC_fin_male=2547;AN_fin_male=7910;AF_fin_male=0.321997;nhomalt_fin_male=382;AC_oth_female=346;AN_oth_female=1096;AF_oth_female=0.315693;nhomalt_oth_female=49;AC_ami=376;AN_ami=900;AF_ami=0.417778;nhomalt_ami=73;AC_oth=699;AN_oth=2146;AF_oth=0.325722;nhomalt_oth=108;AC_male=21893;AN_male=69276;AF_male=0.316026;nhomalt_male=3667;AC_ami_female=200;AN_ami_female=470;AF_ami_female=0.425532;nhomalt_ami_female=39;AC_afr=8186;AN_afr=41944;AF_afr=0.195165;nhomalt_afr=758;AC_eas_male=580;AN_eas_male=1686;AF_eas_male=0.344009;nhomalt_eas_male=101;AC_sas=1090;AN_sas=3036;AF_sas=0.359025;nhomalt_sas=191;AC_nfe_female=14751;AN_nfe_female=37360;AF_nfe_female=0.394834;nhomalt_nfe_female=2933;AC_asj_male=700;AN_asj_male=1560;AF_asj_male=0.448718;nhomalt_asj_male=155;AC_raw=45586;AN_raw=143346;AF_raw=0.318014;nhomalt_raw=7734;AC_oth_male=353;AN_oth_male=1050;AF_oth_male=0.33619;nhomalt_oth_male=59;AC_nfe_male=10707;AN_nfe_male=27148;AF_nfe_male=0.394394;nhomalt_nfe_male=2112;AC_asj=1458;AN_asj=3320;AF_asj=0.439157;nhomalt_asj=315;AC_amr_male=2155;AN_amr_male=7734;AF_amr_male=0.27864;nhomalt_amr_male=309;nhomalt=7702;AC_amr_female=1629;AN_amr_female=5904;AF_amr_female=0.275915;nhomalt_amr_female=215;AC_sas_female=190;AN_sas_female=562;AF_sas_female=0.338078;nhomalt_sas_female=31;AC_fin=3347;AN_fin=10414;AF_fin=0.321394;nhomalt_fin=511;AC_afr_female=4411;AN_afr_female=22660;AF_afr_female=0.19466;nhomalt_afr_female=403;AC_sas_male=900;AN_sas_male=2474;AF_sas_male=0.363783;nhomalt_sas_male=160;AC_amr=3784;AN_amr=13638;AF_amr=0.27746;nhomalt_amr=524;AC_nfe=25458;AN_nfe=64508;AF_nfe=0.394649;nhomalt_nfe=5045;AC_eas=1071;AN_eas=3132;AF_eas=0.341954;nhomalt_eas=177;AC_ami_male=176;AN_ami_male=430;AF_ami_male=0.409302;nhomalt_ami_male=34;AC_fin_female=800;AN_fin_female=2504;AF_fin_female=0.319489;nhomalt_fin_female=129;faf95_afr=0.19163;faf99_afr=0.19163;faf95_sas=0.341326;faf99_sas=0.341327;faf95_adj=0.315432;faf99_adj=0.315432;faf95_amr=0.270083;faf99_amr=0.270082;faf95_nfe=0.390588;faf99_nfe=0.390589;faf95_eas=0.32495;faf99_eas=0.32495;vep=G|intergenic_variant|MODIFIER|||Intergenic|||||
chr11	134797652	rs2076848	A	T	56542800	PASS	AC=49941;AN=143054;AF=0.349106;variant_type=snv;n_alt_alleles=1;ReadPosRankSum=0.035;MQRankSum=-0.027;RAW_MQ=1.0998e+10;DP=3034094;MQ_DP=3055374;VarDP=3034094;MQ=59.9964;QD=18.6358;FS=0;SB=587208,555897,969245,921744;InbreedingCoeff=0.048276;AS_VQSLOD=21.6482;POSITIVE_TRAIN_SITE;culprit=AS_FS;SOR=0.689;AC_asj_female=955;AN_asj_female=1760;AF_asj_female=0.542614;nhomalt_asj_female=254;AC_eas_female=504;AN_eas_female=1446;AF_eas_female=0.348548;nhomalt_eas_female=78;AC_afr_male=4051;AN_afr_male=19288;AF_afr_male=0.210027;nhomalt_afr_male=403;AC_female=26198;AN_female=73760;AF_female=0.355179;nhomalt_female=5085;AC_fin_male=2205;AN_fin_male=7928;AF_fin_male=0.278128;nhomalt_fin_male=287;AC_oth_female=419;AN_oth_female=1100;AF_oth_female=0.380909;nhomalt_oth_female=79;AC_ami=478;AN_ami=896;AF_ami=0.533482;nhomalt_ami=117;AC_oth=824;AN_oth=2150;AF_oth=0.383256;nhomalt_oth=162;AC_male=23743;AN_male=69294;AF_male=0.342641;nhomalt_male=4415;AC_ami_female=254;AN_ami_female=468;AF_ami_female=0.542735;nhomalt_ami_female=63;AC_afr=8786;AN_afr=41960;AF_afr=0.20939;nhomalt_afr=889;AC_eas_male=593;AN_eas_male=1682;AF_eas_male=0.352556;nhomalt_eas_male=106;AC_sas=1246;AN_sas=3040;AF_sas=0.409868;nhomalt_sas=260;AC_nfe_female=16443;AN_nfe_female=37348;AF_nfe_female=0.440265;nhomalt_nfe_female=3654;AC_asj_male=872;AN_asj_male=1558;AF_asj_male=0.559692;nhomalt_asj_male=242;AC_raw=50060;AN_raw=143354;AF_raw=0.349205;nhomalt_raw=9527;AC_oth_male=405;AN_oth_male=1050;AF_oth_male=0.385714;nhomalt_oth_male=83;AC_nfe_male=11822;AN_nfe_male=27152;AF_nfe_male=0.435401;nhomalt_nfe_male=2583;AC_asj=1827;AN_asj=3318;AF_asj=0.550633;nhomalt_asj=496;AC_amr_male=2543;AN_amr_male=7734;AF_amr_male=0.328808;nhomalt_amr_male=438;nhomalt=9500;AC_amr_female=1915;AN_amr_female=5896;AF_amr_female=0.324796;nhomalt_amr_female=314;AC_sas_female=218;AN_sas_female=566;AF_sas_female=0.385159;nhomalt_sas_female=41;AC_fin=2960;AN_fin=10432;AF_fin=0.283742;nhomalt_fin=403;AC_afr_female=4735;AN_afr_female=22672;AF_afr_female=0.208848;nhomalt_afr_female=486;AC_sas_male=1028;AN_sas_male=2474;AF_sas_male=0.415521;nhomalt_sas_male=219;AC_amr=4458;AN_amr=13630;AF_amr=0.327073;nhomalt_amr=752;AC_nfe=28265;AN_nfe=64500;AF_nfe=0.438217;nhomalt_nfe=6237;AC_eas=1097;AN_eas=3128;AF_eas=0.350703;nhomalt_eas=184;AC_ami_male=224;AN_ami_male=428;AF_ami_male=0.523364;nhomalt_ami_male=54;AC_fin_female=755;AN_fin_female=2504;AF_fin_female=0.301518;nhomalt_fin_female=116;faf95_afr=0.205728;faf99_afr=0.205728;faf95_sas=0.390958;faf99_sas=0.390957;faf95_adj=0.34654;faf99_adj=0.34654;faf95_amr=0.319056;faf99_amr=0.319057;faf95_nfe=0.433938;faf99_nfe=0.433938;faf95_eas=0.333469;faf99_eas=0.33347;vep=T|intergenic_variant|MODIFIER|||Intergenic|||||
chr11	134841075	rs2247155	A	G	80773900	PASS	AC=74420;AN=143078;AF=0.520136;variant_type=snv;n_alt_alleles=1;ReadPosRankSum=0.347;MQRankSum=0;RAW_MQ=1.45982e+10;DP=4020954;MQ_DP=4055361;VarDP=4020954;MQ=59.9978;QD=20.0883;FS=0;SB=625087,650061,1350690,1395116;InbreedingCoeff=0.0416356;AS_VQSLOD=23.5602;POSITIVE_TRAIN_SITE;culprit=AS_FS;SOR=0.686;AC_asj_female=776;AN_asj_female=1762;AF_asj_female=0.440409;nhomalt_asj_female=176;AC_eas_female=565;AN_eas_female=1438;AF_eas_female=0.392907;nhomalt_eas_female=108;AC_afr_male=12940;AN_afr_male=19308;AF_afr_male=0.670189;nhomalt_afr_male=4335;AC_female=38721;AN_female=73756;AF_female=0.524988;nhomalt_female=10499;AC_fin_male=2915;AN_fin_male=7918;AF_fin_male=0.368149;nhomalt_fin_male=540;AC_oth_female=586;AN_oth_female=1098;AF_oth_female=0.533698;nhomalt_oth_female=156;AC_ami=467;AN_ami=900;AF_ami=0.518889;nhomalt_ami=115;AC_oth=1131;AN_oth=2152;AF_oth=0.525558;nhomalt_oth=295;AC_male=35699;AN_male=69322;AF_male=0.514974;nhomalt_male=9593;AC_ami_female=253;AN_ami_female=470;AF_ami_female=0.538298;nhomalt_ami_female=62;AC_afr=28112;AN_afr=41960;AF_afr=0.669971;nhomalt_afr=9412;AC_eas_male=650;AN_eas_male=1674;AF_eas_male=0.388292;nhomalt_eas_male=126;AC_sas=1312;AN_sas=3040;AF_sas=0.431579;nhomalt_sas=282;AC_nfe_female=17396;AN_nfe_female=37366;AF_nfe_female=0.465557;nhomalt_nfe_female=4029;AC_asj_male=692;AN_asj_male=1562;AF_asj_male=0.443022;nhomalt_asj_male=162;AC_raw=74582;AN_raw=143362;AF_raw=0.520235;nhomalt_raw=20145;AC_oth_male=545;AN_oth_male=1054;AF_oth_male=0.517078;nhomalt_oth_male=139;AC_nfe_male=12843;AN_nfe_male=27160;AF_nfe_male=0.472865;nhomalt_nfe_male=3040;AC_asj=1468;AN_asj=3324;AF_asj=0.441637;nhomalt_asj=338;AC_amr_male=3816;AN_amr_male=7736;AF_amr_male=0.493278;nhomalt_amr_male=964;nhomalt=20092;AC_amr_female=2839;AN_amr_female=5906;AF_amr_female=0.480698;nhomalt_amr_female=675;AC_sas_female=228;AN_sas_female=560;AF_sas_female=0.407143;nhomalt_sas_female=48;AC_fin=3821;AN_fin=10422;AF_fin=0.366628;nhomalt_fin=708;AC_afr_female=15172;AN_afr_female=22652;AF_afr_female=0.669786;nhomalt_afr_female=5077;AC_sas_male=1084;AN_sas_male=2480;AF_sas_male=0.437097;nhomalt_sas_male=234;AC_amr=6655;AN_amr=13642;AF_amr=0.487832;nhomalt_amr=1639;AC_nfe=30239;AN_nfe=64526;AF_nfe=0.468633;nhomalt_nfe=7069;AC_eas=1215;AN_eas=3112;AF_eas=0.390424;nhomalt_eas=234;AC_ami_male=214;AN_ami_male=430;AF_ami_male=0.497674;nhomalt_ami_male=53;AC_fin_female=906;AN_fin_female=2504;AF_fin_female=0.361821;nhomalt_fin_female=168;faf95_afr=0.663412;faf99_afr=0.663412;faf95_sas=0.412169;faf99_sas=0.412169;faf95_adj=0.517003;faf99_adj=0.517004;faf95_amr=0.478036;faf99_amr=0.478037;faf95_nfe=0.464208;faf99_nfe=0.464208;faf95_eas=0.372184;faf99_eas=0.372184;vep=G|intergenic_variant|MODIFIER|||Intergenic|||||
chr11	134922583	rs1478748	C	T	76950500	PASS	AC=70560;AN=143062;AF=0.493213;variant_type=snv;n_alt_alleles=1;ReadPosRankSum=0.32;MQRankSum=-0.019;RAW_MQ=1.35497e+10;DP=3732500;MQ_DP=3764143;VarDP=3732500;MQ=59.9972;QD=20.6164;FS=9.64327e-16;SB=592735,629468,1215198,1295099;InbreedingCoeff=0.0701719;AS_VQSLOD=23.9921;POSITIVE_TRAIN_SITE;culprit=AS_FS;SOR=0.697;AC_asj_female=716;AN_asj_female=1756;AF_asj_female=0.407745;nhomalt_asj_female=157;AC_eas_female=747;AN_eas_female=1446;AF_eas_female=0.516598;nhomalt_eas_female=203;AC_afr_male=13176;AN_afr_male=19296;AF_afr_male=0.682836;nhomalt_afr_male=4567;AC_female=36579;AN_female=73750;AF_female=0.495986;nhomalt_female=9693;AC_fin_male=2995;AN_fin_male=7928;AF_fin_male=0.377775;nhomalt_fin_male=573;AC_oth_female=530;AN_oth_female=1100;AF_oth_female=0.481818;nhomalt_oth_female=116;AC_ami=418;AN_ami=900;AF_ami=0.464444;nhomalt_ami=90;AC_oth=1045;AN_oth=2152;AF_oth=0.485595;nhomalt_oth=249;AC_male=33981;AN_male=69312;AF_male=0.490261;nhomalt_male=8952;AC_ami_female=222;AN_ami_female=470;AF_ami_female=0.47234;nhomalt_ami_female=53;AC_afr=28791;AN_afr=41944;AF_afr=0.686415;nhomalt_afr=9937;AC_eas_male=925;AN_eas_male=1680;AF_eas_male=0.550595;nhomalt_eas_male=242;AC_sas=1152;AN_sas=3044;AF_sas=0.378449;nhomalt_sas=215;AC_nfe_female=14813;AN_nfe_female=37356;AF_nfe_female=0.396536;nhomalt_nfe_female=2931;AC_asj_male=633;AN_asj_male=1560;AF_asj_male=0.405769;nhomalt_asj_male=129;AC_raw=70721;AN_raw=143342;AF_raw=0.493372;nhomalt_raw=18703;AC_oth_male=515;AN_oth_male=1052;AF_oth_male=0.489544;nhomalt_oth_male=133;AC_nfe_male=10780;AN_nfe_male=27156;AF_nfe_male=0.396966;nhomalt_nfe_male=2140;AC_asj=1349;AN_asj=3316;AF_asj=0.406815;nhomalt_asj=286;AC_amr_male=3805;AN_amr_male=7732;AF_amr_male=0.492111;nhomalt_amr_male=953;nhomalt=18645;AC_amr_female=2827;AN_amr_female=5906;AF_amr_female=0.478666;nhomalt_amr_female=671;AC_sas_female=196;AN_sas_female=566;AF_sas_female=0.34629;nhomalt_sas_female=37;AC_fin=3908;AN_fin=10430;AF_fin=0.374688;nhomalt_fin=728;AC_afr_female=15615;AN_afr_female=22648;AF_afr_female=0.689465;nhomalt_afr_female=5370;AC_sas_male=956;AN_sas_male=2478;AF_sas_male=0.385795;nhomalt_sas_male=178;AC_amr=6632;AN_amr=13638;AF_amr=0.486288;nhomalt_amr=1624;AC_nfe=25593;AN_nfe=64512;AF_nfe=0.396717;nhomalt_nfe=5071;AC_eas=1672;AN_eas=3126;AF_eas=0.534869;nhomalt_eas=445;AC_ami_male=196;AN_ami_male=430;AF_ami_male=0.455814;nhomalt_ami_male=37;AC_fin_female=913;AN_fin_female=2502;AF_fin_female=0.364908;nhomalt_fin_female=155;faf95_afr=0.679775;faf99_afr=0.679774;faf95_sas=0.360297;faf99_sas=0.360297;faf95_adj=0.490162;faf99_adj=0.490162;faf95_amr=0.476508;faf99_amr=0.476507;faf95_nfe=0.392646;faf99_nfe=0.392647;faf95_eas=0.513536;faf99_eas=0.513536;vep=T|intergenic_variant|MODIFIER|||Intergenic|||||
chr11	135064169	rs12294124	A	G	30241900	PASS	AC=31007;AN=143130;AF=0.216635;variant_type=snv;n_alt_alleles=1;ReadPosRankSum=0.395;MQRankSum=-0.02;RAW_MQ=6.81121e+09;DP=1875920;MQ_DP=1892183;VarDP=1875920;MQ=59.9971;QD=16.1211;FS=0;SB=440326,376906,573738,484950;InbreedingCoeff=0.038371;AS_VQSLOD=22.3182;POSITIVE_TRAIN_SITE;culprit=AS_FS;SOR=0.706;AC_asj_female=193;AN_asj_female=1762;AF_asj_female=0.109535;nhomalt_asj_female=14;AC_eas_female=274;AN_eas_female=1448;AF_eas_female=0.189227;nhomalt_eas_female=23;AC_afr_male=6615;AN_afr_male=19290;AF_afr_male=0.342924;nhomalt_afr_male=1137;AC_female=16105;AN_female=73782;AF_female=0.218278;nhomalt_female=2019;AC_fin_male=1409;AN_fin_male=7934;AF_fin_male=0.17759;nhomalt_fin_male=106;AC_oth_female=227;AN_oth_female=1098;AF_oth_female=0.20674;nhomalt_oth_female=20;AC_ami=112;AN_ami=900;AF_ami=0.124444;nhomalt_ami=4;AC_oth=427;AN_oth=2150;AF_oth=0.198605;nhomalt_oth=40;AC_male=14902;AN_male=69348;AF_male=0.214887;nhomalt_male=1797;AC_ami_female=55;AN_ami_female=470;AF_ami_female=0.117021;nhomalt_ami_female=3;AC_afr=14365;AN_afr=41938;AF_afr=0.342529;nhomalt_afr=2474;AC_eas_male=310;AN_eas_male=1684;AF_eas_male=0.184086;nhomalt_eas_male=30;AC_sas=536;AN_sas=3044;AF_sas=0.176084;nhomalt_sas=50;AC_nfe_female=6018;AN_nfe_female=37378;AF_nfe_female=0.161004;nhomalt_nfe_female=483;AC_asj_male=174;AN_asj_male=1562;AF_asj_male=0.111396;nhomalt_asj_male=11;AC_raw=31101;AN_raw=143352;AF_raw=0.216955;nhomalt_raw=3841;AC_oth_male=200;AN_oth_male=1052;AF_oth_male=0.190114;nhomalt_oth_male=20;AC_nfe_male=4437;AN_nfe_male=27174;AF_nfe_male=0.163281;nhomalt_nfe_male=356;AC_asj=367;AN_asj=3324;AF_asj=0.110409;nhomalt_asj=25;AC_amr_male=1253;AN_amr_male=7744;AF_amr_male=0.161803;nhomalt_amr_male=96;nhomalt=3816;AC_amr_female=1037;AN_amr_female=5906;AF_amr_female=0.175584;nhomalt_amr_female=84;AC_sas_female=89;AN_sas_female=566;AF_sas_female=0.157244;nhomalt_sas_female=10;AC_fin=1871;AN_fin=10440;AF_fin=0.179215;nhomalt_fin=151;AC_afr_female=7750;AN_afr_female=22648;AF_afr_female=0.342194;nhomalt_afr_female=1337;AC_sas_male=447;AN_sas_male=2478;AF_sas_male=0.180387;nhomalt_sas_male=40;AC_amr=2290;AN_amr=13650;AF_amr=0.167766;nhomalt_amr=180;AC_nfe=10455;AN_nfe=64552;AF_nfe=0.161962;nhomalt_nfe=839;AC_eas=584;AN_eas=3132;AF_eas=0.186462;nhomalt_eas=53;AC_ami_male=57;AN_ami_male=430;AF_ami_male=0.132558;nhomalt_ami_male=1;AC_fin_female=462;AN_fin_female=2506;AF_fin_female=0.184358;nhomalt_fin_female=45;faf95_afr=0.337841;faf99_afr=0.337842;faf95_sas=0.163763;faf99_sas=0.163763;faf95_adj=0.214616;faf99_adj=0.214615;faf95_amr=0.162041;faf99_amr=0.16204;faf95_nfe=0.159365;faf99_nfe=0.159365;faf95_eas=0.173955;faf99_eas=0.173954;vep=G|intron_variant&non_coding_transcript_variant|MODIFIER|AP005135.1|ENSG00000255512|Transcript|ENST00000532071|lincRNA||2/2|
chr12	201168	rs216244	G	T	81677700	PASS	AC=80505;AN=142846;AF=0.563579;variant_type=snv;n_alt_alleles=1;ReadPosRankSum=0.058;MQRankSum=-0.017;RAW_MQ=1.40854e+10;DP=3884123;MQ_DP=3913327;VarDP=3884123;MQ=59.9946;QD=21.0286;FS=9.64327e-16;SB=596958,588825,1331264,1367076;InbreedingCoeff=0.0652629;AS_VQSLOD=22.6938;POSITIVE_TRAIN_SITE;culprit=AS_FS;SOR=0.707;AC_asj_female=659;AN_asj_female=1758;AF_asj_female=0.374858;nhomalt_asj_female=126;AC_eas_female=944;AN_eas_female=1444;AF_eas_female=0.65374;nhomalt_eas_female=302;AC_afr_male=14454;AN_afr_male=19260;AF_afr_male=0.750467;nhomalt_afr_male=5416;AC_female=41401;AN_female=73670;AF_female=0.561979;nhomalt_female=12223;AC_fin_male=3843;AN_fin_male=7872;AF_fin_male=0.488186;nhomalt_fin_male=929;AC_oth_female=612;AN_oth_female=1098;AF_oth_female=0.557377;nhomalt_oth_female=168;AC_ami=379;AN_ami=896;AF_ami=0.422991;nhomalt_ami=79;AC_oth=1199;AN_oth=2148;AF_oth=0.558194;nhomalt_oth=335;AC_male=39104;AN_male=69176;AF_male=0.565283;nhomalt_male=11604;AC_ami_female=195;AN_ami_female=470;AF_ami_female=0.414894;nhomalt_ami_female=44;AC_afr=31323;AN_afr=41856;AF_afr=0.748351;nhomalt_afr=11724;AC_eas_male=1075;AN_eas_male=1672;AF_eas_male=0.642943;nhomalt_eas_male=346;AC_sas=1633;AN_sas=3022;AF_sas=0.540371;nhomalt_sas=460;AC_nfe_female=17229;AN_nfe_female=37336;AF_nfe_female=0.461458;nhomalt_nfe_female=3919;AC_asj_male=591;AN_asj_male=1562;AF_asj_male=0.378361;nhomalt_asj_male=112;AC_raw=80826;AN_raw=143348;AF_raw=0.563845;nhomalt_raw=23937;AC_oth_male=587;AN_oth_male=1050;AF_oth_male=0.559048;nhomalt_oth_male=167;AC_nfe_male=12561;AN_nfe_male=27138;AF_nfe_male=0.462857;nhomalt_nfe_male=2917;AC_asj=1250;AN_asj=3320;AF_asj=0.376506;nhomalt_asj=238;AC_amr_male=4489;AN_amr_male=7738;AF_amr_male=0.580124;nhomalt_amr_male=1316;nhomalt=23827;AC_amr_female=3408;AN_amr_female=5900;AF_amr_female=0.577627;nhomalt_amr_female=979;AC_sas_female=313;AN_sas_female=564;AF_sas_female=0.554965;nhomalt_sas_female=94;AC_fin=5015;AN_fin=10376;AF_fin=0.483327;nhomalt_fin=1212;AC_afr_female=16869;AN_afr_female=22596;AF_afr_female=0.746548;nhomalt_afr_female=6308;AC_sas_male=1320;AN_sas_male=2458;AF_sas_male=0.537022;nhomalt_sas_male=366;AC_amr=7897;AN_amr=13638;AF_amr=0.579044;nhomalt_amr=2295;AC_nfe=29790;AN_nfe=64474;AF_nfe=0.462047;nhomalt_nfe=6836;AC_eas=2019;AN_eas=3116;AF_eas=0.647946;nhomalt_eas=648;AC_ami_male=184;AN_ami_male=426;AF_ami_male=0.431925;nhomalt_ami_male=35;AC_fin_female=1172;AN_fin_female=2504;AF_fin_female=0.468051;nhomalt_fin_female=283;faf95_afr=0.74141;faf99_afr=0.74141;faf95_sas=0.518565;faf99_sas=0.518564;faf95_adj=0.560315;faf99_adj=0.560315;faf95_amr=0.568367;faf99_amr=0.568367;faf95_nfe=0.457652;faf99_nfe=0.457652;faf95_eas=0.624411;faf99_eas=0.62441;vep=T|intron_variant|MODIFIER|SLC6A12|ENSG00000111181|Transcript|ENST00000359674|protein_coding||6/15|,T|intron_variant|MODIFIER|SLC6A12|ENSG00000111181|Transcript|ENST00000397296|protein_coding||5/14|,T|intron_variant|MODIFIER|SLC6A12|ENSG00000111181|Transcript|ENST00000424061|protein_coding||7/16|,T|downstream_gene_variant|MODIFIER|SLC6A12|ENSG00000111181|Transcript|ENST00000535347|protein_coding|||,T|upstream_gene_variant|MODIFIER|SLC6A12|ENSG00000111181|Transcript|ENST00000535498|processed_transcript|||,T|downstream_gene_variant|MODIFIER|SLC6A12|ENSG00000111181|Transcript|ENST00000536116|processed_transcript|||,T|intron_variant|MODIFIER|SLC6A12|ENSG00000111181|Transcript|ENST00000536824|protein_coding||5/14|,T|downstream_gene_variant|MODIFIER|SLC6A12|ENSG00000111181|Transcript|ENST00000537793|protein_coding|||,T|intron_variant&non_coding_transcript_variant|MODIFIER|SLC6A12|ENSG00000111181|Transcript|ENST00000538272|processed_transcript||2/4|,T|downstream_gene_variant|MODIFIER|SLC6A12|ENSG00000111181|Transcript|ENST00000538580|retained_intron|||,T|upstream_gene_variant|MODIFIER|AC007406.4|ENSG00000256577|Transcript|ENST00000539568|antisense|||,T|intron_variant&non_coding_transcript_variant|MODIFIER|SLC6A12|ENSG00000111181|Transcript|ENST00000540094|retained_intron||2/3|,T|upstream_gene_variant|MODIFIER|SLC6A12|ENSG00000111181|Transcript|ENST00000542825|retained_intron|||,T|upstream_gene_variant|MODIFIER|SLC6A12|ENSG00000111181|Transcript|ENST00000544782|retained_intron|||,T|upstream_gene_variant|MODIFIER|SLC6A12|ENSG00000111181|Transcript|ENST00000545058|retained_intron|||
chr12	464704	rs10735031	A	G	73747500	PASS	AC=71359;AN=142984;AF=0.49907;variant_type=snv;n_alt_alleles=1;ReadPosRankSum=0.024;MQRankSum=0.01;RAW_MQ=1.34099e+10;DP=3680740;MQ_DP=3726452;VarDP=3680740;MQ=59.9881;QD=20.0361;FS=0;SB=615154,554206,1330283,1181097;InbreedingCoeff=0.0661126;AS_VQSLOD=21.6118;POSITIVE_TRAIN_SITE;culprit=AS_FS;SOR=0.708;AC_asj_female=819;AN_asj_female=1760;AF_asj_female=0.465341;nhomalt_asj_female=188;AC_eas_female=917;AN_eas_female=1446;AF_eas_female=0.634163;nhomalt_eas_female=292;AC_afr_male=5863;AN_afr_male=19294;AF_afr_male=0.303877;nhomalt_afr_male=883;AC_female=36413;AN_female=73724;AF_female=0.49391;nhomalt_female=9589;AC_fin_male=5045;AN_fin_male=7888;AF_fin_male=0.639579;nhomalt_fin_male=1601;AC_oth_female=565;AN_oth_female=1098;AF_oth_female=0.514572;nhomalt_oth_female=147;AC_ami=597;AN_ami=900;AF_ami=0.663333;nhomalt_ami=194;AC_oth=1084;AN_oth=2150;AF_oth=0.504186;nhomalt_oth=291;AC_male=34946;AN_male=69260;AF_male=0.504563;nhomalt_male=9397;AC_ami_female=315;AN_ami_female=470;AF_ami_female=0.670213;nhomalt_ami_female=103;AC_afr=12908;AN_afr=41918;AF_afr=0.307935;nhomalt_afr=1999;AC_eas_male=1081;AN_eas_male=1676;AF_eas_male=0.644988;nhomalt_eas_male=349;AC_sas=2060;AN_sas=3040;AF_sas=0.677632;nhomalt_sas=698;AC_nfe_female=21853;AN_nfe_female=37370;AF_nfe_female=0.584774;nhomalt_nfe_female=6388;AC_asj_male=732;AN_asj_male=1562;AF_asj_male=0.46863;nhomalt_asj_male=169;AC_raw=71584;AN_raw=143358;AF_raw=0.499337;nhomalt_raw=19057;AC_oth_male=519;AN_oth_male=1052;AF_oth_male=0.493346;nhomalt_oth_male=144;AC_nfe_male=15878;AN_nfe_male=27144;AF_nfe_male=0.584954;nhomalt_nfe_male=4623;AC_asj=1551;AN_asj=3322;AF_asj=0.466887;nhomalt_asj=357;AC_amr_male=3857;AN_amr_male=7736;AF_amr_male=0.498578;nhomalt_amr_male=960;nhomalt=18986;AC_amr_female=2908;AN_amr_female=5894;AF_amr_female=0.493383;nhomalt_amr_female=704;AC_sas_female=371;AN_sas_female=562;AF_sas_female=0.660142;nhomalt_sas_female=121;AC_fin=6665;AN_fin=10388;AF_fin=0.641606;nhomalt_fin=2131;AC_afr_female=7045;AN_afr_female=22624;AF_afr_female=0.311395;nhomalt_afr_female=1116;AC_sas_male=1689;AN_sas_male=2478;AF_sas_male=0.681598;nhomalt_sas_male=577;AC_amr=6765;AN_amr=13630;AF_amr=0.496332;nhomalt_amr=1664;AC_nfe=37731;AN_nfe=64514;AF_nfe=0.58485;nhomalt_nfe=11011;AC_eas=1998;AN_eas=3122;AF_eas=0.639974;nhomalt_eas=641;AC_ami_male=282;AN_ami_male=430;AF_ami_male=0.655814;nhomalt_ami_male=91;AC_fin_female=1620;AN_fin_female=2500;AF_fin_female=0.648;nhomalt_fin_female=530;faf95_afr=0.303489;faf99_afr=0.303489;faf95_sas=0.653262;faf99_sas=0.653262;faf95_adj=0.496001;faf99_adj=0.496;faf95_amr=0.486447;faf99_amr=0.486448;faf95_nfe=0.579906;faf99_nfe=0.579906;faf95_eas=0.616607;faf99_eas=0.616607;vep=G|intron_variant|MODIFIER|B4GALNT3|ENSG00000139044|Transcript|ENST00000266383|protein_coding||1/19|,G|intron_variant&non_coding_transcript_variant|MODIFIER|B4GALNT3|ENSG00000139044|Transcript|ENST00000535680|retained_intron||1/6|
chr12	523479	rs873134	C	T	89302100	PASS	AC=73803;AN=142860;AF=0.516611;variant_type=snv;n_alt_alleles=1;ReadPosRankSum=0.276;MQRankSum=-0.046;RAW_MQ=1.413e+10;DP=3891693;MQ_DP=3925438;VarDP=3891693;MQ=59.9967;QD=22.9469;FS=0;SB=721833,538820,1502765,1128275;InbreedingCoeff=0.0119102;AS_VQSLOD=23.8316;POSITIVE_TRAIN_SITE;culprit=AS_FS;SOR=0.687;AC_asj_female=787;AN_asj_female=1760;AF_asj_female=0.447159;nhomalt_asj_female=182;AC_eas_female=1054;AN_eas_female=1440;AF_eas_female=0.731944;nhomalt_eas_female=375;AC_afr_male=9623;AN_afr_male=19254;AF_afr_male=0.499792;nhomalt_afr_male=2396;AC_female=37703;AN_female=73638;AF_female=0.512005;nhomalt_female=9731;AC_fin_male=4809;AN_fin_male=7916;AF_fin_male=0.607504;nhomalt_fin_male=1448;AC_oth_female=580;AN_oth_female=1096;AF_oth_female=0.529197;nhomalt_oth_female=159;AC_ami=471;AN_ami=898;AF_ami=0.524499;nhomalt_ami=118;AC_oth=1150;AN_oth=2142;AF_oth=0.536881;nhomalt_oth=312;AC_male=36100;AN_male=69222;AF_male=0.521511;nhomalt_male=9528;AC_ami_female=243;AN_ami_female=468;AF_ami_female=0.519231;nhomalt_ami_female=58;AC_afr=20786;AN_afr=41838;AF_afr=0.496821;nhomalt_afr=5131;AC_eas_male=1267;AN_eas_male=1670;AF_eas_male=0.758683;nhomalt_eas_male=475;AC_sas=1594;AN_sas=3040;AF_sas=0.524342;nhomalt_sas=423;AC_nfe_female=19428;AN_nfe_female=37334;AF_nfe_female=0.520384;nhomalt_nfe_female=5089;AC_asj_male=748;AN_asj_male=1558;AF_asj_male=0.480103;nhomalt_asj_male=173;AC_raw=74099;AN_raw=143338;AF_raw=0.516953;nhomalt_raw=19366;AC_oth_male=570;AN_oth_male=1046;AF_oth_male=0.544933;nhomalt_oth_male=153;AC_nfe_male=14017;AN_nfe_male=27138;AF_nfe_male=0.516508;nhomalt_nfe_male=3668;AC_asj=1535;AN_asj=3318;AF_asj=0.462628;nhomalt_asj=355;AC_amr_male=3536;AN_amr_male=7734;AF_amr_male=0.457202;nhomalt_amr_male=811;nhomalt=19259;AC_amr_female=2618;AN_amr_female=5890;AF_amr_female=0.444482;nhomalt_amr_female=581;AC_sas_female=292;AN_sas_female=564;AF_sas_female=0.51773;nhomalt_sas_female=79;AC_fin=6347;AN_fin=10418;AF_fin=0.609234;nhomalt_fin=1921;AC_afr_female=11163;AN_afr_female=22584;AF_afr_female=0.494288;nhomalt_afr_female=2735;AC_sas_male=1302;AN_sas_male=2476;AF_sas_male=0.525848;nhomalt_sas_male=344;AC_amr=6154;AN_amr=13624;AF_amr=0.451703;nhomalt_amr=1392;AC_nfe=33445;AN_nfe=64472;AF_nfe=0.518752;nhomalt_nfe=8757;AC_eas=2321;AN_eas=3110;AF_eas=0.746302;nhomalt_eas=850;AC_ami_male=228;AN_ami_male=430;AF_ami_male=0.530233;nhomalt_ami_male=60;AC_fin_female=1538;AN_fin_female=2502;AF_fin_female=0.614708;nhomalt_fin_female=473;faf95_afr=0.491166;faf99_afr=0.491166;faf95_sas=0.502928;faf99_sas=0.502928;faf95_adj=0.513486;faf99_adj=0.513486;faf95_amr=0.442273;faf99_amr=0.442273;faf95_nfe=0.514095;faf99_nfe=0.514095;faf95_eas=0.721006;faf99_eas=0.721006;vep=T|intron_variant|MODIFIER|B4GALNT3|ENSG00000139044|Transcript|ENST00000266383|protein_coding||1/19|,T|intron_variant&non_coding_transcript_variant|MODIFIER|B4GALNT3|ENSG00000139044|Transcript|ENST00000535680|retained_intron||1/6|,T|regulatory_region_variant|MODIFIER|||RegulatoryFeature|ENSR00000447860|enhancer|||
chr12	599431	rs11063806	G	A	55912800	PASS	AC=54275;AN=142952;AF=0.379673;variant_type=snv;n_alt_alleles=1;ReadPosRankSum=0.092;MQRankSum=-0.028;RAW_MQ=1.06959e+10;DP=2939155;MQ_DP=2971962;VarDP=2939155;MQ=59.9912;QD=19.0234;FS=0;SB=511661,548909,913663,964922;InbreedingCoeff=0.0627131;AS_VQSLOD=22.2833;POSITIVE_TRAIN_SITE;culprit=AS_FS;SOR=0.678;AC_asj_female=729;AN_asj_female=1762;AF_asj_female=0.413734;nhomalt_asj_female=143;AC_eas_female=310;AN_eas_female=1446;AF_eas_female=0.214385;nhomalt_eas_female=22;AC_afr_male=4032;AN_afr_male=19276;AF_afr_male=0.209172;nhomalt_afr_male=400;AC_female=28324;AN_female=73738;AF_female=0.384117;nhomalt_female=6015;AC_fin_male=3586;AN_fin_male=7880;AF_fin_male=0.455076;nhomalt_fin_male=798;AC_oth_female=422;AN_oth_female=1090;AF_oth_female=0.387156;nhomalt_oth_female=85;AC_ami=491;AN_ami=898;AF_ami=0.546771;nhomalt_ami=131;AC_oth=830;AN_oth=2138;AF_oth=0.388213;nhomalt_oth=161;AC_male=25951;AN_male=69214;AF_male=0.374939;nhomalt_male=5339;AC_ami_female=271;AN_ami_female=470;AF_ami_female=0.576596;nhomalt_ami_female=75;AC_afr=8898;AN_afr=41930;AF_afr=0.212211;nhomalt_afr=917;AC_eas_male=378;AN_eas_male=1680;AF_eas_male=0.225;nhomalt_eas_male=43;AC_sas=940;AN_sas=3024;AF_sas=0.310847;nhomalt_sas=153;AC_nfe_female=18380;AN_nfe_female=37360;AF_nfe_female=0.49197;nhomalt_nfe_female=4545;AC_asj_male=616;AN_asj_male=1562;AF_asj_male=0.394366;nhomalt_asj_male=111;AC_raw=54474;AN_raw=143354;AF_raw=0.379996;nhomalt_raw=11409;AC_oth_male=408;AN_oth_male=1048;AF_oth_male=0.389313;nhomalt_oth_male=76;AC_nfe_male=13301;AN_nfe_male=27144;AF_nfe_male=0.490016;nhomalt_nfe_male=3263;AC_asj=1345;AN_asj=3324;AF_asj=0.404633;nhomalt_asj=254;AC_amr_male=2641;AN_amr_male=7734;AF_amr_male=0.341479;nhomalt_amr_male=461;nhomalt=11354;AC_amr_female=2018;AN_amr_female=5892;AF_amr_female=0.342498;nhomalt_amr_female=336;AC_sas_female=171;AN_sas_female=562;AF_sas_female=0.30427;nhomalt_sas_female=22;AC_fin=4743;AN_fin=10382;AF_fin=0.456848;nhomalt_fin=1068;AC_afr_female=4866;AN_afr_female=22654;AF_afr_female=0.214797;nhomalt_afr_female=517;AC_sas_male=769;AN_sas_male=2462;AF_sas_male=0.312348;nhomalt_sas_male=131;AC_amr=4659;AN_amr=13626;AF_amr=0.34192;nhomalt_amr=797;AC_nfe=31681;AN_nfe=64504;AF_nfe=0.491148;nhomalt_nfe=7808;AC_eas=688;AN_eas=3126;AF_eas=0.22009;nhomalt_eas=65;AC_ami_male=220;AN_ami_male=428;AF_ami_male=0.514019;nhomalt_ami_male=56;AC_fin_female=1157;AN_fin_female=2502;AF_fin_female=0.46243;nhomalt_fin_female=270;faf95_afr=0.208523;faf99_afr=0.208524;faf95_sas=0.29436;faf99_sas=0.294359;faf95_adj=0.376996;faf99_adj=0.376995;faf95_amr=0.333722;faf99_amr=0.333722;faf95_nfe=0.486618;faf99_nfe=0.486617;faf95_eas=0.206472;faf99_eas=0.206471;vep=A|intron_variant|MODIFIER|NINJ2|ENSG00000171840|Transcript|ENST00000305108|protein_coding||1/3|,A|intron_variant|MODIFIER|NINJ2|ENSG00000171840|Transcript|ENST00000397265|protein_coding||1/3|,A|intron_variant|MODIFIER|NINJ2|ENSG00000171840|Transcript|ENST00000433832|protein_coding||1/1|,A|intron_variant&non_coding_transcript_variant|MODIFIER|NINJ2|ENSG00000171840|Transcript|ENST00000537416|processed_transcript||1/1|,A|intron_variant|MODIFIER|NINJ2|ENSG00000171840|Transcript|ENST00000542920|protein_coding||1/3|
chr12	745165	rs7137188	T	C	81627300	PASS	AC=74984;AN=143006;AF=0.524342;variant_type=snv;n_alt_alleles=1;ReadPosRankSum=0.38;MQRankSum=0;RAW_MQ=1.4431e+10;DP=3953503;MQ_DP=4009152;VarDP=3953503;MQ=59.996;QD=20.6468;FS=2.89298e-15;SB=645178,621406,1378412,1308507;InbreedingCoeff=0.0230172;AS_VQSLOD=23.7453;POSITIVE_TRAIN_SITE;culprit=AS_FS;SOR=0.708;AC_asj_female=1056;AN_asj_female=1762;AF_asj_female=0.599319;nhomalt_asj_female=316;AC_eas_female=510;AN_eas_female=1446;AF_eas_female=0.352697;nhomalt_eas_female=98;AC_afr_male=11990;AN_afr_male=19292;AF_afr_male=0.621501;nhomalt_afr_male=3708;AC_female=38471;AN_female=73732;AF_female=0.521768;nhomalt_female=10236;AC_fin_male=4190;AN_fin_male=7910;AF_fin_male=0.529709;nhomalt_fin_male=1093;AC_oth_female=579;AN_oth_female=1096;AF_oth_female=0.528285;nhomalt_oth_female=147;AC_ami=412;AN_ami=898;AF_ami=0.458797;nhomalt_ami=88;AC_oth=1124;AN_oth=2148;AF_oth=0.523277;nhomalt_oth=300;AC_male=36513;AN_male=69274;AF_male=0.527081;nhomalt_male=9818;AC_ami_female=217;AN_ami_female=470;AF_ami_female=0.461702;nhomalt_ami_female=48;AC_afr=26111;AN_afr=41932;AF_afr=0.622699;nhomalt_afr=8099;AC_eas_male=580;AN_eas_male=1678;AF_eas_male=0.34565;nhomalt_eas_male=97;AC_sas=1827;AN_sas=3046;AF_sas=0.599803;nhomalt_sas=548;AC_nfe_female=17771;AN_nfe_female=37358;AF_nfe_female=0.475695;nhomalt_nfe_female=4221;AC_asj_male=917;AN_asj_male=1562;AF_asj_male=0.587068;nhomalt_asj_male=264;AC_raw=75189;AN_raw=143352;AF_raw=0.524506;nhomalt_raw=20130;AC_oth_male=545;AN_oth_male=1052;AF_oth_male=0.518061;nhomalt_oth_male=153;AC_nfe_male=13152;AN_nfe_male=27134;AF_nfe_male=0.484706;nhomalt_nfe_male=3215;AC_asj=1973;AN_asj=3324;AF_asj=0.593562;nhomalt_asj=580;AC_amr_male=3461;AN_amr_male=7736;AF_amr_male=0.447389;nhomalt_amr_male=802;nhomalt=20054;AC_amr_female=2609;AN_amr_female=5908;AF_amr_female=0.441605;nhomalt_amr_female=596;AC_sas_female=344;AN_sas_female=564;AF_sas_female=0.609929;nhomalt_sas_female=102;AC_fin=5454;AN_fin=10398;AF_fin=0.524524;nhomalt_fin=1410;AC_afr_female=14121;AN_afr_female=22640;AF_afr_female=0.623719;nhomalt_afr_female=4391;AC_sas_male=1483;AN_sas_male=2482;AF_sas_male=0.597502;nhomalt_sas_male=446;AC_amr=6070;AN_amr=13644;AF_amr=0.444884;nhomalt_amr=1398;AC_nfe=30923;AN_nfe=64492;AF_nfe=0.479486;nhomalt_nfe=7436;AC_eas=1090;AN_eas=3124;AF_eas=0.348912;nhomalt_eas=195;AC_ami_male=195;AN_ami_male=428;AF_ami_male=0.455607;nhomalt_ami_male=40;AC_fin_female=1264;AN_fin_female=2488;AF_fin_female=0.508039;nhomalt_fin_female=317;faf95_afr=0.616374;faf99_afr=0.616373;faf95_sas=0.576909;faf99_sas=0.576909;faf95_adj=0.521195;faf99_adj=0.521196;faf95_amr=0.435533;faf99_amr=0.435533;faf95_nfe=0.475009;faf99_nfe=0.475009;faf95_eas=0.331712;faf99_eas=0.331712;vep=C|intergenic_variant|MODIFIER|||Intergenic|||||
chr12	779154	rs2107612	G	A	113256000	PASS	AC=100406;AN=142994;AF=0.702169;variant_type=snv;n_alt_alleles=1;ReadPosRankSum=0.361;MQRankSum=-0.019;RAW_MQ=1.68507e+10;DP=4618316;MQ_DP=4681314;VarDP=4618316;MQ=59.9964;QD=24.5233;FS=9.64327e-16;SB=530046,497100,1854533,1736637;InbreedingCoeff=0.0144312;AS_VQSLOD=25.1902;POSITIVE_TRAIN_SITE;culprit=AS_FS;SOR=0.695;AC_asj_female=1113;AN_asj_female=1762;AF_asj_female=0.631669;nhomalt_asj_female=358;AC_eas_female=1283;AN_eas_female=1448;AF_eas_female=0.88605;nhomalt_eas_female=568;AC_afr_male=12184;AN_afr_male=19268;AF_afr_male=0.632344;nhomalt_afr_male=3838;AC_female=51559;AN_female=73714;AF_female=0.699447;nhomalt_female=18146;AC_fin_male=5934;AN_fin_male=7928;AF_fin_male=0.748486;nhomalt_fin_male=2213;AC_oth_female=758;AN_oth_female=1100;AF_oth_female=0.689091;nhomalt_oth_female=255;AC_ami=710;AN_ami=898;AF_ami=0.790646;nhomalt_ami=280;AC_oth=1482;AN_oth=2154;AF_oth=0.688022;nhomalt_oth=500;AC_male=48847;AN_male=69280;AF_male=0.705066;nhomalt_male=17309;AC_ami_female=363;AN_ami_female=470;AF_ami_female=0.77234;nhomalt_ami_female=137;AC_afr=26494;AN_afr=41884;AF_afr=0.632557;nhomalt_afr=8347;AC_eas_male=1465;AN_eas_male=1682;AF_eas_male=0.870987;nhomalt_eas_male=639;AC_sas=2154;AN_sas=3038;AF_sas=0.709019;nhomalt_sas=764;AC_nfe_female=27078;AN_nfe_female=37374;AF_nfe_female=0.724514;nhomalt_nfe_female=9825;AC_asj_male=981;AN_asj_male=1560;AF_asj_male=0.628846;nhomalt_asj_male=309;AC_raw=100638;AN_raw=143348;AF_raw=0.702054;nhomalt_raw=35543;AC_oth_male=724;AN_oth_male=1054;AF_oth_male=0.686907;nhomalt_oth_male=245;AC_nfe_male=19769;AN_nfe_male=27158;AF_nfe_male=0.727925;nhomalt_nfe_male=7192;AC_asj=2094;AN_asj=3322;AF_asj=0.630343;nhomalt_asj=667;AC_amr_male=5688;AN_amr_male=7728;AF_amr_male=0.736025;nhomalt_amr_male=2108;nhomalt=35455;AC_amr_female=4346;AN_amr_female=5902;AF_amr_female=0.736361;nhomalt_amr_female=1615;AC_sas_female=399;AN_sas_female=564;AF_sas_female=0.707447;nhomalt_sas_female=142;AC_fin=7843;AN_fin=10406;AF_fin=0.7537;nhomalt_fin=2950;AC_afr_female=14310;AN_afr_female=22616;AF_afr_female=0.632738;nhomalt_afr_female=4509;AC_sas_male=1755;AN_sas_male=2474;AF_sas_male=0.709378;nhomalt_sas_male=622;AC_amr=10034;AN_amr=13630;AF_amr=0.73617;nhomalt_amr=3723;AC_nfe=46847;AN_nfe=64532;AF_nfe=0.72595;nhomalt_nfe=17017;AC_eas=2748;AN_eas=3130;AF_eas=0.877955;nhomalt_eas=1207;AC_ami_male=347;AN_ami_male=428;AF_ami_male=0.810748;nhomalt_ami_male=143;AC_fin_female=1909;AN_fin_female=2478;AF_fin_female=0.770379;nhomalt_fin_female=737;faf95_afr=0.626178;faf99_afr=0.626177;faf95_sas=0.684078;faf99_sas=0.684079;faf95_adj=0.698527;faf99_adj=0.698528;faf95_amr=0.724123;faf99_amr=0.724123;faf95_nfe=0.720441;faf99_nfe=0.720441;faf95_eas=0.85059;faf99_eas=0.85059;vep=A|intron_variant|MODIFIER|WNK1|ENSG00000060237|Transcript|ENST00000315939|protein_coding||1/27|,A|intron_variant|MODIFIER|WNK1|ENSG00000060237|Transcript|ENST00000340908|protein_coding||1/27|,A|upstream_gene_variant|MODIFIER|RNU4ATAC16P|ENSG00000221439|Transcript|ENST00000408512|snRNA|||,A|intron_variant|MODIFIER|WNK1|ENSG00000060237|Transcript|ENST00000447667|protein_coding||1/2|,A|intron_variant|MODIFIER|WNK1|ENSG00000060237|Transcript|ENST00000530271|protein_coding||1/30|,A|intron_variant|MODIFIER|WNK1|ENSG00000060237|Transcript|ENST00000535572|protein_coding||1/25|,A|intron_variant|MODIFIER|WNK1|ENSG00000060237|Transcript|ENST00000537687|protein_coding||1/27|
chr12	889199	rs12828016	G	T	61493500	PASS	AC=58408;AN=142970;AF=0.408533;variant_type=snv;n_alt_alleles=1;ReadPosRankSum=0.317;MQRankSum=-0.038;RAW_MQ=1.18698e+10;DP=3271149;MQ_DP=3297480;VarDP=3271149;MQ=59.9973;QD=18.7988;FS=0;SB=568299,635850,975075,1091925;InbreedingCoeff=0.0272221;AS_VQSLOD=23.1887;POSITIVE_TRAIN_SITE;culprit=AS_FS;SOR=0.694;AC_asj_female=726;AN_asj_female=1760;AF_asj_female=0.4125;nhomalt_asj_female=145;AC_eas_female=378;AN_eas_female=1442;AF_eas_female=0.262136;nhomalt_eas_female=47;AC_afr_male=9746;AN_afr_male=19264;AF_afr_male=0.505918;nhomalt_afr_male=2467;AC_female=30565;AN_female=73710;AF_female=0.414666;nhomalt_female=6532;AC_fin_male=2252;AN_fin_male=7918;AF_fin_male=0.284415;nhomalt_fin_male=301;AC_oth_female=449;AN_oth_female=1100;AF_oth_female=0.408182;nhomalt_oth_female=93;AC_ami=238;AN_ami=898;AF_ami=0.265033;nhomalt_ami=38;AC_oth=894;AN_oth=2146;AF_oth=0.416589;nhomalt_oth=191;AC_male=27843;AN_male=69260;AF_male=0.402007;nhomalt_male=5853;AC_ami_female=130;AN_ami_female=468;AF_ami_female=0.277778;nhomalt_ami_female=23;AC_afr=21107;AN_afr=41884;AF_afr=0.503939;nhomalt_afr=5330;AC_eas_male=441;AN_eas_male=1676;AF_eas_male=0.263126;nhomalt_eas_male=59;AC_sas=1429;AN_sas=3044;AF_sas=0.469448;nhomalt_sas=342;AC_nfe_female=14517;AN_nfe_female=37358;AF_nfe_female=0.388591;nhomalt_nfe_female=2833;AC_asj_male=654;AN_asj_male=1558;AF_asj_male=0.419769;nhomalt_asj_male=133;AC_raw=58565;AN_raw=143334;AF_raw=0.408591;nhomalt_raw=12436;AC_oth_male=445;AN_oth_male=1046;AF_oth_male=0.42543;nhomalt_oth_male=98;AC_nfe_male=10406;AN_nfe_male=27152;AF_nfe_male=0.38325;nhomalt_nfe_male=2002;AC_asj=1380;AN_asj=3318;AF_asj=0.415913;nhomalt_asj=278;AC_amr_male=2634;AN_amr_male=7736;AF_amr_male=0.340486;nhomalt_amr_male=508;nhomalt=12385;AC_amr_female=2046;AN_amr_female=5898;AF_amr_female=0.346897;nhomalt_amr_female=358;AC_sas_female=272;AN_sas_female=564;AF_sas_female=0.48227;nhomalt_sas_female=72;AC_fin=2938;AN_fin=10418;AF_fin=0.282012;nhomalt_fin=399;AC_afr_female=11361;AN_afr_female=22620;AF_afr_female=0.502255;nhomalt_afr_female=2863;AC_sas_male=1157;AN_sas_male=2480;AF_sas_male=0.466532;nhomalt_sas_male=270;AC_amr=4680;AN_amr=13634;AF_amr=0.343259;nhomalt_amr=866;AC_nfe=24923;AN_nfe=64510;AF_nfe=0.386343;nhomalt_nfe=4835;AC_eas=819;AN_eas=3118;AF_eas=0.262668;nhomalt_eas=106;AC_ami_male=108;AN_ami_male=430;AF_ami_male=0.251163;nhomalt_ami_male=15;AC_fin_female=686;AN_fin_female=2500;AF_fin_female=0.2744;nhomalt_fin_female=98;faf95_afr=0.498247;faf99_afr=0.498247;faf95_sas=0.449209;faf99_sas=0.44921;faf95_adj=0.405756;faf99_adj=0.405757;faf95_amr=0.335048;faf99_amr=0.335048;faf95_nfe=0.382326;faf99_nfe=0.382326;faf95_eas=0.247756;faf99_eas=0.247756;vep=T|missense_variant|MODERATE|WNK1|ENSG00000060237|Transcript|ENST00000315939|protein_coding|21/28||,T|missense_variant|MODERATE|WNK1|ENSG00000060237|Transcript|ENST00000340908|protein_coding|21/28||,T|missense_variant|MODERATE|WNK1|ENSG00000060237|Transcript|ENST00000530271|protein_coding|22/31||,T|downstream_gene_variant|MODIFIER|WNK1|ENSG00000060237|Transcript|ENST00000534872|protein_coding|||,T|missense_variant|MODERATE|WNK1|ENSG00000060237|Transcript|ENST00000535572|protein_coding|19/26||,T|missense_variant|MODERATE|WNK1|ENSG00000060237|Transcript|ENST00000537687|protein_coding|21/28||
chr12	1053949	rs11061620	T	C	74797700	PASS	AC=65579;AN=143046;AF=0.458447;variant_type=snv;n_alt_alleles=1;ReadPosRankSum=0.368;MQRankSum=-0.026;RAW_MQ=1.27848e+10;DP=3518744;MQ_DP=3551639;VarDP=3518744;MQ=59.9974;QD=21.2569;FS=0;SB=512622,549449,1183385,1273288;InbreedingCoeff=0.190146;AS_VQSLOD=23.9833;POSITIVE_TRAIN_SITE;culprit=AS_FS;SOR=0.697;AC_asj_female=843;AN_asj_female=1760;AF_asj_female=0.478977;nhomalt_asj_female=194;AC_eas_female=1149;AN_eas_female=1442;AF_eas_female=0.79681;nhomalt_eas_female=456;AC_afr_male=2626;AN_afr_male=19312;AF_afr_male=0.135978;nhomalt_afr_male=206;AC_female=33431;AN_female=73750;AF_female=0.453302;nhomalt_female=9352;AC_fin_male=4888;AN_fin_male=7908;AF_fin_male=0.618108;nhomalt_fin_male=1496;AC_oth_female=496;AN_oth_female=1096;AF_oth_female=0.452555;nhomalt_oth_female=123;AC_ami=426;AN_ami=900;AF_ami=0.473333;nhomalt_ami=112;AC_oth=975;AN_oth=2148;AF_oth=0.453911;nhomalt_oth=249;AC_male=32148;AN_male=69296;AF_male=0.463923;nhomalt_male=9055;AC_ami_female=227;AN_ami_female=470;AF_ami_female=0.482979;nhomalt_ami_female=61;AC_afr=5853;AN_afr=41966;AF_afr=0.13947;nhomalt_afr=470;AC_eas_male=1348;AN_eas_male=1678;AF_eas_male=0.803337;nhomalt_eas_male=542;AC_sas=1756;AN_sas=3044;AF_sas=0.576873;nhomalt_sas=491;AC_nfe_female=22618;AN_nfe_female=37356;AF_nfe_female=0.605472;nhomalt_nfe_female=6891;AC_asj_male=733;AN_asj_male=1562;AF_asj_male=0.46927;nhomalt_asj_male=177;AC_raw=65719;AN_raw=143328;AF_raw=0.458522;nhomalt_raw=18450;AC_oth_male=479;AN_oth_male=1052;AF_oth_male=0.455323;nhomalt_oth_male=126;AC_nfe_male=16499;AN_nfe_male=27152;AF_nfe_male=0.607653;nhomalt_nfe_male=5036;AC_asj=1576;AN_asj=3322;AF_asj=0.474413;nhomalt_asj=371;AC_amr_male=3940;AN_amr_male=7722;AF_amr_male=0.510231;nhomalt_amr_male=1018;nhomalt=18407;AC_amr_female=3018;AN_amr_female=5904;AF_amr_female=0.511179;nhomalt_amr_female=801;AC_sas_female=320;AN_sas_female=564;AF_sas_female=0.567376;nhomalt_sas_female=88;AC_fin=6421;AN_fin=10412;AF_fin=0.616692;nhomalt_fin=1970;AC_afr_female=3227;AN_afr_female=22654;AF_afr_female=0.142447;nhomalt_afr_female=264;AC_sas_male=1436;AN_sas_male=2480;AF_sas_male=0.579032;nhomalt_sas_male=403;AC_amr=6958;AN_amr=13626;AF_amr=0.510641;nhomalt_amr=1819;AC_nfe=39117;AN_nfe=64508;AF_nfe=0.60639;nhomalt_nfe=11927;AC_eas=2497;AN_eas=3120;AF_eas=0.800321;nhomalt_eas=998;AC_ami_male=199;AN_ami_male=430;AF_ami_male=0.462791;nhomalt_ami_male=51;AC_fin_female=1533;AN_fin_female=2504;AF_fin_female=0.61222;nhomalt_fin_female=474;faf95_afr=0.136485;faf99_afr=0.136485;faf95_sas=0.554417;faf99_sas=0.554417;faf95_adj=0.455506;faf99_adj=0.455506;faf95_amr=0.500613;faf99_amr=0.500613;faf95_nfe=0.601355;faf99_nfe=0.601355;faf95_eas=0.77416;faf99_eas=0.77416;vep=C|intron_variant&NMD_transcript_variant|MODIFIER|ERC1|ENSG00000082805|Transcript|ENST00000347735|nonsense_mediated_decay||2/18|,C|intron_variant|MODIFIER|ERC1|ENSG00000082805|Transcript|ENST00000355446|protein_coding||1/18|,C|intron_variant|MODIFIER|ERC1|ENSG00000082805|Transcript|ENST00000360905|protein_coding||2/18|,C|intron_variant|MODIFIER|ERC1|ENSG00000082805|Transcript|ENST00000397203|protein_coding||1/16|,C|intron_variant&NMD_transcript_variant|MODIFIER|ERC1|ENSG00000082805|Transcript|ENST00000440394|nonsense_mediated_decay||2/19|,C|intron_variant&NMD_transcript_variant|MODIFIER|ERC1|ENSG00000082805|Transcript|ENST00000542302|nonsense_mediated_decay||3/20|,C|intron_variant|MODIFIER|ERC1|ENSG00000082805|Transcript|ENST00000543086|protein_coding||2/17|,C|intron_variant&NMD_transcript_variant|MODIFIER|ERC1|ENSG00000082805|Transcript|ENST00000545948|nonsense_mediated_decay||2/15|,C|intron_variant|MODIFIER|ERC1|ENSG00000082805|Transcript|ENST00000546231|protein_coding||3/20|,C|intron_variant|MODIFIER|ERC1|ENSG00000082805|Transcript|ENST00000589028|protein_coding||1/17|,C|intron_variant|MODIFIER|ERC1|ENSG00000082805|Transcript|ENST00000592048|protein_coding||2/5|,C|intron_variant|MODIFIER|ERC1|ENSG00000082805|Transcript|ENST00000611180|protein_coding||1/14|,C|regulatory_region_variant|MODIFIER|||RegulatoryFeature|ENSR00000447994|promoter_flanking_region|||
chr12	1546283	rs11061839	A	G	84074700	PASS	AC=74103;AN=143094;AF=0.517862;variant_type=snv;n_alt_alleles=1;ReadPosRankSum=0.38;MQRankSum=-0.019;RAW_MQ=1.46437e+10;DP=4020132;MQ_DP=4068069;VarDP=4020132;MQ=59.9973;QD=20.9134;FS=4.82164e-16;SB=654888,606324,1429120,1329800;InbreedingCoeff=0.0496193;AS_VQSLOD=24.353;POSITIVE_TRAIN_SITE;culprit=AS_FS;SOR=0.688;AC_asj_female=704;AN_asj_female=1752;AF_asj_female=0.401826;nhomalt_asj_female=140;AC_eas_female=1163;AN_eas_female=1446;AF_eas_female=0.804288;nhomalt_eas_female=472;AC_afr_male=12133;AN_afr_male=19290;AF_afr_male=0.628979;nhomalt_afr_male=3832;AC_female=37866;AN_female=73780;AF_female=0.513229;nhomalt_female=10155;AC_fin_male=3574;AN_fin_male=7932;AF_fin_male=0.45058;nhomalt_fin_male=777;AC_oth_female=601;AN_oth_female=1098;AF_oth_female=0.547359;nhomalt_oth_female=169;AC_ami=348;AN_ami=898;AF_ami=0.387528;nhomalt_ami=68;AC_oth=1175;AN_oth=2150;AF_oth=0.546512;nhomalt_oth=331;AC_male=36237;AN_male=69314;AF_male=0.522795;nhomalt_male=9908;AC_ami_female=189;AN_ami_female=470;AF_ami_female=0.402128;nhomalt_ami_female=40;AC_afr=26278;AN_afr=41950;AF_afr=0.626412;nhomalt_afr=8253;AC_eas_male=1371;AN_eas_male=1682;AF_eas_male=0.815101;nhomalt_eas_male=558;AC_sas=2098;AN_sas=3044;AF_sas=0.689225;nhomalt_sas=732;AC_nfe_female=16059;AN_nfe_female=37382;AF_nfe_female=0.429592;nhomalt_nfe_female=3451;AC_asj_male=590;AN_asj_male=1562;AF_asj_male=0.377721;nhomalt_asj_male=108;AC_raw=74262;AN_raw=143370;AF_raw=0.517974;nhomalt_raw=20121;AC_oth_male=574;AN_oth_male=1052;AF_oth_male=0.545627;nhomalt_oth_male=162;AC_nfe_male=11665;AN_nfe_male=27158;AF_nfe_male=0.429524;nhomalt_nfe_male=2544;AC_asj=1294;AN_asj=3314;AF_asj=0.390465;nhomalt_asj=248;AC_amr_male=4465;AN_amr_male=7732;AF_amr_male=0.57747;nhomalt_amr_male=1304;nhomalt=20063;AC_amr_female=3515;AN_amr_female=5902;AF_amr_female=0.595561;nhomalt_amr_female=1072;AC_sas_female=392;AN_sas_female=566;AF_sas_female=0.69258;nhomalt_sas_female=137;AC_fin=4672;AN_fin=10436;AF_fin=0.447681;nhomalt_fin=1030;AC_afr_female=14145;AN_afr_female=22660;AF_afr_female=0.624228;nhomalt_afr_female=4421;AC_sas_male=1706;AN_sas_male=2478;AF_sas_male=0.688458;nhomalt_sas_male=595;AC_amr=7980;AN_amr=13634;AF_amr=0.585301;nhomalt_amr=2376;AC_nfe=27724;AN_nfe=64540;AF_nfe=0.429563;nhomalt_nfe=5995;AC_eas=2534;AN_eas=3128;AF_eas=0.810102;nhomalt_eas=1030;AC_ami_male=159;AN_ami_male=428;AF_ami_male=0.371495;nhomalt_ami_male=28;AC_fin_female=1098;AN_fin_female=2504;AF_fin_female=0.438498;nhomalt_fin_female=253;faf95_afr=0.620069;faf99_afr=0.620069;faf95_sas=0.664662;faf99_sas=0.664662;faf95_adj=0.514737;faf99_adj=0.514737;faf95_amr=0.574566;faf99_amr=0.574565;faf95_nfe=0.425328;faf99_nfe=0.425328;faf95_eas=0.783814;faf99_eas=0.783814;vep=G|intron_variant|MODIFIER|WNT5B|ENSG00000111186|Transcript|ENST00000539198|protein_coding||1/3|,G|intron_variant|MODIFIER|WNT5B|ENSG00000111186|Transcript|ENST00000545811|protein_coding||1/3|
chr12	1625394	rs4766399	G	T	84184800	PASS	AC=83139;AN=142886;AF=0.581855;variant_type=snv;n_alt_alleles=1;ReadPosRankSum=0.306;MQRankSum=-0.033;RAW_MQ=1.41035e+10;DP=3878521;MQ_DP=3918062;VarDP=3878521;MQ=59.9967;QD=21.7054;FS=0;SB=617110,528827,1489155,1243429;InbreedingCoeff=0.0189678;AS_VQSLOD=23.6724;POSITIVE_TRAIN_SITE;culprit=AS_FS;SOR=0.719;AC_asj_female=1079;AN_asj_female=1762;AF_asj_female=0.612372;nhomalt_asj_female=335;AC_eas_female=643;AN_eas_female=1444;AF_eas_female=0.445291;nhomalt_eas_female=140;AC_afr_male=12137;AN_afr_male=19262;AF_afr_male=0.630101;nhomalt_afr_male=3801;AC_female=43280;AN_female=73694;AF_female=0.587293;nhomalt_female=12885;AC_fin_male=4357;AN_fin_male=7898;AF_fin_male=0.551659;nhomalt_fin_male=1211;AC_oth_female=605;AN_oth_female=1096;AF_oth_female=0.552007;nhomalt_oth_female=165;AC_ami=462;AN_ami=896;AF_ami=0.515625;nhomalt_ami=131;AC_oth=1211;AN_oth=2144;AF_oth=0.564832;nhomalt_oth=339;AC_male=39859;AN_male=69192;AF_male=0.576064;nhomalt_male=11624;AC_ami_female=256;AN_ami_female=470;AF_ami_female=0.544681;nhomalt_ami_female=75;AC_afr=26312;AN_afr=41872;AF_afr=0.628391;nhomalt_afr=8253;AC_eas_male=701;AN_eas_male=1678;AF_eas_male=0.417759;nhomalt_eas_male=142;AC_sas=1662;AN_sas=3032;AF_sas=0.548153;nhomalt_sas=462;AC_nfe_female=22056;AN_nfe_female=37348;AF_nfe_female=0.590554;nhomalt_nfe_female=6547;AC_asj_male=1004;AN_asj_male=1560;AF_asj_male=0.64359;nhomalt_asj_male=328;AC_raw=83445;AN_raw=143360;AF_raw=0.582066;nhomalt_raw=24616;AC_oth_male=606;AN_oth_male=1048;AF_oth_male=0.578244;nhomalt_oth_male=174;AC_nfe_male=15994;AN_nfe_male=27134;AF_nfe_male=0.589445;nhomalt_nfe_male=4714;AC_asj=2083;AN_asj=3322;AF_asj=0.627032;nhomalt_asj=663;AC_amr_male=3519;AN_amr_male=7718;AF_amr_male=0.455947;nhomalt_amr_male=833;nhomalt=24509;AC_amr_female=2771;AN_amr_female=5896;AF_amr_female=0.46998;nhomalt_amr_female=700;AC_sas_female=327;AN_sas_female=564;AF_sas_female=0.579787;nhomalt_sas_female=97;AC_fin=5725;AN_fin=10402;AF_fin=0.550375;nhomalt_fin=1585;AC_afr_female=14175;AN_afr_female=22610;AF_afr_female=0.626935;nhomalt_afr_female=4452;AC_sas_male=1335;AN_sas_male=2468;AF_sas_male=0.540924;nhomalt_sas_male=365;AC_amr=6290;AN_amr=13614;AF_amr=0.462024;nhomalt_amr=1533;AC_nfe=38050;AN_nfe=64482;AF_nfe=0.590087;nhomalt_nfe=11261;AC_eas=1344;AN_eas=3122;AF_eas=0.430493;nhomalt_eas=282;AC_ami_male=206;AN_ami_male=426;AF_ami_male=0.483568;nhomalt_ami_male=56;AC_fin_female=1368;AN_fin_female=2504;AF_fin_female=0.546326;nhomalt_fin_female=374;faf95_afr=0.622032;faf99_afr=0.622032;faf95_sas=0.526225;faf99_sas=0.526226;faf95_adj=0.578539;faf99_adj=0.578539;faf95_amr=0.452483;faf99_amr=0.452484;faf95_nfe=0.58512;faf99_nfe=0.58512;faf95_eas=0.411361;faf99_eas=0.411361;vep=T|intron_variant|MODIFIER|WNT5B|ENSG00000111186|Transcript|ENST00000310594|protein_coding||1/4|,T|upstream_gene_variant|MODIFIER|WNT5B|ENSG00000111186|Transcript|ENST00000397196|protein_coding|||,T|intron_variant|MODIFIER|WNT5B|ENSG00000111186|Transcript|ENST00000537031|protein_coding||1/4|,T|intron_variant&non_coding_transcript_variant|MODIFIER|WNT5B|ENSG00000111186|Transcript|ENST00000538854|processed_transcript||1/1|,T|intron_variant|MODIFIER|WNT5B|ENSG00000111186|Transcript|ENST00000539198|protein_coding||1/3|,T|upstream_gene_variant|MODIFIER|WNT5B|ENSG00000111186|Transcript|ENST00000543563|processed_transcript|||,T|intron_variant|MODIFIER|WNT5B|ENSG00000111186|Transcript|ENST00000545811|protein_coding||1/3|,T|regulatory_region_variant|MODIFIER|||RegulatoryFeature|ENSR00000448140|promoter_flanking_region|||
chr12	1669126	rs12821922	G	A	71399500	PASS	AC=65902;AN=142980;AF=0.460918;variant_type=snv;n_alt_alleles=1;ReadPosRankSum=0.379;MQRankSum=-0.018;RAW_MQ=1.32273e+10;DP=3640430;MQ_DP=3674544;VarDP=3640430;MQ=59.9976;QD=19.6129;FS=9.64327e-16;SB=647053,608825,1226940,1157612;InbreedingCoeff=0.0188152;AS_VQSLOD=23.8598;POSITIVE_TRAIN_SITE;culprit=AS_FS;SOR=0.69;AC_asj_female=945;AN_asj_female=1760;AF_asj_female=0.536932;nhomalt_asj_female=252;AC_eas_female=898;AN_eas_female=1446;AF_eas_female=0.621024;nhomalt_eas_female=283;AC_afr_male=7590;AN_afr_male=19286;AF_afr_male=0.39355;nhomalt_afr_male=1501;AC_female=34025;AN_female=73740;AF_female=0.461418;nhomalt_female=8004;AC_fin_male=4050;AN_fin_male=7900;AF_fin_male=0.512658;nhomalt_fin_male=1044;AC_oth_female=465;AN_oth_female=1100;AF_oth_female=0.422727;nhomalt_oth_female=103;AC_ami=519;AN_ami=898;AF_ami=0.577951;nhomalt_ami=152;AC_oth=916;AN_oth=2150;AF_oth=0.426047;nhomalt_oth=192;AC_male=31877;AN_male=69240;AF_male=0.460384;nhomalt_male=7512;AC_ami_female=265;AN_ami_female=468;AF_ami_female=0.566239;nhomalt_ami_female=75;AC_afr=16516;AN_afr=41930;AF_afr=0.393895;nhomalt_afr=3264;AC_eas_male=1057;AN_eas_male=1674;AF_eas_male=0.631422;nhomalt_eas_male=335;AC_sas=1530;AN_sas=3044;AF_sas=0.502628;nhomalt_sas=387;AC_nfe_female=18658;AN_nfe_female=37348;AF_nfe_female=0.499572;nhomalt_nfe_female=4648;AC_asj_male=780;AN_asj_male=1560;AF_asj_male=0.5;nhomalt_asj_male=201;AC_raw=66084;AN_raw=143344;AF_raw=0.461017;nhomalt_raw=15568;AC_oth_male=451;AN_oth_male=1050;AF_oth_male=0.429524;nhomalt_oth_male=89;AC_nfe_male=13451;AN_nfe_male=27136;AF_nfe_male=0.495688;nhomalt_nfe_male=3358;AC_asj=1725;AN_asj=3320;AF_asj=0.519578;nhomalt_asj=453;AC_amr_male=3016;AN_amr_male=7726;AF_amr_male=0.39037;nhomalt_amr_male=601;nhomalt=15516;AC_amr_female=2229;AN_amr_female=5902;AF_amr_female=0.377669;nhomalt_amr_female=435;AC_sas_female=302;AN_sas_female=566;AF_sas_female=0.533569;nhomalt_sas_female=81;AC_fin=5387;AN_fin=10406;AF_fin=0.517682;nhomalt_fin=1408;AC_afr_female=8926;AN_afr_female=22644;AF_afr_female=0.394188;nhomalt_afr_female=1763;AC_sas_male=1228;AN_sas_male=2478;AF_sas_male=0.495561;nhomalt_sas_male=306;AC_amr=5245;AN_amr=13628;AF_amr=0.384869;nhomalt_amr=1036;AC_nfe=32109;AN_nfe=64484;AF_nfe=0.497937;nhomalt_nfe=8006;AC_eas=1955;AN_eas=3120;AF_eas=0.626603;nhomalt_eas=618;AC_ami_male=254;AN_ami_male=430;AF_ami_male=0.590698;nhomalt_ami_male=77;AC_fin_female=1337;AN_fin_female=2506;AF_fin_female=0.53352;nhomalt_fin_female=364;faf95_afr=0.388867;faf99_afr=0.388866;faf95_sas=0.48168;faf99_sas=0.481679;faf95_adj=0.457968;faf99_adj=0.457968;faf95_amr=0.37617;faf99_amr=0.37617;faf95_nfe=0.493375;faf99_nfe=0.493375;faf95_eas=0.603476;faf99_eas=0.603475;vep=A|intergenic_variant|MODIFIER|||Intergenic|||||
chr12	1825907	rs10848581	A	G	115633000	PASS	AC=99733;AN=143084;AF=0.697024;variant_type=snv;n_alt_alleles=1;ReadPosRankSum=0.139;MQRankSum=-0.024;RAW_MQ=1.71958e+10;DP=4741702;MQ_DP=4777311;VarDP=4741702;MQ=59.9957;QD=24.3864;FS=4.82164e-16;SB=499460,567495,1713459,1961288;InbreedingCoeff=0.00898926;AS_VQSLOD=24.6103;POSITIVE_TRAIN_SITE;culprit=AS_FS;SOR=0.701;AC_asj_female=1331;AN_asj_female=1762;AF_asj_female=0.755392;nhomalt_asj_female=496;AC_eas_female=1176;AN_eas_female=1446;AF_eas_female=0.813278;nhomalt_eas_female=475;AC_afr_male=12302;AN_afr_male=19296;AF_afr_male=0.637541;nhomalt_afr_male=3906;AC_female=51286;AN_female=73754;AF_female=0.695366;nhomalt_female=17902;AC_fin_male=6001;AN_fin_male=7930;AF_fin_male=0.756747;nhomalt_fin_male=2253;AC_oth_female=776;AN_oth_female=1098;AF_oth_female=0.70674;nhomalt_oth_female=272;AC_ami=723;AN_ami=896;AF_ami=0.80692;nhomalt_ami=292;AC_oth=1496;AN_oth=2150;AF_oth=0.695814;nhomalt_oth=522;AC_male=48447;AN_male=69330;AF_male=0.698788;nhomalt_male=16986;AC_ami_female=370;AN_ami_female=468;AF_ami_female=0.790598;nhomalt_ami_female=148;AC_afr=26736;AN_afr=41938;AF_afr=0.637513;nhomalt_afr=8485;AC_eas_male=1363;AN_eas_male=1684;AF_eas_male=0.809382;nhomalt_eas_male=550;AC_sas=1785;AN_sas=3036;AF_sas=0.587945;nhomalt_sas=527;AC_nfe_female=26862;AN_nfe_female=37370;AF_nfe_female=0.718812;nhomalt_nfe_female=9691;AC_asj_male=1171;AN_asj_male=1562;AF_asj_male=0.74968;nhomalt_asj_male=437;AC_raw=99922;AN_raw=143368;AF_raw=0.696962;nhomalt_raw=34957;AC_oth_male=720;AN_oth_male=1052;AF_oth_male=0.684411;nhomalt_oth_male=250;AC_nfe_male=19589;AN_nfe_male=27168;AF_nfe_male=0.721032;nhomalt_nfe_male=7046;AC_asj=2502;AN_asj=3324;AF_asj=0.752708;nhomalt_asj=933;AC_amr_male=5487;AN_amr_male=7738;AF_amr_male=0.709098;nhomalt_amr_male=1964;nhomalt=34888;AC_amr_female=4168;AN_amr_female=5902;AF_amr_female=0.706201;nhomalt_amr_female=1477;AC_sas_female=324;AN_sas_female=564;AF_sas_female=0.574468;nhomalt_sas_female=91;AC_fin=7846;AN_fin=10432;AF_fin=0.752109;nhomalt_fin=2926;AC_afr_female=14434;AN_afr_female=22642;AF_afr_female=0.637488;nhomalt_afr_female=4579;AC_sas_male=1461;AN_sas_male=2472;AF_sas_male=0.591019;nhomalt_sas_male=436;AC_amr=9655;AN_amr=13640;AF_amr=0.707845;nhomalt_amr=3441;AC_nfe=46451;AN_nfe=64538;AF_nfe=0.719747;nhomalt_nfe=16737;AC_eas=2539;AN_eas=3130;AF_eas=0.811182;nhomalt_eas=1025;AC_ami_male=353;AN_ami_male=428;AF_ami_male=0.824766;nhomalt_ami_male=144;AC_fin_female=1845;AN_fin_female=2502;AF_fin_female=0.73741;nhomalt_fin_female=673;faf95_afr=0.631112;faf99_afr=0.631113;faf95_sas=0.565243;faf99_sas=0.565243;faf95_adj=0.693397;faf99_adj=0.693397;faf95_amr=0.696037;faf99_amr=0.696037;faf95_nfe=0.714262;faf99_nfe=0.714262;faf95_eas=0.784885;faf99_eas=0.784885;vep=G|intron_variant&non_coding_transcript_variant|MODIFIER|CACNA2D4|ENSG00000151062|Transcript|ENST00000280663|retained_intron||26/35|,G|intron_variant|MODIFIER|LRTM2|ENSG00000166159|Transcript|ENST00000299194|protein_coding||1/4|,G|intron_variant|MODIFIER|CACNA2D4|ENSG00000151062|Transcript|ENST00000382722|protein_coding||26/37|,G|intron_variant&NMD_transcript_variant|MODIFIER|CACNA2D4|ENSG00000151062|Transcript|ENST00000444595|nonsense_mediated_decay||26/36|,G|intron_variant|MODIFIER|LRTM2|ENSG00000166159|Transcript|ENST00000535041|protein_coding||1/4|,G|intron_variant&NMD_transcript_variant|MODIFIER|CACNA2D4|ENSG00000151062|Transcript|ENST00000537784|nonsense_mediated_decay||4/14|,G|intron_variant&non_coding_transcript_variant|MODIFIER|LRTM2|ENSG00000166159|Transcript|ENST00000539859|processed_transcript||1/2|,G|intron_variant&non_coding_transcript_variant|MODIFIER|LRTM2|ENSG00000166159|Transcript|ENST00000540378|processed_transcript||1/1|,G|intron_variant&non_coding_transcript_variant|MODIFIER|LRTM2|ENSG00000166159|Transcript|ENST00000542529|processed_transcript||1/2|,G|intron_variant|MODIFIER|LRTM2|ENSG00000166159|Transcript|ENST00000543694|protein_coding||1/3|,G|intron_variant&non_coding_transcript_variant|MODIFIER|LRTM2|ENSG00000166159|Transcript|ENST00000543730|processed_transcript||1/1|,G|intron_variant|MODIFIER|LRTM2|ENSG00000166159|Transcript|ENST00000543818|protein_coding||1/4|,G|intron_variant&non_coding_transcript_variant|MODIFIER|LRTM2|ENSG00000166159|Transcript|ENST00000544489|processed_transcript||1/3|,G|intron_variant&non_coding_transcript_variant|MODIFIER|LRTM2|ENSG00000166159|Transcript|ENST00000545157|processed_transcript||1/1|,G|upstream_gene_variant|MODIFIER|LRTM2|ENSG00000166159|Transcript|ENST00000546157|processed_transcript|||,G|intron_variant|MODIFIER|LRTM2|ENSG00000166159|Transcript|ENST00000546167|protein_coding||1/3|,G|intron_variant|MODIFIER|CACNA2D4|ENSG00000151062|Transcript|ENST00000585708|protein_coding||26/36|,G|intron_variant|MODIFIER|CACNA2D4|ENSG00000151062|Transcript|ENST00000585732|protein_coding||22/25|,G|intron_variant|MODIFIER|CACNA2D4|ENSG00000151062|Transcript|ENST00000586184|protein_coding||26/36|,G|intron_variant|MODIFIER|CACNA2D4|ENSG00000151062|Transcript|ENST00000587995|protein_coding||25/36|,G|intron_variant|MODIFIER|CACNA2D4|ENSG00000151062|Transcript|ENST00000588077|protein_coding||26/37|
chr12	1982091	rs11062040	C	T	82137700	PASS	AC=77950;AN=142914;AF=0.545433;variant_type=snv;n_alt_alleles=1;ReadPosRankSum=0.353;MQRankSum=0;RAW_MQ=1.41545e+10;DP=3895804;MQ_DP=3932197;VarDP=3895804;MQ=59.9971;QD=21.0836;FS=1.92865e-15;SB=560766,652799,1237005,1445234;InbreedingCoeff=0.0256062;AS_VQSLOD=23.8674;POSITIVE_TRAIN_SITE;culprit=AS_FS;SOR=0.697;AC_asj_female=849;AN_asj_female=1760;AF_asj_female=0.482386;nhomalt_asj_female=198;AC_eas_female=740;AN_eas_female=1444;AF_eas_female=0.512465;nhomalt_eas_female=195;AC_afr_male=12732;AN_afr_male=19286;AF_afr_male=0.660168;nhomalt_afr_male=4220;AC_female=40466;AN_female=73690;AF_female=0.549138;nhomalt_female=11325;AC_fin_male=3683;AN_fin_male=7888;AF_fin_male=0.466912;nhomalt_fin_male=866;AC_oth_female=619;AN_oth_female=1098;AF_oth_female=0.563752;nhomalt_oth_female=184;AC_ami=368;AN_ami=896;AF_ami=0.410714;nhomalt_ami=79;AC_oth=1188;AN_oth=2146;AF_oth=0.553588;nhomalt_oth=337;AC_male=37484;AN_male=69224;AF_male=0.541489;nhomalt_male=10376;AC_ami_female=196;AN_ami_female=468;AF_ami_female=0.418803;nhomalt_ami_female=45;AC_afr=27718;AN_afr=41914;AF_afr=0.661306;nhomalt_afr=9148;AC_eas_male=895;AN_eas_male=1672;AF_eas_male=0.535287;nhomalt_eas_male=239;AC_sas=1294;AN_sas=3040;AF_sas=0.425658;nhomalt_sas=264;AC_nfe_female=18661;AN_nfe_female=37332;AF_nfe_female=0.499866;nhomalt_nfe_female=4692;AC_asj_male=763;AN_asj_male=1554;AF_asj_male=0.490991;nhomalt_asj_male=195;AC_raw=78193;AN_raw=143336;AF_raw=0.545522;nhomalt_raw=21783;AC_oth_male=569;AN_oth_male=1048;AF_oth_male=0.542939;nhomalt_oth_male=153;AC_nfe_male=13614;AN_nfe_male=27142;AF_nfe_male=0.501584;nhomalt_nfe_male=3432;AC_asj=1612;AN_asj=3314;AF_asj=0.486421;nhomalt_asj=393;AC_amr_male=3993;AN_amr_male=7728;AF_amr_male=0.516693;nhomalt_amr_male=1015;nhomalt=21701;AC_amr_female=3025;AN_amr_female=5898;AF_amr_female=0.512886;nhomalt_amr_female=792;AC_sas_female=231;AN_sas_female=562;AF_sas_female=0.411032;nhomalt_sas_female=42;AC_fin=4842;AN_fin=10388;AF_fin=0.466115;nhomalt_fin=1115;AC_afr_female=14986;AN_afr_female=22628;AF_afr_female=0.662277;nhomalt_afr_female=4928;AC_sas_male=1063;AN_sas_male=2478;AF_sas_male=0.428975;nhomalt_sas_male=222;AC_amr=7018;AN_amr=13626;AF_amr=0.515045;nhomalt_amr=1807;AC_nfe=32275;AN_nfe=64474;AF_nfe=0.500589;nhomalt_nfe=8124;AC_eas=1635;AN_eas=3116;AF_eas=0.524711;nhomalt_eas=434;AC_ami_male=172;AN_ami_male=428;AF_ami_male=0.401869;nhomalt_ami_male=34;AC_fin_female=1159;AN_fin_female=2500;AF_fin_female=0.4636;nhomalt_fin_female=249;faf95_afr=0.654786;faf99_afr=0.654786;faf95_sas=0.406382;faf99_sas=0.406383;faf95_adj=0.542223;faf99_adj=0.542223;faf95_amr=0.504974;faf99_amr=0.504973;faf95_nfe=0.496015;faf99_nfe=0.496015;faf95_eas=0.50355;faf99_eas=0.50355;vep=T|intron_variant|MODIFIER|DCP1B|ENSG00000151065|Transcript|ENST00000280665|protein_coding||3/8|,T|intron_variant&non_coding_transcript_variant|MODIFIER|DCP1B|ENSG00000151065|Transcript|ENST00000537725|processed_transcript||3/5|,T|intron_variant&non_coding_transcript_variant|MODIFIER|DCP1B|ENSG00000151065|Transcript|ENST00000541700|processed_transcript||3/3|,T|intron_variant|MODIFIER|CACNA1C|ENSG00000151067|Transcript|ENST00000543114|protein_coding||1/1|,T|intron_variant&NMD_transcript_variant|MODIFIER|DCP1B|ENSG00000151065|Transcript|ENST00000543381|nonsense_mediated_decay||4/9|
chr12	2077312	rs2238022	G	T	129426000	PASS	AC=109657;AN=143142;AF=0.766071;variant_type=snv;n_alt_alleles=1;ReadPosRankSum=0.281;MQRankSum=-0.018;RAW_MQ=1.80416e+10;DP=4972195;MQ_DP=5012268;VarDP=4972195;MQ=59.9957;QD=26.03;FS=9.64327e-16;SB=446266,492540,1911889,2121500;InbreedingCoeff=0.0202763;AS_VQSLOD=25.596;POSITIVE_TRAIN_SITE;culprit=AS_FS;SOR=0.699;AC_asj_female=1472;AN_asj_female=1762;AF_asj_female=0.835414;nhomalt_asj_female=613;AC_eas_female=773;AN_eas_female=1440;AF_eas_female=0.536806;nhomalt_eas_female=209;AC_afr_male=15923;AN_afr_male=19328;AF_afr_male=0.823831;nhomalt_afr_male=6558;AC_female=57066;AN_female=73794;AF_female=0.773315;nhomalt_female=22220;AC_fin_male=5469;AN_fin_male=7920;AF_fin_male=0.69053;nhomalt_fin_male=1874;AC_oth_female=839;AN_oth_female=1100;AF_oth_female=0.762727;nhomalt_oth_female=321;AC_ami=536;AN_ami=900;AF_ami=0.595556;nhomalt_ami=162;AC_oth=1629;AN_oth=2152;AF_oth=0.75697;nhomalt_oth=616;AC_male=52591;AN_male=69348;AF_male=0.758364;nhomalt_male=20037;AC_ami_female=268;AN_ami_female=470;AF_ami_female=0.570213;nhomalt_ami_female=79;AC_afr=34413;AN_afr=42006;AF_afr=0.81924;nhomalt_afr=14082;AC_eas_male=936;AN_eas_male=1684;AF_eas_male=0.555819;nhomalt_eas_male=262;AC_sas=1983;AN_sas=3034;AF_sas=0.653593;nhomalt_sas=655;AC_nfe_female=29009;AN_nfe_female=37380;AF_nfe_female=0.776057;nhomalt_nfe_female=11322;AC_asj_male=1298;AN_asj_male=1562;AF_asj_male=0.830986;nhomalt_asj_male=535;AC_raw=109803;AN_raw=143360;AF_raw=0.765925;nhomalt_raw=42311;AC_oth_male=790;AN_oth_male=1052;AF_oth_male=0.750951;nhomalt_oth_male=295;AC_nfe_male=21103;AN_nfe_male=27164;AF_nfe_male=0.776874;nhomalt_nfe_male=8149;AC_asj=2770;AN_asj=3324;AF_asj=0.833333;nhomalt_asj=1148;AC_amr_male=5190;AN_amr_male=7738;AF_amr_male=0.670716;nhomalt_amr_male=1746;nhomalt=42257;AC_amr_female=4011;AN_amr_female=5896;AF_amr_female=0.680292;nhomalt_amr_female=1360;AC_sas_female=369;AN_sas_female=564;AF_sas_female=0.654255;nhomalt_sas_female=120;AC_fin=7304;AN_fin=10424;AF_fin=0.700691;nhomalt_fin=2546;AC_afr_female=18490;AN_afr_female=22678;AF_afr_female=0.815328;nhomalt_afr_female=7524;AC_sas_male=1614;AN_sas_male=2470;AF_sas_male=0.653441;nhomalt_sas_male=535;AC_amr=9201;AN_amr=13634;AF_amr=0.674857;nhomalt_amr=3106;AC_nfe=50112;AN_nfe=64544;AF_nfe=0.776401;nhomalt_nfe=19471;AC_eas=1709;AN_eas=3124;AF_eas=0.547055;nhomalt_eas=471;AC_ami_male=268;AN_ami_male=430;AF_ami_male=0.623256;nhomalt_ami_male=83;AC_fin_female=1835;AN_fin_female=2504;AF_fin_female=0.732827;nhomalt_fin_female=672;faf95_afr=0.811989;faf99_afr=0.81199;faf95_sas=0.629638;faf99_sas=0.629639;faf95_adj=0.762263;faf99_adj=0.762263;faf95_amr=0.663326;faf99_amr=0.663326;faf95_nfe=0.770704;faf99_nfe=0.770705;faf95_eas=0.525471;faf99_eas=0.525472;vep=T|intron_variant|MODIFIER|CACNA1C|ENSG00000151067|Transcript|ENST00000327702|protein_coding||1/47|,T|intron_variant|MODIFIER|CACNA1C|ENSG00000151067|Transcript|ENST00000335762|protein_coding||1/47|,T|intron_variant|MODIFIER|CACNA1C|ENSG00000151067|Transcript|ENST00000344100|protein_coding||1/46|,T|intron_variant|MODIFIER|CACNA1C|ENSG00000151067|Transcript|ENST00000347598|protein_coding||1/48|,T|intron_variant|MODIFIER|CACNA1C|ENSG00000151067|Transcript|ENST00000399591|protein_coding||1/45|,T|intron_variant|MODIFIER|CACNA1C|ENSG00000151067|Transcript|ENST00000399595|protein_coding||1/45|,T|intron_variant|MODIFIER|CACNA1C|ENSG00000151067|Transcript|ENST00000399597|protein_coding||1/46|,T|intron_variant|MODIFIER|CACNA1C|ENSG00000151067|Transcript|ENST00000399601|protein_coding||1/46|,T|intron_variant|MODIFIER|CACNA1C|ENSG00000151067|Transcript|ENST00000399603|protein_coding||1/46|,T|intron_variant|MODIFIER|CACNA1C|ENSG00000151067|Transcript|ENST00000399606|protein_coding||1/47|,T|intron_variant|MODIFIER|CACNA1C|ENSG00000151067|Transcript|ENST00000399617|protein_coding||1/47|,T|intron_variant|MODIFIER|CACNA1C|ENSG00000151067|Transcript|ENST00000399621|protein_coding||1/46|,T|intron_variant|MODIFIER|CACNA1C|ENSG00000151067|Transcript|ENST00000399629|protein_coding||1/46|,T|intron_variant|MODIFIER|CACNA1C|ENSG00000151067|Transcript|ENST00000399634|protein_coding||1/47|,T|intron_variant|MODIFIER|CACNA1C|ENSG00000151067|Transcript|ENST00000399637|protein_coding||1/46|,T|intron_variant|MODIFIER|CACNA1C|ENSG00000151067|Transcript|ENST00000399638|protein_coding||1/47|,T|intron_variant|MODIFIER|CACNA1C|ENSG00000151067|Transcript|ENST00000399641|protein_coding||1/46|,T|intron_variant|MODIFIER|CACNA1C|ENSG00000151067|Transcript|ENST00000399644|protein_coding||1/46|,T|intron_variant|MODIFIER|CACNA1C|ENSG00000151067|Transcript|ENST00000399649|protein_coding||1/45|,T|intron_variant|MODIFIER|CACNA1C|ENSG00000151067|Transcript|ENST00000399655|protein_coding||1/46|,T|intron_variant|MODIFIER|CACNA1C|ENSG00000151067|Transcript|ENST00000402845|protein_coding||1/46|,T|intron_variant|MODIFIER|CACNA1C|ENSG00000151067|Transcript|ENST00000406454|protein_coding||1/47|,T|intron_variant|MODIFIER|CACNA1C|ENSG00000151067|Transcript|ENST00000480911|protein_coding||1/28|,T|intron_variant|MODIFIER|CACNA1C|ENSG00000151067|Transcript|ENST00000543114|protein_coding||1/1|
chr12	2235794	rs2007044	A	G	69627100	PASS	AC=71954;AN=143042;AF=0.503027;variant_type=snv;n_alt_alleles=1;ReadPosRankSum=0.345;MQRankSum=-0.025;RAW_MQ=1.27463e+10;DP=3507026;MQ_DP=3540917;VarDP=3507026;MQ=59.9976;QD=19.8536;FS=0;SB=551093,569818,1172514,1213601;InbreedingCoeff=0.121656;AS_VQSLOD=23.7612;POSITIVE_TRAIN_SITE;culprit=AS_FS;SOR=0.694;AC_asj_female=645;AN_asj_female=1756;AF_asj_female=0.367312;nhomalt_asj_female=132;AC_eas_female=461;AN_eas_female=1444;AF_eas_female=0.319252;nhomalt_eas_female=81;AC_afr_male=14790;AN_afr_male=19286;AF_afr_male=0.766878;nhomalt_afr_male=5630;AC_female=37454;AN_female=73754;AF_female=0.507823;nhomalt_female=10701;AC_fin_male=2789;AN_fin_male=7924;AF_fin_male=0.351969;nhomalt_fin_male=505;AC_oth_female=514;AN_oth_female=1096;AF_oth_female=0.468978;nhomalt_oth_female=112;AC_ami=397;AN_ami=896;AF_ami=0.44308;nhomalt_ami=82;AC_oth=982;AN_oth=2144;AF_oth=0.458022;nhomalt_oth=214;AC_male=34500;AN_male=69288;AF_male=0.497922;nhomalt_male=9569;AC_ami_female=222;AN_ami_female=468;AF_ami_female=0.474359;nhomalt_ami_female=51;AC_afr=32123;AN_afr=41936;AF_afr=0.766001;nhomalt_afr=12274;AC_eas_male=511;AN_eas_male=1678;AF_eas_male=0.304529;nhomalt_eas_male=78;AC_sas=1225;AN_sas=3030;AF_sas=0.40429;nhomalt_sas=259;AC_nfe_female=14539;AN_nfe_female=37376;AF_nfe_female=0.388993;nhomalt_nfe_female=2865;AC_asj_male=589;AN_asj_male=1562;AF_asj_male=0.377081;nhomalt_asj_male=105;AC_raw=72137;AN_raw=143344;AF_raw=0.503244;nhomalt_raw=20331;AC_oth_male=468;AN_oth_male=1048;AF_oth_male=0.446565;nhomalt_oth_male=102;AC_nfe_male=10619;AN_nfe_male=27158;AF_nfe_male=0.391008;nhomalt_nfe_male=2096;AC_asj=1234;AN_asj=3318;AF_asj=0.371911;nhomalt_asj=237;AC_amr_male=3557;AN_amr_male=7736;AF_amr_male=0.459798;nhomalt_amr_male=814;nhomalt=20270;AC_amr_female=2602;AN_amr_female=5902;AF_amr_female=0.440868;nhomalt_amr_female=585;AC_sas_female=223;AN_sas_female=562;AF_sas_female=0.396797;nhomalt_sas_female=51;AC_fin=3704;AN_fin=10424;AF_fin=0.355334;nhomalt_fin=685;AC_afr_female=17333;AN_afr_female=22650;AF_afr_female=0.765254;nhomalt_afr_female=6644;AC_sas_male=1002;AN_sas_male=2468;AF_sas_male=0.405997;nhomalt_sas_male=208;AC_amr=6159;AN_amr=13638;AF_amr=0.451606;nhomalt_amr=1399;AC_nfe=25158;AN_nfe=64534;AF_nfe=0.389841;nhomalt_nfe=4961;AC_eas=972;AN_eas=3122;AF_eas=0.311339;nhomalt_eas=159;AC_ami_male=175;AN_ami_male=428;AF_ami_male=0.408879;nhomalt_ami_male=31;AC_fin_female=915;AN_fin_female=2500;AF_fin_female=0.366;nhomalt_fin_female=180;faf95_afr=0.758984;faf99_afr=0.758984;faf95_sas=0.385479;faf99_sas=0.385479;faf95_adj=0.499946;faf99_adj=0.499946;faf95_amr=0.442182;faf99_amr=0.442182;faf95_nfe=0.385807;faf99_nfe=0.385806;faf95_eas=0.295096;faf99_eas=0.295097;vep=G|intron_variant|MODIFIER|CACNA1C|ENSG00000151067|Transcript|ENST00000327702|protein_coding||3/47|,G|intron_variant|MODIFIER|CACNA1C|ENSG00000151067|Transcript|ENST00000335762|protein_coding||3/47|,G|intron_variant|MODIFIER|CACNA1C|ENSG00000151067|Transcript|ENST00000344100|protein_coding||3/46|,G|intron_variant|MODIFIER|CACNA1C|ENSG00000151067|Transcript|ENST00000347598|protein_coding||3/48|,G|intron_variant|MODIFIER|CACNA1C|ENSG00000151067|Transcript|ENST00000399591|protein_coding||3/45|,G|intron_variant|MODIFIER|CACNA1C|ENSG00000151067|Transcript|ENST00000399595|protein_coding||3/45|,G|intron_variant|MODIFIER|CACNA1C|ENSG00000151067|Transcript|ENST00000399597|protein_coding||3/46|,G|intron_variant|MODIFIER|CACNA1C|ENSG00000151067|Transcript|ENST00000399601|protein_coding||3/46|,G|intron_variant|MODIFIER|CACNA1C|ENSG00000151067|Transcript|ENST00000399603|protein_coding||3/46|,G|intron_variant|MODIFIER|CACNA1C|ENSG00000151067|Transcript|ENST00000399606|protein_coding||3/47|,G|intron_variant|MODIFIER|CACNA1C|ENSG00000151067|Transcript|ENST00000399617|protein_coding||3/47|,G|intron_variant|MODIFIER|CACNA1C|ENSG00000151067|Transcript|ENST00000399621|protein_coding||3/46|,G|intron_variant|MODIFIER|CACNA1C|ENSG00000151067|Transcript|ENST00000399629|protein_coding||3/46|,G|intron_variant|MODIFIER|CACNA1C|ENSG00000151067|Transcript|ENST00000399634|protein_coding||3/47|,G|intron_variant|MODIFIER|CACNA1C|ENSG00000151067|Transcript|ENST00000399637|protein_coding||3/46|,G|intron_variant|MODIFIER|CACNA1C|ENSG00000151067|Transcript|ENST00000399638|protein_coding||3/47|,G|intron_variant|MODIFIER|CACNA1C|ENSG00000151067|Transcript|ENST00000399641|protein_coding||3/46|,G|intron_variant|MODIFIER|CACNA1C|ENSG00000151067|Transcript|ENST00000399644|protein_coding||3/46|,G|intron_variant|MODIFIER|CACNA1C|ENSG00000151067|Transcript|ENST00000399649|protein_coding||3/45|,G|intron_variant|MODIFIER|CACNA1C|ENSG00000151067|Transcript|ENST00000399655|protein_coding||3/46|,G|intron_variant|MODIFIER|CACNA1C|ENSG00000151067|Transcript|ENST00000402845|protein_coding||3/46|,G|intron_variant|MODIFIER|CACNA1C|ENSG00000151067|Transcript|ENST00000406454|protein_coding||3/47|,G|intron_variant|MODIFIER|CACNA1C|ENSG00000151067|Transcript|ENST00000480911|protein_coding||3/28|,G|regulatory_region_variant|MODIFIER|||RegulatoryFeature|ENSR00000448334|promoter_flanking_region|||
chr12	2419818	rs1009281	A	G	68091900	PASS	AC=67613;AN=143044;AF=0.472673;variant_type=snv;n_alt_alleles=1;ReadPosRankSum=0.352;MQRankSum=0.017;RAW_MQ=1.30033e+10;DP=3562832;MQ_DP=3612439;VarDP=3562832;MQ=59.9967;QD=19.1117;FS=0;SB=665338,553810,1288496,1055188;InbreedingCoeff=0.0130672;AS_VQSLOD=22.6205;NEGATIVE_TRAIN_SITE;POSITIVE_TRAIN_SITE;culprit=AS_FS;SOR=0.71;AC_asj_female=939;AN_asj_female=1758;AF_asj_female=0.53413;nhomalt_asj_female=252;AC_eas_female=337;AN_eas_female=1444;AF_eas_female=0.23338;nhomalt_eas_female=40;AC_afr_male=10212;AN_afr_male=19306;AF_afr_male=0.528955;nhomalt_afr_male=2732;AC_female=35099;AN_female=73740;AF_female=0.475983;nhomalt_female=8436;AC_fin_male=3566;AN_fin_male=7926;AF_fin_male=0.449912;nhomalt_fin_male=810;AC_oth_female=528;AN_oth_female=1100;AF_oth_female=0.48;nhomalt_oth_female=119;AC_ami=447;AN_ami=896;AF_ami=0.498884;nhomalt_ami=108;AC_oth=996;AN_oth=2152;AF_oth=0.462825;nhomalt_oth=214;AC_male=32514;AN_male=69304;AF_male=0.46915;nhomalt_male=7768;AC_ami_female=219;AN_ami_female=468;AF_ami_female=0.467949;nhomalt_ami_female=54;AC_afr=22129;AN_afr=41940;AF_afr=0.527635;nhomalt_afr=5876;AC_eas_male=420;AN_eas_male=1684;AF_eas_male=0.249406;nhomalt_eas_male=53;AC_sas=1132;AN_sas=3042;AF_sas=0.372124;nhomalt_sas=198;AC_nfe_female=17333;AN_nfe_female=37370;AF_nfe_female=0.463821;nhomalt_nfe_female=3996;AC_asj_male=857;AN_asj_male=1558;AF_asj_male=0.550064;nhomalt_asj_male=244;AC_raw=67778;AN_raw=143338;AF_raw=0.472854;nhomalt_raw=16258;AC_oth_male=468;AN_oth_male=1052;AF_oth_male=0.444867;nhomalt_oth_male=95;AC_nfe_male=12540;AN_nfe_male=27140;AF_nfe_male=0.462049;nhomalt_nfe_male=2917;AC_asj=1796;AN_asj=3316;AF_asj=0.541616;nhomalt_asj=496;AC_amr_male=3310;AN_amr_male=7734;AF_amr_male=0.42798;nhomalt_amr_male=710;nhomalt=16204;AC_amr_female=2465;AN_amr_female=5898;AF_amr_female=0.417938;nhomalt_amr_female=521;AC_sas_female=219;AN_sas_female=566;AF_sas_female=0.386926;nhomalt_sas_female=45;AC_fin=4708;AN_fin=10428;AF_fin=0.451477;nhomalt_fin=1075;AC_afr_female=11917;AN_afr_female=22634;AF_afr_female=0.526509;nhomalt_afr_female=3144;AC_sas_male=913;AN_sas_male=2476;AF_sas_male=0.36874;nhomalt_sas_male=153;AC_amr=5775;AN_amr=13632;AF_amr=0.423636;nhomalt_amr=1231;AC_nfe=29873;AN_nfe=64510;AF_nfe=0.463075;nhomalt_nfe=6913;AC_eas=757;AN_eas=3128;AF_eas=0.242008;nhomalt_eas=93;AC_ami_male=228;AN_ami_male=428;AF_ami_male=0.53271;nhomalt_ami_male=54;AC_fin_female=1142;AN_fin_female=2502;AF_fin_female=0.456435;nhomalt_fin_female=265;faf95_afr=0.521813;faf99_afr=0.521813;faf95_sas=0.35412;faf99_sas=0.35412;faf95_adj=0.469686;faf99_adj=0.469686;faf95_amr=0.414508;faf99_amr=0.414508;faf95_nfe=0.458677;faf99_nfe=0.458676;faf95_eas=0.227723;faf99_eas=0.227723;vep=G|intron_variant|MODIFIER|CACNA1C|ENSG00000151067|Transcript|ENST00000327702|protein_coding||3/47|,G|intron_variant|MODIFIER|CACNA1C|ENSG00000151067|Transcript|ENST00000335762|protein_coding||3/47|,G|intron_variant|MODIFIER|CACNA1C|ENSG00000151067|Transcript|ENST00000344100|protein_coding||3/46|,G|intron_variant|MODIFIER|CACNA1C|ENSG00000151067|Transcript|ENST00000347598|protein_coding||3/48|,G|intron_variant|MODIFIER|CACNA1C|ENSG00000151067|Transcript|ENST00000399591|protein_coding||3/45|,G|intron_variant|MODIFIER|CACNA1C|ENSG00000151067|Transcript|ENST00000399595|protein_coding||3/45|,G|intron_variant|MODIFIER|CACNA1C|ENSG00000151067|Transcript|ENST00000399597|protein_coding||3/46|,G|intron_variant|MODIFIER|CACNA1C|ENSG00000151067|Transcript|ENST00000399601|protein_coding||3/46|,G|intron_variant|MODIFIER|CACNA1C|ENSG00000151067|Transcript|ENST00000399603|protein_coding||3/46|,G|intron_variant|MODIFIER|CACNA1C|ENSG00000151067|Transcript|ENST00000399606|protein_coding||3/47|,G|intron_variant|MODIFIER|CACNA1C|ENSG00000151067|Transcript|ENST00000399617|protein_coding||3/47|,G|intron_variant|MODIFIER|CACNA1C|ENSG00000151067|Transcript|ENST00000399621|protein_coding||3/46|,G|intron_variant|MODIFIER|CACNA1C|ENSG00000151067|Transcript|ENST00000399629|protein_coding||3/46|,G|intron_variant|MODIFIER|CACNA1C|ENSG00000151067|Transcript|ENST00000399634|protein_coding||3/47|,G|intron_variant|MODIFIER|CACNA1C|ENSG00000151067|Transcript|ENST00000399637|protein_coding||3/46|,G|intron_variant|MODIFIER|CACNA1C|ENSG00000151067|Transcript|ENST00000399638|protein_coding||3/47|,G|intron_variant|MODIFIER|CACNA1C|ENSG00000151067|Transcript|ENST00000399641|protein_coding||3/46|,G|intron_variant|MODIFIER|CACNA1C|ENSG00000151067|Transcript|ENST00000399644|protein_coding||3/46|,G|intron_variant|MODIFIER|CACNA1C|ENSG00000151067|Transcript|ENST00000399649|protein_coding||3/45|,G|intron_variant|MODIFIER|CACNA1C|ENSG00000151067|Transcript|ENST00000399655|protein_coding||3/46|,G|intron_variant|MODIFIER|CACNA1C|ENSG00000151067|Transcript|ENST00000402845|protein_coding||3/46|,G|intron_variant|MODIFIER|CACNA1C|ENSG00000151067|Transcript|ENST00000406454|protein_coding||3/47|,G|intron_variant|MODIFIER|CACNA1C|ENSG00000151067|Transcript|ENST00000480911|protein_coding||3/28|
chr12	2450950	rs4765687	A	G	75879100	PASS	AC=69713;AN=142864;AF=0.487968;variant_type=snv;n_alt_alleles=1;ReadPosRankSum=0.398;MQRankSum=-0.024;RAW_MQ=1.36686e+10;DP=3745386;MQ_DP=3797411;VarDP=3745386;MQ=59.9954;QD=20.2593;FS=0;SB=644682,593942,1310060,1196702;InbreedingCoeff=0.0338376;AS_VQSLOD=23.493;POSITIVE_TRAIN_SITE;culprit=AS_FS;SOR=0.702;AC_asj_female=743;AN_asj_female=1756;AF_asj_female=0.423121;nhomalt_asj_female=140;AC_eas_female=1052;AN_eas_female=1446;AF_eas_female=0.727524;nhomalt_eas_female=391;AC_afr_male=11414;AN_afr_male=19268;AF_afr_male=0.592381;nhomalt_afr_male=3377;AC_female=36579;AN_female=73676;AF_female=0.496485;nhomalt_female=9296;AC_fin_male=2437;AN_fin_male=7868;AF_fin_male=0.309736;nhomalt_fin_male=382;AC_oth_female=566;AN_oth_female=1096;AF_oth_female=0.516423;nhomalt_oth_female=159;AC_ami=287;AN_ami=894;AF_ami=0.321029;nhomalt_ami=45;AC_oth=1096;AN_oth=2146;AF_oth=0.510718;nhomalt_oth=281;AC_male=33134;AN_male=69188;AF_male=0.478898;nhomalt_male=8303;AC_ami_female=154;AN_ami_female=470;AF_ami_female=0.32766;nhomalt_ami_female=23;AC_afr=24618;AN_afr=41868;AF_afr=0.587991;nhomalt_afr=7213;AC_eas_male=1177;AN_eas_male=1676;AF_eas_male=0.702267;nhomalt_eas_male=406;AC_sas=1210;AN_sas=3028;AF_sas=0.399604;nhomalt_sas=252;AC_nfe_female=17015;AN_nfe_female=37340;AF_nfe_female=0.455678;nhomalt_nfe_female=3887;AC_asj_male=633;AN_asj_male=1560;AF_asj_male=0.405769;nhomalt_asj_male=128;AC_raw=69911;AN_raw=143294;AF_raw=0.487885;nhomalt_raw=17660;AC_oth_male=530;AN_oth_male=1050;AF_oth_male=0.504762;nhomalt_oth_male=122;AC_nfe_male=12210;AN_nfe_male=27138;AF_nfe_male=0.449923;nhomalt_nfe_male=2806;AC_asj=1376;AN_asj=3316;AF_asj=0.414958;nhomalt_asj=268;AC_amr_male=3609;AN_amr_male=7740;AF_amr_male=0.466279;nhomalt_amr_male=852;nhomalt=17599;AC_amr_female=2818;AN_amr_female=5902;AF_amr_female=0.477465;nhomalt_amr_female=689;AC_sas_female=219;AN_sas_female=564;AF_sas_female=0.388298;nhomalt_sas_female=44;AC_fin=3245;AN_fin=10370;AF_fin=0.312922;nhomalt_fin=509;AC_afr_female=13204;AN_afr_female=22600;AF_afr_female=0.584248;nhomalt_afr_female=3836;AC_sas_male=991;AN_sas_male=2464;AF_sas_male=0.402192;nhomalt_sas_male=208;AC_amr=6427;AN_amr=13642;AF_amr=0.471119;nhomalt_amr=1541;AC_nfe=29225;AN_nfe=64478;AF_nfe=0.453255;nhomalt_nfe=6693;AC_eas=2229;AN_eas=3122;AF_eas=0.713965;nhomalt_eas=797;AC_ami_male=133;AN_ami_male=424;AF_ami_male=0.313679;nhomalt_ami_male=22;AC_fin_female=808;AN_fin_female=2502;AF_fin_female=0.322942;nhomalt_fin_female=127;faf95_afr=0.58184;faf99_afr=0.58184;faf95_sas=0.380897;faf99_sas=0.380897;faf95_adj=0.484931;faf99_adj=0.484932;faf95_amr=0.461494;faf99_amr=0.461494;faf95_nfe=0.448902;faf99_nfe=0.448903;faf95_eas=0.689274;faf99_eas=0.689274;vep=G|intron_variant|MODIFIER|CACNA1C|ENSG00000151067|Transcript|ENST00000327702|protein_coding||4/47|,G|intron_variant|MODIFIER|CACNA1C|ENSG00000151067|Transcript|ENST00000335762|protein_coding||4/47|,G|intron_variant|MODIFIER|CACNA1C|ENSG00000151067|Transcript|ENST00000344100|protein_coding||4/46|,G|intron_variant|MODIFIER|CACNA1C|ENSG00000151067|Transcript|ENST00000347598|protein_coding||4/48|,G|intron_variant|MODIFIER|CACNA1C|ENSG00000151067|Transcript|ENST00000399591|protein_coding||4/45|,G|intron_variant|MODIFIER|CACNA1C|ENSG00000151067|Transcript|ENST00000399595|protein_coding||4/45|,G|intron_variant|MODIFIER|CACNA1C|ENSG00000151067|Transcript|ENST00000399597|protein_coding||4/46|,G|intron_variant|MODIFIER|CACNA1C|ENSG00000151067|Transcript|ENST00000399601|protein_coding||4/46|,G|intron_variant|MODIFIER|CACNA1C|ENSG00000151067|Transcript|ENST00000399603|protein_coding||4/46|,G|intron_variant|MODIFIER|CACNA1C|ENSG00000151067|Transcript|ENST00000399606|protein_coding||4/47|,G|intron_variant|MODIFIER|CACNA1C|ENSG00000151067|Transcript|ENST00000399617|protein_coding||4/47|,G|intron_variant|MODIFIER|CACNA1C|ENSG00000151067|Transcript|ENST00000399621|protein_coding||4/46|,G|intron_variant|MODIFIER|CACNA1C|ENSG00000151067|Transcript|ENST00000399629|protein_coding||4/46|,G|intron_variant|MODIFIER|CACNA1C|ENSG00000151067|Transcript|ENST00000399634|protein_coding||4/47|,G|intron_variant|MODIFIER|CACNA1C|ENSG00000151067|Transcript|ENST00000399637|protein_coding||4/46|,G|intron_variant|MODIFIER|CACNA1C|ENSG00000151067|Transcript|ENST00000399638|protein_coding||4/47|,G|intron_variant|MODIFIER|CACNA1C|ENSG00000151067|Transcript|ENST00000399641|protein_coding||4/46|,G|intron_variant|MODIFIER|CACNA1C|ENSG00000151067|Transcript|ENST00000399644|protein_coding||4/46|,G|intron_variant|MODIFIER|CACNA1C|ENSG00000151067|Transcript|ENST00000399649|protein_coding||4/45|,G|intron_variant|MODIFIER|CACNA1C|ENSG00000151067|Transcript|ENST00000399655|protein_coding||4/46|,G|intron_variant|MODIFIER|CACNA1C|ENSG00000151067|Transcript|ENST00000402845|protein_coding||4/46|,G|intron_variant|MODIFIER|CACNA1C|ENSG00000151067|Transcript|ENST00000406454|protein_coding||4/47|,G|intron_variant|MODIFIER|CACNA1C|ENSG00000151067|Transcript|ENST00000480911|protein_coding||4/28|,G|intron_variant&non_coding_transcript_variant|MODIFIER|AC005414.1|ENSG00000285734|Transcript|ENST00000649808|antisense||1/2|
chr12	2721342	rs12229387	A	G	92119800	PASS	AC=77004;AN=143104;AF=0.538098;variant_type=snv;n_alt_alleles=1;ReadPosRankSum=0.387;MQRankSum=0;RAW_MQ=1.52002e+10;DP=4130694;MQ_DP=4222703;VarDP=4130694;MQ=59.997;QD=22.3013;FS=0;SB=563554,567176,1502375,1497589;InbreedingCoeff=0.151133;AS_VQSLOD=22.6103;NEGATIVE_TRAIN_SITE;POSITIVE_TRAIN_SITE;culprit=AS_MQ;SOR=0.69;AC_asj_female=1083;AN_asj_female=1760;AF_asj_female=0.615341;nhomalt_asj_female=342;AC_eas_female=935;AN_eas_female=1448;AF_eas_female=0.645718;nhomalt_eas_female=295;AC_afr_male=4779;AN_afr_male=19302;AF_afr_male=0.247591;nhomalt_afr_male=629;AC_female=39146;AN_female=73790;AF_female=0.530505;nhomalt_female=11784;AC_fin_male=5457;AN_fin_male=7906;AF_fin_male=0.690235;nhomalt_fin_male=1855;AC_oth_female=618;AN_oth_female=1098;AF_oth_female=0.562842;nhomalt_oth_female=175;AC_ami=464;AN_ami=894;AF_ami=0.519016;nhomalt_ami=121;AC_oth=1177;AN_oth=2152;AF_oth=0.546933;nhomalt_oth=329;AC_male=37858;AN_male=69314;AF_male=0.546181;nhomalt_male=11620;AC_ami_female=238;AN_ami_female=468;AF_ami_female=0.508547;nhomalt_ami_female=59;AC_afr=10395;AN_afr=41974;AF_afr=0.247653;nhomalt_afr=1358;AC_eas_male=1089;AN_eas_male=1682;AF_eas_male=0.647444;nhomalt_eas_male=338;AC_sas=2482;AN_sas=3042;AF_sas=0.815911;nhomalt_sas=1017;AC_nfe_female=24951;AN_nfe_female=37374;AF_nfe_female=0.667603;nhomalt_nfe_female=8336;AC_asj_male=980;AN_asj_male=1562;AF_asj_male=0.627401;nhomalt_asj_male=304;AC_raw=77139;AN_raw=143344;AF_raw=0.538139;nhomalt_raw=23448;AC_oth_male=559;AN_oth_male=1054;AF_oth_male=0.530361;nhomalt_oth_male=154;AC_nfe_male=18175;AN_nfe_male=27164;AF_nfe_male=0.669084;nhomalt_nfe_male=6108;AC_asj=2063;AN_asj=3322;AF_asj=0.621011;nhomalt_asj=646;AC_amr_male=4575;AN_amr_male=7742;AF_amr_male=0.590933;nhomalt_amr_male=1345;nhomalt=23404;AC_amr_female=3511;AN_amr_female=5900;AF_amr_female=0.595085;nhomalt_amr_female=1073;AC_sas_female=464;AN_sas_female=566;AF_sas_female=0.819788;nhomalt_sas_female=192;AC_fin=7187;AN_fin=10410;AF_fin=0.690394;nhomalt_fin=2438;AC_afr_female=5616;AN_afr_female=22672;AF_afr_female=0.247706;nhomalt_afr_female=729;AC_sas_male=2018;AN_sas_male=2476;AF_sas_male=0.815024;nhomalt_sas_male=825;AC_amr=8086;AN_amr=13642;AF_amr=0.592728;nhomalt_amr=2418;AC_nfe=43126;AN_nfe=64538;AF_nfe=0.668226;nhomalt_nfe=14444;AC_eas=2024;AN_eas=3130;AF_eas=0.646645;nhomalt_eas=633;AC_ami_male=226;AN_ami_male=426;AF_ami_male=0.530516;nhomalt_ami_male=62;AC_fin_female=1730;AN_fin_female=2504;AF_fin_female=0.690895;nhomalt_fin_female=583;faf95_afr=0.243671;faf99_afr=0.243671;faf95_sas=0.78916;faf99_sas=0.78916;faf95_adj=0.534913;faf99_adj=0.534913;faf95_amr=0.581928;faf99_amr=0.581928;faf95_nfe=0.662942;faf99_nfe=0.662942;faf95_eas=0.623185;faf99_eas=0.623185;vep=G|intron_variant&non_coding_transcript_variant|MODIFIER|ITFG2-AS1|ENSG00000256150|Transcript|ENST00000636122|processed_transcript||4/5|
chr12	2963983	rs7138776	A	G	98818700	PASS	AC=95708;AN=142864;AF=0.669924;variant_type=snv;n_alt_alleles=1;ReadPosRankSum=0.34;MQRankSum=-0.016;RAW_MQ=1.53208e+10;DP=4177393;MQ_DP=4256423;VarDP=4177393;MQ=59.9954;QD=23.6556;FS=0;SB=537831,500891,1621411,1517260;InbreedingCoeff=0.0211175;AS_VQSLOD=23.1835;POSITIVE_TRAIN_SITE;culprit=AS_FS;SOR=0.688;AC_asj_female=1032;AN_asj_female=1760;AF_asj_female=0.586364;nhomalt_asj_female=303;AC_eas_female=823;AN_eas_female=1444;AF_eas_female=0.569945;nhomalt_eas_female=241;AC_afr_male=14693;AN_afr_male=19266;AF_afr_male=0.762639;nhomalt_afr_male=5608;AC_female=49593;AN_female=73664;AF_female=0.673233;nhomalt_female=16836;AC_fin_male=4632;AN_fin_male=7908;AF_fin_male=0.585736;nhomalt_fin_male=1362;AC_oth_female=697;AN_oth_female=1098;AF_oth_female=0.634791;nhomalt_oth_female=220;AC_ami=481;AN_ami=892;AF_ami=0.539238;nhomalt_ami=126;AC_oth=1366;AN_oth=2148;AF_oth=0.63594;nhomalt_oth=431;AC_male=46115;AN_male=69200;AF_male=0.666402;nhomalt_male=15549;AC_ami_female=241;AN_ami_female=466;AF_ami_female=0.517167;nhomalt_ami_female=66;AC_afr=31947;AN_afr=41886;AF_afr=0.762713;nhomalt_afr=12182;AC_eas_male=993;AN_eas_male=1680;AF_eas_male=0.591071;nhomalt_eas_male=305;AC_sas=1771;AN_sas=3034;AF_sas=0.583718;nhomalt_sas=510;AC_nfe_female=24139;AN_nfe_female=37326;AF_nfe_female=0.646707;nhomalt_nfe_female=7773;AC_asj_male=956;AN_asj_male=1556;AF_asj_male=0.614396;nhomalt_asj_male=293;AC_raw=96008;AN_raw=143342;AF_raw=0.669783;nhomalt_raw=32487;AC_oth_male=669;AN_oth_male=1050;AF_oth_male=0.637143;nhomalt_oth_male=211;AC_nfe_male=17659;AN_nfe_male=27120;AF_nfe_male=0.651143;nhomalt_nfe_male=5797;AC_asj=1988;AN_asj=3316;AF_asj=0.599517;nhomalt_asj=596;AC_amr_male=4838;AN_amr_male=7722;AF_amr_male=0.626522;nhomalt_amr_male=1511;nhomalt=32385;AC_amr_female=3593;AN_amr_female=5890;AF_amr_female=0.610017;nhomalt_amr_female=1119;AC_sas_female=336;AN_sas_female=562;AF_sas_female=0.597865;nhomalt_sas_female=108;AC_fin=6110;AN_fin=10406;AF_fin=0.587161;nhomalt_fin=1794;AC_afr_female=17254;AN_afr_female=22620;AF_afr_female=0.762776;nhomalt_afr_female=6574;AC_sas_male=1435;AN_sas_male=2472;AF_sas_male=0.580502;nhomalt_sas_male=402;AC_amr=8431;AN_amr=13612;AF_amr=0.61938;nhomalt_amr=2630;AC_nfe=41798;AN_nfe=64446;AF_nfe=0.648574;nhomalt_nfe=13570;AC_eas=1816;AN_eas=3124;AF_eas=0.581306;nhomalt_eas=546;AC_ami_male=240;AN_ami_male=426;AF_ami_male=0.56338;nhomalt_ami_male=60;AC_fin_female=1478;AN_fin_female=2498;AF_fin_female=0.591673;nhomalt_fin_female=432;faf95_afr=0.755707;faf99_afr=0.755708;faf95_sas=0.561091;faf99_sas=0.561091;faf95_adj=0.666365;faf99_adj=0.666366;faf95_amr=0.608326;faf99_amr=0.608326;faf95_nfe=0.643364;faf99_nfe=0.643365;faf95_eas=0.559052;faf99_eas=0.559051;vep=G|intron_variant|MODIFIER|TEAD4|ENSG00000197905|Transcript|ENST00000358409|protein_coding||2/11|,G|intron_variant|MODIFIER|TEAD4|ENSG00000197905|Transcript|ENST00000359864|protein_coding||2/12|,G|intron_variant|MODIFIER|TEAD4|ENSG00000197905|Transcript|ENST00000397122|protein_coding||1/10|,G|intron_variant&NMD_transcript_variant|MODIFIER|TEAD4|ENSG00000197905|Transcript|ENST00000443986|nonsense_mediated_decay||1/5|,G|intron_variant|MODIFIER|TEAD4|ENSG00000197905|Transcript|ENST00000536826|protein_coding||2/2|,G|intron_variant|MODIFIER|TEAD4|ENSG00000197905|Transcript|ENST00000540314|protein_coding||2/2|,G|intron_variant|MODIFIER|TEAD4|ENSG00000197905|Transcript|ENST00000543035|protein_coding||1/5|,G|regulatory_region_variant|MODIFIER|||RegulatoryFeature|ENSR00000266826|promoter|||,G|TF_binding_site_variant|MODIFIER|||MotifFeature|ENSM00108652467||||
chr12	3058734	rs2191207	G	A	86354900	PASS	AC=79029;AN=142734;AF=0.55368;variant_type=snv;n_alt_alleles=1;ReadPosRankSum=-0.05;MQRankSum=-0.025;RAW_MQ=1.33665e+10;DP=3658804;MQ_DP=3716832;VarDP=3658804;MQ=59.9683;QD=23.6019;FS=0;SB=465915,451190,1378790,1362935;InbreedingCoeff=0.201539;AS_VQSLOD=21.2738;NEGATIVE_TRAIN_SITE;POSITIVE_TRAIN_SITE;culprit=AS_FS;SOR=0.673;AC_asj_female=1194;AN_asj_female=1760;AF_asj_female=0.678409;nhomalt_asj_female=406;AC_eas_female=1286;AN_eas_female=1448;AF_eas_female=0.888122;nhomalt_eas_female=571;AC_afr_male=4080;AN_afr_male=19234;AF_afr_male=0.212124;nhomalt_afr_male=420;AC_female=40670;AN_female=73618;AF_female=0.552446;nhomalt_female=13126;AC_fin_male=5034;AN_fin_male=7810;AF_fin_male=0.644558;nhomalt_fin_male=1612;AC_oth_female=653;AN_oth_female=1100;AF_oth_female=0.593636;nhomalt_oth_female=186;AC_ami=662;AN_ami=900;AF_ami=0.735556;nhomalt_ami=248;AC_oth=1268;AN_oth=2146;AF_oth=0.590867;nhomalt_oth=377;AC_male=38359;AN_male=69116;AF_male=0.554995;nhomalt_male=12302;AC_ami_female=350;AN_ami_female=470;AF_ami_female=0.744681;nhomalt_ami_female=132;AC_afr=9165;AN_afr=41782;AF_afr=0.219353;nhomalt_afr=1037;AC_eas_male=1510;AN_eas_male=1686;AF_eas_male=0.895611;nhomalt_eas_male=674;AC_sas=2104;AN_sas=3032;AF_sas=0.693931;nhomalt_sas=744;AC_nfe_female=26228;AN_nfe_female=37360;AF_nfe_female=0.702034;nhomalt_nfe_female=9265;AC_asj_male=1022;AN_asj_male=1562;AF_asj_male=0.654289;nhomalt_asj_male=329;AC_raw=79299;AN_raw=143276;AF_raw=0.55347;nhomalt_raw=25513;AC_oth_male=615;AN_oth_male=1046;AF_oth_male=0.587954;nhomalt_oth_male=191;AC_nfe_male=19117;AN_nfe_male=27152;AF_nfe_male=0.704073;nhomalt_nfe_male=6740;AC_asj=2216;AN_asj=3322;AF_asj=0.667068;nhomalt_asj=735;AC_amr_male=4945;AN_amr_male=7724;AF_amr_male=0.640212;nhomalt_amr_male=1604;nhomalt=25428;AC_amr_female=3881;AN_amr_female=5890;AF_amr_female=0.658913;nhomalt_amr_female=1298;AC_sas_female=380;AN_sas_female=560;AF_sas_female=0.678571;nhomalt_sas_female=128;AC_fin=6647;AN_fin=10292;AF_fin=0.645841;nhomalt_fin=2135;AC_afr_female=5085;AN_afr_female=22548;AF_afr_female=0.225519;nhomalt_afr_female=617;AC_sas_male=1724;AN_sas_male=2472;AF_sas_male=0.697411;nhomalt_sas_male=616;AC_amr=8826;AN_amr=13614;AF_amr=0.648303;nhomalt_amr=2902;AC_nfe=45345;AN_nfe=64512;AF_nfe=0.702892;nhomalt_nfe=16005;AC_eas=2796;AN_eas=3134;AF_eas=0.892151;nhomalt_eas=1245;AC_ami_male=312;AN_ami_male=430;AF_ami_male=0.725581;nhomalt_ami_male=116;AC_fin_female=1613;AN_fin_female=2482;AF_fin_female=0.649879;nhomalt_fin_female=523;faf95_afr=0.215597;faf99_afr=0.215597;faf95_sas=0.669235;faf99_sas=0.669236;faf95_adj=0.550444;faf99_adj=0.550444;faf95_amr=0.636994;faf99_amr=0.636994;faf95_nfe=0.697471;faf99_nfe=0.697471;faf95_eas=0.864581;faf99_eas=0.864581;vep=A|intergenic_variant|MODIFIER|||Intergenic|||||
chr12	3193919	rs7969363	C	T	60763500	PASS	AC=54872;AN=143088;AF=0.383484;variant_type=snv;n_alt_alleles=1;ReadPosRankSum=0.356;MQRankSum=-0.017;RAW_MQ=1.19113e+10;DP=3278421;MQ_DP=3309106;VarDP=3278421;MQ=59.9962;QD=18.5344;FS=0;SB=604033,635252,1000522,1038614;InbreedingCoeff=0.0361115;AS_VQSLOD=23.39;POSITIVE_TRAIN_SITE;culprit=AS_FS;SOR=0.68;AC_asj_female=552;AN_asj_female=1762;AF_asj_female=0.31328;nhomalt_asj_female=86;AC_eas_female=432;AN_eas_female=1444;AF_eas_female=0.299169;nhomalt_eas_female=76;AC_afr_male=10112;AN_afr_male=19290;AF_afr_male=0.524209;nhomalt_afr_male=2706;AC_female=28468;AN_female=73764;AF_female=0.385934;nhomalt_female=5731;AC_fin_male=2610;AN_fin_male=7928;AF_fin_male=0.329213;nhomalt_fin_male=443;AC_oth_female=427;AN_oth_female=1098;AF_oth_female=0.388889;nhomalt_oth_female=84;AC_ami=332;AN_ami=898;AF_ami=0.36971;nhomalt_ami=60;AC_oth=845;AN_oth=2152;AF_oth=0.392658;nhomalt_oth=166;AC_male=26404;AN_male=69324;AF_male=0.380878;nhomalt_male=5394;AC_ami_female=176;AN_ami_female=468;AF_ami_female=0.376068;nhomalt_ami_female=33;AC_afr=21906;AN_afr=41928;AF_afr=0.522467;nhomalt_afr=5752;AC_eas_male=503;AN_eas_male=1680;AF_eas_male=0.299405;nhomalt_eas_male=68;AC_sas=835;AN_sas=3044;AF_sas=0.27431;nhomalt_sas=130;AC_nfe_female=11809;AN_nfe_female=37374;AF_nfe_female=0.315968;nhomalt_nfe_female=1806;AC_asj_male=516;AN_asj_male=1560;AF_asj_male=0.330769;nhomalt_asj_male=78;AC_raw=55000;AN_raw=143338;AF_raw=0.383708;nhomalt_raw=11164;AC_oth_male=418;AN_oth_male=1054;AF_oth_male=0.396584;nhomalt_oth_male=82;AC_nfe_male=8528;AN_nfe_male=27166;AF_nfe_male=0.313922;nhomalt_nfe_male=1314;AC_asj=1068;AN_asj=3322;AF_asj=0.321493;nhomalt_asj=164;AC_amr_male=2873;AN_amr_male=7736;AF_amr_male=0.371381;nhomalt_amr_male=570;nhomalt=11125;AC_amr_female=2334;AN_amr_female=5910;AF_amr_female=0.394924;nhomalt_amr_female=466;AC_sas_female=147;AN_sas_female=564;AF_sas_female=0.260638;nhomalt_sas_female=24;AC_fin=3407;AN_fin=10434;AF_fin=0.326529;nhomalt_fin=553;AC_afr_female=11794;AN_afr_female=22638;AF_afr_female=0.520982;nhomalt_afr_female=3046;AC_sas_male=688;AN_sas_male=2480;AF_sas_male=0.277419;nhomalt_sas_male=106;AC_amr=5207;AN_amr=13646;AF_amr=0.381577;nhomalt_amr=1036;AC_nfe=20337;AN_nfe=64540;AF_nfe=0.315107;nhomalt_nfe=3120;AC_eas=935;AN_eas=3124;AF_eas=0.299296;nhomalt_eas=144;AC_ami_male=156;AN_ami_male=430;AF_ami_male=0.362791;nhomalt_ami_male=27;AC_fin_female=797;AN_fin_female=2506;AF_fin_female=0.318037;nhomalt_fin_female=110;faf95_afr=0.516674;faf99_afr=0.516674;faf95_sas=0.258884;faf99_sas=0.258884;faf95_adj=0.380795;faf99_adj=0.380795;faf95_amr=0.372921;faf99_amr=0.37292;faf95_nfe=0.311481;faf99_nfe=0.31148;faf95_eas=0.28338;faf99_eas=0.28338;vep=T|intron_variant|MODIFIER|TSPAN9|ENSG00000011105|Transcript|ENST00000011898|protein_coding||2/8|,T|intron_variant&NMD_transcript_variant|MODIFIER|TSPAN9|ENSG00000011105|Transcript|ENST00000444315|nonsense_mediated_decay||2/5|,T|intron_variant|MODIFIER|TSPAN9|ENSG00000011105|Transcript|ENST00000537971|protein_coding||1/7|,T|intron_variant|MODIFIER|TSPAN9|ENSG00000011105|Transcript|ENST00000649909|protein_coding||2/6|,T|regulatory_region_variant|MODIFIER|||RegulatoryFeature|ENSR00000448628|enhancer|||
chr12	3302272	rs12303498	T	C	83802800	PASS	AC=76716;AN=143042;AF=0.536318;variant_type=snv;n_alt_alleles=1;ReadPosRankSum=0.336;MQRankSum=-0.014;RAW_MQ=1.43436e+10;DP=3947114;MQ_DP=3984686;VarDP=3947114;MQ=59.9972;QD=21.2314;FS=0;SB=619183,592869,1392402,1342700;InbreedingCoeff=0.045765;AS_VQSLOD=24.3729;NEGATIVE_TRAIN_SITE;POSITIVE_TRAIN_SITE;culprit=AS_FS;SOR=0.686;AC_asj_female=942;AN_asj_female=1762;AF_asj_female=0.53462;nhomalt_asj_female=238;AC_eas_female=1148;AN_eas_female=1448;AF_eas_female=0.792818;nhomalt_eas_female=466;AC_afr_male=13028;AN_afr_male=19292;AF_afr_male=0.675306;nhomalt_afr_male=4407;AC_female=39506;AN_female=73766;AF_female=0.535558;nhomalt_female=10959;AC_fin_male=3558;AN_fin_male=7936;AF_fin_male=0.448337;nhomalt_fin_male=793;AC_oth_female=565;AN_oth_female=1098;AF_oth_female=0.514572;nhomalt_oth_female=148;AC_ami=410;AN_ami=900;AF_ami=0.455556;nhomalt_ami=103;AC_oth=1098;AN_oth=2152;AF_oth=0.510223;nhomalt_oth=284;AC_male=37210;AN_male=69276;AF_male=0.537127;nhomalt_male=10421;AC_ami_female=220;AN_ami_female=470;AF_ami_female=0.468085;nhomalt_ami_female=55;AC_afr=28295;AN_afr=41938;AF_afr=0.674686;nhomalt_afr=9546;AC_eas_male=1364;AN_eas_male=1676;AF_eas_male=0.813842;nhomalt_eas_male=555;AC_sas=1836;AN_sas=3036;AF_sas=0.604743;nhomalt_sas=560;AC_nfe_female=16980;AN_nfe_female=37364;AF_nfe_female=0.454448;nhomalt_nfe_female=3856;AC_asj_male=840;AN_asj_male=1562;AF_asj_male=0.537772;nhomalt_asj_male=234;AC_raw=76898;AN_raw=143358;AF_raw=0.536405;nhomalt_raw=21440;AC_oth_male=533;AN_oth_male=1054;AF_oth_male=0.505693;nhomalt_oth_male=136;AC_nfe_male=12523;AN_nfe_male=27120;AF_nfe_male=0.461763;nhomalt_nfe_male=2879;AC_asj=1782;AN_asj=3324;AF_asj=0.536101;nhomalt_asj=472;AC_amr_male=3682;AN_amr_male=7732;AF_amr_male=0.476203;nhomalt_amr_male=913;nhomalt=21380;AC_amr_female=2914;AN_amr_female=5912;AF_amr_female=0.492896;nhomalt_amr_female=714;AC_sas_female=344;AN_sas_female=562;AF_sas_female=0.6121;nhomalt_sas_female=104;AC_fin=4684;AN_fin=10440;AF_fin=0.448659;nhomalt_fin=1032;AC_afr_female=15267;AN_afr_female=22646;AF_afr_female=0.674159;nhomalt_afr_female=5139;AC_sas_male=1492;AN_sas_male=2474;AF_sas_male=0.603072;nhomalt_sas_male=456;AC_amr=6596;AN_amr=13644;AF_amr=0.483436;nhomalt_amr=1627;AC_nfe=29503;AN_nfe=64484;AF_nfe=0.457524;nhomalt_nfe=6735;AC_eas=2512;AN_eas=3124;AF_eas=0.804097;nhomalt_eas=1021;AC_ami_male=190;AN_ami_male=430;AF_ami_male=0.44186;nhomalt_ami_male=48;AC_fin_female=1126;AN_fin_female=2504;AF_fin_female=0.449681;nhomalt_fin_female=239;faf95_afr=0.668103;faf99_afr=0.668102;faf95_sas=0.581717;faf99_sas=0.581717;faf95_adj=0.533136;faf99_adj=0.533136;faf95_amr=0.473686;faf99_amr=0.473686;faf95_nfe=0.453151;faf99_nfe=0.453151;faf95_eas=0.777891;faf99_eas=0.777891;vep=C|upstream_gene_variant|MODIFIER|AC005865.2|ENSG00000250770|Transcript|ENST00000505276|processed_transcript|||,C|intron_variant&non_coding_transcript_variant|MODIFIER|AC005865.2|ENSG00000250770|Transcript|ENST00000635814|transcribed_unprocessed_pseudogene||6/6|,C|intron_variant&non_coding_transcript_variant|MODIFIER|AC005865.2|ENSG00000250770|Transcript|ENST00000636557|processed_transcript||5/5|,C|intron_variant&non_coding_transcript_variant|MODIFIER|AC005865.2|ENSG00000250770|Transcript|ENST00000637529|processed_transcript||6/7|
chr12	3358367	rs11062625	A	G	43110500	PASS	AC=42182;AN=143030;AF=0.294917;variant_type=snv;n_alt_alleles=1;ReadPosRankSum=0.377;MQRankSum=0;RAW_MQ=9.38661e+09;DP=2586828;MQ_DP=2607591;VarDP=2586828;MQ=59.9977;QD=16.6654;FS=2.41082e-15;SB=519919,537386,754430,775093;InbreedingCoeff=0.00261588;AS_VQSLOD=22.4942;POSITIVE_TRAIN_SITE;culprit=AS_FS;SOR=0.687;AC_asj_female=483;AN_asj_female=1762;AF_asj_female=0.27412;nhomalt_asj_female=71;AC_eas_female=374;AN_eas_female=1446;AF_eas_female=0.258645;nhomalt_eas_female=61;AC_afr_male=5751;AN_afr_male=19276;AF_afr_male=0.29835;nhomalt_afr_male=832;AC_female=21975;AN_female=73730;AF_female=0.298047;nhomalt_female=3292;AC_fin_male=1799;AN_fin_male=7928;AF_fin_male=0.226917;nhomalt_fin_male=212;AC_oth_female=343;AN_oth_female=1098;AF_oth_female=0.312386;nhomalt_oth_female=63;AC_ami=329;AN_ami=896;AF_ami=0.367188;nhomalt_ami=55;AC_oth=666;AN_oth=2152;AF_oth=0.30948;nhomalt_oth=113;AC_male=20207;AN_male=69300;AF_male=0.291587;nhomalt_male=2957;AC_ami_female=192;AN_ami_female=468;AF_ami_female=0.410256;nhomalt_ami_female=35;AC_afr=12695;AN_afr=41904;AF_afr=0.302954;nhomalt_afr=1882;AC_eas_male=432;AN_eas_male=1684;AF_eas_male=0.256532;nhomalt_eas_male=54;AC_sas=789;AN_sas=3042;AF_sas=0.259369;nhomalt_sas=85;AC_nfe_female=10805;AN_nfe_female=37362;AF_nfe_female=0.289198;nhomalt_nfe_female=1546;AC_asj_male=430;AN_asj_male=1562;AF_asj_male=0.275288;nhomalt_asj_male=65;AC_raw=42303;AN_raw=143324;AF_raw=0.295156;nhomalt_raw=6282;AC_oth_male=323;AN_oth_male=1054;AF_oth_male=0.306452;nhomalt_oth_male=50;AC_nfe_male=7989;AN_nfe_male=27152;AF_nfe_male=0.294232;nhomalt_nfe_male=1196;AC_asj=913;AN_asj=3324;AF_asj=0.274669;nhomalt_asj=136;AC_amr_male=2691;AN_amr_male=7738;AF_amr_male=0.347764;nhomalt_amr_male=458;nhomalt=6249;AC_amr_female=2131;AN_amr_female=5898;AF_amr_female=0.361309;nhomalt_amr_female=386;AC_sas_female=134;AN_sas_female=564;AF_sas_female=0.237589;nhomalt_sas_female=15;AC_fin=2368;AN_fin=10432;AF_fin=0.226994;nhomalt_fin=277;AC_afr_female=6944;AN_afr_female=22628;AF_afr_female=0.306876;nhomalt_afr_female=1050;AC_sas_male=655;AN_sas_male=2478;AF_sas_male=0.264326;nhomalt_sas_male=70;AC_amr=4822;AN_amr=13636;AF_amr=0.353623;nhomalt_amr=844;AC_nfe=18794;AN_nfe=64514;AF_nfe=0.291317;nhomalt_nfe=2742;AC_eas=806;AN_eas=3130;AF_eas=0.257508;nhomalt_eas=115;AC_ami_male=137;AN_ami_male=428;AF_ami_male=0.320093;nhomalt_ami_male=20;AC_fin_female=569;AN_fin_female=2504;AF_fin_female=0.227236;nhomalt_fin_female=65;faf95_afr=0.298545;faf99_afr=0.298544;faf95_sas=0.24437;faf99_sas=0.244369;faf95_adj=0.292559;faf99_adj=0.292559;faf95_amr=0.345288;faf99_amr=0.345287;faf95_nfe=0.287829;faf99_nfe=0.287829;faf95_eas=0.242772;faf99_eas=0.242772;vep=G|intron_variant&non_coding_transcript_variant|MODIFIER|AC005865.2|ENSG00000250770|Transcript|ENST00000636557|processed_transcript||1/5|,G|intron_variant&non_coding_transcript_variant|MODIFIER|AC005865.2|ENSG00000250770|Transcript|ENST00000637529|processed_transcript||1/7|
chr12	3560985	rs3782752	T	G	39132100	PASS	AC=39036;AN=143014;AF=0.272952;variant_type=snv;n_alt_alleles=1;ReadPosRankSum=0.349;MQRankSum=-0.039;RAW_MQ=8.45873e+09;DP=2330341;MQ_DP=2349838;VarDP=2330341;MQ=59.9976;QD=16.7925;FS=0.52497;SB=477326,491860,676024,685131;InbreedingCoeff=0.0157668;AS_VQSLOD=2.5753;NEGATIVE_TRAIN_SITE;POSITIVE_TRAIN_SITE;culprit=AS_QD;SOR=0.677;AC_asj_female=311;AN_asj_female=1762;AF_asj_female=0.176504;nhomalt_asj_female=29;AC_eas_female=660;AN_eas_female=1446;AF_eas_female=0.456432;nhomalt_eas_female=148;AC_afr_male=4812;AN_afr_male=19280;AF_afr_male=0.249585;nhomalt_afr_male=595;AC_female=19977;AN_female=73748;AF_female=0.270882;nhomalt_female=2802;AC_fin_male=2803;AN_fin_male=7904;AF_fin_male=0.354631;nhomalt_fin_male=502;AC_oth_female=290;AN_oth_female=1098;AF_oth_female=0.264117;nhomalt_oth_female=46;AC_ami=245;AN_ami=900;AF_ami=0.272222;nhomalt_ami=37;AC_oth=578;AN_oth=2150;AF_oth=0.268837;nhomalt_oth=91;AC_male=19059;AN_male=69266;AF_male=0.275157;nhomalt_male=2739;AC_ami_female=115;AN_ami_female=470;AF_ami_female=0.244681;nhomalt_ami_female=17;AC_afr=10511;AN_afr=41924;AF_afr=0.250716;nhomalt_afr=1313;AC_eas_male=791;AN_eas_male=1682;AF_eas_male=0.470273;nhomalt_eas_male=202;AC_sas=890;AN_sas=3036;AF_sas=0.293149;nhomalt_sas=131;AC_nfe_female=10454;AN_nfe_female=37356;AF_nfe_female=0.279848;nhomalt_nfe_female=1474;AC_asj_male=249;AN_asj_male=1562;AF_asj_male=0.159411;nhomalt_asj_male=22;AC_raw=39145;AN_raw=143324;AF_raw=0.273122;nhomalt_raw=5570;AC_oth_male=288;AN_oth_male=1052;AF_oth_male=0.273764;nhomalt_oth_male=45;AC_nfe_male=7450;AN_nfe_male=27150;AF_nfe_male=0.274401;nhomalt_nfe_male=1034;AC_asj=560;AN_asj=3324;AF_asj=0.168472;nhomalt_asj=51;AC_amr_male=1822;AN_amr_male=7736;AF_amr_male=0.235522;nhomalt_amr_male=223;nhomalt=5541;AC_amr_female=1418;AN_amr_female=5906;AF_amr_female=0.240095;nhomalt_amr_female=180;AC_sas_female=176;AN_sas_female=566;AF_sas_female=0.310954;nhomalt_sas_female=35;AC_fin=3657;AN_fin=10404;AF_fin=0.351499;nhomalt_fin=657;AC_afr_female=5699;AN_afr_female=22644;AF_afr_female=0.251678;nhomalt_afr_female=718;AC_sas_male=714;AN_sas_male=2470;AF_sas_male=0.289069;nhomalt_sas_male=96;AC_amr=3240;AN_amr=13642;AF_amr=0.237502;nhomalt_amr=403;AC_nfe=17904;AN_nfe=64506;AF_nfe=0.277556;nhomalt_nfe=2508;AC_eas=1451;AN_eas=3128;AF_eas=0.463875;nhomalt_eas=350;AC_ami_male=130;AN_ami_male=430;AF_ami_male=0.302326;nhomalt_ami_male=20;AC_fin_female=854;AN_fin_female=2500;AF_fin_female=0.3416;nhomalt_fin_female=155;faf95_afr=0.246706;faf99_afr=0.246706;faf95_sas=0.277175;faf99_sas=0.277175;faf95_adj=0.270684;faf99_adj=0.270683;faf95_amr=0.23068;faf99_amr=0.23068;faf95_nfe=0.274152;faf99_nfe=0.274152;faf95_eas=0.444027;faf99_eas=0.444027;vep=G|intron_variant&non_coding_transcript_variant|MODIFIER|PRMT8|ENSG00000111218|Transcript|ENST00000261252|processed_transcript||5/11|,G|intron_variant|MODIFIER|PRMT8|ENSG00000111218|Transcript|ENST00000382622|protein_coding||4/9|,G|intron_variant|MODIFIER|PRMT8|ENSG00000111218|Transcript|ENST00000452611|protein_coding||4/9|,G|intron_variant&non_coding_transcript_variant|MODIFIER|PRMT8|ENSG00000111218|Transcript|ENST00000543701|retained_intron||3/8|
chr12	3605208	rs12368682	A	G	55282000	PASS	AC=68546;AN=141674;AF=0.483829;lcr;variant_type=snv;n_alt_alleles=1;ReadPosRankSum=0.198;MQRankSum=-0.034;RAW_MQ=1.11255e+10;DP=3025966;MQ_DP=3091790;VarDP=3025966;MQ=59.9868;QD=18.2692;FS=4.23794;SB=493389,623124,981576,927877;InbreedingCoeff=0.0209211;AS_VQSLOD=2.51;NEGATIVE_TRAIN_SITE;POSITIVE_TRAIN_SITE;culprit=AS_MQ;SOR=0.557;AC_asj_female=1036;AN_asj_female=1760;AF_asj_female=0.588636;nhomalt_asj_female=308;AC_eas_female=725;AN_eas_female=1438;AF_eas_female=0.504172;nhomalt_eas_female=190;AC_afr_male=10426;AN_afr_male=19016;AF_afr_male=0.548275;nhomalt_afr_male=2900;AC_female=35443;AN_female=73150;AF_female=0.484525;nhomalt_female=8787;AC_fin_male=3351;AN_fin_male=7740;AF_fin_male=0.432946;nhomalt_fin_male=719;AC_oth_female=504;AN_oth_female=1088;AF_oth_female=0.463235;nhomalt_oth_female=122;AC_ami=471;AN_ami=890;AF_ami=0.529213;nhomalt_ami=123;AC_oth=1010;AN_oth=2122;AF_oth=0.475966;nhomalt_oth=248;AC_male=33103;AN_male=68524;AF_male=0.483086;nhomalt_male=8144;AC_ami_female=253;AN_ami_female=462;AF_ami_female=0.547619;nhomalt_ami_female=67;AC_afr=22769;AN_afr=41310;AF_afr=0.551174;nhomalt_afr=6353;AC_eas_male=843;AN_eas_male=1672;AF_eas_male=0.504187;nhomalt_eas_male=210;AC_sas=1514;AN_sas=2944;AF_sas=0.514266;nhomalt_sas=399;AC_nfe_female=16640;AN_nfe_female=37222;AF_nfe_female=0.447047;nhomalt_nfe_female=3781;AC_asj_male=908;AN_asj_male=1556;AF_asj_male=0.583548;nhomalt_asj_male=253;AC_raw=69461;AN_raw=143058;AF_raw=0.485544;nhomalt_raw=17237;AC_oth_male=506;AN_oth_male=1034;AF_oth_male=0.489362;nhomalt_oth_male=126;AC_nfe_male=12088;AN_nfe_male=26986;AF_nfe_male=0.447936;nhomalt_nfe_male=2724;AC_asj=1944;AN_asj=3316;AF_asj=0.586248;nhomalt_asj=561;AC_amr_male=3519;AN_amr_male=7696;AF_amr_male=0.457251;nhomalt_amr_male=829;nhomalt=16931;AC_amr_female=2573;AN_amr_female=5854;AF_amr_female=0.439529;nhomalt_amr_female=552;AC_sas_female=270;AN_sas_female=548;AF_sas_female=0.492701;nhomalt_sas_female=72;AC_fin=4450;AN_fin=10224;AF_fin=0.43525;nhomalt_fin=961;AC_afr_female=12343;AN_afr_female=22294;AF_afr_female=0.553647;nhomalt_afr_female=3453;AC_sas_male=1244;AN_sas_male=2396;AF_sas_male=0.519199;nhomalt_sas_male=327;AC_amr=6092;AN_amr=13550;AF_amr=0.449594;nhomalt_amr=1381;AC_nfe=28728;AN_nfe=64208;AF_nfe=0.447421;nhomalt_nfe=6505;AC_eas=1568;AN_eas=3110;AF_eas=0.50418;nhomalt_eas=400;AC_ami_male=218;AN_ami_male=428;AF_ami_male=0.509346;nhomalt_ami_male=56;AC_fin_female=1099;AN_fin_female=2484;AF_fin_female=0.442432;nhomalt_fin_female=242;faf95_afr=0.545179;faf99_afr=0.545179;faf95_sas=0.492721;faf99_sas=0.492721;faf95_adj=0.480793;faf99_adj=0.480793;faf95_amr=0.440161;faf99_amr=0.440161;faf95_nfe=0.443087;faf99_nfe=0.443088;faf95_eas=0.483421;faf99_eas=0.483421;vep=G|downstream_gene_variant|MODIFIER|CRACR2A|ENSG00000130038|Transcript|ENST00000333750|nonsense_mediated_decay|||
chr12	3753904	rs7971372	C	A	103545000	PASS	AC=72097;AN=142802;AF=0.504874;variant_type=snv;n_alt_alleles=1;ReadPosRankSum=0.401;MQRankSum=-0.013;RAW_MQ=1.39763e+10;DP=3851273;MQ_DP=3882688;VarDP=3851273;MQ=59.997;QD=26.886;FS=0;SB=587904,658974,1230984,1373411;InbreedingCoeff=0.0521641;AS_VQSLOD=23.7185;POSITIVE_TRAIN_SITE;culprit=AS_FS;SOR=0.689;AC_asj_female=1025;AN_asj_female=1756;AF_asj_female=0.583713;nhomalt_asj_female=308;AC_eas_female=703;AN_eas_female=1440;AF_eas_female=0.488194;nhomalt_eas_female=177;AC_afr_male=7124;AN_afr_male=19266;AF_afr_male=0.369771;nhomalt_afr_male=1311;AC_female=36873;AN_female=73664;AF_female=0.500557;nhomalt_female=9718;AC_fin_male=5368;AN_fin_male=7860;AF_fin_male=0.682952;nhomalt_fin_male=1823;AC_oth_female=521;AN_oth_female=1098;AF_oth_female=0.474499;nhomalt_oth_female=132;AC_ami=396;AN_ami=900;AF_ami=0.44;nhomalt_ami=88;AC_oth=1048;AN_oth=2146;AF_oth=0.48835;nhomalt_oth=267;AC_male=35224;AN_male=69138;AF_male=0.509474;nhomalt_male=9413;AC_ami_female=215;AN_ami_female=470;AF_ami_female=0.457447;nhomalt_ami_female=48;AC_afr=15555;AN_afr=41884;AF_afr=0.371383;nhomalt_afr=2910;AC_eas_male=840;AN_eas_male=1670;AF_eas_male=0.502994;nhomalt_eas_male=206;AC_sas=1856;AN_sas=3034;AF_sas=0.611734;nhomalt_sas=580;AC_nfe_female=21575;AN_nfe_female=37320;AF_nfe_female=0.578108;nhomalt_nfe_female=6244;AC_asj_male=888;AN_asj_male=1560;AF_asj_male=0.569231;nhomalt_asj_male=244;AC_raw=72485;AN_raw=143380;AF_raw=0.505545;nhomalt_raw=19257;AC_oth_male=527;AN_oth_male=1048;AF_oth_male=0.502863;nhomalt_oth_male=135;AC_nfe_male=15789;AN_nfe_male=27098;AF_nfe_male=0.582663;nhomalt_nfe_male=4583;AC_asj=1913;AN_asj=3316;AF_asj=0.5769;nhomalt_asj=552;AC_amr_male=3015;AN_amr_male=7736;AF_amr_male=0.389736;nhomalt_amr_male=609;nhomalt=19131;AC_amr_female=2333;AN_amr_female=5894;AF_amr_female=0.395826;nhomalt_amr_female=506;AC_sas_female=364;AN_sas_female=564;AF_sas_female=0.64539;nhomalt_sas_female=118;AC_fin=7074;AN_fin=10364;AF_fin=0.682555;nhomalt_fin=2409;AC_afr_female=8431;AN_afr_female=22618;AF_afr_female=0.372756;nhomalt_afr_female=1599;AC_sas_male=1492;AN_sas_male=2470;AF_sas_male=0.604049;nhomalt_sas_male=462;AC_amr=5348;AN_amr=13630;AF_amr=0.39237;nhomalt_amr=1115;AC_nfe=37364;AN_nfe=64418;AF_nfe=0.580024;nhomalt_nfe=10827;AC_eas=1543;AN_eas=3110;AF_eas=0.496141;nhomalt_eas=383;AC_ami_male=181;AN_ami_male=430;AF_ami_male=0.42093;nhomalt_ami_male=40;AC_fin_female=1706;AN_fin_female=2504;AF_fin_female=0.68131;nhomalt_fin_female=586;faf95_afr=0.366498;faf99_afr=0.366498;faf95_sas=0.588566;faf99_sas=0.588566;faf95_adj=0.501785;faf99_adj=0.501784;faf95_amr=0.383586;faf99_amr=0.383586;faf95_nfe=0.575097;faf99_nfe=0.575097;faf95_eas=0.47555;faf99_eas=0.47555;vep=A|upstream_gene_variant|MODIFIER|CRACR2A|ENSG00000130038|Transcript|ENST00000252322|protein_coding|||,A|upstream_gene_variant|MODIFIER|CRACR2A|ENSG00000130038|Transcript|ENST00000440314|protein_coding|||,A|intron_variant&non_coding_transcript_variant|MODIFIER|CRACR2A|ENSG00000130038|Transcript|ENST00000514026|processed_transcript||1/1|,A|upstream_gene_variant|MODIFIER|CRACR2A|ENSG00000130038|Transcript|ENST00000535507|processed_transcript|||,A|intron_variant&non_coding_transcript_variant|MODIFIER|AC006207.1|ENSG00000283138|Transcript|ENST00000637958|antisense||1/1|,A|upstream_gene_variant|MODIFIER|AC006207.1|ENSG00000283138|Transcript|ENST00000638100|antisense|||,A|regulatory_region_variant|MODIFIER|||RegulatoryFeature|ENSR00000048004|promoter|||
chr12	3771769	rs7306879	G	T	99049100	PASS	AC=94397;AN=142830;AF=0.660905;variant_type=snv;n_alt_alleles=1;ReadPosRankSum=0.322;MQRankSum=-0.018;RAW_MQ=1.5225e+10;DP=4175254;MQ_DP=4229794;VarDP=4175254;MQ=59.9955;QD=23.7229;FS=0;SB=497119,526660,1534110,1617365;InbreedingCoeff=0.0352569;AS_VQSLOD=24.5167;POSITIVE_TRAIN_SITE;culprit=AS_FS;SOR=0.688;AC_asj_female=1329;AN_asj_female=1762;AF_asj_female=0.754257;nhomalt_asj_female=502;AC_eas_female=1005;AN_eas_female=1442;AF_eas_female=0.696949;nhomalt_eas_female=354;AC_afr_male=10416;AN_afr_male=19248;AF_afr_male=0.541147;nhomalt_afr_male=2817;AC_female=48755;AN_female=73642;AF_female=0.662054;nhomalt_female=16426;AC_fin_male=5967;AN_fin_male=7876;AF_fin_male=0.757618;nhomalt_fin_male=2261;AC_oth_female=734;AN_oth_female=1094;AF_oth_female=0.670932;nhomalt_oth_female=256;AC_ami=724;AN_ami=898;AF_ami=0.806236;nhomalt_ami=292;AC_oth=1437;AN_oth=2144;AF_oth=0.670243;nhomalt_oth=485;AC_male=45642;AN_male=69188;AF_male=0.659681;nhomalt_male=15321;AC_ami_female=377;AN_ami_female=470;AF_ami_female=0.802128;nhomalt_ami_female=152;AC_afr=22680;AN_afr=41814;AF_afr=0.542402;nhomalt_afr=6105;AC_eas_male=1150;AN_eas_male=1680;AF_eas_male=0.684524;nhomalt_eas_male=396;AC_sas=2006;AN_sas=3040;AF_sas=0.659868;nhomalt_sas=666;AC_nfe_female=27224;AN_nfe_female=37352;AF_nfe_female=0.72885;nhomalt_nfe_female=9927;AC_asj_male=1179;AN_asj_male=1562;AF_asj_male=0.754802;nhomalt_asj_male=447;AC_raw=94715;AN_raw=143330;AF_raw=0.660818;nhomalt_raw=31861;AC_oth_male=703;AN_oth_male=1050;AF_oth_male=0.669524;nhomalt_oth_male=229;AC_nfe_male=19680;AN_nfe_male=27134;AF_nfe_male=0.725289;nhomalt_nfe_male=7129;AC_asj=2508;AN_asj=3324;AF_asj=0.754513;nhomalt_asj=949;AC_amr_male=4569;AN_amr_male=7734;AF_amr_male=0.590768;nhomalt_amr_male=1360;nhomalt=31747;AC_amr_female=3533;AN_amr_female=5898;AF_amr_female=0.599017;nhomalt_amr_female=1074;AC_sas_female=375;AN_sas_female=564;AF_sas_female=0.664894;nhomalt_sas_female=124;AC_fin=7881;AN_fin=10370;AF_fin=0.759981;nhomalt_fin=3010;AC_afr_female=12264;AN_afr_female=22566;AF_afr_female=0.543472;nhomalt_afr_female=3288;AC_sas_male=1631;AN_sas_male=2476;AF_sas_male=0.658724;nhomalt_sas_male=542;AC_amr=8102;AN_amr=13632;AF_amr=0.594337;nhomalt_amr=2434;AC_nfe=46904;AN_nfe=64486;AF_nfe=0.727352;nhomalt_nfe=17056;AC_eas=2155;AN_eas=3122;AF_eas=0.690263;nhomalt_eas=750;AC_ami_male=347;AN_ami_male=428;AF_ami_male=0.810748;nhomalt_ami_male=140;AC_fin_female=1914;AN_fin_female=2494;AF_fin_female=0.767442;nhomalt_fin_female=749;faf95_afr=0.536491;faf99_afr=0.536491;faf95_sas=0.635823;faf99_sas=0.635822;faf95_adj=0.65737;faf99_adj=0.65737;faf95_amr=0.583518;faf99_amr=0.583518;faf95_nfe=0.721835;faf99_nfe=0.721836;faf95_eas=0.665988;faf99_eas=0.665988;vep=T|intergenic_variant|MODIFIER|||Intergenic|||||
chr12	4170941	rs11833537	T	C	50960700	PASS	AC=48265;AN=143086;AF=0.337315;variant_type=snv;n_alt_alleles=1;ReadPosRankSum=0.197;MQRankSum=0;RAW_MQ=1.01976e+10;DP=2810759;MQ_DP=2832982;VarDP=2810759;MQ=59.9966;QD=18.1306;FS=4.82164e-16;SB=544655,542833,870597,852674;InbreedingCoeff=0.0390262;AS_VQSLOD=22.3145;POSITIVE_TRAIN_SITE;culprit=AS_FS;SOR=0.711;AC_asj_female=674;AN_asj_female=1760;AF_asj_female=0.382955;nhomalt_asj_female=133;AC_eas_female=365;AN_eas_female=1446;AF_eas_female=0.25242;nhomalt_eas_female=44;AC_afr_male=4142;AN_afr_male=19308;AF_afr_male=0.214522;nhomalt_afr_male=470;AC_female=24931;AN_female=73770;AF_female=0.337956;nhomalt_female=4550;AC_fin_male=3417;AN_fin_male=7912;AF_fin_male=0.431876;nhomalt_fin_male=707;AC_oth_female=346;AN_oth_female=1098;AF_oth_female=0.315118;nhomalt_oth_female=60;AC_ami=350;AN_ami=900;AF_ami=0.388889;nhomalt_ami=66;AC_oth=677;AN_oth=2152;AF_oth=0.314591;nhomalt_oth=108;AC_male=23334;AN_male=69316;AF_male=0.336632;nhomalt_male=4207;AC_ami_female=174;AN_ami_female=470;AF_ami_female=0.370213;nhomalt_ami_female=25;AC_afr=9183;AN_afr=41960;AF_afr=0.218851;nhomalt_afr=1021;AC_eas_male=439;AN_eas_male=1674;AF_eas_male=0.262246;nhomalt_eas_male=57;AC_sas=716;AN_sas=3044;AF_sas=0.235217;nhomalt_sas=105;AC_nfe_female=15282;AN_nfe_female=37370;AF_nfe_female=0.408938;nhomalt_nfe_female=3162;AC_asj_male=586;AN_asj_male=1562;AF_asj_male=0.37516;nhomalt_asj_male=108;AC_raw=48389;AN_raw=143360;AF_raw=0.337535;nhomalt_raw=8792;AC_oth_male=331;AN_oth_male=1054;AF_oth_male=0.314042;nhomalt_oth_male=48;AC_nfe_male=11082;AN_nfe_male=27166;AF_nfe_male=0.407936;nhomalt_nfe_male=2257;AC_asj=1260;AN_asj=3322;AF_asj=0.37929;nhomalt_asj=241;AC_amr_male=2566;AN_amr_male=7732;AF_amr_male=0.331868;nhomalt_amr_male=429;nhomalt=8757;AC_amr_female=1811;AN_amr_female=5904;AF_amr_female=0.306741;nhomalt_amr_female=307;AC_sas_female=121;AN_sas_female=566;AF_sas_female=0.213781;nhomalt_sas_female=15;AC_fin=4534;AN_fin=10416;AF_fin=0.435292;nhomalt_fin=960;AC_afr_female=5041;AN_afr_female=22652;AF_afr_female=0.222541;nhomalt_afr_female=551;AC_sas_male=595;AN_sas_male=2478;AF_sas_male=0.240113;nhomalt_sas_male=90;AC_amr=4377;AN_amr=13636;AF_amr=0.320989;nhomalt_amr=736;AC_nfe=26364;AN_nfe=64536;AF_nfe=0.408516;nhomalt_nfe=5419;AC_eas=804;AN_eas=3120;AF_eas=0.257692;nhomalt_eas=101;AC_ami_male=176;AN_ami_male=430;AF_ami_male=0.409302;nhomalt_ami_male=41;AC_fin_female=1117;AN_fin_female=2504;AF_fin_female=0.446086;nhomalt_fin_female=253;faf95_afr=0.215107;faf99_afr=0.215108;faf95_sas=0.220946;faf99_sas=0.220947;faf95_adj=0.334793;faf99_adj=0.334792;faf95_amr=0.31305;faf99_amr=0.313049;faf95_nfe=0.404387;faf99_nfe=0.404386;faf95_eas=0.242928;faf99_eas=0.242928;vep=C|intergenic_variant|MODIFIER|||Intergenic|||||
chr12	4217720	rs5003170	C	T	50487300	PASS	AC=49500;AN=142890;AF=0.34642;variant_type=snv;n_alt_alleles=1;ReadPosRankSum=-0.028;MQRankSum=-0.032;RAW_MQ=1.01484e+10;DP=2788555;MQ_DP=2821159;VarDP=2788555;MQ=59.977;QD=18.1052;FS=0.535956;SB=488143,600957,738494,960961;InbreedingCoeff=0.026012;AS_VQSLOD=2.7008;NEGATIVE_TRAIN_SITE;POSITIVE_TRAIN_SITE;culprit=AS_QD;SOR=0.75;AC_asj_female=572;AN_asj_female=1758;AF_asj_female=0.32537;nhomalt_asj_female=91;AC_eas_female=1055;AN_eas_female=1448;AF_eas_female=0.728591;nhomalt_eas_female=380;AC_afr_male=7656;AN_afr_male=19258;AF_afr_male=0.397549;nhomalt_afr_male=1556;AC_female=25492;AN_female=73678;AF_female=0.345992;nhomalt_female=4589;AC_fin_male=2160;AN_fin_male=7894;AF_fin_male=0.273626;nhomalt_fin_male=309;AC_oth_female=397;AN_oth_female=1094;AF_oth_female=0.362888;nhomalt_oth_female=84;AC_ami=246;AN_ami=900;AF_ami=0.273333;nhomalt_ami=28;AC_oth=749;AN_oth=2144;AF_oth=0.349347;nhomalt_oth=144;AC_male=24008;AN_male=69212;AF_male=0.346876;nhomalt_male=4402;AC_ami_female=128;AN_ami_female=470;AF_ami_female=0.27234;nhomalt_ami_female=13;AC_afr=16520;AN_afr=41860;AF_afr=0.394649;nhomalt_afr=3315;AC_eas_male=1193;AN_eas_male=1678;AF_eas_male=0.710965;nhomalt_eas_male=410;AC_sas=1418;AN_sas=3036;AF_sas=0.467062;nhomalt_sas=322;AC_nfe_female=11513;AN_nfe_female=37364;AF_nfe_female=0.308131;nhomalt_nfe_female=1740;AC_asj_male=475;AN_asj_male=1560;AF_asj_male=0.304487;nhomalt_asj_male=78;AC_raw=49697;AN_raw=143330;AF_raw=0.346731;nhomalt_raw=9038;AC_oth_male=352;AN_oth_male=1050;AF_oth_male=0.335238;nhomalt_oth_male=60;AC_nfe_male=8329;AN_nfe_male=27150;AF_nfe_male=0.306777;nhomalt_nfe_male=1270;AC_asj=1047;AN_asj=3318;AF_asj=0.315552;nhomalt_asj=169;AC_amr_male=2557;AN_amr_male=7716;AF_amr_male=0.331389;nhomalt_amr_male=431;nhomalt=8991;AC_amr_female=2021;AN_amr_female=5898;AF_amr_female=0.342659;nhomalt_amr_female=368;AC_sas_female=250;AN_sas_female=560;AF_sas_female=0.446429;nhomalt_sas_female=49;AC_fin=2852;AN_fin=10378;AF_fin=0.274812;nhomalt_fin=414;AC_afr_female=8864;AN_afr_female=22602;AF_afr_female=0.392178;nhomalt_afr_female=1759;AC_sas_male=1168;AN_sas_male=2476;AF_sas_male=0.471729;nhomalt_sas_male=273;AC_amr=4578;AN_amr=13614;AF_amr=0.336271;nhomalt_amr=799;AC_nfe=19842;AN_nfe=64514;AF_nfe=0.307561;nhomalt_nfe=3010;AC_eas=2248;AN_eas=3126;AF_eas=0.71913;nhomalt_eas=790;AC_ami_male=118;AN_ami_male=430;AF_ami_male=0.274419;nhomalt_ami_male=15;AC_fin_female=692;AN_fin_female=2484;AF_fin_female=0.278583;nhomalt_fin_female=105;faf95_afr=0.389612;faf99_afr=0.389612;faf95_sas=0.446849;faf99_sas=0.446849;faf95_adj=0.343862;faf99_adj=0.343862;faf95_amr=0.328138;faf99_amr=0.328138;faf95_nfe=0.303978;faf99_nfe=0.303978;faf95_eas=0.694365;faf99_eas=0.694365;vep=T|intergenic_variant|MODIFIER|||Intergenic|||||
chr12	4293651	rs3217882	A	G	69480500	PASS	AC=63547;AN=143012;AF=0.444347;variant_type=snv;n_alt_alleles=1;ReadPosRankSum=0.377;MQRankSum=-0.016;RAW_MQ=1.26402e+10;DP=3475210;MQ_DP=3511517;VarDP=3475210;MQ=59.997;QD=19.9932;FS=0;SB=560106,607740,1099995,1207369;InbreedingCoeff=0.0602721;AS_VQSLOD=22.0183;culprit=AS_FS;SOR=0.705;AC_asj_female=1048;AN_asj_female=1762;AF_asj_female=0.594779;nhomalt_asj_female=306;AC_eas_female=247;AN_eas_female=1446;AF_eas_female=0.170816;nhomalt_eas_female=22;AC_afr_male=5811;AN_afr_male=19288;AF_afr_male=0.301275;nhomalt_afr_male=875;AC_female=32978;AN_female=73712;AF_female=0.44739;nhomalt_female=7986;AC_fin_male=3982;AN_fin_male=7928;AF_fin_male=0.50227;nhomalt_fin_male=1008;AC_oth_female=485;AN_oth_female=1098;AF_oth_female=0.441712;nhomalt_oth_female=112;AC_ami=422;AN_ami=898;AF_ami=0.469933;nhomalt_ami=95;AC_oth=972;AN_oth=2152;AF_oth=0.451673;nhomalt_oth=224;AC_male=30569;AN_male=69300;AF_male=0.441111;nhomalt_male=7187;AC_ami_female=215;AN_ami_female=468;AF_ami_female=0.459402;nhomalt_ami_female=43;AC_afr=12867;AN_afr=41900;AF_afr=0.307088;nhomalt_afr=2018;AC_eas_male=301;AN_eas_male=1676;AF_eas_male=0.179594;nhomalt_eas_male=27;AC_sas=1011;AN_sas=3028;AF_sas=0.333884;nhomalt_sas=177;AC_nfe_female=20130;AN_nfe_female=37360;AF_nfe_female=0.538812;nhomalt_nfe_female=5530;AC_asj_male=928;AN_asj_male=1562;AF_asj_male=0.59411;nhomalt_asj_male=269;AC_raw=63708;AN_raw=143364;AF_raw=0.444379;nhomalt_raw=15222;AC_oth_male=487;AN_oth_male=1054;AF_oth_male=0.462049;nhomalt_oth_male=112;AC_nfe_male=14752;AN_nfe_male=27156;AF_nfe_male=0.543232;nhomalt_nfe_male=3959;AC_asj=1976;AN_asj=3324;AF_asj=0.594465;nhomalt_asj=575;AC_amr_male=3268;AN_amr_male=7740;AF_amr_male=0.422222;nhomalt_amr_male=734;nhomalt=15173;AC_amr_female=2368;AN_amr_female=5902;AF_amr_female=0.40122;nhomalt_amr_female=495;AC_sas_female=178;AN_sas_female=562;AF_sas_female=0.316726;nhomalt_sas_female=26;AC_fin=5233;AN_fin=10430;AF_fin=0.501726;nhomalt_fin=1317;AC_afr_female=7056;AN_afr_female=22612;AF_afr_female=0.312047;nhomalt_afr_female=1143;AC_sas_male=833;AN_sas_male=2466;AF_sas_male=0.337794;nhomalt_sas_male=151;AC_amr=5636;AN_amr=13642;AF_amr=0.413136;nhomalt_amr=1229;AC_nfe=34882;AN_nfe=64516;AF_nfe=0.540672;nhomalt_nfe=9489;AC_eas=548;AN_eas=3122;AF_eas=0.175529;nhomalt_eas=49;AC_ami_male=207;AN_ami_male=430;AF_ami_male=0.481395;nhomalt_ami_male=52;AC_fin_female=1251;AN_fin_female=2502;AF_fin_female=0.5;nhomalt_fin_female=309;faf95_afr=0.302648;faf99_afr=0.302648;faf95_sas=0.316801;faf99_sas=0.316801;faf95_adj=0.441451;faf99_adj=0.441452;faf95_amr=0.404126;faf99_amr=0.404125;faf95_nfe=0.535918;faf99_nfe=0.535918;faf95_eas=0.163379;faf99_eas=0.163379;vep=G|intron_variant|MODIFIER|CCND2|ENSG00000118971|Transcript|ENST00000261254|protein_coding||4/4|,G|intron_variant|MODIFIER|CCND2|ENSG00000118971|Transcript|ENST00000536537|protein_coding||2/2|,G|downstream_gene_variant|MODIFIER|CCND2|ENSG00000118971|Transcript|ENST00000536795|retained_intron|||,G|intron_variant&NMD_transcript_variant|MODIFIER|AC008012.1|ENSG00000285901|Transcript|ENST00000648100|nonsense_mediated_decay||4/11|,G|regulatory_region_variant|MODIFIER|||RegulatoryFeature|ENSR00000448954|promoter_flanking_region|||
chr12	4332740	rs10849040	T	C	78696200	PASS	AC=72948;AN=143012;AF=0.510083;variant_type=snv;n_alt_alleles=1;ReadPosRankSum=0.4;MQRankSum=-0.034;RAW_MQ=1.41177e+10;DP=3882504;MQ_DP=3922034;VarDP=3882504;MQ=59.9966;QD=20.2694;FS=0.555748;SB=620539,652610,1303424,1305931;InbreedingCoeff=0.0146585;AS_VQSLOD=3.3901;NEGATIVE_TRAIN_SITE;POSITIVE_TRAIN_SITE;culprit=AS_QD;SOR=0.646;AC_asj_female=912;AN_asj_female=1760;AF_asj_female=0.518182;nhomalt_asj_female=226;AC_eas_female=1026;AN_eas_female=1440;AF_eas_female=0.7125;nhomalt_eas_female=353;AC_afr_male=9017;AN_afr_male=19294;AF_afr_male=0.467347;nhomalt_afr_male=2116;AC_female=37206;AN_female=73730;AF_female=0.504625;nhomalt_female=9485;AC_fin_male=4625;AN_fin_male=7914;AF_fin_male=0.584407;nhomalt_fin_male=1349;AC_oth_female=545;AN_oth_female=1098;AF_oth_female=0.496357;nhomalt_oth_female=138;AC_ami=484;AN_ami=892;AF_ami=0.542601;nhomalt_ami=131;AC_oth=1064;AN_oth=2150;AF_oth=0.494884;nhomalt_oth=276;AC_male=35742;AN_male=69282;AF_male=0.515892;nhomalt_male=9375;AC_ami_female=246;AN_ami_female=468;AF_ami_female=0.525641;nhomalt_ami_female=66;AC_afr=19811;AN_afr=41922;AF_afr=0.472568;nhomalt_afr=4734;AC_eas_male=1187;AN_eas_male=1676;AF_eas_male=0.708234;nhomalt_eas_male=423;AC_sas=1806;AN_sas=3040;AF_sas=0.594079;nhomalt_sas=548;AC_nfe_female=18360;AN_nfe_female=37366;AF_nfe_female=0.491356;nhomalt_nfe_female=4463;AC_asj_male=798;AN_asj_male=1560;AF_asj_male=0.511538;nhomalt_asj_male=201;AC_raw=73133;AN_raw=143340;AF_raw=0.510207;nhomalt_raw=18919;AC_oth_male=519;AN_oth_male=1052;AF_oth_male=0.493346;nhomalt_oth_male=138;AC_nfe_male=13435;AN_nfe_male=27154;AF_nfe_male=0.494771;nhomalt_nfe_male=3323;AC_asj=1710;AN_asj=3320;AF_asj=0.51506;nhomalt_asj=427;AC_amr_male=4455;AN_amr_male=7732;AF_amr_male=0.576177;nhomalt_amr_male=1313;nhomalt=18860;AC_amr_female=3471;AN_amr_female=5908;AF_amr_female=0.587508;nhomalt_amr_female=1059;AC_sas_female=338;AN_sas_female=564;AF_sas_female=0.599291;nhomalt_sas_female=101;AC_fin=6139;AN_fin=10412;AF_fin=0.589608;nhomalt_fin=1810;AC_afr_female=10794;AN_afr_female=22628;AF_afr_female=0.47702;nhomalt_afr_female=2618;AC_sas_male=1468;AN_sas_male=2476;AF_sas_male=0.592892;nhomalt_sas_male=447;AC_amr=7926;AN_amr=13640;AF_amr=0.581085;nhomalt_amr=2372;AC_nfe=31795;AN_nfe=64520;AF_nfe=0.492793;nhomalt_nfe=7786;AC_eas=2213;AN_eas=3116;AF_eas=0.710205;nhomalt_eas=776;AC_ami_male=238;AN_ami_male=424;AF_ami_male=0.561321;nhomalt_ami_male=65;AC_fin_female=1514;AN_fin_female=2498;AF_fin_female=0.606085;nhomalt_fin_female=461;faf95_afr=0.467059;faf99_afr=0.467059;faf95_sas=0.571273;faf99_sas=0.571273;faf95_adj=0.506981;faf99_adj=0.506981;faf95_amr=0.570391;faf99_amr=0.570391;faf95_nfe=0.488255;faf99_nfe=0.488255;faf95_eas=0.685557;faf99_eas=0.685556;vep=C|intron_variant|MODIFIER|TIGAR|ENSG00000078237|Transcript|ENST00000179259|protein_coding||2/5|,C|upstream_gene_variant|MODIFIER|TIGAR|ENSG00000078237|Transcript|ENST00000537251|processed_transcript|||,C|downstream_gene_variant|MODIFIER|TIGAR|ENSG00000078237|Transcript|ENST00000539671|processed_transcript|||,C|intron_variant|MODIFIER|TIGAR|ENSG00000078237|Transcript|ENST00000635110|protein_coding||2/5|,C|intron_variant&NMD_transcript_variant|MODIFIER|AC008012.1|ENSG00000285901|Transcript|ENST00000648100|nonsense_mediated_decay||5/11|
chr12	4651559	rs2159351	A	G	71381300	PASS	AC=68152;AN=142974;AF=0.476674;variant_type=snv;n_alt_alleles=1;ReadPosRankSum=0.328;MQRankSum=-0.033;RAW_MQ=1.28882e+10;DP=3549647;MQ_DP=3580487;VarDP=3549647;MQ=59.9963;QD=20.1094;FS=9.64327e-16;SB=543867,633279,1092030,1280471;InbreedingCoeff=0.0489239;AS_VQSLOD=23.4743;POSITIVE_TRAIN_SITE;culprit=AS_FS;SOR=0.7;AC_asj_female=778;AN_asj_female=1762;AF_asj_female=0.441544;nhomalt_asj_female=173;AC_eas_female=694;AN_eas_female=1446;AF_eas_female=0.479945;nhomalt_eas_female=169;AC_afr_male=6241;AN_afr_male=19282;AF_afr_male=0.32367;nhomalt_afr_male=1020;AC_female=34600;AN_female=73704;AF_female=0.469445;nhomalt_female=8505;AC_fin_male=5259;AN_fin_male=7896;AF_fin_male=0.666033;nhomalt_fin_male=1730;AC_oth_female=507;AN_oth_female=1092;AF_oth_female=0.464286;nhomalt_oth_female=111;AC_ami=486;AN_ami=898;AF_ami=0.541203;nhomalt_ami=132;AC_oth=1006;AN_oth=2142;AF_oth=0.469655;nhomalt_oth=232;AC_male=33552;AN_male=69270;AF_male=0.484366;nhomalt_male=8597;AC_ami_female=243;AN_ami_female=470;AF_ami_female=0.517021;nhomalt_ami_female=63;AC_afr=13592;AN_afr=41912;AF_afr=0.324299;nhomalt_afr=2201;AC_eas_male=734;AN_eas_male=1678;AF_eas_male=0.437426;nhomalt_eas_male=166;AC_sas=1527;AN_sas=3044;AF_sas=0.501643;nhomalt_sas=385;AC_nfe_female=19869;AN_nfe_female=37346;AF_nfe_female=0.532025;nhomalt_nfe_female=5289;AC_asj_male=689;AN_asj_male=1560;AF_asj_male=0.441667;nhomalt_asj_male=165;AC_raw=68358;AN_raw=143326;AF_raw=0.476941;nhomalt_raw=17176;AC_oth_male=499;AN_oth_male=1050;AF_oth_male=0.475238;nhomalt_oth_male=121;AC_nfe_male=14385;AN_nfe_male=27162;AF_nfe_male=0.5296;nhomalt_nfe_male=3811;AC_asj=1467;AN_asj=3322;AF_asj=0.441601;nhomalt_asj=338;AC_amr_male=4258;AN_amr_male=7734;AF_amr_male=0.550556;nhomalt_amr_male=1204;nhomalt=17102;AC_amr_female=3264;AN_amr_female=5896;AF_amr_female=0.553596;nhomalt_amr_female=911;AC_sas_female=283;AN_sas_female=564;AF_sas_female=0.501773;nhomalt_sas_female=74;AC_fin=6870;AN_fin=10394;AF_fin=0.660958;nhomalt_fin=2264;AC_afr_female=7351;AN_afr_female=22630;AF_afr_female=0.324834;nhomalt_afr_female=1181;AC_sas_male=1244;AN_sas_male=2480;AF_sas_male=0.501613;nhomalt_sas_male=311;AC_amr=7522;AN_amr=13630;AF_amr=0.551871;nhomalt_amr=2115;AC_nfe=34254;AN_nfe=64508;AF_nfe=0.531004;nhomalt_nfe=9100;AC_eas=1428;AN_eas=3124;AF_eas=0.457106;nhomalt_eas=335;AC_ami_male=243;AN_ami_male=428;AF_ami_male=0.567757;nhomalt_ami_male=69;AC_fin_female=1611;AN_fin_female=2498;AF_fin_female=0.644916;nhomalt_fin_female=534;faf95_afr=0.319736;faf99_afr=0.319736;faf95_sas=0.480715;faf99_sas=0.480715;faf95_adj=0.473675;faf99_adj=0.473674;faf95_amr=0.541446;faf99_amr=0.541446;faf95_nfe=0.526293;faf99_nfe=0.526293;faf95_eas=0.437393;faf99_eas=0.437392;vep=G|upstream_gene_variant|MODIFIER|AKAP3|ENSG00000111254|Transcript|ENST00000228850|protein_coding|||,G|intron_variant|MODIFIER|NDUFA9|ENSG00000139180|Transcript|ENST00000266544|protein_coding||1/10|,G|intron_variant&non_coding_transcript_variant|MODIFIER|NDUFA9|ENSG00000139180|Transcript|ENST00000396655|retained_intron||1/7|,G|upstream_gene_variant|MODIFIER|NDUFA9|ENSG00000139180|Transcript|ENST00000535050|protein_coding|||,G|intron_variant&NMD_transcript_variant|MODIFIER|AC005832.4|ENSG00000272921|Transcript|ENST00000536588|nonsense_mediated_decay||2/6|,G|intron_variant&non_coding_transcript_variant|MODIFIER|NDUFA9|ENSG00000139180|Transcript|ENST00000539573|retained_intron||1/4|,G|upstream_gene_variant|MODIFIER|AKAP3|ENSG00000111254|Transcript|ENST00000541484|processed_transcript|||,G|intron_variant&non_coding_transcript_variant|MODIFIER|NDUFA9|ENSG00000139180|Transcript|ENST00000542369|processed_transcript||1/3|,G|downstream_gene_variant|MODIFIER|AC005832.1|ENSG00000256381|Transcript|ENST00000544380|sense_intronic|||,G|upstream_gene_variant|MODIFIER|AKAP3|ENSG00000111254|Transcript|ENST00000544636|processed_transcript|||,G|intron_variant&non_coding_transcript_variant|MODIFIER|NDUFA9|ENSG00000139180|Transcript|ENST00000544679|retained_intron||1/2|,G|upstream_gene_variant|MODIFIER|AKAP3|ENSG00000111254|Transcript|ENST00000545990|protein_coding|||,G|intron_variant|MODIFIER|AC005833.1|ENSG00000255639|Transcript|ENST00000648836|protein_coding||1/14|
chr12	4766168	rs766505	T	G	84521700	PASS	AC=76772;AN=142784;AF=0.537679;variant_type=snv;n_alt_alleles=1;ReadPosRankSum=0.354;MQRankSum=0;RAW_MQ=1.4545e+10;DP=3994465;MQ_DP=4041124;VarDP=3994465;MQ=59.9936;QD=21.1597;FS=0;SB=651570,575188,1479887,1287820;InbreedingCoeff=0.0158189;AS_VQSLOD=23.995;POSITIVE_TRAIN_SITE;culprit=AS_FS;SOR=0.708;AC_asj_female=974;AN_asj_female=1760;AF_asj_female=0.553409;nhomalt_asj_female=262;AC_eas_female=572;AN_eas_female=1436;AF_eas_female=0.398329;nhomalt_eas_female=112;AC_afr_male=8861;AN_afr_male=19226;AF_afr_male=0.460886;nhomalt_afr_male=1997;AC_female=39743;AN_female=73614;AF_female=0.539884;nhomalt_female=10883;AC_fin_male=4328;AN_fin_male=7888;AF_fin_male=0.548682;nhomalt_fin_male=1154;AC_oth_female=560;AN_oth_female=1096;AF_oth_female=0.510949;nhomalt_oth_female=147;AC_ami=501;AN_ami=898;AF_ami=0.557906;nhomalt_ami=142;AC_oth=1110;AN_oth=2148;AF_oth=0.51676;nhomalt_oth=296;AC_male=37029;AN_male=69170;AF_male=0.535333;nhomalt_male=10014;AC_ami_female=272;AN_ami_female=468;AF_ami_female=0.581197;nhomalt_ami_female=84;AC_afr=19067;AN_afr=41786;AF_afr=0.456301;nhomalt_afr=4282;AC_eas_male=728;AN_eas_male=1680;AF_eas_male=0.433333;nhomalt_eas_male=169;AC_sas=1028;AN_sas=3016;AF_sas=0.340849;nhomalt_sas=176;AC_nfe_female=22119;AN_nfe_female=37348;AF_nfe_female=0.592241;nhomalt_nfe_female=6561;AC_asj_male=835;AN_asj_male=1560;AF_asj_male=0.535256;nhomalt_asj_male=234;AC_raw=76970;AN_raw=143244;AF_raw=0.537335;nhomalt_raw=20961;AC_oth_male=550;AN_oth_male=1052;AF_oth_male=0.522814;nhomalt_oth_male=149;AC_nfe_male=16062;AN_nfe_male=27142;AF_nfe_male=0.591777;nhomalt_nfe_male=4723;AC_asj=1809;AN_asj=3320;AF_asj=0.54488;nhomalt_asj=496;AC_amr_male=4606;AN_amr_male=7730;AF_amr_male=0.59586;nhomalt_amr_male=1386;nhomalt=20897;AC_amr_female=3451;AN_amr_female=5890;AF_amr_female=0.585908;nhomalt_amr_female=1002;AC_sas_female=198;AN_sas_female=554;AF_sas_female=0.357401;nhomalt_sas_female=32;AC_fin=5719;AN_fin=10390;AF_fin=0.550433;nhomalt_fin=1552;AC_afr_female=10206;AN_afr_female=22560;AF_afr_female=0.452394;nhomalt_afr_female=2285;AC_sas_male=830;AN_sas_male=2462;AF_sas_male=0.337124;nhomalt_sas_male=144;AC_amr=8057;AN_amr=13620;AF_amr=0.591557;nhomalt_amr=2388;AC_nfe=38181;AN_nfe=64490;AF_nfe=0.592045;nhomalt_nfe=11284;AC_eas=1300;AN_eas=3116;AF_eas=0.417202;nhomalt_eas=281;AC_ami_male=229;AN_ami_male=430;AF_ami_male=0.532558;nhomalt_ami_male=58;AC_fin_female=1391;AN_fin_female=2502;AF_fin_female=0.555955;nhomalt_fin_female=398;faf95_afr=0.450879;faf99_afr=0.450879;faf95_sas=0.323553;faf99_sas=0.323553;faf95_adj=0.534491;faf99_adj=0.534491;faf95_amr=0.580757;faf99_amr=0.580758;faf95_nfe=0.58707;faf99_nfe=0.58707;faf95_eas=0.398353;faf99_eas=0.398353;vep=G|intron_variant|MODIFIER|GALNT8|ENSG00000130035|Transcript|ENST00000252318|protein_coding||10/10|,G|intron_variant|MODIFIER|GALNT8|ENSG00000130035|Transcript|ENST00000535354|protein_coding||2/2|,G|intron_variant|MODIFIER|GALNT8|ENSG00000130035|Transcript|ENST00000542998|protein_coding||3/3|,G|intron_variant|MODIFIER|AC005833.1|ENSG00000255639|Transcript|ENST00000648836|protein_coding||14/14|,G|intron_variant&non_coding_transcript_variant|MODIFIER|GALNT8|ENSG00000130035|Transcript|ENST00000648865|processed_transcript||5/5|
chr12	4875435	rs2041377	C	T	29902800	PASS	AC=28745;AN=143086;AF=0.200893;variant_type=snv;n_alt_alleles=1;ReadPosRankSum=0.335;MQRankSum=-0.018;RAW_MQ=6.79914e+09;DP=1869374;MQ_DP=1888815;VarDP=1869374;MQ=59.9974;QD=15.9961;FS=4.82164e-16;SB=374098,445697,478306,571273;InbreedingCoeff=0.0147299;AS_VQSLOD=22.5818;POSITIVE_TRAIN_SITE;culprit=AS_FS;SOR=0.696;AC_asj_female=345;AN_asj_female=1762;AF_asj_female=0.1958;nhomalt_asj_female=35;AC_eas_female=429;AN_eas_female=1446;AF_eas_female=0.29668;nhomalt_eas_female=68;AC_afr_male=2729;AN_afr_male=19280;AF_afr_male=0.141546;nhomalt_afr_male=212;AC_female=14754;AN_female=73788;AF_female=0.199951;nhomalt_female=1563;AC_fin_male=2149;AN_fin_male=7922;AF_fin_male=0.27127;nhomalt_fin_male=279;AC_oth_female=222;AN_oth_female=1100;AF_oth_female=0.201818;nhomalt_oth_female=26;AC_ami=260;AN_ami=900;AF_ami=0.288889;nhomalt_ami=46;AC_oth=411;AN_oth=2154;AF_oth=0.190808;nhomalt_oth=46;AC_male=13991;AN_male=69298;AF_male=0.201896;nhomalt_male=1490;AC_ami_female=131;AN_ami_female=470;AF_ami_female=0.278723;nhomalt_ami_female=23;AC_afr=6073;AN_afr=41954;AF_afr=0.144754;nhomalt_afr=476;AC_eas_male=532;AN_eas_male=1678;AF_eas_male=0.317044;nhomalt_eas_male=98;AC_sas=717;AN_sas=3040;AF_sas=0.235855;nhomalt_sas=79;AC_nfe_female=8506;AN_nfe_female=37366;AF_nfe_female=0.22764;nhomalt_nfe_female=974;AC_asj_male=329;AN_asj_male=1560;AF_asj_male=0.210897;nhomalt_asj_male=34;AC_raw=28809;AN_raw=143320;AF_raw=0.201012;nhomalt_raw=3065;AC_oth_male=189;AN_oth_male=1054;AF_oth_male=0.179317;nhomalt_oth_male=20;AC_nfe_male=6052;AN_nfe_male=27156;AF_nfe_male=0.222861;nhomalt_nfe_male=641;AC_asj=674;AN_asj=3322;AF_asj=0.20289;nhomalt_asj=69;AC_amr_male=1302;AN_amr_male=7742;AF_amr_male=0.168174;nhomalt_amr_male=120;nhomalt=3053;AC_amr_female=976;AN_amr_female=5910;AF_amr_female=0.165144;nhomalt_amr_female=73;AC_sas_female=137;AN_sas_female=564;AF_sas_female=0.242908;nhomalt_sas_female=16;AC_fin=2813;AN_fin=10418;AF_fin=0.270013;nhomalt_fin=363;AC_afr_female=3344;AN_afr_female=22674;AF_afr_female=0.147482;nhomalt_afr_female=264;AC_sas_male=580;AN_sas_male=2476;AF_sas_male=0.234249;nhomalt_sas_male=63;AC_amr=2278;AN_amr=13652;AF_amr=0.166862;nhomalt_amr=193;AC_nfe=14558;AN_nfe=64522;AF_nfe=0.225628;nhomalt_nfe=1615;AC_eas=961;AN_eas=3124;AF_eas=0.307618;nhomalt_eas=166;AC_ami_male=129;AN_ami_male=430;AF_ami_male=0.3;nhomalt_ami_male=23;AC_fin_female=664;AN_fin_female=2496;AF_fin_female=0.266026;nhomalt_fin_female=84;faf95_afr=0.141711;faf99_afr=0.141712;faf95_sas=0.221556;faf99_sas=0.221556;faf95_adj=0.198947;faf99_adj=0.198948;faf95_amr=0.161153;faf99_amr=0.161153;faf95_nfe=0.222561;faf99_nfe=0.222561;faf95_eas=0.291479;faf99_eas=0.29148;vep=T|intergenic_variant|MODIFIER|||Intergenic|||||
chr12	4977612	rs10774293	T	C	81464600	PASS	AC=81073;AN=142994;AF=0.566968;variant_type=snv;n_alt_alleles=1;ReadPosRankSum=0.347;MQRankSum=-0.022;RAW_MQ=1.46078e+10;DP=4009350;MQ_DP=4058106;VarDP=4009350;MQ=59.9971;QD=20.3186;FS=0;SB=582843,623265,1348684,1454558;InbreedingCoeff=0.00674733;AS_VQSLOD=24.3074;NEGATIVE_TRAIN_SITE;POSITIVE_TRAIN_SITE;culprit=AS_FS;SOR=0.702;AC_asj_female=1035;AN_asj_female=1760;AF_asj_female=0.588068;nhomalt_asj_female=297;AC_eas_female=508;AN_eas_female=1440;AF_eas_female=0.352778;nhomalt_eas_female=85;AC_afr_male=10828;AN_afr_male=19290;AF_afr_male=0.561327;nhomalt_afr_male=3045;AC_female=42164;AN_female=73686;AF_female=0.572212;nhomalt_female=12116;AC_fin_male=4404;AN_fin_male=7928;AF_fin_male=0.555499;nhomalt_fin_male=1208;AC_oth_female=617;AN_oth_female=1096;AF_oth_female=0.562956;nhomalt_oth_female=174;AC_ami=583;AN_ami=900;AF_ami=0.647778;nhomalt_ami=186;AC_oth=1211;AN_oth=2146;AF_oth=0.564306;nhomalt_oth=347;AC_male=38909;AN_male=69308;AF_male=0.561393;nhomalt_male=10980;AC_ami_female=298;AN_ami_female=470;AF_ami_female=0.634043;nhomalt_ami_female=92;AC_afr=23461;AN_afr=41898;AF_afr=0.559955;nhomalt_afr=6608;AC_eas_male=554;AN_eas_male=1686;AF_eas_male=0.328588;nhomalt_eas_male=88;AC_sas=1682;AN_sas=3040;AF_sas=0.553289;nhomalt_sas=460;AC_nfe_female=22423;AN_nfe_female=37346;AF_nfe_female=0.600412;nhomalt_nfe_female=6671;AC_asj_male=906;AN_asj_male=1562;AF_asj_male=0.580026;nhomalt_asj_male=268;AC_raw=81267;AN_raw=143340;AF_raw=0.566953;nhomalt_raw=23156;AC_oth_male=594;AN_oth_male=1050;AF_oth_male=0.565714;nhomalt_oth_male=173;AC_nfe_male=16005;AN_nfe_male=27150;AF_nfe_male=0.589503;nhomalt_nfe_male=4733;AC_asj=1941;AN_asj=3322;AF_asj=0.584287;nhomalt_asj=565;AC_amr_male=3968;AN_amr_male=7738;AF_amr_male=0.512794;nhomalt_amr_male=998;nhomalt=23096;AC_amr_female=2966;AN_amr_female=5902;AF_amr_female=0.502542;nhomalt_amr_female=770;AC_sas_female=317;AN_sas_female=566;AF_sas_female=0.560071;nhomalt_sas_female=87;AC_fin=5771;AN_fin=10426;AF_fin=0.55352;nhomalt_fin=1585;AC_afr_female=12633;AN_afr_female=22608;AF_afr_female=0.558785;nhomalt_afr_female=3563;AC_sas_male=1365;AN_sas_male=2474;AF_sas_male=0.551738;nhomalt_sas_male=373;AC_amr=6934;AN_amr=13640;AF_amr=0.508358;nhomalt_amr=1768;AC_nfe=38428;AN_nfe=64496;AF_nfe=0.59582;nhomalt_nfe=11404;AC_eas=1062;AN_eas=3126;AF_eas=0.339731;nhomalt_eas=173;AC_ami_male=285;AN_ami_male=430;AF_ami_male=0.662791;nhomalt_ami_male=94;AC_fin_female=1367;AN_fin_female=2498;AF_fin_female=0.547238;nhomalt_fin_female=377;faf95_afr=0.553955;faf99_afr=0.553955;faf95_sas=0.531287;faf99_sas=0.531287;faf95_adj=0.563696;faf99_adj=0.563696;faf95_amr=0.498357;faf99_amr=0.498357;faf95_nfe=0.590829;faf99_nfe=0.590829;faf95_eas=0.322767;faf99_eas=0.322767;vep=C|upstream_gene_variant|MODIFIER|AC005906.2|ENSG00000256654|Transcript|ENST00000638180|sense_overlapping|||,C|intron_variant&non_coding_transcript_variant|MODIFIER|AC005906.2|ENSG00000256654|Transcript|ENST00000638821|sense_overlapping||1/1|,C|upstream_gene_variant|MODIFIER|AC005906.2|ENSG00000256654|Transcript|ENST00000639005|sense_overlapping|||,C|upstream_gene_variant|MODIFIER|AC005906.2|ENSG00000256654|Transcript|ENST00000640862|sense_overlapping|||,C|intron_variant&non_coding_transcript_variant|MODIFIER|AC005906.2|ENSG00000256654|Transcript|ENST00000640877|sense_overlapping||2/8|,C|intron_variant&non_coding_transcript_variant|MODIFIER|AC005906.2|ENSG00000256654|Transcript|ENST00000640962|sense_overlapping||1/7|,C|regulatory_region_variant|MODIFIER|||RegulatoryFeature|ENSR00000449100|promoter_flanking_region|||
chr12	5140943	rs546299	T	C	102322000	PASS	AC=92073;AN=143168;AF=0.643112;variant_type=snv;n_alt_alleles=1;ReadPosRankSum=0.33;MQRankSum=0;RAW_MQ=1.66769e+10;DP=4589890;MQ_DP=4632893;VarDP=4589890;MQ=59.9972;QD=22.293;FS=2.89298e-15;SB=615478,584244,1730047,1660121;InbreedingCoeff=0.0294733;AS_VQSLOD=24.7708;POSITIVE_TRAIN_SITE;culprit=AS_FS;SOR=0.682;AC_asj_female=1175;AN_asj_female=1762;AF_asj_female=0.666856;nhomalt_asj_female=396;AC_eas_female=698;AN_eas_female=1448;AF_eas_female=0.482044;nhomalt_eas_female=185;AC_afr_male=14626;AN_afr_male=19306;AF_afr_male=0.757588;nhomalt_afr_male=5548;AC_female=47668;AN_female=73798;AF_female=0.645925;nhomalt_female=15671;AC_fin_male=4491;AN_fin_male=7944;AF_fin_male=0.565332;nhomalt_fin_male=1283;AC_oth_female=725;AN_oth_female=1098;AF_oth_female=0.660291;nhomalt_oth_female=238;AC_ami=569;AN_ami=896;AF_ami=0.635045;nhomalt_ami=181;AC_oth=1398;AN_oth=2148;AF_oth=0.650838;nhomalt_oth=457;AC_male=44405;AN_male=69370;AF_male=0.640118;nhomalt_male=14418;AC_ami_female=298;AN_ami_female=468;AF_ami_female=0.636752;nhomalt_ami_female=98;AC_afr=31888;AN_afr=41988;AF_afr=0.759455;nhomalt_afr=12139;AC_eas_male=813;AN_eas_male=1678;AF_eas_male=0.484505;nhomalt_eas_male=192;AC_sas=1708;AN_sas=3048;AF_sas=0.560367;nhomalt_sas=485;AC_nfe_female=22039;AN_nfe_female=37368;AF_nfe_female=0.589783;nhomalt_nfe_female=6492;AC_asj_male=1055;AN_asj_male=1560;AF_asj_male=0.676282;nhomalt_asj_male=355;AC_raw=92199;AN_raw=143384;AF_raw=0.643022;nhomalt_raw=30128;AC_oth_male=673;AN_oth_male=1050;AF_oth_male=0.640952;nhomalt_oth_male=219;AC_nfe_male=16030;AN_nfe_male=27174;AF_nfe_male=0.589902;nhomalt_nfe_male=4697;AC_asj=2230;AN_asj=3322;AF_asj=0.671282;nhomalt_asj=751;AC_amr_male=5076;AN_amr_male=7746;AF_amr_male=0.655306;nhomalt_amr_male=1657;nhomalt=30089;AC_amr_female=3751;AN_amr_female=5904;AF_amr_female=0.635332;nhomalt_amr_female=1201;AC_sas_female=338;AN_sas_female=564;AF_sas_female=0.599291;nhomalt_sas_female=101;AC_fin=5873;AN_fin=10448;AF_fin=0.562117;nhomalt_fin=1652;AC_afr_female=17262;AN_afr_female=22682;AF_afr_female=0.761044;nhomalt_afr_female=6591;AC_sas_male=1370;AN_sas_male=2484;AF_sas_male=0.55153;nhomalt_sas_male=384;AC_amr=8827;AN_amr=13650;AF_amr=0.646667;nhomalt_amr=2858;AC_nfe=38069;AN_nfe=64542;AF_nfe=0.589833;nhomalt_nfe=11189;AC_eas=1511;AN_eas=3126;AF_eas=0.483365;nhomalt_eas=377;AC_ami_male=271;AN_ami_male=428;AF_ami_male=0.633178;nhomalt_ami_male=83;AC_fin_female=1382;AN_fin_female=2504;AF_fin_female=0.551917;nhomalt_fin_female=369;faf95_afr=0.752473;faf99_afr=0.752473;faf95_sas=0.538252;faf99_sas=0.538252;faf95_adj=0.639629;faf99_adj=0.639629;faf95_amr=0.635386;faf99_amr=0.635387;faf95_nfe=0.584868;faf99_nfe=0.584869;faf95_eas=0.463094;faf99_eas=0.463094;vep=C|intergenic_variant|MODIFIER|||Intergenic|||||
chr12	5426899	rs2193540	A	G	63814400	PASS	AC=56781;AN=142974;AF=0.397142;variant_type=snv;n_alt_alleles=1;ReadPosRankSum=0.35;MQRankSum=-0.02;RAW_MQ=1.2047e+10;DP=3312834;MQ_DP=3346702;VarDP=3312834;MQ=59.9972;QD=19.2628;FS=9.64327e-16;SB=576829,599036,1042233,1094736;InbreedingCoeff=0.0517911;AS_VQSLOD=23.5617;NEGATIVE_TRAIN_SITE;POSITIVE_TRAIN_SITE;culprit=AS_FS;SOR=0.705;AC_asj_female=650;AN_asj_female=1760;AF_asj_female=0.369318;nhomalt_asj_female=115;AC_eas_female=1280;AN_eas_female=1446;AF_eas_female=0.885201;nhomalt_eas_female=567;AC_afr_male=5256;AN_afr_male=19288;AF_afr_male=0.272501;nhomalt_afr_male=709;AC_female=29076;AN_female=73738;AF_female=0.394315;nhomalt_female=6172;AC_fin_male=3238;AN_fin_male=7874;AF_fin_male=0.411227;nhomalt_fin_male=684;AC_oth_female=488;AN_oth_female=1094;AF_oth_female=0.446069;nhomalt_oth_female=121;AC_ami=368;AN_ami=898;AF_ami=0.4098;nhomalt_ami=77;AC_oth=926;AN_oth=2148;AF_oth=0.431099;nhomalt_oth=212;AC_male=27705;AN_male=69236;AF_male=0.400153;nhomalt_male=5980;AC_ami_female=202;AN_ami_female=470;AF_ami_female=0.429787;nhomalt_ami_female=44;AC_afr=11588;AN_afr=41924;AF_afr=0.276405;nhomalt_afr=1633;AC_eas_male=1494;AN_eas_male=1686;AF_eas_male=0.886121;nhomalt_eas_male=661;AC_sas=1558;AN_sas=3026;AF_sas=0.514871;nhomalt_sas=406;AC_nfe_female=15876;AN_nfe_female=37360;AF_nfe_female=0.424946;nhomalt_nfe_female=3388;AC_asj_male=542;AN_asj_male=1556;AF_asj_male=0.348329;nhomalt_asj_male=103;AC_raw=56918;AN_raw=143290;AF_raw=0.397222;nhomalt_raw=12193;AC_oth_male=438;AN_oth_male=1054;AF_oth_male=0.41556;nhomalt_oth_male=91;AC_nfe_male=11588;AN_nfe_male=27158;AF_nfe_male=0.426688;nhomalt_nfe_male=2481;AC_asj=1192;AN_asj=3316;AF_asj=0.359469;nhomalt_asj=218;AC_amr_male=3689;AN_amr_male=7726;AF_amr_male=0.477479;nhomalt_amr_male=873;nhomalt=12152;AC_amr_female=2920;AN_amr_female=5906;AF_amr_female=0.494412;nhomalt_amr_female=733;AC_sas_female=264;AN_sas_female=560;AF_sas_female=0.471429;nhomalt_sas_female=61;AC_fin=4302;AN_fin=10380;AF_fin=0.414451;nhomalt_fin=903;AC_afr_female=6332;AN_afr_female=22636;AF_afr_female=0.279731;nhomalt_afr_female=924;AC_sas_male=1294;AN_sas_male=2466;AF_sas_male=0.524736;nhomalt_sas_male=345;AC_amr=6609;AN_amr=13632;AF_amr=0.484815;nhomalt_amr=1606;AC_nfe=27464;AN_nfe=64518;AF_nfe=0.42568;nhomalt_nfe=5869;AC_eas=2774;AN_eas=3132;AF_eas=0.885696;nhomalt_eas=1228;AC_ami_male=166;AN_ami_male=428;AF_ami_male=0.38785;nhomalt_ami_male=33;AC_fin_female=1064;AN_fin_female=2506;AF_fin_female=0.424581;nhomalt_fin_female=219;faf95_afr=0.272194;faf99_afr=0.272194;faf95_sas=0.493605;faf99_sas=0.493604;faf95_adj=0.394404;faf99_adj=0.394404;faf95_amr=0.475047;faf99_amr=0.475047;faf95_nfe=0.421463;faf99_nfe=0.421463;faf95_eas=0.858218;faf99_eas=0.858218;vep=G|intergenic_variant|MODIFIER|||Intergenic|||||
chr12	5485237	rs11063708	C	T	70252300	PASS	AC=62315;AN=143102;AF=0.435459;variant_type=snv;n_alt_alleles=1;ReadPosRankSum=0.38;MQRankSum=-0.012;RAW_MQ=1.32905e+10;DP=3665521;MQ_DP=3692235;VarDP=3665521;MQ=59.9966;QD=19.1657;FS=0;SB=657947,655679,1196961,1154948;InbreedingCoeff=0.0023727;AS_VQSLOD=22.7367;NEGATIVE_TRAIN_SITE;POSITIVE_TRAIN_SITE;culprit=AS_FS;SOR=0.726;AC_asj_female=785;AN_asj_female=1762;AF_asj_female=0.445516;nhomalt_asj_female=170;AC_eas_female=481;AN_eas_female=1444;AF_eas_female=0.333102;nhomalt_eas_female=73;AC_afr_male=8538;AN_afr_male=19294;AF_afr_male=0.442521;nhomalt_afr_male=1883;AC_female=32194;AN_female=73782;AF_female=0.436339;nhomalt_female=7029;AC_fin_male=3278;AN_fin_male=7932;AF_fin_male=0.413263;nhomalt_fin_male=667;AC_oth_female=473;AN_oth_female=1098;AF_oth_female=0.430783;nhomalt_oth_female=112;AC_ami=366;AN_ami=900;AF_ami=0.406667;nhomalt_ami=80;AC_oth=910;AN_oth=2150;AF_oth=0.423256;nhomalt_oth=197;AC_male=30121;AN_male=69320;AF_male=0.434521;nhomalt_male=6574;AC_ami_female=179;AN_ami_female=470;AF_ami_female=0.380851;nhomalt_ami_female=36;AC_afr=18665;AN_afr=41952;AF_afr=0.444913;nhomalt_afr=4151;AC_eas_male=524;AN_eas_male=1682;AF_eas_male=0.311534;nhomalt_eas_male=81;AC_sas=1572;AN_sas=3046;AF_sas=0.516087;nhomalt_sas=395;AC_nfe_female=16626;AN_nfe_female=37372;AF_nfe_female=0.444879;nhomalt_nfe_female=3649;AC_asj_male=716;AN_asj_male=1554;AF_asj_male=0.460746;nhomalt_asj_male=157;AC_raw=62426;AN_raw=143344;AF_raw=0.435498;nhomalt_raw=13635;AC_oth_male=437;AN_oth_male=1052;AF_oth_male=0.415399;nhomalt_oth_male=85;AC_nfe_male=12209;AN_nfe_male=27162;AF_nfe_male=0.449488;nhomalt_nfe_male=2761;AC_asj=1501;AN_asj=3316;AF_asj=0.452654;nhomalt_asj=327;AC_amr_male=2961;AN_amr_male=7734;AF_amr_male=0.382855;nhomalt_amr_male=575;nhomalt=13603;AC_amr_female=2157;AN_amr_female=5910;AF_amr_female=0.364975;nhomalt_amr_female=415;AC_sas_female=301;AN_sas_female=566;AF_sas_female=0.531802;nhomalt_sas_female=74;AC_fin=4343;AN_fin=10434;AF_fin=0.416235;nhomalt_fin=899;AC_afr_female=10127;AN_afr_female=22658;AF_afr_female=0.44695;nhomalt_afr_female=2268;AC_sas_male=1271;AN_sas_male=2480;AF_sas_male=0.5125;nhomalt_sas_male=321;AC_amr=5118;AN_amr=13644;AF_amr=0.37511;nhomalt_amr=990;AC_nfe=28835;AN_nfe=64534;AF_nfe=0.446819;nhomalt_nfe=6410;AC_eas=1005;AN_eas=3126;AF_eas=0.321497;nhomalt_eas=154;AC_ami_male=187;AN_ami_male=430;AF_ami_male=0.434884;nhomalt_ami_male=44;AC_fin_female=1065;AN_fin_female=2502;AF_fin_female=0.425659;nhomalt_fin_female=232;faf95_afr=0.43957;faf99_afr=0.439569;faf95_sas=0.494864;faf99_sas=0.494864;faf95_adj=0.432593;faf99_adj=0.432592;faf95_amr=0.366526;faf99_amr=0.366527;faf95_nfe=0.442499;faf99_nfe=0.442498;faf95_eas=0.304999;faf99_eas=0.305;vep=T|intron_variant|MODIFIER|NTF3|ENSG00000185652|Transcript|ENST00000423158|protein_coding||1/1|,T|intron_variant&non_coding_transcript_variant|MODIFIER|NTF3|ENSG00000185652|Transcript|ENST00000535299|processed_transcript||1/4|,T|intron_variant&non_coding_transcript_variant|MODIFIER|NTF3|ENSG00000185652|Transcript|ENST00000543548|processed_transcript||1/1|
chr12	5638797	rs11609654	C	T	49521200	PASS	AC=53936;AN=142712;AF=0.377936;variant_type=snv;n_alt_alleles=1;ReadPosRankSum=0;MQRankSum=-0.03;RAW_MQ=1.1315e+10;DP=2846883;MQ_DP=3144356;VarDP=2846883;MQ=59.9877;QD=17.3949;FS=5.04123;SB=549399,607477,931334,758673;InbreedingCoeff=0.0202889;AS_VQSLOD=2.3049;NEGATIVE_TRAIN_SITE;POSITIVE_TRAIN_SITE;culprit=AS_MQ;SOR=0.844;AC_asj_female=583;AN_asj_female=1760;AF_asj_female=0.33125;nhomalt_asj_female=95;AC_eas_female=965;AN_eas_female=1438;AF_eas_female=0.671071;nhomalt_eas_female=329;AC_afr_male=6608;AN_afr_male=19220;AF_afr_male=0.343809;nhomalt_afr_male=1163;AC_female=27875;AN_female=73606;AF_female=0.378706;nhomalt_female=5430;AC_fin_male=2643;AN_fin_male=7872;AF_fin_male=0.335747;nhomalt_fin_male=458;AC_oth_female=456;AN_oth_female=1096;AF_oth_female=0.416058;nhomalt_oth_female=94;AC_ami=460;AN_ami=896;AF_ami=0.513393;nhomalt_ami=116;AC_oth=811;AN_oth=2140;AF_oth=0.378972;nhomalt_oth=158;AC_male=26061;AN_male=69106;AF_male=0.377116;nhomalt_male=5106;AC_ami_female=242;AN_ami_female=466;AF_ami_female=0.519313;nhomalt_ami_female=60;AC_afr=14278;AN_afr=41794;AF_afr=0.341628;nhomalt_afr=2485;AC_eas_male=1132;AN_eas_male=1668;AF_eas_male=0.678657;nhomalt_eas_male=376;AC_sas=1436;AN_sas=3024;AF_sas=0.474868;nhomalt_sas=343;AC_nfe_female=15122;AN_nfe_female=37322;AF_nfe_female=0.405177;nhomalt_nfe_female=3055;AC_asj_male=552;AN_asj_male=1562;AF_asj_male=0.353393;nhomalt_asj_male=106;AC_raw=54236;AN_raw=143322;AF_raw=0.378421;nhomalt_raw=10604;AC_oth_male=355;AN_oth_male=1044;AF_oth_male=0.340038;nhomalt_oth_male=64;AC_nfe_male=11152;AN_nfe_male=27114;AF_nfe_male=0.4113;nhomalt_nfe_male=2277;AC_asj=1135;AN_asj=3322;AF_asj=0.341662;nhomalt_asj=201;AC_amr_male=2227;AN_amr_male=7728;AF_amr_male=0.288173;nhomalt_amr_male=330;nhomalt=10536;AC_amr_female=1729;AN_amr_female=5892;AF_amr_female=0.293449;nhomalt_amr_female=254;AC_sas_female=262;AN_sas_female=556;AF_sas_female=0.471223;nhomalt_sas_female=67;AC_fin=3489;AN_fin=10374;AF_fin=0.336322;nhomalt_fin=612;AC_afr_female=7670;AN_afr_female=22574;AF_afr_female=0.339771;nhomalt_afr_female=1322;AC_sas_male=1174;AN_sas_male=2468;AF_sas_male=0.475689;nhomalt_sas_male=276;AC_amr=3956;AN_amr=13620;AF_amr=0.290455;nhomalt_amr=584;AC_nfe=26274;AN_nfe=64436;AF_nfe=0.407753;nhomalt_nfe=5332;AC_eas=2097;AN_eas=3106;AF_eas=0.675145;nhomalt_eas=705;AC_ami_male=218;AN_ami_male=430;AF_ami_male=0.506977;nhomalt_ami_male=56;AC_fin_female=846;AN_fin_female=2502;AF_fin_female=0.338129;nhomalt_fin_female=154;faf95_afr=0.336939;faf99_afr=0.336939;faf95_sas=0.454445;faf99_sas=0.454445;faf95_adj=0.375263;faf99_adj=0.375263;faf95_amr=0.282901;faf99_amr=0.282901;faf95_nfe=0.403624;faf99_nfe=0.403624;faf95_eas=0.651079;faf99_eas=0.651078;vep=T|intron_variant|MODIFIER|ANO2|ENSG00000047617|Transcript|ENST00000327087|protein_coding||17/26|,T|intron_variant|MODIFIER|ANO2|ENSG00000047617|Transcript|ENST00000356134|protein_coding||17/26|,T|intron_variant&non_coding_transcript_variant|MODIFIER|ANO2|ENSG00000047617|Transcript|ENST00000538154|processed_transcript||5/5|,T|intron_variant&non_coding_transcript_variant|MODIFIER|ANO2|ENSG00000047617|Transcript|ENST00000542326|processed_transcript||3/3|,T|intron_variant|MODIFIER|ANO2|ENSG00000047617|Transcript|ENST00000545860|protein_coding||4/5|,T|intron_variant|MODIFIER|ANO2|ENSG00000047617|Transcript|ENST00000546188|protein_coding||15/24|,T|regulatory_region_variant|MODIFIER|||RegulatoryFeature|ENSR00000449283|CTCF_binding_site|||
chr12	5676318	rs2111168	G	A	74927100	PASS	AC=64068;AN=143070;AF=0.447809;variant_type=snv;n_alt_alleles=1;ReadPosRankSum=0.351;MQRankSum=-0.014;RAW_MQ=1.33473e+10;DP=3676872;MQ_DP=3707900;VarDP=3676872;MQ=59.9974;QD=20.3779;FS=1.44649e-15;SB=646770,572497,1301033,1156572;InbreedingCoeff=0.0823283;AS_VQSLOD=24.0072;POSITIVE_TRAIN_SITE;culprit=AS_FS;SOR=0.689;AC_asj_female=963;AN_asj_female=1758;AF_asj_female=0.547782;nhomalt_asj_female=257;AC_eas_female=861;AN_eas_female=1446;AF_eas_female=0.595436;nhomalt_eas_female=258;AC_afr_male=4522;AN_afr_male=19298;AF_afr_male=0.234325;nhomalt_afr_male=527;AC_female=33043;AN_female=73742;AF_female=0.448089;nhomalt_female=8197;AC_fin_male=4231;AN_fin_male=7942;AF_fin_male=0.532737;nhomalt_fin_male=1116;AC_oth_female=490;AN_oth_female=1098;AF_oth_female=0.446266;nhomalt_oth_female=114;AC_ami=422;AN_ami=898;AF_ami=0.469933;nhomalt_ami=111;AC_oth=975;AN_oth=2144;AF_oth=0.454757;nhomalt_oth=222;AC_male=31025;AN_male=69328;AF_male=0.44751;nhomalt_male=7598;AC_ami_female=220;AN_ami_female=470;AF_ami_female=0.468085;nhomalt_ami_female=59;AC_afr=9914;AN_afr=41928;AF_afr=0.236453;nhomalt_afr=1195;AC_eas_male=1005;AN_eas_male=1682;AF_eas_male=0.597503;nhomalt_eas_male=308;AC_sas=1623;AN_sas=3040;AF_sas=0.533882;nhomalt_sas=441;AC_nfe_female=20757;AN_nfe_female=37370;AF_nfe_female=0.555446;nhomalt_nfe_female=5765;AC_asj_male=840;AN_asj_male=1558;AF_asj_male=0.539153;nhomalt_asj_male=229;AC_raw=64189;AN_raw=143332;AF_raw=0.447834;nhomalt_raw=15832;AC_oth_male=485;AN_oth_male=1046;AF_oth_male=0.463671;nhomalt_oth_male=108;AC_nfe_male=15004;AN_nfe_male=27154;AF_nfe_male=0.552552;nhomalt_nfe_male=4149;AC_asj=1803;AN_asj=3316;AF_asj=0.543727;nhomalt_asj=486;AC_amr_male=3386;AN_amr_male=7744;AF_amr_male=0.437242;nhomalt_amr_male=737;nhomalt=15795;AC_amr_female=2748;AN_amr_female=5906;AF_amr_female=0.46529;nhomalt_amr_female=661;AC_sas_female=273;AN_sas_female=564;AF_sas_female=0.484043;nhomalt_sas_female=69;AC_fin=5570;AN_fin=10442;AF_fin=0.533423;nhomalt_fin=1462;AC_afr_female=5392;AN_afr_female=22630;AF_afr_female=0.238268;nhomalt_afr_female=668;AC_sas_male=1350;AN_sas_male=2476;AF_sas_male=0.545234;nhomalt_sas_male=372;AC_amr=6134;AN_amr=13650;AF_amr=0.449377;nhomalt_amr=1398;AC_nfe=35761;AN_nfe=64524;AF_nfe=0.554228;nhomalt_nfe=9914;AC_eas=1866;AN_eas=3128;AF_eas=0.596547;nhomalt_eas=566;AC_ami_male=202;AN_ami_male=428;AF_ami_male=0.471963;nhomalt_ami_male=52;AC_fin_female=1339;AN_fin_female=2500;AF_fin_female=0.5356;nhomalt_fin_female=346;faf95_afr=0.23256;faf99_afr=0.23256;faf95_sas=0.512272;faf99_sas=0.512271;faf95_adj=0.444902;faf99_adj=0.444902;faf95_amr=0.439981;faf99_amr=0.439981;faf95_nfe=0.549416;faf99_nfe=0.549415;faf95_eas=0.574015;faf99_eas=0.574014;vep=A|intron_variant|MODIFIER|ANO2|ENSG00000047617|Transcript|ENST00000327087|protein_coding||16/26|,A|intron_variant|MODIFIER|ANO2|ENSG00000047617|Transcript|ENST00000356134|protein_coding||16/26|,A|intron_variant&non_coding_transcript_variant|MODIFIER|ANO2|ENSG00000047617|Transcript|ENST00000538154|processed_transcript||4/5|,A|intron_variant&non_coding_transcript_variant|MODIFIER|ANO2|ENSG00000047617|Transcript|ENST00000542326|processed_transcript||2/3|,A|intron_variant|MODIFIER|ANO2|ENSG00000047617|Transcript|ENST00000545860|protein_coding||3/5|,A|intron_variant|MODIFIER|ANO2|ENSG00000047617|Transcript|ENST00000546188|protein_coding||14/24|
chr12	5882859	rs11063902	C	A	74280700	PASS	AC=68953;AN=142928;AF=0.482432;variant_type=snv;n_alt_alleles=1;ReadPosRankSum=0.354;MQRankSum=-0.037;RAW_MQ=1.3489e+10;DP=3703356;MQ_DP=3747358;VarDP=3703356;MQ=59.9967;QD=20.0577;FS=0;SB=595180,624273,1218382,1265521;InbreedingCoeff=0.0346666;AS_VQSLOD=23.7439;POSITIVE_TRAIN_SITE;culprit=AS_FS;SOR=0.683;AC_asj_female=860;AN_asj_female=1762;AF_asj_female=0.488082;nhomalt_asj_female=202;AC_eas_female=701;AN_eas_female=1448;AF_eas_female=0.484116;nhomalt_eas_female=171;AC_afr_male=6733;AN_afr_male=19268;AF_afr_male=0.349439;nhomalt_afr_male=1140;AC_female=35360;AN_female=73700;AF_female=0.479783;nhomalt_female=8818;AC_fin_male=4745;AN_fin_male=7900;AF_fin_male=0.600633;nhomalt_fin_male=1406;AC_oth_female=509;AN_oth_female=1096;AF_oth_female=0.464416;nhomalt_oth_female=112;AC_ami=540;AN_ami=900;AF_ami=0.6;nhomalt_ami=159;AC_oth=986;AN_oth=2148;AF_oth=0.459032;nhomalt_oth=216;AC_male=33593;AN_male=69228;AF_male=0.485252;nhomalt_male=8422;AC_ami_female=287;AN_ami_female=470;AF_ami_female=0.610638;nhomalt_ami_female=86;AC_afr=14650;AN_afr=41880;AF_afr=0.349809;nhomalt_afr=2516;AC_eas_male=747;AN_eas_male=1682;AF_eas_male=0.444114;nhomalt_eas_male=170;AC_sas=1918;AN_sas=3032;AF_sas=0.632586;nhomalt_sas=621;AC_nfe_female=20346;AN_nfe_female=37346;AF_nfe_female=0.544797;nhomalt_nfe_female=5562;AC_asj_male=729;AN_asj_male=1554;AF_asj_male=0.469112;nhomalt_asj_male=158;AC_raw=69151;AN_raw=143300;AF_raw=0.482561;nhomalt_raw=17305;AC_oth_male=477;AN_oth_male=1052;AF_oth_male=0.453422;nhomalt_oth_male=104;AC_nfe_male=14689;AN_nfe_male=27142;AF_nfe_male=0.541191;nhomalt_nfe_male=4011;AC_asj=1589;AN_asj=3316;AF_asj=0.479192;nhomalt_asj=360;AC_amr_male=3659;AN_amr_male=7732;AF_amr_male=0.473228;nhomalt_amr_male=859;nhomalt=17240;AC_amr_female=2890;AN_amr_female=5900;AF_amr_female=0.489831;nhomalt_amr_female=719;AC_sas_female=357;AN_sas_female=564;AF_sas_female=0.632979;nhomalt_sas_female=120;AC_fin=6238;AN_fin=10402;AF_fin=0.599692;nhomalt_fin=1876;AC_afr_female=7917;AN_afr_female=22612;AF_afr_female=0.350124;nhomalt_afr_female=1376;AC_sas_male=1561;AN_sas_male=2468;AF_sas_male=0.632496;nhomalt_sas_male=501;AC_amr=6549;AN_amr=13632;AF_amr=0.480414;nhomalt_amr=1578;AC_nfe=35035;AN_nfe=64488;AF_nfe=0.543279;nhomalt_nfe=9573;AC_eas=1448;AN_eas=3130;AF_eas=0.46262;nhomalt_eas=341;AC_ami_male=253;AN_ami_male=430;AF_ami_male=0.588372;nhomalt_ami_male=73;AC_fin_female=1493;AN_fin_female=2502;AF_fin_female=0.596723;nhomalt_fin_female=470;faf95_afr=0.345068;faf99_afr=0.345068;faf95_sas=0.609016;faf99_sas=0.609015;faf95_adj=0.479414;faf99_adj=0.479413;faf95_amr=0.47069;faf99_amr=0.47069;faf95_nfe=0.538514;faf99_nfe=0.538514;faf95_eas=0.442806;faf99_eas=0.442805;vep=A|intron_variant|MODIFIER|ANO2|ENSG00000047617|Transcript|ENST00000327087|protein_coding||3/26|,A|intron_variant|MODIFIER|ANO2|ENSG00000047617|Transcript|ENST00000356134|protein_coding||3/26|,A|upstream_gene_variant|MODIFIER|ANO2|ENSG00000047617|Transcript|ENST00000541487|processed_transcript|||,A|intron_variant|MODIFIER|ANO2|ENSG00000047617|Transcript|ENST00000546188|protein_coding||3/24|
chr12	5972947	rs917859	A	G	105273000	PASS	AC=96263;AN=143028;AF=0.673036;variant_type=snv;n_alt_alleles=1;ReadPosRankSum=0.379;MQRankSum=-0.029;RAW_MQ=1.62185e+10;DP=4467824;MQ_DP=4505592;VarDP=4467824;MQ=59.9971;QD=23.5624;FS=0;SB=584293,508270,1811813,1563448;InbreedingCoeff=0.0334862;AS_VQSLOD=23.9677;NEGATIVE_TRAIN_SITE;POSITIVE_TRAIN_SITE;culprit=AS_FS;SOR=0.701;AC_asj_female=1335;AN_asj_female=1762;AF_asj_female=0.757662;nhomalt_asj_female=514;AC_eas_female=392;AN_eas_female=1444;AF_eas_female=0.271468;nhomalt_eas_female=54;AC_afr_male=14460;AN_afr_male=19296;AF_afr_male=0.749378;nhomalt_afr_male=5408;AC_female=49921;AN_female=73748;AF_female=0.676913;nhomalt_female=17203;AC_fin_male=5188;AN_fin_male=7916;AF_fin_male=0.655382;nhomalt_fin_male=1709;AC_oth_female=741;AN_oth_female=1098;AF_oth_female=0.674863;nhomalt_oth_female=255;AC_ami=571;AN_ami=900;AF_ami=0.634444;nhomalt_ami=169;AC_oth=1465;AN_oth=2148;AF_oth=0.68203;nhomalt_oth=506;AC_male=46342;AN_male=69280;AF_male=0.668909;nhomalt_male=15716;AC_ami_female=301;AN_ami_female=470;AF_ami_female=0.640426;nhomalt_ami_female=91;AC_afr=31538;AN_afr=41952;AF_afr=0.751764;nhomalt_afr=11848;AC_eas_male=517;AN_eas_male=1682;AF_eas_male=0.307372;nhomalt_eas_male=71;AC_sas=1643;AN_sas=3038;AF_sas=0.540816;nhomalt_sas=452;AC_nfe_female=24618;AN_nfe_female=37356;AF_nfe_female=0.659011;nhomalt_nfe_female=8159;AC_asj_male=1162;AN_asj_male=1558;AF_asj_male=0.745828;nhomalt_asj_male=435;AC_raw=96484;AN_raw=143360;AF_raw=0.673019;nhomalt_raw=32996;AC_oth_male=724;AN_oth_male=1050;AF_oth_male=0.689524;nhomalt_oth_male=251;AC_nfe_male=17928;AN_nfe_male=27150;AF_nfe_male=0.660331;nhomalt_nfe_male=5903;AC_asj=2497;AN_asj=3320;AF_asj=0.752108;nhomalt_asj=949;AC_amr_male=4770;AN_amr_male=7726;AF_amr_male=0.617396;nhomalt_amr_male=1496;nhomalt=32919;AC_amr_female=3549;AN_amr_female=5898;AF_amr_female=0.601729;nhomalt_amr_female=1104;AC_sas_female=320;AN_sas_female=566;AF_sas_female=0.565371;nhomalt_sas_female=87;AC_fin=6775;AN_fin=10414;AF_fin=0.650567;nhomalt_fin=2208;AC_afr_female=17078;AN_afr_female=22656;AF_afr_female=0.753796;nhomalt_afr_female=6440;AC_sas_male=1323;AN_sas_male=2472;AF_sas_male=0.535194;nhomalt_sas_male=365;AC_amr=8319;AN_amr=13624;AF_amr=0.610614;nhomalt_amr=2600;AC_nfe=42546;AN_nfe=64506;AF_nfe=0.659567;nhomalt_nfe=14062;AC_eas=909;AN_eas=3126;AF_eas=0.290787;nhomalt_eas=125;AC_ami_male=270;AN_ami_male=430;AF_ami_male=0.627907;nhomalt_ami_male=78;AC_fin_female=1587;AN_fin_female=2498;AF_fin_female=0.635308;nhomalt_fin_female=499;faf95_afr=0.744814;faf99_afr=0.744814;faf95_sas=0.519058;faf99_sas=0.519058;faf95_adj=0.669472;faf99_adj=0.669471;faf95_amr=0.599643;faf99_amr=0.599644;faf95_nfe=0.654315;faf99_nfe=0.654315;faf95_eas=0.275106;faf99_eas=0.275106;vep=G|intron_variant|MODIFIER|VWF|ENSG00000110799|Transcript|ENST00000261405|protein_coding||43/51|,G|upstream_gene_variant|MODIFIER|VWF|ENSG00000110799|Transcript|ENST00000621700|retained_intron|||
chr12	6179942	rs1558325	C	T	75323200	PASS	AC=70792;AN=142944;AF=0.495243;variant_type=snv;n_alt_alleles=1;ReadPosRankSum=0.328;MQRankSum=-0.027;RAW_MQ=1.3102e+10;DP=3607944;MQ_DP=3640092;VarDP=3607944;MQ=59.9947;QD=20.877;FS=9.64327e-16;SB=595237,595162,1199978,1217567;InbreedingCoeff=0.089501;AS_VQSLOD=23.8191;POSITIVE_TRAIN_SITE;culprit=AS_FS;SOR=0.708;AC_asj_female=512;AN_asj_female=1760;AF_asj_female=0.290909;nhomalt_asj_female=77;AC_eas_female=578;AN_eas_female=1436;AF_eas_female=0.402507;nhomalt_eas_female=115;AC_afr_male=13898;AN_afr_male=19266;AF_afr_male=0.721374;nhomalt_afr_male=5002;AC_female=37117;AN_female=73682;AF_female=0.503746;nhomalt_female=10110;AC_fin_male=2907;AN_fin_male=7918;AF_fin_male=0.367138;nhomalt_fin_male=548;AC_oth_female=485;AN_oth_female=1096;AF_oth_female=0.442518;nhomalt_oth_female=108;AC_ami=443;AN_ami=894;AF_ami=0.495526;nhomalt_ami=110;AC_oth=960;AN_oth=2142;AF_oth=0.448179;nhomalt_oth=210;AC_male=33675;AN_male=69262;AF_male=0.486197;nhomalt_male=9019;AC_ami_female=226;AN_ami_female=466;AF_ami_female=0.484979;nhomalt_ami_female=51;AC_afr=30166;AN_afr=41880;AF_afr=0.720296;nhomalt_afr=10825;AC_eas_male=675;AN_eas_male=1682;AF_eas_male=0.401308;nhomalt_eas_male=142;AC_sas=1267;AN_sas=3036;AF_sas=0.417325;nhomalt_sas=270;AC_nfe_female=15878;AN_nfe_female=37358;AF_nfe_female=0.425023;nhomalt_nfe_female=3363;AC_asj_male=447;AN_asj_male=1560;AF_asj_male=0.286538;nhomalt_asj_male=64;AC_raw=71050;AN_raw=143370;AF_raw=0.495571;nhomalt_raw=19209;AC_oth_male=475;AN_oth_male=1046;AF_oth_male=0.454111;nhomalt_oth_male=102;AC_nfe_male=11384;AN_nfe_male=27146;AF_nfe_male=0.419362;nhomalt_nfe_male=2437;AC_asj=959;AN_asj=3320;AF_asj=0.288855;nhomalt_asj=141;AC_amr_male=2631;AN_amr_male=7740;AF_amr_male=0.339922;nhomalt_amr_male=442;nhomalt=19129;AC_amr_female=1974;AN_amr_female=5888;AF_amr_female=0.335258;nhomalt_amr_female=348;AC_sas_female=226;AN_sas_female=560;AF_sas_female=0.403571;nhomalt_sas_female=47;AC_fin=3877;AN_fin=10422;AF_fin=0.372002;nhomalt_fin=726;AC_afr_female=16268;AN_afr_female=22614;AF_afr_female=0.719377;nhomalt_afr_female=5823;AC_sas_male=1041;AN_sas_male=2476;AF_sas_male=0.420436;nhomalt_sas_male=223;AC_amr=4605;AN_amr=13628;AF_amr=0.337907;nhomalt_amr=790;AC_nfe=27262;AN_nfe=64504;AF_nfe=0.42264;nhomalt_nfe=5800;AC_eas=1253;AN_eas=3118;AF_eas=0.40186;nhomalt_eas=257;AC_ami_male=217;AN_ami_male=428;AF_ami_male=0.507009;nhomalt_ami_male=59;AC_fin_female=970;AN_fin_female=2504;AF_fin_female=0.38738;nhomalt_fin_female=178;faf95_afr=0.713488;faf99_afr=0.713488;faf95_sas=0.398229;faf99_sas=0.39823;faf95_adj=0.492185;faf99_adj=0.492185;faf95_amr=0.329758;faf99_amr=0.329759;faf95_nfe=0.418438;faf99_nfe=0.418439;faf95_eas=0.38337;faf99_eas=0.38337;vep=T|intergenic_variant|MODIFIER|||Intergenic|||||
chr12	6330843	rs1800693	T	C	51842800	PASS	AC=54083;AN=142814;AF=0.378695;variant_type=snv;n_alt_alleles=1;ReadPosRankSum=0.334;MQRankSum=-0.022;RAW_MQ=1.04044e+10;DP=2859045;MQ_DP=2890381;VarDP=2859045;MQ=59.9971;QD=18.1329;FS=4.82164e-16;SB=542516,545676,885408,885488;InbreedingCoeff=0.00760449;AS_VQSLOD=21.1756;culprit=AS_FS;SOR=0.687;AC_asj_female=719;AN_asj_female=1762;AF_asj_female=0.408059;nhomalt_asj_female=138;AC_eas_female=198;AN_eas_female=1444;AF_eas_female=0.137119;nhomalt_eas_female=12;AC_afr_male=6623;AN_afr_male=19242;AF_afr_male=0.344195;nhomalt_afr_male=1139;AC_female=27945;AN_female=73662;AF_female=0.379368;nhomalt_female=5358;AC_fin_male=3297;AN_fin_male=7884;AF_fin_male=0.418189;nhomalt_fin_male=671;AC_oth_female=375;AN_oth_female=1096;AF_oth_female=0.342153;nhomalt_oth_female=66;AC_ami=337;AN_ami=900;AF_ami=0.374444;nhomalt_ami=65;AC_oth=747;AN_oth=2148;AF_oth=0.347765;nhomalt_oth=140;AC_male=26138;AN_male=69152;AF_male=0.377979;nhomalt_male=4998;AC_ami_female=180;AN_ami_female=470;AF_ami_female=0.382979;nhomalt_ami_female=39;AC_afr=14583;AN_afr=41836;AF_afr=0.348575;nhomalt_afr=2551;AC_eas_male=232;AN_eas_male=1674;AF_eas_male=0.13859;nhomalt_eas_male=16;AC_sas=886;AN_sas=3026;AF_sas=0.292796;nhomalt_sas=128;AC_nfe_female=15242;AN_nfe_female=37346;AF_nfe_female=0.408129;nhomalt_nfe_female=3065;AC_asj_male=651;AN_asj_male=1554;AF_asj_male=0.418919;nhomalt_asj_male=134;AC_raw=54307;AN_raw=143324;AF_raw=0.378911;nhomalt_raw=10417;AC_oth_male=372;AN_oth_male=1052;AF_oth_male=0.353612;nhomalt_oth_male=74;AC_nfe_male=11315;AN_nfe_male=27142;AF_nfe_male=0.416882;nhomalt_nfe_male=2348;AC_asj=1370;AN_asj=3316;AF_asj=0.413148;nhomalt_asj=272;AC_amr_male=2768;AN_amr_male=7710;AF_amr_male=0.359014;nhomalt_amr_male=489;nhomalt=10356;AC_amr_female=2108;AN_amr_female=5888;AF_amr_female=0.358016;nhomalt_amr_female=395;AC_sas_female=163;AN_sas_female=562;AF_sas_female=0.290036;nhomalt_sas_female=27;AC_fin=4297;AN_fin=10384;AF_fin=0.41381;nhomalt_fin=875;AC_afr_female=7960;AN_afr_female=22594;AF_afr_female=0.352306;nhomalt_afr_female=1412;AC_sas_male=723;AN_sas_male=2464;AF_sas_male=0.293425;nhomalt_sas_male=101;AC_amr=4876;AN_amr=13598;AF_amr=0.358582;nhomalt_amr=884;AC_nfe=26557;AN_nfe=64488;AF_nfe=0.411813;nhomalt_nfe=5413;AC_eas=430;AN_eas=3118;AF_eas=0.137909;nhomalt_eas=28;AC_ami_male=157;AN_ami_male=430;AF_ami_male=0.365116;nhomalt_ami_male=26;AC_fin_female=1000;AN_fin_female=2500;AF_fin_female=0.4;nhomalt_fin_female=204;faf95_afr=0.343841;faf99_afr=0.34384;faf95_sas=0.276806;faf99_sas=0.276805;faf95_adj=0.376021;faf99_adj=0.37602;faf95_amr=0.350177;faf99_amr=0.350177;faf95_nfe=0.407665;faf99_nfe=0.407665;faf95_eas=0.127154;faf99_eas=0.127154;vep=C|downstream_gene_variant|MODIFIER|PLEKHG6|ENSG00000008323|Transcript|ENST00000011684|protein_coding|||,C|intron_variant|MODIFIER|TNFRSF1A|ENSG00000067182|Transcript|ENST00000162749|protein_coding||6/9|,C|downstream_gene_variant|MODIFIER|PLEKHG6|ENSG00000008323|Transcript|ENST00000304581|protein_coding|||,C|downstream_gene_variant|MODIFIER|TNFRSF1A|ENSG00000067182|Transcript|ENST00000366159|protein_coding|||,C|downstream_gene_variant|MODIFIER|PLEKHG6|ENSG00000008323|Transcript|ENST00000396988|protein_coding|||,C|downstream_gene_variant|MODIFIER|TNFRSF1A|ENSG00000067182|Transcript|ENST00000437813|processed_transcript|||,C|downstream_gene_variant|MODIFIER|TNFRSF1A|ENSG00000067182|Transcript|ENST00000440083|protein_coding|||,C|downstream_gene_variant|MODIFIER|PLEKHG6|ENSG00000008323|Transcript|ENST00000449001|protein_coding|||,C|intron_variant&NMD_transcript_variant|MODIFIER|TNFRSF1A|ENSG00000067182|Transcript|ENST00000534885|nonsense_mediated_decay||5/8|,C|non_coding_transcript_exon_variant|MODIFIER|TNFRSF1A|ENSG00000067182|Transcript|ENST00000535038|processed_transcript|1/2||,C|downstream_gene_variant|MODIFIER|TNFRSF1A|ENSG00000067182|Transcript|ENST00000535958|processed_transcript|||,C|downstream_gene_variant|MODIFIER|TNFRSF1A|ENSG00000067182|Transcript|ENST00000536194|protein_coding|||,C|intron_variant&non_coding_transcript_variant|MODIFIER|TNFRSF1A|ENSG00000067182|Transcript|ENST00000536717|retained_intron||1/4|,C|intron_variant&non_coding_transcript_variant|MODIFIER|TNFRSF1A|ENSG00000067182|Transcript|ENST00000537842|processed_transcript||3/5|,C|downstream_gene_variant|MODIFIER|TNFRSF1A|ENSG00000067182|Transcript|ENST00000538363|processed_transcript|||,C|intron_variant|MODIFIER|TNFRSF1A|ENSG00000067182|Transcript|ENST00000539372|protein_coding||6/6|,C|intron_variant|MODIFIER|TNFRSF1A|ENSG00000067182|Transcript|ENST00000540022|protein_coding||5/8|,C|downstream_gene_variant|MODIFIER|TNFRSF1A|ENSG00000067182|Transcript|ENST00000543048|nonsense_mediated_decay|||,C|intron_variant&non_coding_transcript_variant|MODIFIER|TNFRSF1A|ENSG00000067182|Transcript|ENST00000543359|processed_transcript||1/4|,C|intron_variant&NMD_transcript_variant|MODIFIER|TNFRSF1A|ENSG00000067182|Transcript|ENST00000543995|nonsense_mediated_decay||5/8|
chr12	6367557	rs7973914	C	T	64885900	PASS	AC=58370;AN=142972;AF=0.408262;variant_type=snv;n_alt_alleles=1;ReadPosRankSum=0.317;MQRankSum=0;RAW_MQ=1.23002e+10;DP=3383581;MQ_DP=3417129;VarDP=3383581;MQ=59.9964;QD=19.1767;FS=0;SB=632631,596622,1110044,1044284;InbreedingCoeff=0.00885273;AS_VQSLOD=23.4441;POSITIVE_TRAIN_SITE;culprit=AS_FS;SOR=0.696;AC_asj_female=795;AN_asj_female=1760;AF_asj_female=0.451705;nhomalt_asj_female=180;AC_eas_female=702;AN_eas_female=1446;AF_eas_female=0.485477;nhomalt_eas_female=175;AC_afr_male=7233;AN_afr_male=19276;AF_afr_male=0.375233;nhomalt_afr_male=1381;AC_female=30133;AN_female=73728;AF_female=0.408705;nhomalt_female=6173;AC_fin_male=2749;AN_fin_male=7890;AF_fin_male=0.348416;nhomalt_fin_male=473;AC_oth_female=476;AN_oth_female=1094;AF_oth_female=0.435101;nhomalt_oth_female=103;AC_ami=376;AN_ami=898;AF_ami=0.418708;nhomalt_ami=83;AC_oth=949;AN_oth=2146;AF_oth=0.442218;nhomalt_oth=218;AC_male=28237;AN_male=69244;AF_male=0.40779;nhomalt_male=5883;AC_ami_female=196;AN_ami_female=470;AF_ami_female=0.417021;nhomalt_ami_female=46;AC_afr=15742;AN_afr=41904;AF_afr=0.375668;nhomalt_afr=2929;AC_eas_male=844;AN_eas_male=1684;AF_eas_male=0.501188;nhomalt_eas_male=212;AC_sas=1087;AN_sas=3040;AF_sas=0.357566;nhomalt_sas=180;AC_nfe_female=15346;AN_nfe_female=37370;AF_nfe_female=0.41065;nhomalt_nfe_female=3125;AC_asj_male=711;AN_asj_male=1560;AF_asj_male=0.455769;nhomalt_asj_male=171;AC_raw=58488;AN_raw=143278;AF_raw=0.408213;nhomalt_raw=12091;AC_oth_male=473;AN_oth_male=1052;AF_oth_male=0.44962;nhomalt_oth_male=115;AC_nfe_male=11111;AN_nfe_male=27158;AF_nfe_male=0.409124;nhomalt_nfe_male=2280;AC_asj=1506;AN_asj=3320;AF_asj=0.453614;nhomalt_asj=351;AC_amr_male=4056;AN_amr_male=7720;AF_amr_male=0.525389;nhomalt_amr_male=1069;nhomalt=12056;AC_amr_female=3059;AN_amr_female=5900;AF_amr_female=0.518475;nhomalt_amr_female=803;AC_sas_female=207;AN_sas_female=564;AF_sas_female=0.367021;nhomalt_sas_female=35;AC_fin=3592;AN_fin=10386;AF_fin=0.34585;nhomalt_fin=631;AC_afr_female=8509;AN_afr_female=22628;AF_afr_female=0.376039;nhomalt_afr_female=1548;AC_sas_male=880;AN_sas_male=2476;AF_sas_male=0.355412;nhomalt_sas_male=145;AC_amr=7115;AN_amr=13620;AF_amr=0.522394;nhomalt_amr=1872;AC_nfe=26457;AN_nfe=64528;AF_nfe=0.410008;nhomalt_nfe=5405;AC_eas=1546;AN_eas=3130;AF_eas=0.49393;nhomalt_eas=387;AC_ami_male=180;AN_ami_male=428;AF_ami_male=0.420561;nhomalt_ami_male=37;AC_fin_female=843;AN_fin_female=2496;AF_fin_female=0.33774;nhomalt_fin_female=158;faf95_afr=0.370756;faf99_afr=0.370756;faf95_sas=0.339915;faf99_sas=0.339915;faf95_adj=0.405486;faf99_adj=0.405485;faf95_amr=0.512249;faf99_amr=0.512248;faf95_nfe=0.40587;faf99_nfe=0.40587;faf95_eas=0.47345;faf99_eas=0.473449;vep=T|intron_variant|MODIFIER|SCNN1A|ENSG00000111319|Transcript|ENST00000228916|protein_coding||2/12|,T|intron_variant&NMD_transcript_variant|MODIFIER|SCNN1A|ENSG00000111319|Transcript|ENST00000338748|nonsense_mediated_decay||1/10|,T|intron_variant|MODIFIER|SCNN1A|ENSG00000111319|Transcript|ENST00000360168|protein_coding||1/11|,T|intron_variant|MODIFIER|SCNN1A|ENSG00000111319|Transcript|ENST00000396966|protein_coding||1/10|,T|intron_variant&non_coding_transcript_variant|MODIFIER|SCNN1A|ENSG00000111319|Transcript|ENST00000536176|processed_transcript||2/2|,T|intron_variant&non_coding_transcript_variant|MODIFIER|SCNN1A|ENSG00000111319|Transcript|ENST00000538979|processed_transcript||1/5|,T|upstream_gene_variant|MODIFIER|SCNN1A|ENSG00000111319|Transcript|ENST00000540037|protein_coding|||,T|upstream_gene_variant|MODIFIER|SCNN1A|ENSG00000111319|Transcript|ENST00000542966|processed_transcript|||,T|intron_variant|MODIFIER|SCNN1A|ENSG00000111319|Transcript|ENST00000543768|protein_coding||2/12|,T|intron_variant&non_coding_transcript_variant|MODIFIER|SCNN1A|ENSG00000111319|Transcript|ENST00000544882|processed_transcript||2/2|,T|regulatory_region_variant|MODIFIER|||RegulatoryFeature|ENSR00000266970|CTCF_binding_site|||
chr12	6463025	rs12964	T	C	73385700	PASS	AC=66199;AN=143050;AF=0.462768;variant_type=snv;n_alt_alleles=1;ReadPosRankSum=0.395;MQRankSum=-0.029;RAW_MQ=1.33646e+10;DP=3678592;MQ_DP=3712750;VarDP=3678592;MQ=59.9971;QD=19.9494;FS=4.82164e-16;SB=634045,612239,1248532,1183776;InbreedingCoeff=0.0232433;AS_VQSLOD=23.577;POSITIVE_TRAIN_SITE;culprit=AS_FS;SOR=0.712;AC_asj_female=783;AN_asj_female=1758;AF_asj_female=0.445392;nhomalt_asj_female=182;AC_eas_female=1088;AN_eas_female=1444;AF_eas_female=0.753463;nhomalt_eas_female=411;AC_afr_male=6978;AN_afr_male=19284;AF_afr_male=0.361854;nhomalt_afr_male=1262;AC_female=33858;AN_female=73770;AF_female=0.458967;nhomalt_female=7988;AC_fin_male=4126;AN_fin_male=7926;AF_fin_male=0.520565;nhomalt_fin_male=1052;AC_oth_female=548;AN_oth_female=1098;AF_oth_female=0.499089;nhomalt_oth_female=140;AC_ami=522;AN_ami=898;AF_ami=0.581292;nhomalt_ami=153;AC_oth=1042;AN_oth=2148;AF_oth=0.485102;nhomalt_oth=258;AC_male=32341;AN_male=69280;AF_male=0.466816;nhomalt_male=7732;AC_ami_female=274;AN_ami_female=470;AF_ami_female=0.582979;nhomalt_ami_female=83;AC_afr=15282;AN_afr=41960;AF_afr=0.364204;nhomalt_afr=2784;AC_eas_male=1277;AN_eas_male=1676;AF_eas_male=0.761933;nhomalt_eas_male=488;AC_sas=1773;AN_sas=3048;AF_sas=0.581693;nhomalt_sas=524;AC_nfe_female=18528;AN_nfe_female=37362;AF_nfe_female=0.495905;nhomalt_nfe_female=4579;AC_asj_male=686;AN_asj_male=1562;AF_asj_male=0.439181;nhomalt_asj_male=163;AC_raw=66348;AN_raw=143354;AF_raw=0.462826;nhomalt_raw=15768;AC_oth_male=494;AN_oth_male=1050;AF_oth_male=0.470476;nhomalt_oth_male=118;AC_nfe_male=13323;AN_nfe_male=27150;AF_nfe_male=0.490718;nhomalt_nfe_male=3226;AC_asj=1469;AN_asj=3320;AF_asj=0.44247;nhomalt_asj=345;AC_amr_male=3761;AN_amr_male=7720;AF_amr_male=0.487176;nhomalt_amr_male=925;nhomalt=15720;AC_amr_female=2733;AN_amr_female=5898;AF_amr_female=0.463377;nhomalt_amr_female=652;AC_sas_female=325;AN_sas_female=564;AF_sas_female=0.576241;nhomalt_sas_female=96;AC_fin=5401;AN_fin=10426;AF_fin=0.518032;nhomalt_fin=1375;AC_afr_female=8304;AN_afr_female=22676;AF_afr_female=0.366202;nhomalt_afr_female=1522;AC_sas_male=1448;AN_sas_male=2484;AF_sas_male=0.582931;nhomalt_sas_male=428;AC_amr=6494;AN_amr=13618;AF_amr=0.476869;nhomalt_amr=1577;AC_nfe=31851;AN_nfe=64512;AF_nfe=0.493722;nhomalt_nfe=7805;AC_eas=2365;AN_eas=3120;AF_eas=0.758013;nhomalt_eas=899;AC_ami_male=248;AN_ami_male=428;AF_ami_male=0.579439;nhomalt_ami_male=70;AC_fin_female=1275;AN_fin_female=2500;AF_fin_female=0.51;nhomalt_fin_female=323;faf95_afr=0.359371;faf99_afr=0.359371;faf95_sas=0.559157;faf99_sas=0.559157;faf95_adj=0.459813;faf99_adj=0.459814;faf95_amr=0.467177;faf99_amr=0.467177;faf95_nfe=0.48918;faf99_nfe=0.48918;faf95_eas=0.732558;faf99_eas=0.732557;vep=C|downstream_gene_variant|MODIFIER|TAPBPL|ENSG00000139192|Transcript|ENST00000266556|protein_coding|||,C|3_prime_UTR_variant|MODIFIER|VAMP1|ENSG00000139190|Transcript|ENST00000361716|protein_coding|4/4||,C|downstream_gene_variant|MODIFIER|VAMP1|ENSG00000139190|Transcript|ENST00000396308|protein_coding|||,C|intron_variant|MODIFIER|VAMP1|ENSG00000139190|Transcript|ENST00000400911|protein_coding||4/4|,C|intron_variant|MODIFIER|VAMP1|ENSG00000139190|Transcript|ENST00000535180|protein_coding||4/4|,C|downstream_gene_variant|MODIFIER|VAMP1|ENSG00000139190|Transcript|ENST00000535927|retained_intron|||,C|downstream_gene_variant|MODIFIER|VAMP1|ENSG00000139190|Transcript|ENST00000538970|retained_intron|||,C|downstream_gene_variant|MODIFIER|VAMP1|ENSG00000139190|Transcript|ENST00000539047|processed_transcript|||,C|downstream_gene_variant|MODIFIER|TAPBPL|ENSG00000139192|Transcript|ENST00000539384|processed_transcript|||,C|downstream_gene_variant|MODIFIER|TAPBPL|ENSG00000139192|Transcript|ENST00000542160|processed_transcript|||,C|downstream_gene_variant|MODIFIER|TAPBPL|ENSG00000139192|Transcript|ENST00000543567|processed_transcript|||,C|downstream_gene_variant|MODIFIER|TAPBPL|ENSG00000139192|Transcript|ENST00000544021|protein_coding|||,C|downstream_gene_variant|MODIFIER|TAPBPL|ENSG00000139192|Transcript|ENST00000544289|processed_transcript|||,C|intron_variant&non_coding_transcript_variant|MODIFIER|VAMP1|ENSG00000139190|Transcript|ENST00000544432|processed_transcript||3/3|,C|intron_variant&non_coding_transcript_variant|MODIFIER|TAPBPL|ENSG00000139192|Transcript|ENST00000545700|processed_transcript||8/8|,C|upstream_gene_variant|MODIFIER|AC005840.4|ENSG00000276718|Transcript|ENST00000619166|antisense|||,C|regulatory_region_variant|MODIFIER|||RegulatoryFeature|ENSR00000449520|promoter|||
chr12	6768692	rs12313899	A	G	72172500	PASS	AC=71997;AN=143022;AF=0.503398;variant_type=snv;n_alt_alleles=1;ReadPosRankSum=0.321;MQRankSum=-0.014;RAW_MQ=1.31222e+10;DP=3612220;MQ_DP=3645396;VarDP=3612220;MQ=59.9971;QD=19.9801;FS=0;SB=569719,587634,1214972,1239895;InbreedingCoeff=0.0914171;AS_VQSLOD=23.8617;POSITIVE_TRAIN_SITE;culprit=AS_FS;SOR=0.683;AC_asj_female=592;AN_asj_female=1762;AF_asj_female=0.335982;nhomalt_asj_female=95;AC_eas_female=880;AN_eas_female=1442;AF_eas_female=0.610264;nhomalt_eas_female=268;AC_afr_male=14151;AN_afr_male=19276;AF_afr_male=0.734125;nhomalt_afr_male=5189;AC_female=37445;AN_female=73748;AF_female=0.507743;nhomalt_female=10328;AC_fin_male=3006;AN_fin_male=7940;AF_fin_male=0.378589;nhomalt_fin_male=568;AC_oth_female=525;AN_oth_female=1096;AF_oth_female=0.479015;nhomalt_oth_female=127;AC_ami=309;AN_ami=900;AF_ami=0.343333;nhomalt_ami=55;AC_oth=1036;AN_oth=2148;AF_oth=0.482309;nhomalt_oth=263;AC_male=34552;AN_male=69274;AF_male=0.498773;nhomalt_male=9425;AC_ami_female=155;AN_ami_female=470;AF_ami_female=0.329787;nhomalt_ami_female=27;AC_afr=30581;AN_afr=41930;AF_afr=0.729335;nhomalt_afr=11158;AC_eas_male=977;AN_eas_male=1678;AF_eas_male=0.582241;nhomalt_eas_male=287;AC_sas=1044;AN_sas=3038;AF_sas=0.343647;nhomalt_sas=185;AC_nfe_female=15262;AN_nfe_female=37346;AF_nfe_female=0.408665;nhomalt_nfe_female=3130;AC_asj_male=504;AN_asj_male=1560;AF_asj_male=0.323077;nhomalt_asj_male=77;AC_raw=72184;AN_raw=143360;AF_raw=0.503516;nhomalt_raw=19811;AC_oth_male=511;AN_oth_male=1052;AF_oth_male=0.485741;nhomalt_oth_male=136;AC_nfe_male=11135;AN_nfe_male=27136;AF_nfe_male=0.410341;nhomalt_nfe_male=2272;AC_asj=1096;AN_asj=3322;AF_asj=0.329922;nhomalt_asj=172;AC_amr_male=3259;AN_amr_male=7730;AF_amr_male=0.421604;nhomalt_amr_male=714;nhomalt=19753;AC_amr_female=2453;AN_amr_female=5908;AF_amr_female=0.4152;nhomalt_amr_female=511;AC_sas_female=189;AN_sas_female=566;AF_sas_female=0.333922;nhomalt_sas_female=31;AC_fin=3965;AN_fin=10444;AF_fin=0.379644;nhomalt_fin=738;AC_afr_female=16430;AN_afr_female=22654;AF_afr_female=0.725258;nhomalt_afr_female=5969;AC_sas_male=855;AN_sas_male=2472;AF_sas_male=0.345874;nhomalt_sas_male=154;AC_amr=5712;AN_amr=13638;AF_amr=0.41883;nhomalt_amr=1225;AC_nfe=26397;AN_nfe=64482;AF_nfe=0.40937;nhomalt_nfe=5402;AC_eas=1857;AN_eas=3120;AF_eas=0.595192;nhomalt_eas=555;AC_ami_male=154;AN_ami_male=430;AF_ami_male=0.35814;nhomalt_ami_male=28;AC_fin_female=959;AN_fin_female=2504;AF_fin_female=0.382987;nhomalt_fin_female=170;faf95_afr=0.722488;faf99_afr=0.722488;faf95_sas=0.326341;faf99_sas=0.326341;faf95_adj=0.500315;faf99_adj=0.500316;faf95_amr=0.409756;faf99_amr=0.409756;faf95_nfe=0.405234;faf99_nfe=0.405234;faf95_eas=0.572657;faf99_eas=0.572657;vep=G|upstream_gene_variant|MODIFIER|LAG3|ENSG00000089692|Transcript|ENST00000203629|protein_coding|||,G|intron_variant|MODIFIER|PTMS|ENSG00000159335|Transcript|ENST00000309083|protein_coding||1/4|,G|intron_variant|MODIFIER|PTMS|ENSG00000159335|Transcript|ENST00000389462|protein_coding||1/4|,G|upstream_gene_variant|MODIFIER|LAG3|ENSG00000089692|Transcript|ENST00000441671|protein_coding|||,G|upstream_gene_variant|MODIFIER|PTMS|ENSG00000159335|Transcript|ENST00000538057|processed_transcript|||,G|upstream_gene_variant|MODIFIER|LAG3|ENSG00000089692|Transcript|ENST00000538079|retained_intron|||,G|upstream_gene_variant|MODIFIER|MLF2|ENSG00000089693|Transcript|ENST00000539187|protein_coding|||,G|intron_variant&non_coding_transcript_variant|MODIFIER|PTMS|ENSG00000159335|Transcript|ENST00000540667|processed_transcript||1/4|,G|intron_variant&non_coding_transcript_variant|MODIFIER|PTMS|ENSG00000159335|Transcript|ENST00000540828|processed_transcript||1/4|,G|intron_variant|MODIFIER|PTMS|ENSG00000159335|Transcript|ENST00000540874|protein_coding||1/2|,G|intron_variant|MODIFIER|PTMS|ENSG00000159335|Transcript|ENST00000619580|protein_coding||1/4|,G|regulatory_region_variant|MODIFIER|||RegulatoryFeature|ENSR00000048345|promoter|||,G|regulatory_region_variant|MODIFIER|||RegulatoryFeature|ENSR00000449602|CTCF_binding_site|||
chr12	6777854	rs870849	T	C	97006700	PASS	AC=85972;AN=143066;AF=0.600925;variant_type=snv;n_alt_alleles=1;ReadPosRankSum=0.362;MQRankSum=-0.033;RAW_MQ=1.57271e+10;DP=4325755;MQ_DP=4369122;VarDP=4325755;MQ=59.9966;QD=22.4254;FS=0;SB=589392,595887,1571267,1569209;InbreedingCoeff=0.0194595;AS_VQSLOD=24.7538;POSITIVE_TRAIN_SITE;culprit=AS_FS;SOR=0.684;AC_asj_female=1050;AN_asj_female=1760;AF_asj_female=0.596591;nhomalt_asj_female=331;AC_eas_female=1219;AN_eas_female=1446;AF_eas_female=0.843015;nhomalt_eas_female=516;AC_afr_male=10490;AN_afr_male=19282;AF_afr_male=0.544031;nhomalt_afr_male=2890;AC_female=44259;AN_female=73738;AF_female=0.60022;nhomalt_female=13388;AC_fin_male=4845;AN_fin_male=7954;AF_fin_male=0.609127;nhomalt_fin_male=1521;AC_oth_female=683;AN_oth_female=1098;AF_oth_female=0.62204;nhomalt_oth_female=214;AC_ami=664;AN_ami=900;AF_ami=0.737778;nhomalt_ami=240;AC_oth=1369;AN_oth=2150;AF_oth=0.636744;nhomalt_oth=441;AC_male=41713;AN_male=69328;AF_male=0.601676;nhomalt_male=12771;AC_ami_female=338;AN_ami_female=470;AF_ami_female=0.719149;nhomalt_ami_female=114;AC_afr=22896;AN_afr=41912;AF_afr=0.546287;nhomalt_afr=6250;AC_eas_male=1417;AN_eas_male=1684;AF_eas_male=0.841449;nhomalt_eas_male=593;AC_sas=1995;AN_sas=3046;AF_sas=0.654957;nhomalt_sas=655;AC_nfe_female=22875;AN_nfe_female=37358;AF_nfe_female=0.612319;nhomalt_nfe_female=7046;AC_asj_male=988;AN_asj_male=1558;AF_asj_male=0.634146;nhomalt_asj_male=310;AC_raw=86133;AN_raw=143352;AF_raw=0.60085;nhomalt_raw=26211;AC_oth_male=686;AN_oth_male=1052;AF_oth_male=0.652091;nhomalt_oth_male=227;AC_nfe_male=16507;AN_nfe_male=27144;AF_nfe_male=0.608127;nhomalt_nfe_male=5032;AC_asj=2038;AN_asj=3318;AF_asj=0.614225;nhomalt_asj=641;AC_amr_male=4820;AN_amr_male=7744;AF_amr_male=0.622417;nhomalt_amr_male=1530;nhomalt=26159;AC_amr_female=3781;AN_amr_female=5904;AF_amr_female=0.640413;nhomalt_amr_female=1214;AC_sas_female=361;AN_sas_female=566;AF_sas_female=0.637809;nhomalt_sas_female=113;AC_fin=6391;AN_fin=10460;AF_fin=0.610994;nhomalt_fin=2001;AC_afr_female=12406;AN_afr_female=22630;AF_afr_female=0.54821;nhomalt_afr_female=3360;AC_sas_male=1634;AN_sas_male=2480;AF_sas_male=0.658871;nhomalt_sas_male=542;AC_amr=8601;AN_amr=13648;AF_amr=0.630202;nhomalt_amr=2744;AC_nfe=39382;AN_nfe=64502;AF_nfe=0.610555;nhomalt_nfe=12078;AC_eas=2636;AN_eas=3130;AF_eas=0.842173;nhomalt_eas=1109;AC_ami_male=326;AN_ami_male=430;AF_ami_male=0.75814;nhomalt_ami_male=126;AC_fin_female=1546;AN_fin_female=2506;AF_fin_female=0.616919;nhomalt_fin_female=480;faf95_afr=0.540362;faf99_afr=0.540362;faf95_sas=0.631025;faf99_sas=0.631025;faf95_adj=0.597558;faf99_adj=0.597557;faf95_amr=0.619067;faf99_amr=0.619066;faf95_nfe=0.605503;faf99_nfe=0.605502;faf95_eas=0.815374;faf99_eas=0.815374;vep=C|missense_variant|MODERATE|LAG3|ENSG00000089692|Transcript|ENST00000203629|protein_coding|7/8||,C|downstream_gene_variant|MODIFIER|LAG3|ENSG00000089692|Transcript|ENST00000441671|protein_coding|||,C|non_coding_transcript_exon_variant|MODIFIER|LAG3|ENSG00000089692|Transcript|ENST00000538079|retained_intron|6/6||,C|non_coding_transcript_exon_variant|MODIFIER|LAG3|ENSG00000089692|Transcript|ENST00000541049|retained_intron|1/2||,C|regulatory_region_variant|MODIFIER|||RegulatoryFeature|ENSR00000449606|CTCF_binding_site|||
chr12	6836750	.	C	G	72809800	PASS	AC=66369;AN=143024;AF=0.464041;variant_type=snv;n_alt_alleles=1;ReadPosRankSum=0.388;MQRankSum=-0.019;RAW_MQ=1.34503e+10;DP=3696629;MQ_DP=3736494;VarDP=3696629;MQ=59.9976;QD=19.6963;FS=1.44649e-15;SB=662321,607673,1254524,1172136;InbreedingCoeff=0.0162688;AS_VQSLOD=23.7137;NEGATIVE_TRAIN_SITE;POSITIVE_TRAIN_SITE;culprit=AS_FS;SOR=0.675;AC_asj_female=873;AN_asj_female=1762;AF_asj_female=0.49546;nhomalt_asj_female=222;AC_eas_female=824;AN_eas_female=1442;AF_eas_female=0.571429;nhomalt_eas_female=236;AC_afr_male=10140;AN_afr_male=19282;AF_afr_male=0.525879;nhomalt_afr_male=2664;AC_female=34404;AN_female=73732;AF_female=0.466609;nhomalt_female=8175;AC_fin_male=2579;AN_fin_male=7930;AF_fin_male=0.325221;nhomalt_fin_male=407;AC_oth_female=516;AN_oth_female=1096;AF_oth_female=0.470803;nhomalt_oth_female=128;AC_ami=465;AN_ami=898;AF_ami=0.517817;nhomalt_ami=124;AC_oth=1027;AN_oth=2146;AF_oth=0.478565;nhomalt_oth=253;AC_male=31965;AN_male=69292;AF_male=0.461309;nhomalt_male=7511;AC_ami_female=244;AN_ami_female=470;AF_ami_female=0.519149;nhomalt_ami_female=63;AC_afr=22065;AN_afr=41914;AF_afr=0.526435;nhomalt_afr=5839;AC_eas_male=968;AN_eas_male=1682;AF_eas_male=0.575505;nhomalt_eas_male=276;AC_sas=1657;AN_sas=3044;AF_sas=0.54435;nhomalt_sas=442;AC_nfe_female=15944;AN_nfe_female=37370;AF_nfe_female=0.426652;nhomalt_nfe_female=3380;AC_asj_male=797;AN_asj_male=1562;AF_asj_male=0.510243;nhomalt_asj_male=198;AC_raw=66537;AN_raw=143358;AF_raw=0.464132;nhomalt_raw=15731;AC_oth_male=511;AN_oth_male=1050;AF_oth_male=0.486667;nhomalt_oth_male=125;AC_nfe_male=11683;AN_nfe_male=27136;AF_nfe_male=0.430535;nhomalt_nfe_male=2541;AC_asj=1670;AN_asj=3324;AF_asj=0.502407;nhomalt_asj=420;AC_amr_male=3709;AN_amr_male=7740;AF_amr_male=0.479199;nhomalt_amr_male=876;nhomalt=15686;AC_amr_female=2871;AN_amr_female=5898;AF_amr_female=0.486775;nhomalt_amr_female=713;AC_sas_female=300;AN_sas_female=562;AF_sas_female=0.533808;nhomalt_sas_female=79;AC_fin=3486;AN_fin=10430;AF_fin=0.334228;nhomalt_fin=586;AC_afr_female=11925;AN_afr_female=22632;AF_afr_female=0.526909;nhomalt_afr_female=3175;AC_sas_male=1357;AN_sas_male=2482;AF_sas_male=0.546737;nhomalt_sas_male=363;AC_amr=6580;AN_amr=13638;AF_amr=0.482475;nhomalt_amr=1589;AC_nfe=27627;AN_nfe=64506;AF_nfe=0.428286;nhomalt_nfe=5921;AC_eas=1792;AN_eas=3124;AF_eas=0.573624;nhomalt_eas=512;AC_ami_male=221;AN_ami_male=428;AF_ami_male=0.516355;nhomalt_ami_male=61;AC_fin_female=907;AN_fin_female=2500;AF_fin_female=0.3628;nhomalt_fin_female=179;faf95_afr=0.520619;faf99_afr=0.520618;faf95_sas=0.522541;faf99_sas=0.522541;faf95_adj=0.461081;faf99_adj=0.461081;faf95_amr=0.472734;faf99_amr=0.472733;faf95_nfe=0.424056;faf99_nfe=0.424056;faf95_eas=0.551518;faf99_eas=0.551518;vep=G|upstream_gene_variant|MODIFIER|GNB3|ENSG00000111664|Transcript|ENST00000229264|protein_coding|||,G|intron_variant|MODIFIER|P3H3|ENSG00000110811|Transcript|ENST00000290510|protein_coding||9/14|,G|upstream_gene_variant|MODIFIER|GNB3|ENSG00000111664|Transcript|ENST00000435982|protein_coding|||,G|intron_variant&non_coding_transcript_variant|MODIFIER|P3H3|ENSG00000110811|Transcript|ENST00000536140|retained_intron||10/15|,G|upstream_gene_variant|MODIFIER|GNB3|ENSG00000111664|Transcript|ENST00000537035|protein_coding|||,G|intron_variant&non_coding_transcript_variant|MODIFIER|P3H3|ENSG00000110811|Transcript|ENST00000538102|processed_transcript||6/6|,G|upstream_gene_variant|MODIFIER|GNB3|ENSG00000111664|Transcript|ENST00000539127|nonsense_mediated_decay|||,G|intron_variant&non_coding_transcript_variant|MODIFIER|P3H3|ENSG00000110811|Transcript|ENST00000540406|retained_intron||3/5|,G|upstream_gene_variant|MODIFIER|GNB3|ENSG00000111664|Transcript|ENST00000540458|retained_intron|||,G|upstream_gene_variant|MODIFIER|GNB3|ENSG00000111664|Transcript|ENST00000541257|protein_coding|||,G|intron_variant&non_coding_transcript_variant|MODIFIER|P3H3|ENSG00000110811|Transcript|ENST00000541956|retained_intron||5/5|,G|upstream_gene_variant|MODIFIER|GNB3|ENSG00000111664|Transcript|ENST00000541978|protein_coding|||,G|upstream_gene_variant|MODIFIER|GNB3|ENSG00000111664|Transcript|ENST00000542868|retained_intron|||,G|intron_variant&non_coding_transcript_variant|MODIFIER|P3H3|ENSG00000110811|Transcript|ENST00000542976|retained_intron||2/3|,G|intron_variant&non_coding_transcript_variant|MODIFIER|P3H3|ENSG00000110811|Transcript|ENST00000544200|retained_intron||4/7|,G|intron_variant&non_coding_transcript_variant|MODIFIER|P3H3|ENSG00000110811|Transcript|ENST00000544949|retained_intron||2/3|,G|downstream_gene_variant|MODIFIER|P3H3|ENSG00000110811|Transcript|ENST00000545596|retained_intron|||,G|intron_variant&non_coding_transcript_variant|MODIFIER|P3H3|ENSG00000110811|Transcript|ENST00000612048|retained_intron||8/13|,G|regulatory_region_variant|MODIFIER|||RegulatoryFeature|ENSR00000266979|CTCF_binding_site|||
chr12	7114209	rs7294478	A	G	74112100	PASS	AC=70686;AN=143014;AF=0.494259;variant_type=snv;n_alt_alleles=1;ReadPosRankSum=0.33;MQRankSum=-0.046;RAW_MQ=1.39766e+10;DP=3842258;MQ_DP=3882740;VarDP=3842258;MQ=59.9974;QD=19.2887;FS=0;SB=674170,605558,1349489,1213041;InbreedingCoeff=0.0172435;AS_VQSLOD=22.9812;POSITIVE_TRAIN_SITE;culprit=AS_FS;SOR=0.692;AC_asj_female=808;AN_asj_female=1762;AF_asj_female=0.45857;nhomalt_asj_female=197;AC_eas_female=871;AN_eas_female=1446;AF_eas_female=0.602351;nhomalt_eas_female=259;AC_afr_male=11004;AN_afr_male=19268;AF_afr_male=0.571102;nhomalt_afr_male=3124;AC_female=36266;AN_female=73740;AF_female=0.491809;nhomalt_female=9035;AC_fin_male=3525;AN_fin_male=7924;AF_fin_male=0.444851;nhomalt_fin_male=778;AC_oth_female=535;AN_oth_female=1094;AF_oth_female=0.489031;nhomalt_oth_female=140;AC_ami=407;AN_ami=898;AF_ami=0.453229;nhomalt_ami=88;AC_oth=1034;AN_oth=2142;AF_oth=0.482726;nhomalt_oth=257;AC_male=34420;AN_male=69274;AF_male=0.496868;nhomalt_male=8732;AC_ami_female=216;AN_ami_female=468;AF_ami_female=0.461538;nhomalt_ami_female=48;AC_afr=23898;AN_afr=41916;AF_afr=0.57014;nhomalt_afr=6752;AC_eas_male=987;AN_eas_male=1682;AF_eas_male=0.586801;nhomalt_eas_male=298;AC_sas=1518;AN_sas=3050;AF_sas=0.497705;nhomalt_sas=389;AC_nfe_female=16164;AN_nfe_female=37354;AF_nfe_female=0.432725;nhomalt_nfe_female=3442;AC_asj_male=743;AN_asj_male=1558;AF_asj_male=0.476893;nhomalt_asj_male=168;AC_raw=70844;AN_raw=143330;AF_raw=0.494272;nhomalt_raw=17817;AC_oth_male=499;AN_oth_male=1048;AF_oth_male=0.476145;nhomalt_oth_male=117;AC_nfe_male=11790;AN_nfe_male=27140;AF_nfe_male=0.434414;nhomalt_nfe_male=2580;AC_asj=1551;AN_asj=3320;AF_asj=0.467169;nhomalt_asj=365;AC_amr_male=4460;AN_amr_male=7740;AF_amr_male=0.576227;nhomalt_amr_male=1323;nhomalt=17767;AC_amr_female=3361;AN_amr_female=5900;AF_amr_female=0.569661;nhomalt_amr_female=970;AC_sas_female=297;AN_sas_female=566;AF_sas_female=0.524735;nhomalt_sas_female=85;AC_fin=4645;AN_fin=10426;AF_fin=0.445521;nhomalt_fin=1044;AC_afr_female=12894;AN_afr_female=22648;AF_afr_female=0.569322;nhomalt_afr_female=3628;AC_sas_male=1221;AN_sas_male=2484;AF_sas_male=0.491546;nhomalt_sas_male=304;AC_amr=7821;AN_amr=13640;AF_amr=0.573387;nhomalt_amr=2293;AC_nfe=27954;AN_nfe=64494;AF_nfe=0.433436;nhomalt_nfe=6022;AC_eas=1858;AN_eas=3128;AF_eas=0.59399;nhomalt_eas=557;AC_ami_male=191;AN_ami_male=430;AF_ami_male=0.444186;nhomalt_ami_male=40;AC_fin_female=1120;AN_fin_female=2502;AF_fin_female=0.447642;nhomalt_fin_female=266;faf95_afr=0.564087;faf99_afr=0.564087;faf95_sas=0.476881;faf99_sas=0.476881;faf95_adj=0.491205;faf99_adj=0.491205;faf95_amr=0.562764;faf99_amr=0.562764;faf95_nfe=0.42918;faf99_nfe=0.42918;faf95_eas=0.571506;faf99_eas=0.571506;vep=G|upstream_gene_variant|MODIFIER|C1RL|ENSG00000139178|Transcript|ENST00000266542|protein_coding|||,G|upstream_gene_variant|MODIFIER|RNU6-485P|ENSG00000200345|Transcript|ENST00000363475|snRNA|||,G|intron_variant&non_coding_transcript_variant|MODIFIER|C1RL-AS1|ENSG00000205885|Transcript|ENST00000382215|antisense||4/7|,G|downstream_gene_variant|MODIFIER|C1RL-AS1|ENSG00000205885|Transcript|ENST00000435921|antisense|||,G|downstream_gene_variant|MODIFIER|C1RL-AS1|ENSG00000205885|Transcript|ENST00000536679|antisense|||,G|intron_variant&non_coding_transcript_variant|MODIFIER|C1RL-AS1|ENSG00000205885|Transcript|ENST00000541775|antisense||6/11|,G|upstream_gene_variant|MODIFIER|C1RL|ENSG00000139178|Transcript|ENST00000544702|protein_coding|||,G|upstream_gene_variant|MODIFIER|C1RL|ENSG00000139178|Transcript|ENST00000545337|protein_coding|||,G|downstream_gene_variant|MODIFIER|AC233309.1|ENSG00000276144|Transcript|ENST00000619522|lincRNA|||,G|regulatory_region_variant|MODIFIER|||RegulatoryFeature|ENSR00000266987|CTCF_binding_site|||
chr12	7339778	rs10844153	C	A	61882200	PASS	AC=59636;AN=142888;AF=0.417362;variant_type=snv;n_alt_alleles=1;ReadPosRankSum=0.327;MQRankSum=-0.015;RAW_MQ=1.16372e+10;DP=3207020;MQ_DP=3232834;VarDP=3207020;MQ=59.9974;QD=19.2958;FS=0;SB=565982,565166,1039298,1036574;InbreedingCoeff=0.0704527;AS_VQSLOD=23.4785;POSITIVE_TRAIN_SITE;culprit=AS_FS;SOR=0.694;AC_asj_female=886;AN_asj_female=1762;AF_asj_female=0.502838;nhomalt_asj_female=223;AC_eas_female=547;AN_eas_female=1444;AF_eas_female=0.378809;nhomalt_eas_female=95;AC_afr_male=4838;AN_afr_male=19284;AF_afr_male=0.250882;nhomalt_afr_male=631;AC_female=30703;AN_female=73652;AF_female=0.416866;nhomalt_female=7038;AC_fin_male=4486;AN_fin_male=7904;AF_fin_male=0.567561;nhomalt_fin_male=1271;AC_oth_female=467;AN_oth_female=1096;AF_oth_female=0.426095;nhomalt_oth_female=109;AC_ami=404;AN_ami=900;AF_ami=0.448889;nhomalt_ami=91;AC_oth=929;AN_oth=2142;AF_oth=0.433707;nhomalt_oth=214;AC_male=28933;AN_male=69236;AF_male=0.41789;nhomalt_male=6626;AC_ami_female=208;AN_ami_female=470;AF_ami_female=0.442553;nhomalt_ami_female=46;AC_afr=10389;AN_afr=41892;AF_afr=0.247995;nhomalt_afr=1346;AC_eas_male=610;AN_eas_male=1674;AF_eas_male=0.364397;nhomalt_eas_male=110;AC_sas=826;AN_sas=3028;AF_sas=0.272787;nhomalt_sas=126;AC_nfe_female=19398;AN_nfe_female=37332;AF_nfe_female=0.519608;nhomalt_nfe_female=5042;AC_asj_male=804;AN_asj_male=1562;AF_asj_male=0.514725;nhomalt_asj_male=211;AC_raw=59818;AN_raw=143282;AF_raw=0.417484;nhomalt_raw=13714;AC_oth_male=462;AN_oth_male=1046;AF_oth_male=0.441683;nhomalt_oth_male=105;AC_nfe_male=14058;AN_nfe_male=27150;AF_nfe_male=0.51779;nhomalt_nfe_male=3643;AC_asj=1690;AN_asj=3324;AF_asj=0.508424;nhomalt_asj=434;AC_amr_male=2795;AN_amr_male=7718;AF_amr_male=0.36214;nhomalt_amr_male=507;nhomalt=13664;AC_amr_female=2142;AN_amr_female=5882;AF_amr_female=0.364162;nhomalt_amr_female=417;AC_sas_female=142;AN_sas_female=560;AF_sas_female=0.253571;nhomalt_sas_female=23;AC_fin=5848;AN_fin=10402;AF_fin=0.5622;nhomalt_fin=1639;AC_afr_female=5551;AN_afr_female=22608;AF_afr_female=0.245533;nhomalt_afr_female=715;AC_sas_male=684;AN_sas_male=2468;AF_sas_male=0.277147;nhomalt_sas_male=103;AC_amr=4937;AN_amr=13600;AF_amr=0.363015;nhomalt_amr=924;AC_nfe=33456;AN_nfe=64482;AF_nfe=0.518842;nhomalt_nfe=8685;AC_eas=1157;AN_eas=3118;AF_eas=0.371071;nhomalt_eas=205;AC_ami_male=196;AN_ami_male=430;AF_ami_male=0.455814;nhomalt_ami_male=45;AC_fin_female=1362;AN_fin_female=2498;AF_fin_female=0.545236;nhomalt_fin_female=368;faf95_afr=0.244006;faf99_afr=0.244006;faf95_sas=0.257365;faf99_sas=0.257365;faf95_adj=0.414554;faf99_adj=0.414554;faf95_amr=0.354558;faf99_amr=0.354558;faf95_nfe=0.514185;faf99_nfe=0.514185;faf95_eas=0.35331;faf99_eas=0.353311;vep=A|regulatory_region_variant|MODIFIER|||RegulatoryFeature|ENSR00000449768|promoter_flanking_region|||,A|intergenic_variant|MODIFIER|||Intergenic|||||
chr12	7663155	rs9651863	G	A	70290300	PASS	AC=67772;AN=142852;AF=0.474421;variant_type=snv;n_alt_alleles=1;ReadPosRankSum=0.299;MQRankSum=-0.018;RAW_MQ=1.28179e+10;DP=3525737;MQ_DP=3560894;VarDP=3525737;MQ=59.9969;QD=19.9364;FS=9.64327e-16;SB=601827,601560,1160372,1161978;InbreedingCoeff=0.00561177;AS_VQSLOD=23.0218;POSITIVE_TRAIN_SITE;culprit=AS_FS;SOR=0.694;AC_asj_female=827;AN_asj_female=1762;AF_asj_female=0.469353;nhomalt_asj_female=191;AC_eas_female=448;AN_eas_female=1446;AF_eas_female=0.30982;nhomalt_eas_female=63;AC_afr_male=9487;AN_afr_male=19264;AF_afr_male=0.492473;nhomalt_afr_male=2337;AC_female=34864;AN_female=73678;AF_female=0.473194;nhomalt_female=8268;AC_fin_male=4144;AN_fin_male=7872;AF_fin_male=0.526423;nhomalt_fin_male=1099;AC_oth_female=487;AN_oth_female=1096;AF_oth_female=0.444343;nhomalt_oth_female=108;AC_ami=504;AN_ami=900;AF_ami=0.56;nhomalt_ami=133;AC_oth=986;AN_oth=2146;AF_oth=0.459459;nhomalt_oth=225;AC_male=32908;AN_male=69174;AF_male=0.475728;nhomalt_male=7897;AC_ami_female=263;AN_ami_female=470;AF_ami_female=0.559574;nhomalt_ami_female=69;AC_afr=20802;AN_afr=41862;AF_afr=0.496918;nhomalt_afr=5183;AC_eas_male=513;AN_eas_male=1672;AF_eas_male=0.306818;nhomalt_eas_male=75;AC_sas=1730;AN_sas=3036;AF_sas=0.569829;nhomalt_sas=500;AC_nfe_female=17521;AN_nfe_female=37344;AF_nfe_female=0.469178;nhomalt_nfe_female=4054;AC_asj_male=725;AN_asj_male=1560;AF_asj_male=0.464744;nhomalt_asj_male=155;AC_raw=68007;AN_raw=143314;AF_raw=0.474531;nhomalt_raw=16236;AC_oth_male=499;AN_oth_male=1050;AF_oth_male=0.475238;nhomalt_oth_male=117;AC_nfe_male=12686;AN_nfe_male=27144;AF_nfe_male=0.467359;nhomalt_nfe_male=2955;AC_asj=1552;AN_asj=3322;AF_asj=0.467188;nhomalt_asj=346;AC_amr_male=3218;AN_amr_male=7708;AF_amr_male=0.417488;nhomalt_amr_male=697;nhomalt=16165;AC_amr_female=2391;AN_amr_female=5898;AF_amr_female=0.405392;nhomalt_amr_female=511;AC_sas_female=335;AN_sas_female=562;AF_sas_female=0.596085;nhomalt_sas_female=102;AC_fin=5421;AN_fin=10374;AF_fin=0.522556;nhomalt_fin=1423;AC_afr_female=11315;AN_afr_female=22598;AF_afr_female=0.500708;nhomalt_afr_female=2846;AC_sas_male=1395;AN_sas_male=2474;AF_sas_male=0.563864;nhomalt_sas_male=398;AC_amr=5609;AN_amr=13606;AF_amr=0.412245;nhomalt_amr=1208;AC_nfe=30207;AN_nfe=64488;AF_nfe=0.468413;nhomalt_nfe=7009;AC_eas=961;AN_eas=3118;AF_eas=0.30821;nhomalt_eas=138;AC_ami_male=241;AN_ami_male=430;AF_ami_male=0.560465;nhomalt_ami_male=64;AC_fin_female=1277;AN_fin_female=2502;AF_fin_female=0.510392;nhomalt_fin_female=324;faf95_afr=0.491264;faf99_afr=0.491264;faf95_sas=0.547482;faf99_sas=0.547483;faf95_adj=0.471427;faf99_adj=0.471427;faf95_amr=0.403232;faf99_amr=0.403232;faf95_nfe=0.463988;faf99_nfe=0.463988;faf95_eas=0.292041;faf99_eas=0.292041;vep=A|intron_variant|MODIFIER|APOBEC1|ENSG00000111701|Transcript|ENST00000229304|protein_coding||1/4|,A|intron_variant&NMD_transcript_variant|MODIFIER|APOBEC1|ENSG00000111701|Transcript|ENST00000467171|nonsense_mediated_decay||1/3|
chr12	7719999	rs4883431	T	C	61284300	PASS	AC=61847;AN=142822;AF=0.433036;variant_type=snv;n_alt_alleles=1;ReadPosRankSum=0.122;MQRankSum=-0.018;RAW_MQ=1.20157e+10;DP=3299818;MQ_DP=3338345;VarDP=3299818;MQ=59.9942;QD=18.572;FS=0;SB=636894,565200,1118978,978746;InbreedingCoeff=0.00900538;AS_VQSLOD=22.6298;POSITIVE_TRAIN_SITE;culprit=AS_FS;SOR=0.708;AC_asj_female=949;AN_asj_female=1760;AF_asj_female=0.539205;nhomalt_asj_female=264;AC_eas_female=684;AN_eas_female=1446;AF_eas_female=0.473029;nhomalt_eas_female=168;AC_afr_male=8138;AN_afr_male=19270;AF_afr_male=0.422314;nhomalt_afr_male=1740;AC_female=32081;AN_female=73680;AF_female=0.43541;nhomalt_female=7059;AC_fin_male=2906;AN_fin_male=7848;AF_fin_male=0.370285;nhomalt_fin_male=539;AC_oth_female=490;AN_oth_female=1096;AF_oth_female=0.44708;nhomalt_oth_female=100;AC_ami=436;AN_ami=896;AF_ami=0.486607;nhomalt_ami=102;AC_oth=1007;AN_oth=2144;AF_oth=0.469683;nhomalt_oth=215;AC_male=29766;AN_male=69142;AF_male=0.430505;nhomalt_male=6484;AC_ami_female=211;AN_ami_female=468;AF_ami_female=0.450855;nhomalt_ami_female=46;AC_afr=17763;AN_afr=41880;AF_afr=0.42414;nhomalt_afr=3777;AC_eas_male=782;AN_eas_male=1680;AF_eas_male=0.465476;nhomalt_eas_male=180;AC_sas=1010;AN_sas=3040;AF_sas=0.332237;nhomalt_sas=173;AC_nfe_female=16111;AN_nfe_female=37358;AF_nfe_female=0.43126;nhomalt_nfe_female=3510;AC_asj_male=797;AN_asj_male=1562;AF_asj_male=0.510243;nhomalt_asj_male=210;AC_raw=62115;AN_raw=143318;AF_raw=0.433407;nhomalt_raw=13619;AC_oth_male=517;AN_oth_male=1048;AF_oth_male=0.493321;nhomalt_oth_male=115;AC_nfe_male=11695;AN_nfe_male=27120;AF_nfe_male=0.431232;nhomalt_nfe_male=2524;AC_asj=1746;AN_asj=3322;AF_asj=0.525587;nhomalt_asj=474;AC_amr_male=3877;AN_amr_male=7710;AF_amr_male=0.502853;nhomalt_amr_male=986;nhomalt=13543;AC_amr_female=2921;AN_amr_female=5892;AF_amr_female=0.495757;nhomalt_amr_female=731;AC_sas_female=181;AN_sas_female=564;AF_sas_female=0.320922;nhomalt_sas_female=39;AC_fin=3815;AN_fin=10334;AF_fin=0.36917;nhomalt_fin=703;AC_afr_female=9625;AN_afr_female=22610;AF_afr_female=0.425697;nhomalt_afr_female=2037;AC_sas_male=829;AN_sas_male=2476;AF_sas_male=0.334814;nhomalt_sas_male=134;AC_amr=6798;AN_amr=13602;AF_amr=0.499779;nhomalt_amr=1717;AC_nfe=27806;AN_nfe=64478;AF_nfe=0.431248;nhomalt_nfe=6034;AC_eas=1466;AN_eas=3126;AF_eas=0.46897;nhomalt_eas=348;AC_ami_male=225;AN_ami_male=428;AF_ami_male=0.525701;nhomalt_ami_male=56;AC_fin_female=909;AN_fin_female=2486;AF_fin_female=0.365648;nhomalt_fin_female=164;faf95_afr=0.418919;faf99_afr=0.418919;faf95_sas=0.31523;faf99_sas=0.315229;faf95_adj=0.430175;faf99_adj=0.430175;faf95_amr=0.48985;faf99_amr=0.48985;faf95_nfe=0.427003;faf99_nfe=0.427002;faf95_eas=0.449006;faf99_eas=0.449006;vep=C|downstream_gene_variant|MODIFIER|DPPA3|ENSG00000187569|Transcript|ENST00000345088|protein_coding|||,C|regulatory_region_variant|MODIFIER|||RegulatoryFeature|ENSR00000449836|promoter_flanking_region|||
chr12	7871347	rs7300773	T	C	65998500	PASS	AC=62385;AN=142738;AF=0.43706;variant_type=snv;n_alt_alleles=1;ReadPosRankSum=0.353;MQRankSum=0;RAW_MQ=1.23949e+10;DP=3413248;MQ_DP=3443551;VarDP=3413248;MQ=59.9954;QD=19.336;FS=0;SB=642888,611916,1115896,1042548;InbreedingCoeff=-0.00994604;AS_VQSLOD=23.1559;POSITIVE_TRAIN_SITE;culprit=AS_FS;SOR=0.712;AC_asj_female=812;AN_asj_female=1760;AF_asj_female=0.461364;nhomalt_asj_female=187;AC_eas_female=592;AN_eas_female=1444;AF_eas_female=0.409972;nhomalt_eas_female=119;AC_afr_male=8459;AN_afr_male=19276;AF_afr_male=0.438836;nhomalt_afr_male=1843;AC_female=32624;AN_female=73580;AF_female=0.443381;nhomalt_female=7134;AC_fin_male=3012;AN_fin_male=7902;AF_fin_male=0.381169;nhomalt_fin_male=536;AC_oth_female=488;AN_oth_female=1094;AF_oth_female=0.446069;nhomalt_oth_female=116;AC_ami=382;AN_ami=884;AF_ami=0.432127;nhomalt_ami=85;AC_oth=963;AN_oth=2146;AF_oth=0.448742;nhomalt_oth=219;AC_male=29761;AN_male=69158;AF_male=0.430333;nhomalt_male=6311;AC_ami_female=188;AN_ami_female=458;AF_ami_female=0.41048;nhomalt_ami_female=38;AC_afr=18603;AN_afr=41860;AF_afr=0.44441;nhomalt_afr=4085;AC_eas_male=626;AN_eas_male=1678;AF_eas_male=0.373063;nhomalt_eas_male=105;AC_sas=1152;AN_sas=3028;AF_sas=0.380449;nhomalt_sas=209;AC_nfe_female=16422;AN_nfe_female=37298;AF_nfe_female=0.440292;nhomalt_nfe_female=3553;AC_asj_male=720;AN_asj_male=1560;AF_asj_male=0.461538;nhomalt_asj_male=175;AC_raw=62698;AN_raw=143318;AF_raw=0.437475;nhomalt_raw=13539;AC_oth_male=475;AN_oth_male=1052;AF_oth_male=0.451521;nhomalt_oth_male=103;AC_nfe_male=11797;AN_nfe_male=27080;AF_nfe_male=0.435635;nhomalt_nfe_male=2557;AC_asj=1532;AN_asj=3320;AF_asj=0.461446;nhomalt_asj=362;AC_amr_male=3542;AN_amr_male=7716;AF_amr_male=0.459046;nhomalt_amr_male=780;nhomalt=13445;AC_amr_female=2836;AN_amr_female=5880;AF_amr_female=0.482313;nhomalt_amr_female=665;AC_sas_female=216;AN_sas_female=560;AF_sas_female=0.385714;nhomalt_sas_female=44;AC_fin=3938;AN_fin=10404;AF_fin=0.378508;nhomalt_fin=706;AC_afr_female=10144;AN_afr_female=22584;AF_afr_female=0.449168;nhomalt_afr_female=2242;AC_sas_male=936;AN_sas_male=2468;AF_sas_male=0.379254;nhomalt_sas_male=165;AC_amr=6378;AN_amr=13596;AF_amr=0.469109;nhomalt_amr=1445;AC_nfe=28219;AN_nfe=64378;AF_nfe=0.438333;nhomalt_nfe=6110;AC_eas=1218;AN_eas=3122;AF_eas=0.390135;nhomalt_eas=224;AC_ami_male=194;AN_ami_male=426;AF_ami_male=0.455399;nhomalt_ami_male=47;AC_fin_female=926;AN_fin_female=2502;AF_fin_female=0.370104;nhomalt_fin_female=170;faf95_afr=0.439063;faf99_afr=0.439064;faf95_sas=0.362201;faf99_sas=0.362201;faf95_adj=0.434185;faf99_adj=0.434185;faf95_amr=0.459488;faf99_amr=0.459488;faf95_nfe=0.43405;faf99_nfe=0.434049;faf95_eas=0.371931;faf99_eas=0.371931;vep=C|intron_variant|MODIFIER|SLC2A14|ENSG00000173262|Transcript|ENST00000340749|protein_coding||2/12|,C|intron_variant|MODIFIER|SLC2A14|ENSG00000173262|Transcript|ENST00000396589|protein_coding||1/11|,C|intron_variant|MODIFIER|SLC2A14|ENSG00000173262|Transcript|ENST00000431042|protein_coding||1/10|,C|intron_variant|MODIFIER|SLC2A14|ENSG00000173262|Transcript|ENST00000535266|protein_coding||1/5|,C|intron_variant|MODIFIER|SLC2A14|ENSG00000173262|Transcript|ENST00000535295|protein_coding||1/9|,C|intron_variant|MODIFIER|SLC2A14|ENSG00000173262|Transcript|ENST00000535344|protein_coding||1/4|,C|intron_variant|MODIFIER|SLC2A14|ENSG00000173262|Transcript|ENST00000535383|protein_coding||1/3|,C|intron_variant|MODIFIER|SLC2A14|ENSG00000173262|Transcript|ENST00000535587|protein_coding||2/5|,C|non_coding_transcript_exon_variant|MODIFIER|AC124891.1|ENSG00000255885|Transcript|ENST00000536322|processed_pseudogene|1/1||,C|intron_variant&NMD_transcript_variant|MODIFIER|SLC2A14|ENSG00000173262|Transcript|ENST00000536594|nonsense_mediated_decay||1/4|,C|intron_variant|MODIFIER|SLC2A14|ENSG00000173262|Transcript|ENST00000537557|protein_coding||1/5|,C|intron_variant|MODIFIER|SLC2A14|ENSG00000173262|Transcript|ENST00000539234|protein_coding||2/4|,C|intron_variant|MODIFIER|SLC2A14|ENSG00000173262|Transcript|ENST00000539924|protein_coding||1/9|,C|intron_variant|MODIFIER|SLC2A14|ENSG00000173262|Transcript|ENST00000542505|protein_coding||1/4|,C|intron_variant|MODIFIER|SLC2A14|ENSG00000173262|Transcript|ENST00000542782|protein_coding||1/4|,C|intron_variant|MODIFIER|SLC2A14|ENSG00000173262|Transcript|ENST00000542916|protein_coding||1/3|,C|intron_variant|MODIFIER|SLC2A14|ENSG00000173262|Transcript|ENST00000543909|protein_coding||3/15|,C|intron_variant&non_coding_transcript_variant|MODIFIER|SLC2A14|ENSG00000173262|Transcript|ENST00000544749|processed_transcript||2/3|,C|intron_variant|MODIFIER|SLC2A14|ENSG00000173262|Transcript|ENST00000546234|protein_coding||1/5|
chr12	7916285	rs7975829	C	T	126702000	PASS	AC=106602;AN=143016;AF=0.745385;variant_type=snv;n_alt_alleles=1;ReadPosRankSum=0.38;MQRankSum=-0.034;RAW_MQ=1.84507e+10;DP=4926329;MQ_DP=5125969;VarDP=4926329;MQ=59.9954;QD=25.7194;FS=0.67356;SB=523857,400993,2182022,1819457;InbreedingCoeff=0.02475;AS_VQSLOD=4.4376;NEGATIVE_TRAIN_SITE;POSITIVE_TRAIN_SITE;culprit=AS_MQ;SOR=0.611;AC_asj_female=1174;AN_asj_female=1760;AF_asj_female=0.667045;nhomalt_asj_female=387;AC_eas_female=1170;AN_eas_female=1442;AF_eas_female=0.811373;nhomalt_eas_female=474;AC_afr_male=12514;AN_afr_male=19300;AF_afr_male=0.648394;nhomalt_afr_male=4053;AC_female=54755;AN_female=73720;AF_female=0.742743;nhomalt_female=20472;AC_fin_male=6845;AN_fin_male=7944;AF_fin_male=0.861657;nhomalt_fin_male=2955;AC_oth_female=774;AN_oth_female=1098;AF_oth_female=0.704918;nhomalt_oth_female=273;AC_ami=738;AN_ami=894;AF_ami=0.825503;nhomalt_ami=300;AC_oth=1524;AN_oth=2144;AF_oth=0.710821;nhomalt_oth=546;AC_male=51847;AN_male=69296;AF_male=0.748196;nhomalt_male=19585;AC_ami_female=390;AN_ami_female=468;AF_ami_female=0.833333;nhomalt_ami_female=159;AC_afr=27235;AN_afr=41926;AF_afr=0.649597;nhomalt_afr=8789;AC_eas_male=1377;AN_eas_male=1678;AF_eas_male=0.82062;nhomalt_eas_male=567;AC_sas=2311;AN_sas=3038;AF_sas=0.760698;nhomalt_sas=865;AC_nfe_female=29711;AN_nfe_female=37362;AF_nfe_female=0.79522;nhomalt_nfe_female=11820;AC_asj_male=1015;AN_asj_male=1562;AF_asj_male=0.649808;nhomalt_asj_male=319;AC_raw=106848;AN_raw=143376;AF_raw=0.745229;nhomalt_raw=40150;AC_oth_male=750;AN_oth_male=1046;AF_oth_male=0.717017;nhomalt_oth_male=273;AC_nfe_male=21615;AN_nfe_male=27136;AF_nfe_male=0.796543;nhomalt_nfe_male=8622;AC_asj=2189;AN_asj=3322;AF_asj=0.65894;nhomalt_asj=706;AC_amr_male=5512;AN_amr_male=7730;AF_amr_male=0.713066;nhomalt_amr_male=1964;nhomalt=40057;AC_amr_female=4187;AN_amr_female=5896;AF_amr_female=0.710142;nhomalt_amr_female=1497;AC_sas_female=440;AN_sas_female=564;AF_sas_female=0.780142;nhomalt_sas_female=174;AC_fin=9033;AN_fin=10448;AF_fin=0.864567;nhomalt_fin=3907;AC_afr_female=14721;AN_afr_female=22626;AF_afr_female=0.650623;nhomalt_afr_female=4736;AC_sas_male=1871;AN_sas_male=2474;AF_sas_male=0.756265;nhomalt_sas_male=691;AC_amr=9699;AN_amr=13626;AF_amr=0.711801;nhomalt_amr=3461;AC_nfe=51326;AN_nfe=64498;AF_nfe=0.795777;nhomalt_nfe=20442;AC_eas=2547;AN_eas=3120;AF_eas=0.816346;nhomalt_eas=1041;AC_ami_male=348;AN_ami_male=426;AF_ami_male=0.816901;nhomalt_ami_male=141;AC_fin_female=2188;AN_fin_female=2504;AF_fin_female=0.873802;nhomalt_fin_female=952;faf95_afr=0.643136;faf99_afr=0.643136;faf95_sas=0.734858;faf99_sas=0.734858;faf95_adj=0.741626;faf99_adj=0.741627;faf95_amr=0.699954;faf99_amr=0.699954;faf95_nfe=0.790008;faf99_nfe=0.790007;faf95_eas=0.789923;faf99_eas=0.789922;vep=T|downstream_gene_variant|MODIFIER|SLC2A3|ENSG00000059804|Transcript|ENST00000075120|protein_coding|||,T|downstream_gene_variant|MODIFIER|SLC2A3|ENSG00000059804|Transcript|ENST00000469295|retained_intron|||,T|downstream_gene_variant|MODIFIER|SLC2A3|ENSG00000059804|Transcript|ENST00000486749|retained_intron|||,T|downstream_gene_variant|MODIFIER|SLC2A3|ENSG00000059804|Transcript|ENST00000543435|processed_transcript|||
chr12	7990202	rs7304465	C	T	72174600	PASS	AC=63178;AN=142954;AF=0.441946;variant_type=snv;n_alt_alleles=1;ReadPosRankSum=0.334;MQRankSum=-0.018;RAW_MQ=1.30052e+10;DP=3577727;MQ_DP=3612846;VarDP=3577727;MQ=59.9977;QD=20.1733;FS=0;SB=587897,618210,1159519,1212101;InbreedingCoeff=0.070393;AS_VQSLOD=23.9717;POSITIVE_TRAIN_SITE;culprit=AS_FS;SOR=0.687;AC_asj_female=931;AN_asj_female=1760;AF_asj_female=0.528977;nhomalt_asj_female=246;AC_eas_female=674;AN_eas_female=1438;AF_eas_female=0.468707;nhomalt_eas_female=171;AC_afr_male=4766;AN_afr_male=19296;AF_afr_male=0.246994;nhomalt_afr_male=603;AC_female=31976;AN_female=73720;AF_female=0.433749;nhomalt_female=7570;AC_fin_male=4832;AN_fin_male=7878;AF_fin_male=0.613354;nhomalt_fin_male=1455;AC_oth_female=508;AN_oth_female=1094;AF_oth_female=0.464351;nhomalt_oth_female=130;AC_ami=362;AN_ami=896;AF_ami=0.404018;nhomalt_ami=68;AC_oth=980;AN_oth=2144;AF_oth=0.45709;nhomalt_oth=229;AC_male=31202;AN_male=69234;AF_male=0.450675;nhomalt_male=7620;AC_ami_female=194;AN_ami_female=470;AF_ami_female=0.412766;nhomalt_ami_female=41;AC_afr=10352;AN_afr=41926;AF_afr=0.246911;nhomalt_afr=1299;AC_eas_male=785;AN_eas_male=1678;AF_eas_male=0.467819;nhomalt_eas_male=183;AC_sas=1757;AN_sas=3044;AF_sas=0.577201;nhomalt_sas=514;AC_nfe_female=19337;AN_nfe_female=37366;AF_nfe_female=0.517503;nhomalt_nfe_female=5013;AC_asj_male=806;AN_asj_male=1562;AF_asj_male=0.516005;nhomalt_asj_male=217;AC_raw=63334;AN_raw=143308;AF_raw=0.441943;nhomalt_raw=15239;AC_oth_male=472;AN_oth_male=1050;AF_oth_male=0.449524;nhomalt_oth_male=99;AC_nfe_male=14118;AN_nfe_male=27146;AF_nfe_male=0.520077;nhomalt_nfe_male=3671;AC_asj=1737;AN_asj=3322;AF_asj=0.522878;nhomalt_asj=463;AC_amr_male=3812;AN_amr_male=7720;AF_amr_male=0.493782;nhomalt_amr_male=942;nhomalt=15190;AC_amr_female=2897;AN_amr_female=5896;AF_amr_female=0.49135;nhomalt_amr_female=695;AC_sas_female=314;AN_sas_female=566;AF_sas_female=0.55477;nhomalt_sas_female=91;AC_fin=6367;AN_fin=10378;AF_fin=0.613509;nhomalt_fin=1942;AC_afr_female=5586;AN_afr_female=22630;AF_afr_female=0.24684;nhomalt_afr_female=696;AC_sas_male=1443;AN_sas_male=2478;AF_sas_male=0.582324;nhomalt_sas_male=423;AC_amr=6709;AN_amr=13616;AF_amr=0.492729;nhomalt_amr=1637;AC_nfe=33455;AN_nfe=64512;AF_nfe=0.518586;nhomalt_nfe=8684;AC_eas=1459;AN_eas=3116;AF_eas=0.468228;nhomalt_eas=354;AC_ami_male=168;AN_ami_male=426;AF_ami_male=0.394366;nhomalt_ami_male=27;AC_fin_female=1535;AN_fin_female=2500;AF_fin_female=0.614;nhomalt_fin_female=487;faf95_afr=0.242933;faf99_afr=0.242933;faf95_sas=0.554739;faf99_sas=0.554739;faf95_adj=0.439057;faf99_adj=0.439058;faf95_amr=0.482875;faf99_amr=0.482876;faf95_nfe=0.51393;faf99_nfe=0.51393;faf95_eas=0.448249;faf99_eas=0.448249;vep=T|downstream_gene_variant|MODIFIER|AC006511.1|ENSG00000240739|Transcript|ENST00000470614|unprocessed_pseudogene|||,T|regulatory_region_variant|MODIFIER|||RegulatoryFeature|ENSR00000449905|promoter|||
chr12	8162659	rs7310448	G	A	81458700	PASS	AC=80367;AN=142918;AF=0.562329;variant_type=snv;n_alt_alleles=1;ReadPosRankSum=0.307;MQRankSum=-0.022;RAW_MQ=1.37726e+10;DP=3792812;MQ_DP=3827171;VarDP=3792812;MQ=59.9887;QD=21.4771;FS=0;SB=553862,589853,1254277,1394820;InbreedingCoeff=0.0798735;AS_VQSLOD=22.5804;POSITIVE_TRAIN_SITE;culprit=AS_FS;SOR=0.737;AC_asj_female=881;AN_asj_female=1762;AF_asj_female=0.5;nhomalt_asj_female=227;AC_eas_female=770;AN_eas_female=1440;AF_eas_female=0.534722;nhomalt_eas_female=212;AC_afr_male=14740;AN_afr_male=19266;AF_afr_male=0.765078;nhomalt_afr_male=5635;AC_female=41323;AN_female=73700;AF_female=0.560692;nhomalt_female=12367;AC_fin_male=4022;AN_fin_male=7894;AF_fin_male=0.509501;nhomalt_fin_male=1055;AC_oth_female=586;AN_oth_female=1098;AF_oth_female=0.533698;nhomalt_oth_female=158;AC_ami=445;AN_ami=898;AF_ami=0.495546;nhomalt_ami=116;AC_oth=1161;AN_oth=2150;AF_oth=0.54;nhomalt_oth=313;AC_male=39044;AN_male=69218;AF_male=0.564073;nhomalt_male=11630;AC_ami_female=235;AN_ami_female=468;AF_ami_female=0.502137;nhomalt_ami_female=64;AC_afr=31991;AN_afr=41914;AF_afr=0.763253;nhomalt_afr=12236;AC_eas_male=918;AN_eas_male=1680;AF_eas_male=0.546429;nhomalt_eas_male=254;AC_sas=1918;AN_sas=3020;AF_sas=0.635099;nhomalt_sas=612;AC_nfe_female=16579;AN_nfe_female=37338;AF_nfe_female=0.444025;nhomalt_nfe_female=3683;AC_asj_male=771;AN_asj_male=1558;AF_asj_male=0.494865;nhomalt_asj_male=189;AC_raw=80629;AN_raw=143352;AF_raw=0.562455;nhomalt_raw=24084;AC_oth_male=575;AN_oth_male=1052;AF_oth_male=0.546578;nhomalt_oth_male=155;AC_nfe_male=11890;AN_nfe_male=27142;AF_nfe_male=0.438066;nhomalt_nfe_male=2561;AC_asj=1652;AN_asj=3320;AF_asj=0.49759;nhomalt_asj=416;AC_amr_male=4358;AN_amr_male=7736;AF_amr_male=0.56334;nhomalt_amr_male=1234;nhomalt=23997;AC_amr_female=3354;AN_amr_female=5888;AF_amr_female=0.569633;nhomalt_amr_female=961;AC_sas_female=358;AN_sas_female=560;AF_sas_female=0.639286;nhomalt_sas_female=117;AC_fin=5331;AN_fin=10392;AF_fin=0.512991;nhomalt_fin=1399;AC_afr_female=17251;AN_afr_female=22648;AF_afr_female=0.761701;nhomalt_afr_female=6601;AC_sas_male=1560;AN_sas_male=2460;AF_sas_male=0.634146;nhomalt_sas_male=495;AC_amr=7712;AN_amr=13624;AF_amr=0.56606;nhomalt_amr=2195;AC_nfe=28469;AN_nfe=64480;AF_nfe=0.441517;nhomalt_nfe=6244;AC_eas=1688;AN_eas=3120;AF_eas=0.541026;nhomalt_eas=466;AC_ami_male=210;AN_ami_male=430;AF_ami_male=0.488372;nhomalt_ami_male=52;AC_fin_female=1309;AN_fin_female=2498;AF_fin_female=0.524019;nhomalt_fin_female=344;faf95_afr=0.756248;faf99_afr=0.756247;faf95_sas=0.611436;faf99_sas=0.611436;faf95_adj=0.55907;faf99_adj=0.55907;faf95_amr=0.555499;faf99_amr=0.555499;faf95_nfe=0.437221;faf99_nfe=0.437221;faf95_eas=0.519549;faf99_eas=0.519549;vep=A|intron_variant|MODIFIER|ZNF705A|ENSG00000196946|Transcript|ENST00000396570|protein_coding||1/5|,A|intron_variant&NMD_transcript_variant|MODIFIER|AC092111.3|ENSG00000284393|Transcript|ENST00000402465|nonsense_mediated_decay||2/4|
chr12	8540247	rs10841856	C	T	80117800	PASS	AC=75146;AN=142996;AF=0.525511;variant_type=snv;n_alt_alleles=1;ReadPosRankSum=0.321;MQRankSum=-0.024;RAW_MQ=1.38119e+10;DP=3798692;MQ_DP=3837135;VarDP=3798692;MQ=59.9962;QD=21.0909;FS=9.64327e-16;SB=520354,664673,1143917,1469748;InbreedingCoeff=0.0223755;AS_VQSLOD=24.1341;POSITIVE_TRAIN_SITE;culprit=AS_FS;SOR=0.699;AC_asj_female=1001;AN_asj_female=1762;AF_asj_female=0.568104;nhomalt_asj_female=273;AC_eas_female=800;AN_eas_female=1442;AF_eas_female=0.554785;nhomalt_eas_female=225;AC_afr_male=8009;AN_afr_male=19272;AF_afr_male=0.415577;nhomalt_afr_male=1655;AC_female=38377;AN_female=73720;AF_female=0.520578;nhomalt_female=10165;AC_fin_male=5088;AN_fin_male=7922;AF_fin_male=0.642262;nhomalt_fin_male=1602;AC_oth_female=568;AN_oth_female=1100;AF_oth_female=0.516364;nhomalt_oth_female=150;AC_ami=421;AN_ami=900;AF_ami=0.467778;nhomalt_ami=101;AC_oth=1086;AN_oth=2150;AF_oth=0.505116;nhomalt_oth=280;AC_male=36769;AN_male=69276;AF_male=0.530761;nhomalt_male=9970;AC_ami_female=214;AN_ami_female=470;AF_ami_female=0.455319;nhomalt_ami_female=52;AC_afr=17445;AN_afr=41898;AF_afr=0.416368;nhomalt_afr=3593;AC_eas_male=927;AN_eas_male=1676;AF_eas_male=0.553103;nhomalt_eas_male=263;AC_sas=2150;AN_sas=3044;AF_sas=0.706307;nhomalt_sas=761;AC_nfe_female=21394;AN_nfe_female=37346;AF_nfe_female=0.572859;nhomalt_nfe_female=6095;AC_asj_male=923;AN_asj_male=1560;AF_asj_male=0.591667;nhomalt_asj_male=270;AC_raw=75317;AN_raw=143342;AF_raw=0.525436;nhomalt_raw=20187;AC_oth_male=518;AN_oth_male=1050;AF_oth_male=0.493333;nhomalt_oth_male=130;AC_nfe_male=15586;AN_nfe_male=27154;AF_nfe_male=0.573985;nhomalt_nfe_male=4486;AC_asj=1924;AN_asj=3322;AF_asj=0.579169;nhomalt_asj=543;AC_amr_male=3762;AN_amr_male=7734;AF_amr_male=0.486424;nhomalt_amr_male=898;nhomalt=20135;AC_amr_female=2943;AN_amr_female=5910;AF_amr_female=0.49797;nhomalt_amr_female=756;AC_sas_female=401;AN_sas_female=566;AF_sas_female=0.708481;nhomalt_sas_female=144;AC_fin=6708;AN_fin=10420;AF_fin=0.643762;nhomalt_fin=2134;AC_afr_female=9436;AN_afr_female=22626;AF_afr_female=0.417042;nhomalt_afr_female=1938;AC_sas_male=1749;AN_sas_male=2478;AF_sas_male=0.705811;nhomalt_sas_male=617;AC_amr=6705;AN_amr=13644;AF_amr=0.491425;nhomalt_amr=1654;AC_nfe=36980;AN_nfe=64500;AF_nfe=0.573333;nhomalt_nfe=10581;AC_eas=1727;AN_eas=3118;AF_eas=0.553881;nhomalt_eas=488;AC_ami_male=207;AN_ami_male=430;AF_ami_male=0.481395;nhomalt_ami_male=49;AC_fin_female=1620;AN_fin_female=2498;AF_fin_female=0.648519;nhomalt_fin_female=532;faf95_afr=0.411196;faf99_afr=0.411196;faf95_sas=0.68144;faf99_sas=0.681439;faf95_adj=0.522362;faf99_adj=0.522361;faf95_amr=0.481594;faf99_amr=0.481594;faf95_nfe=0.568438;faf99_nfe=0.568437;faf95_eas=0.532142;faf99_eas=0.532141;vep=T|intron_variant|MODIFIER|CLEC4E|ENSG00000166523|Transcript|ENST00000299663|protein_coding||1/5|,T|intron_variant|MODIFIER|CLEC4E|ENSG00000166523|Transcript|ENST00000446457|protein_coding||1/3|,T|intron_variant&non_coding_transcript_variant|MODIFIER|CLEC4E|ENSG00000166523|Transcript|ENST00000446809|retained_intron||1/2|,T|intron_variant&NMD_transcript_variant|MODIFIER|CLEC4E|ENSG00000166523|Transcript|ENST00000450725|nonsense_mediated_decay||1/4|,T|upstream_gene_variant|MODIFIER|CLEC4E|ENSG00000166523|Transcript|ENST00000537698|protein_coding|||,T|intron_variant|MODIFIER|CLEC4E|ENSG00000166523|Transcript|ENST00000545274|protein_coding||1/4|,T|regulatory_region_variant|MODIFIER|||RegulatoryFeature|ENSR00000450010|promoter|||
chr12	9164177	rs3213831	T	C	61995900	PASS	AC=58841;AN=143068;AF=0.41128;variant_type=snv;n_alt_alleles=1;ReadPosRankSum=0.383;MQRankSum=-0.021;RAW_MQ=1.20177e+10;DP=3307746;MQ_DP=3338537;VarDP=3307746;MQ=59.9975;QD=18.7427;FS=4.82164e-16;SB=639592,577886,1099163,991105;InbreedingCoeff=0.00520843;AS_VQSLOD=23.1648;POSITIVE_TRAIN_SITE;culprit=AS_FS;SOR=0.695;AC_asj_female=816;AN_asj_female=1758;AF_asj_female=0.464164;nhomalt_asj_female=191;AC_eas_female=601;AN_eas_female=1444;AF_eas_female=0.416205;nhomalt_eas_female=126;AC_afr_male=8006;AN_afr_male=19282;AF_afr_male=0.415206;nhomalt_afr_male=1696;AC_female=30675;AN_female=73768;AF_female=0.415831;nhomalt_female=6449;AC_fin_male=2988;AN_fin_male=7922;AF_fin_male=0.377177;nhomalt_fin_male=539;AC_oth_female=443;AN_oth_female=1100;AF_oth_female=0.402727;nhomalt_oth_female=90;AC_ami=328;AN_ami=898;AF_ami=0.365256;nhomalt_ami=65;AC_oth=863;AN_oth=2154;AF_oth=0.40065;nhomalt_oth=175;AC_male=28166;AN_male=69300;AF_male=0.406436;nhomalt_male=5729;AC_ami_female=172;AN_ami_female=470;AF_ami_female=0.365957;nhomalt_ami_female=33;AC_afr=17376;AN_afr=41948;AF_afr=0.414227;nhomalt_afr=3658;AC_eas_male=674;AN_eas_male=1676;AF_eas_male=0.402148;nhomalt_eas_male=125;AC_sas=1232;AN_sas=3036;AF_sas=0.405797;nhomalt_sas=233;AC_nfe_female=15715;AN_nfe_female=37366;AF_nfe_female=0.42057;nhomalt_nfe_female=3348;AC_asj_male=700;AN_asj_male=1562;AF_asj_male=0.448143;nhomalt_asj_male=161;AC_raw=58970;AN_raw=143346;AF_raw=0.411382;nhomalt_raw=12220;AC_oth_male=420;AN_oth_male=1054;AF_oth_male=0.398482;nhomalt_oth_male=85;AC_nfe_male=11375;AN_nfe_male=27166;AF_nfe_male=0.418722;nhomalt_nfe_male=2354;AC_asj=1516;AN_asj=3320;AF_asj=0.456627;nhomalt_asj=352;AC_amr_male=2855;AN_amr_male=7736;AF_amr_male=0.369054;nhomalt_amr_male=546;nhomalt=12178;AC_amr_female=2241;AN_amr_female=5904;AF_amr_female=0.379573;nhomalt_amr_female=419;AC_sas_female=240;AN_sas_female=562;AF_sas_female=0.427046;nhomalt_sas_female=42;AC_fin=4065;AN_fin=10420;AF_fin=0.390115;nhomalt_fin=777;AC_afr_female=9370;AN_afr_female=22666;AF_afr_female=0.413395;nhomalt_afr_female=1962;AC_sas_male=992;AN_sas_male=2474;AF_sas_male=0.40097;nhomalt_sas_male=191;AC_amr=5096;AN_amr=13640;AF_amr=0.373607;nhomalt_amr=965;AC_nfe=27090;AN_nfe=64532;AF_nfe=0.419792;nhomalt_nfe=5702;AC_eas=1275;AN_eas=3120;AF_eas=0.408654;nhomalt_eas=251;AC_ami_male=156;AN_ami_male=428;AF_ami_male=0.364486;nhomalt_ami_male=32;AC_fin_female=1077;AN_fin_female=2498;AF_fin_female=0.431145;nhomalt_fin_female=238;faf95_afr=0.409072;faf99_afr=0.409071;faf95_sas=0.386969;faf99_sas=0.386969;faf95_adj=0.408495;faf99_adj=0.408495;faf95_amr=0.36504;faf99_amr=0.36504;faf95_nfe=0.415605;faf99_nfe=0.415605;faf95_eas=0.390012;faf99_eas=0.390012;vep=C|missense_variant|MODERATE|PZP|ENSG00000126838|Transcript|ENST00000261336|protein_coding|20/36||,C|intron_variant&NMD_transcript_variant|MODIFIER|PZP|ENSG00000126838|Transcript|ENST00000535230|nonsense_mediated_decay||18/32|,C|non_coding_transcript_exon_variant|MODIFIER|PZP|ENSG00000126838|Transcript|ENST00000539983|processed_transcript|4/9||,C|intron_variant&non_coding_transcript_variant|MODIFIER|PZP|ENSG00000126838|Transcript|ENST00000540995|processed_transcript||3/3|,C|non_coding_transcript_exon_variant|MODIFIER|PZP|ENSG00000126838|Transcript|ENST00000543108|processed_transcript|4/5||,C|downstream_gene_variant|MODIFIER|PZP|ENSG00000126838|Transcript|ENST00000546116|processed_transcript|||,C|intron_variant&non_coding_transcript_variant|MODIFIER|PZP|ENSG00000126838|Transcript|ENST00000546197|processed_transcript||5/5|,C|regulatory_region_variant|MODIFIER|||RegulatoryFeature|ENSR00000450137|promoter_flanking_region|||
chr12	9989939	rs678208	G	A	81462500	PASS	AC=78838;AN=142930;AF=0.551585;variant_type=snv;n_alt_alleles=1;ReadPosRankSum=0.306;MQRankSum=-0.026;RAW_MQ=1.41544e+10;DP=3882401;MQ_DP=3932288;VarDP=3882401;MQ=59.996;QD=20.9825;FS=0;SB=564803,617783,1309592,1390223;InbreedingCoeff=0.0245913;AS_VQSLOD=21.7982;culprit=AS_FS;SOR=0.664;AC_asj_female=931;AN_asj_female=1756;AF_asj_female=0.530182;nhomalt_asj_female=250;AC_eas_female=1261;AN_eas_female=1446;AF_eas_female=0.872061;nhomalt_eas_female=549;AC_afr_male=11192;AN_afr_male=19272;AF_afr_male=0.580739;nhomalt_afr_male=3276;AC_female=40356;AN_female=73720;AF_female=0.547423;nhomalt_female=11187;AC_fin_male=3859;AN_fin_male=7878;AF_fin_male=0.489845;nhomalt_fin_male=942;AC_oth_female=622;AN_oth_female=1094;AF_oth_female=0.568556;nhomalt_oth_female=181;AC_ami=517;AN_ami=900;AF_ami=0.574444;nhomalt_ami=142;AC_oth=1209;AN_oth=2144;AF_oth=0.563899;nhomalt_oth=347;AC_male=38482;AN_male=69210;AF_male=0.556018;nhomalt_male=10975;AC_ami_female=274;AN_ami_female=470;AF_ami_female=0.582979;nhomalt_ami_female=73;AC_afr=24208;AN_afr=41914;AF_afr=0.577564;nhomalt_afr=6992;AC_eas_male=1477;AN_eas_male=1682;AF_eas_male=0.878121;nhomalt_eas_male=651;AC_sas=2384;AN_sas=3044;AF_sas=0.78318;nhomalt_sas=937;AC_nfe_female=19240;AN_nfe_female=37352;AF_nfe_female=0.5151;nhomalt_nfe_female=4980;AC_asj_male=807;AN_asj_male=1558;AF_asj_male=0.517972;nhomalt_asj_male=202;AC_raw=79040;AN_raw=143326;AF_raw=0.55147;nhomalt_raw=22230;AC_oth_male=587;AN_oth_male=1050;AF_oth_male=0.559048;nhomalt_oth_male=166;AC_nfe_male=13979;AN_nfe_male=27134;AF_nfe_male=0.515184;nhomalt_nfe_male=3658;AC_asj=1738;AN_asj=3314;AF_asj=0.524442;nhomalt_asj=452;AC_amr_male=4395;AN_amr_male=7726;AF_amr_male=0.568858;nhomalt_amr_male=1247;nhomalt=22162;AC_amr_female=3343;AN_amr_female=5896;AF_amr_female=0.566995;nhomalt_amr_female=966;AC_sas_female=441;AN_sas_female=564;AF_sas_female=0.781915;nhomalt_sas_female=173;AC_fin=5087;AN_fin=10378;AF_fin=0.490172;nhomalt_fin=1241;AC_afr_female=13016;AN_afr_female=22642;AF_afr_female=0.574861;nhomalt_afr_female=3716;AC_sas_male=1943;AN_sas_male=2480;AF_sas_male=0.783468;nhomalt_sas_male=764;AC_amr=7738;AN_amr=13622;AF_amr=0.568052;nhomalt_amr=2213;AC_nfe=33219;AN_nfe=64486;AF_nfe=0.515135;nhomalt_nfe=8638;AC_eas=2738;AN_eas=3128;AF_eas=0.87532;nhomalt_eas=1200;AC_ami_male=243;AN_ami_male=430;AF_ami_male=0.565116;nhomalt_ami_male=69;AC_fin_female=1228;AN_fin_female=2500;AF_fin_female=0.4912;nhomalt_fin_female=299;faf95_afr=0.571471;faf99_afr=0.571471;faf95_sas=0.756984;faf99_sas=0.756984;faf95_adj=0.548357;faf99_adj=0.548357;faf95_amr=0.557471;faf99_amr=0.557471;faf95_nfe=0.510494;faf99_nfe=0.510495;faf95_eas=0.847987;faf99_eas=0.847987;vep=A|downstream_gene_variant|MODIFIER|CLEC1B|ENSG00000165682|Transcript|ENST00000298527|protein_coding|||,A|downstream_gene_variant|MODIFIER|CLEC12A|ENSG00000172322|Transcript|ENST00000304361|protein_coding|||,A|downstream_gene_variant|MODIFIER|CLEC1B|ENSG00000165682|Transcript|ENST00000348658|protein_coding|||,A|downstream_gene_variant|MODIFIER|CLEC12A|ENSG00000172322|Transcript|ENST00000350667|protein_coding|||,A|downstream_gene_variant|MODIFIER|CLEC12A|ENSG00000172322|Transcript|ENST00000355690|protein_coding|||,A|intron_variant|MODIFIER|CLEC1B|ENSG00000165682|Transcript|ENST00000398937|protein_coding||3/3|,A|downstream_gene_variant|MODIFIER|CLEC1B|ENSG00000165682|Transcript|ENST00000428126|protein_coding|||,A|intron_variant&non_coding_transcript_variant|MODIFIER|CLEC12A|ENSG00000172322|Transcript|ENST00000449959|retained_intron||4/4|,A|downstream_gene_variant|MODIFIER|CLEC12A|ENSG00000172322|Transcript|ENST00000543839|retained_intron|||
chr12	10197988	rs6488270	G	A	69402900	PASS	AC=63544;AN=143022;AF=0.444295;variant_type=snv;n_alt_alleles=1;ReadPosRankSum=0.334;MQRankSum=-0.029;RAW_MQ=1.26299e+10;DP=3476912;MQ_DP=3508597;VarDP=3476912;MQ=59.9976;QD=19.9611;FS=1.44649e-15;SB=640425,559776,1208508,1068203;InbreedingCoeff=0.036868;AS_VQSLOD=23.7059;POSITIVE_TRAIN_SITE;culprit=AS_FS;SOR=0.682;AC_asj_female=662;AN_asj_female=1762;AF_asj_female=0.375709;nhomalt_asj_female=121;AC_eas_female=1150;AN_eas_female=1440;AF_eas_female=0.798611;nhomalt_eas_female=460;AC_afr_male=10060;AN_afr_male=19278;AF_afr_male=0.521838;nhomalt_afr_male=2650;AC_female=32747;AN_female=73734;AF_female=0.444123;nhomalt_female=7612;AC_fin_male=2695;AN_fin_male=7918;AF_fin_male=0.340364;nhomalt_fin_male=436;AC_oth_female=483;AN_oth_female=1098;AF_oth_female=0.439891;nhomalt_oth_female=113;AC_ami=219;AN_ami=900;AF_ami=0.243333;nhomalt_ami=28;AC_oth=910;AN_oth=2150;AF_oth=0.423256;nhomalt_oth=185;AC_male=30797;AN_male=69288;AF_male=0.444478;nhomalt_male=7144;AC_ami_female=108;AN_ami_female=470;AF_ami_female=0.229787;nhomalt_ami_female=14;AC_afr=21945;AN_afr=41918;AF_afr=0.523522;nhomalt_afr=5783;AC_eas_male=1343;AN_eas_male=1682;AF_eas_male=0.798454;nhomalt_eas_male=535;AC_sas=1721;AN_sas=3042;AF_sas=0.565746;nhomalt_sas=488;AC_nfe_female=14541;AN_nfe_female=37362;AF_nfe_female=0.389192;nhomalt_nfe_female=2880;AC_asj_male=601;AN_asj_male=1558;AF_asj_male=0.385751;nhomalt_asj_male=116;AC_raw=63694;AN_raw=143338;AF_raw=0.444362;nhomalt_raw=14804;AC_oth_male=427;AN_oth_male=1052;AF_oth_male=0.405894;nhomalt_oth_male=72;AC_nfe_male=10538;AN_nfe_male=27166;AF_nfe_male=0.387911;nhomalt_nfe_male=2047;AC_asj=1263;AN_asj=3320;AF_asj=0.380422;nhomalt_asj=237;AC_amr_male=3614;AN_amr_male=7728;AF_amr_male=0.46765;nhomalt_amr_male=875;nhomalt=14756;AC_amr_female=2736;AN_amr_female=5900;AF_amr_female=0.463729;nhomalt_amr_female=662;AC_sas_female=313;AN_sas_female=566;AF_sas_female=0.553004;nhomalt_sas_female=89;AC_fin=3564;AN_fin=10414;AF_fin=0.342232;nhomalt_fin=576;AC_afr_female=11885;AN_afr_female=22640;AF_afr_female=0.524956;nhomalt_afr_female=3133;AC_sas_male=1408;AN_sas_male=2476;AF_sas_male=0.568659;nhomalt_sas_male=399;AC_amr=6350;AN_amr=13628;AF_amr=0.465952;nhomalt_amr=1537;AC_nfe=25079;AN_nfe=64528;AF_nfe=0.388653;nhomalt_nfe=4927;AC_eas=2493;AN_eas=3122;AF_eas=0.798527;nhomalt_eas=995;AC_ami_male=111;AN_ami_male=430;AF_ami_male=0.25814;nhomalt_ami_male=14;AC_fin_female=869;AN_fin_female=2496;AF_fin_female=0.348157;nhomalt_fin_female=140;faf95_afr=0.517722;faf99_afr=0.517723;faf95_sas=0.543503;faf99_sas=0.543503;faf95_adj=0.441399;faf99_adj=0.441399;faf95_amr=0.456376;faf99_amr=0.456376;faf95_nfe=0.384625;faf99_nfe=0.384624;faf95_eas=0.772403;faf99_eas=0.772403;vep=A|intergenic_variant|MODIFIER|||Intergenic|||||
chr12	10314468	rs11611333	A	G	59198400	PASS	AC=57971;AN=142946;AF=0.405545;variant_type=snv;n_alt_alleles=1;ReadPosRankSum=0.347;MQRankSum=-0.017;RAW_MQ=1.16976e+10;DP=3199240;MQ_DP=3249687;VarDP=3199240;MQ=59.9966;QD=18.5039;FS=4.82164e-16;SB=605188,575163,1021727,997162;InbreedingCoeff=0.00348976;AS_VQSLOD=22.6032;POSITIVE_TRAIN_SITE;culprit=AS_FS;SOR=0.667;AC_asj_female=689;AN_asj_female=1762;AF_asj_female=0.391033;nhomalt_asj_female=141;AC_eas_female=704;AN_eas_female=1446;AF_eas_female=0.48686;nhomalt_eas_female=192;AC_afr_male=7730;AN_afr_male=19274;AF_afr_male=0.401058;nhomalt_afr_male=1554;AC_female=29690;AN_female=73726;AF_female=0.402707;nhomalt_female=5950;AC_fin_male=3402;AN_fin_male=7900;AF_fin_male=0.430633;nhomalt_fin_male=728;AC_oth_female=463;AN_oth_female=1098;AF_oth_female=0.421676;nhomalt_oth_female=99;AC_ami=228;AN_ami=898;AF_ami=0.253898;nhomalt_ami=30;AC_oth=888;AN_oth=2152;AF_oth=0.412639;nhomalt_oth=183;AC_male=28281;AN_male=69220;AF_male=0.408567;nhomalt_male=5857;AC_ami_female=118;AN_ami_female=470;AF_ami_female=0.251064;nhomalt_ami_female=17;AC_afr=16698;AN_afr=41908;AF_afr=0.398444;nhomalt_afr=3320;AC_eas_male=825;AN_eas_male=1676;AF_eas_male=0.492243;nhomalt_eas_male=203;AC_sas=968;AN_sas=3036;AF_sas=0.318841;nhomalt_sas=166;AC_nfe_female=14859;AN_nfe_female=37354;AF_nfe_female=0.397789;nhomalt_nfe_female=2901;AC_asj_male=663;AN_asj_male=1560;AF_asj_male=0.425;nhomalt_asj_male=144;AC_raw=58147;AN_raw=143318;AF_raw=0.40572;nhomalt_raw=11856;AC_oth_male=425;AN_oth_male=1054;AF_oth_male=0.403226;nhomalt_oth_male=84;AC_nfe_male=10676;AN_nfe_male=27130;AF_nfe_male=0.393513;nhomalt_nfe_male=2111;AC_asj=1352;AN_asj=3322;AF_asj=0.406984;nhomalt_asj=285;AC_amr_male=3667;AN_amr_male=7726;AF_amr_male=0.474631;nhomalt_amr_male=881;nhomalt=11807;AC_amr_female=2680;AN_amr_female=5904;AF_amr_female=0.45393;nhomalt_amr_female=608;AC_sas_female=185;AN_sas_female=564;AF_sas_female=0.328014;nhomalt_sas_female=27;AC_fin=4426;AN_fin=10394;AF_fin=0.425823;nhomalt_fin=927;AC_afr_female=8968;AN_afr_female=22634;AF_afr_female=0.396218;nhomalt_afr_female=1766;AC_sas_male=783;AN_sas_male=2472;AF_sas_male=0.316748;nhomalt_sas_male=139;AC_amr=6347;AN_amr=13630;AF_amr=0.465664;nhomalt_amr=1489;AC_nfe=25535;AN_nfe=64484;AF_nfe=0.39599;nhomalt_nfe=5012;AC_eas=1529;AN_eas=3122;AF_eas=0.48975;nhomalt_eas=395;AC_ami_male=110;AN_ami_male=428;AF_ami_male=0.257009;nhomalt_ami_male=13;AC_fin_female=1024;AN_fin_female=2494;AF_fin_female=0.410585;nhomalt_fin_female=199;faf95_afr=0.393386;faf99_afr=0.393385;faf95_sas=0.302173;faf99_sas=0.302173;faf95_adj=0.402778;faf99_adj=0.402777;faf95_amr=0.456092;faf99_amr=0.456091;faf95_nfe=0.391922;faf99_nfe=0.391922;faf95_eas=0.469332;faf99_eas=0.469332;vep=G|intron_variant|MODIFIER|KLRD1|ENSG00000134539|Transcript|ENST00000336164|protein_coding||5/5|,G|intron_variant&NMD_transcript_variant|MODIFIER|KLRD1|ENSG00000134539|Transcript|ENST00000344825|nonsense_mediated_decay||4/4|,G|intron_variant|MODIFIER|KLRD1|ENSG00000134539|Transcript|ENST00000350274|protein_coding||4/4|,G|intron_variant|MODIFIER|KLRD1|ENSG00000134539|Transcript|ENST00000381908|protein_coding||6/6|,G|downstream_gene_variant|MODIFIER|KLRD1|ENSG00000134539|Transcript|ENST00000538997|processed_transcript|||,G|intron_variant&NMD_transcript_variant|MODIFIER|KLRD1|ENSG00000134539|Transcript|ENST00000539374|nonsense_mediated_decay||5/5|,G|intron_variant|MODIFIER|KLRD1|ENSG00000134539|Transcript|ENST00000539792|protein_coding||1/2|,G|intron_variant&non_coding_transcript_variant|MODIFIER|KLRD1|ENSG00000134539|Transcript|ENST00000540271|retained_intron||5/5|,G|intron_variant|MODIFIER|KLRD1|ENSG00000134539|Transcript|ENST00000543420|protein_coding||5/5|,G|intron_variant|MODIFIER|KLRD1|ENSG00000134539|Transcript|ENST00000543777|protein_coding||4/4|,G|intron_variant|MODIFIER|KLRD1|ENSG00000134539|Transcript|ENST00000544747|protein_coding||5/5|
chr12	10356784	rs10734827	C	A	78677000	PASS	AC=76118;AN=142820;AF=0.532965;variant_type=snv;n_alt_alleles=1;ReadPosRankSum=-0.027;MQRankSum=-0.018;RAW_MQ=1.34547e+10;DP=3708367;MQ_DP=3737965;VarDP=3708367;MQ=59.9955;QD=21.2161;FS=9.64327e-16;SB=518602,632708,1142368,1414689;InbreedingCoeff=0.0357212;AS_VQSLOD=21.7124;POSITIVE_TRAIN_SITE;culprit=AS_FS;SOR=0.708;AC_asj_female=850;AN_asj_female=1762;AF_asj_female=0.482406;nhomalt_asj_female=204;AC_eas_female=1305;AN_eas_female=1442;AF_eas_female=0.904993;nhomalt_eas_female=588;AC_afr_male=11938;AN_afr_male=19230;AF_afr_male=0.620801;nhomalt_afr_male=3686;AC_female=39102;AN_female=73682;AF_female=0.530686;nhomalt_female=10637;AC_fin_male=3264;AN_fin_male=7876;AF_fin_male=0.414424;nhomalt_fin_male=673;AC_oth_female=608;AN_oth_female=1098;AF_oth_female=0.553734;nhomalt_oth_female=168;AC_ami=466;AN_ami=898;AF_ami=0.518931;nhomalt_ami=125;AC_oth=1129;AN_oth=2146;AF_oth=0.526095;nhomalt_oth=301;AC_male=37016;AN_male=69138;AF_male=0.535393;nhomalt_male=10274;AC_ami_female=251;AN_ami_female=470;AF_ami_female=0.534043;nhomalt_ami_female=71;AC_afr=25933;AN_afr=41850;AF_afr=0.619665;nhomalt_afr=7971;AC_eas_male=1500;AN_eas_male=1678;AF_eas_male=0.893921;nhomalt_eas_male=668;AC_sas=2197;AN_sas=3028;AF_sas=0.725561;nhomalt_sas=801;AC_nfe_female=17238;AN_nfe_female=37330;AF_nfe_female=0.461773;nhomalt_nfe_female=3939;AC_asj_male=784;AN_asj_male=1562;AF_asj_male=0.501921;nhomalt_asj_male=204;AC_raw=76392;AN_raw=143322;AF_raw=0.53301;nhomalt_raw=20996;AC_oth_male=521;AN_oth_male=1048;AF_oth_male=0.497137;nhomalt_oth_male=133;AC_nfe_male=12585;AN_nfe_male=27136;AF_nfe_male=0.463775;nhomalt_nfe_male=2911;AC_asj=1634;AN_asj=3324;AF_asj=0.491576;nhomalt_asj=408;AC_amr_male=4446;AN_amr_male=7716;AF_amr_male=0.576205;nhomalt_amr_male=1310;nhomalt=20911;AC_amr_female=3403;AN_amr_female=5896;AF_amr_female=0.577171;nhomalt_amr_female=1002;AC_sas_female=434;AN_sas_female=564;AF_sas_female=0.769504;nhomalt_sas_female=166;AC_fin=4282;AN_fin=10376;AF_fin=0.412683;nhomalt_fin=887;AC_afr_female=13995;AN_afr_female=22620;AF_afr_female=0.6187;nhomalt_afr_female=4285;AC_sas_male=1763;AN_sas_male=2464;AF_sas_male=0.715503;nhomalt_sas_male=635;AC_amr=7849;AN_amr=13612;AF_amr=0.576624;nhomalt_amr=2312;AC_nfe=29823;AN_nfe=64466;AF_nfe=0.462616;nhomalt_nfe=6850;AC_eas=2805;AN_eas=3120;AF_eas=0.899038;nhomalt_eas=1256;AC_ami_male=215;AN_ami_male=428;AF_ami_male=0.502336;nhomalt_ami_male=54;AC_fin_female=1018;AN_fin_female=2500;AF_fin_female=0.4072;nhomalt_fin_female=214;faf95_afr=0.61335;faf99_afr=0.613349;faf95_sas=0.700288;faf99_sas=0.700288;faf95_adj=0.52979;faf99_adj=0.52979;faf95_amr=0.565959;faf99_amr=0.56596;faf95_nfe=0.458218;faf99_nfe=0.458218;faf95_eas=0.8713;faf99_eas=0.8713;vep=A|downstream_gene_variant|MODIFIER|LINC02598|ENSG00000256155|Transcript|ENST00000535911|lincRNA|||
chr12	10741971	rs797175	A	G	55559100	PASS	AC=50331;AN=143114;AF=0.351685;variant_type=snv;n_alt_alleles=1;ReadPosRankSum=0.38;MQRankSum=-0.015;RAW_MQ=1.1115e+10;DP=3061910;MQ_DP=3087771;VarDP=3061910;MQ=59.9973;QD=18.1453;FS=2.41082e-15;SB=611811,555250,997063,897786;InbreedingCoeff=0.0327727;AS_VQSLOD=23.2662;POSITIVE_TRAIN_SITE;culprit=AS_FS;SOR=0.701;AC_asj_female=752;AN_asj_female=1762;AF_asj_female=0.426788;nhomalt_asj_female=175;AC_eas_female=919;AN_eas_female=1444;AF_eas_female=0.636427;nhomalt_eas_female=286;AC_afr_male=4769;AN_afr_male=19310;AF_afr_male=0.24697;nhomalt_afr_male=580;AC_female=25678;AN_female=73784;AF_female=0.348016;nhomalt_female=4755;AC_fin_male=2658;AN_fin_male=7932;AF_fin_male=0.335098;nhomalt_fin_male=448;AC_oth_female=419;AN_oth_female=1100;AF_oth_female=0.380909;nhomalt_oth_female=80;AC_ami=492;AN_ami=900;AF_ami=0.546667;nhomalt_ami=143;AC_oth=811;AN_oth=2152;AF_oth=0.376859;nhomalt_oth=145;AC_male=24653;AN_male=69330;AF_male=0.355589;nhomalt_male=4622;AC_ami_female=267;AN_ami_female=470;AF_ami_female=0.568085;nhomalt_ami_female=79;AC_afr=10440;AN_afr=41992;AF_afr=0.248619;nhomalt_afr=1260;AC_eas_male=1089;AN_eas_male=1676;AF_eas_male=0.649761;nhomalt_eas_male=348;AC_sas=1655;AN_sas=3036;AF_sas=0.545125;nhomalt_sas=450;AC_nfe_female=14105;AN_nfe_female=37356;AF_nfe_female=0.377583;nhomalt_nfe_female=2762;AC_asj_male=668;AN_asj_male=1562;AF_asj_male=0.427657;nhomalt_asj_male=133;AC_raw=50441;AN_raw=143352;AF_raw=0.351868;nhomalt_raw=9410;AC_oth_male=392;AN_oth_male=1052;AF_oth_male=0.372624;nhomalt_oth_male=65;AC_nfe_male=10248;AN_nfe_male=27160;AF_nfe_male=0.37732;nhomalt_nfe_male=1930;AC_asj=1420;AN_asj=3324;AF_asj=0.427196;nhomalt_asj=308;AC_amr_male=3241;AN_amr_male=7734;AF_amr_male=0.419059;nhomalt_amr_male=677;nhomalt=9377;AC_amr_female=2382;AN_amr_female=5906;AF_amr_female=0.403319;nhomalt_amr_female=470;AC_sas_female=292;AN_sas_female=562;AF_sas_female=0.519573;nhomalt_sas_female=73;AC_fin=3529;AN_fin=10434;AF_fin=0.338221;nhomalt_fin=598;AC_afr_female=5671;AN_afr_female=22682;AF_afr_female=0.250022;nhomalt_afr_female=680;AC_sas_male=1363;AN_sas_male=2474;AF_sas_male=0.55093;nhomalt_sas_male=377;AC_amr=5623;AN_amr=13640;AF_amr=0.412243;nhomalt_amr=1147;AC_nfe=24353;AN_nfe=64516;AF_nfe=0.377472;nhomalt_nfe=4692;AC_eas=2008;AN_eas=3120;AF_eas=0.64359;nhomalt_eas=634;AC_ami_male=225;AN_ami_male=430;AF_ami_male=0.523256;nhomalt_ami_male=64;AC_fin_female=871;AN_fin_female=2502;AF_fin_female=0.348122;nhomalt_fin_female=150;faf95_afr=0.24463;faf99_afr=0.244629;faf95_sas=0.523273;faf99_sas=0.523273;faf95_adj=0.349109;faf99_adj=0.349109;faf95_amr=0.403242;faf99_amr=0.403242;faf95_nfe=0.373501;faf99_nfe=0.373502;faf95_eas=0.620149;faf99_eas=0.620149;vep=G|regulatory_region_variant|MODIFIER|||RegulatoryFeature|ENSR00000450485|enhancer|||,G|intergenic_variant|MODIFIER|||Intergenic|||||
chr12	10806432	rs1548803	C	T	78178700	PASS	AC=71175;AN=142890;AF=0.49811;variant_type=snv;n_alt_alleles=1;ReadPosRankSum=0.306;MQRankSum=-0.021;RAW_MQ=1.32776e+10;DP=3653602;MQ_DP=3688544;VarDP=3653602;MQ=59.9974;QD=21.3977;FS=0;SB=527097,566159,1237693,1322653;InbreedingCoeff=0.128896;AS_VQSLOD=23.9208;POSITIVE_TRAIN_SITE;culprit=AS_FS;SOR=0.688;AC_asj_female=1207;AN_asj_female=1760;AF_asj_female=0.685795;nhomalt_asj_female=414;AC_eas_female=941;AN_eas_female=1442;AF_eas_female=0.652566;nhomalt_eas_female=304;AC_afr_male=4465;AN_afr_male=19264;AF_afr_male=0.231779;nhomalt_afr_male=518;AC_female=36212;AN_female=73702;AF_female=0.49133;nhomalt_female=10130;AC_fin_male=5415;AN_fin_male=7918;AF_fin_male=0.683885;nhomalt_fin_male=1849;AC_oth_female=578;AN_oth_female=1096;AF_oth_female=0.527372;nhomalt_oth_female=165;AC_ami=758;AN_ami=896;AF_ami=0.845982;nhomalt_ami=316;AC_oth=1126;AN_oth=2144;AF_oth=0.525187;nhomalt_oth=312;AC_male=34963;AN_male=69188;AF_male=0.505333;nhomalt_male=9889;AC_ami_female=390;AN_ami_female=470;AF_ami_female=0.829787;nhomalt_ami_female=158;AC_afr=9693;AN_afr=41880;AF_afr=0.231447;nhomalt_afr=1127;AC_eas_male=1111;AN_eas_male=1666;AF_eas_male=0.666867;nhomalt_eas_male=374;AC_sas=1764;AN_sas=3040;AF_sas=0.580263;nhomalt_sas=512;AC_nfe_female=22450;AN_nfe_female=37352;AF_nfe_female=0.601039;nhomalt_nfe_female=6800;AC_asj_male=1052;AN_asj_male=1562;AF_asj_male=0.673496;nhomalt_asj_male=356;AC_raw=71371;AN_raw=143310;AF_raw=0.498018;nhomalt_raw=20081;AC_oth_male=548;AN_oth_male=1048;AF_oth_male=0.522901;nhomalt_oth_male=147;AC_nfe_male=16134;AN_nfe_male=27116;AF_nfe_male=0.594999;nhomalt_nfe_male=4794;AC_asj=2259;AN_asj=3322;AF_asj=0.680012;nhomalt_asj=770;AC_amr_male=4439;AN_amr_male=7712;AF_amr_male=0.575596;nhomalt_amr_male=1287;nhomalt=20019;AC_amr_female=3356;AN_amr_female=5898;AF_amr_female=0.569006;nhomalt_amr_female=984;AC_sas_female=333;AN_sas_female=564;AF_sas_female=0.590426;nhomalt_sas_female=106;AC_fin=7144;AN_fin=10422;AF_fin=0.685473;nhomalt_fin=2439;AC_afr_female=5228;AN_afr_female=22616;AF_afr_female=0.231164;nhomalt_afr_female=609;AC_sas_male=1431;AN_sas_male=2476;AF_sas_male=0.577948;nhomalt_sas_male=406;AC_amr=7795;AN_amr=13610;AF_amr=0.572741;nhomalt_amr=2271;AC_nfe=38584;AN_nfe=64468;AF_nfe=0.598498;nhomalt_nfe=11594;AC_eas=2052;AN_eas=3108;AF_eas=0.660232;nhomalt_eas=678;AC_ami_male=368;AN_ami_male=426;AF_ami_male=0.86385;nhomalt_ami_male=158;AC_fin_female=1729;AN_fin_female=2504;AF_fin_female=0.690495;nhomalt_fin_female=590;faf95_afr=0.227593;faf99_afr=0.227594;faf95_sas=0.557726;faf99_sas=0.557727;faf95_adj=0.495043;faf99_adj=0.495043;faf95_amr=0.562112;faf99_amr=0.562111;faf95_nfe=0.593495;faf99_nfe=0.593495;faf95_eas=0.636442;faf99_eas=0.636442;vep=T|synonymous_variant|LOW|TAS2R8|ENSG00000121314|Transcript|ENST00000240615|protein_coding|1/1||,T|upstream_gene_variant|MODIFIER|TAS2R7|ENSG00000121377|Transcript|ENST00000240687|protein_coding|||,T|downstream_gene_variant|MODIFIER|TAS2R9|ENSG00000121381|Transcript|ENST00000240691|protein_coding|||
chr12	11505880	rs7960118	T	G	75119800	PASS	AC=67115;AN=143042;AF=0.469198;variant_type=snv;n_alt_alleles=1;ReadPosRankSum=0.41;MQRankSum=-0.023;RAW_MQ=1.29202e+10;DP=3557231;MQ_DP=3589354;VarDP=3557231;MQ=59.9967;QD=21.1175;FS=0;SB=498633,594267,1120413,1343918;InbreedingCoeff=0.158519;AS_VQSLOD=23.8798;POSITIVE_TRAIN_SITE;culprit=AS_FS;SOR=0.7;AC_asj_female=1027;AN_asj_female=1762;AF_asj_female=0.58286;nhomalt_asj_female=294;AC_eas_female=534;AN_eas_female=1442;AF_eas_female=0.370319;nhomalt_eas_female=104;AC_afr_male=3414;AN_afr_male=19304;AF_afr_male=0.176855;nhomalt_afr_male=325;AC_female=34375;AN_female=73756;AF_female=0.466064;nhomalt_female=9474;AC_fin_male=5022;AN_fin_male=7902;AF_fin_male=0.635535;nhomalt_fin_male=1573;AC_oth_female=522;AN_oth_female=1100;AF_oth_female=0.474545;nhomalt_oth_female=139;AC_ami=561;AN_ami=900;AF_ami=0.623333;nhomalt_ami=171;AC_oth=1037;AN_oth=2150;AF_oth=0.482326;nhomalt_oth=266;AC_male=32740;AN_male=69286;AF_male=0.472534;nhomalt_male=9090;AC_ami_female=305;AN_ami_female=470;AF_ami_female=0.648936;nhomalt_ami_female=95;AC_afr=7498;AN_afr=41968;AF_afr=0.17866;nhomalt_afr=701;AC_eas_male=658;AN_eas_male=1682;AF_eas_male=0.391201;nhomalt_eas_male=118;AC_sas=1274;AN_sas=3040;AF_sas=0.419079;nhomalt_sas=281;AC_nfe_female=23180;AN_nfe_female=37356;AF_nfe_female=0.620516;nhomalt_nfe_female=7176;AC_asj_male=933;AN_asj_male=1562;AF_asj_male=0.597311;nhomalt_asj_male=292;AC_raw=67274;AN_raw=143356;AF_raw=0.469279;nhomalt_raw=18615;AC_oth_male=515;AN_oth_male=1050;AF_oth_male=0.490476;nhomalt_oth_male=127;AC_nfe_male=16869;AN_nfe_male=27136;AF_nfe_male=0.621647;nhomalt_nfe_male=5283;AC_asj=1960;AN_asj=3324;AF_asj=0.589651;nhomalt_asj=586;AC_amr_male=4026;AN_amr_male=7742;AF_amr_male=0.520021;nhomalt_amr_male=1066;nhomalt=18564;AC_amr_female=2931;AN_amr_female=5898;AF_amr_female=0.496948;nhomalt_amr_female=758;AC_sas_female=227;AN_sas_female=562;AF_sas_female=0.403915;nhomalt_sas_female=51;AC_fin=6587;AN_fin=10404;AF_fin=0.633122;nhomalt_fin=2054;AC_afr_female=4084;AN_afr_female=22664;AF_afr_female=0.180198;nhomalt_afr_female=376;AC_sas_male=1047;AN_sas_male=2478;AF_sas_male=0.422518;nhomalt_sas_male=230;AC_amr=6957;AN_amr=13640;AF_amr=0.510044;nhomalt_amr=1824;AC_nfe=40049;AN_nfe=64492;AF_nfe=0.620992;nhomalt_nfe=12459;AC_eas=1192;AN_eas=3124;AF_eas=0.381562;nhomalt_eas=222;AC_ami_male=256;AN_ami_male=430;AF_ami_male=0.595349;nhomalt_ami_male=76;AC_fin_female=1565;AN_fin_female=2502;AF_fin_female=0.6255;nhomalt_fin_female=481;faf95_afr=0.175279;faf99_afr=0.17528;faf95_sas=0.399955;faf99_sas=0.399955;faf95_adj=0.466223;faf99_adj=0.466222;faf95_amr=0.500027;faf99_amr=0.500027;faf95_nfe=0.615896;faf99_nfe=0.615896;faf95_eas=0.363567;faf99_eas=0.363567;vep=G|upstream_gene_variant|MODIFIER|PRB2|ENSG00000121335|Transcript|ENST00000545829|processed_transcript|||,G|downstream_gene_variant|MODIFIER|AC007450.4|ENSG00000278654|Transcript|ENST00000614709|processed_pseudogene|||,G|downstream_gene_variant|MODIFIER|AC007450.3|ENSG00000277705|Transcript|ENST00000620115|processed_pseudogene|||
chr12	11638095	rs11054402	C	T	53786700	PASS	AC=51067;AN=142822;AF=0.357557;variant_type=snv;n_alt_alleles=1;ReadPosRankSum=0.264;MQRankSum=-0.031;RAW_MQ=1.05595e+10;DP=2885874;MQ_DP=2933892;VarDP=2885874;MQ=59.9928;QD=18.6379;FS=0;SB=540010,528500,923475,893889;InbreedingCoeff=0.0534835;AS_VQSLOD=22.6548;NEGATIVE_TRAIN_SITE;POSITIVE_TRAIN_SITE;culprit=AS_FS;SOR=0.704;AC_asj_female=847;AN_asj_female=1758;AF_asj_female=0.481797;nhomalt_asj_female=204;AC_eas_female=198;AN_eas_female=1446;AF_eas_female=0.136929;nhomalt_eas_female=9;AC_afr_male=3936;AN_afr_male=19280;AF_afr_male=0.204149;nhomalt_afr_male=401;AC_female=26186;AN_female=73664;AF_female=0.355479;nhomalt_female=5081;AC_fin_male=3078;AN_fin_male=7842;AF_fin_male=0.392502;nhomalt_fin_male=571;AC_oth_female=400;AN_oth_female=1094;AF_oth_female=0.365631;nhomalt_oth_female=73;AC_ami=377;AN_ami=900;AF_ami=0.418889;nhomalt_ami=81;AC_oth=812;AN_oth=2142;AF_oth=0.379085;nhomalt_oth=157;AC_male=24881;AN_male=69158;AF_male=0.35977;nhomalt_male=4919;AC_ami_female=200;AN_ami_female=470;AF_ami_female=0.425532;nhomalt_ami_female=42;AC_afr=8551;AN_afr=41916;AF_afr=0.204003;nhomalt_afr=828;AC_eas_male=256;AN_eas_male=1678;AF_eas_male=0.152563;nhomalt_eas_male=18;AC_sas=1138;AN_sas=3030;AF_sas=0.375578;nhomalt_sas=231;AC_nfe_female=15704;AN_nfe_female=37312;AF_nfe_female=0.420883;nhomalt_nfe_female=3300;AC_asj_male=744;AN_asj_male=1560;AF_asj_male=0.476923;nhomalt_asj_male=172;AC_raw=51245;AN_raw=143252;AF_raw=0.357726;nhomalt_raw=10046;AC_oth_male=412;AN_oth_male=1048;AF_oth_male=0.39313;nhomalt_oth_male=84;AC_nfe_male=11430;AN_nfe_male=27130;AF_nfe_male=0.421305;nhomalt_nfe_male=2429;AC_asj=1591;AN_asj=3318;AF_asj=0.479506;nhomalt_asj=376;AC_amr_male=3923;AN_amr_male=7724;AF_amr_male=0.507897;nhomalt_amr_male=1019;nhomalt=10000;AC_amr_female=2997;AN_amr_female=5888;AF_amr_female=0.509001;nhomalt_amr_female=790;AC_sas_female=213;AN_sas_female=564;AF_sas_female=0.37766;nhomalt_sas_female=45;AC_fin=4090;AN_fin=10338;AF_fin=0.395628;nhomalt_fin=762;AC_afr_female=4615;AN_afr_female=22636;AF_afr_female=0.203879;nhomalt_afr_female=427;AC_sas_male=925;AN_sas_male=2466;AF_sas_male=0.375101;nhomalt_sas_male=186;AC_amr=6920;AN_amr=13612;AF_amr=0.508375;nhomalt_amr=1809;AC_nfe=27134;AN_nfe=64442;AF_nfe=0.421061;nhomalt_nfe=5729;AC_eas=454;AN_eas=3124;AF_eas=0.145327;nhomalt_eas=27;AC_ami_male=177;AN_ami_male=430;AF_ami_male=0.411628;nhomalt_ami_male=39;AC_fin_female=1012;AN_fin_female=2496;AF_fin_female=0.405449;nhomalt_fin_female=191;faf95_afr=0.200388;faf99_afr=0.200388;faf95_sas=0.357454;faf99_sas=0.357454;faf95_adj=0.354958;faf99_adj=0.354958;faf95_amr=0.498364;faf99_amr=0.498364;faf95_nfe=0.416865;faf99_nfe=0.416865;faf95_eas=0.134293;faf99_eas=0.134292;vep=T|intergenic_variant|MODIFIER|||Intergenic|||||
chr12	11755595	rs11054443	G	A	91176900	PASS	AC=84010;AN=142958;AF=0.587655;variant_type=snv;n_alt_alleles=1;ReadPosRankSum=0.341;MQRankSum=-0.014;RAW_MQ=1.48754e+10;DP=4097458;MQ_DP=4132405;VarDP=4097458;MQ=59.9975;QD=22.2521;FS=0;SB=523238,634713,1329039,1610468;InbreedingCoeff=0.0176253;AS_VQSLOD=24.4593;POSITIVE_TRAIN_SITE;culprit=AS_FS;SOR=0.692;AC_asj_female=1098;AN_asj_female=1762;AF_asj_female=0.623156;nhomalt_asj_female=337;AC_eas_female=763;AN_eas_female=1444;AF_eas_female=0.528393;nhomalt_eas_female=203;AC_afr_male=9561;AN_afr_male=19264;AF_afr_male=0.496314;nhomalt_afr_male=2368;AC_female=43561;AN_female=73708;AF_female=0.590994;nhomalt_female=13053;AC_fin_male=4574;AN_fin_male=7878;AF_fin_male=0.580604;nhomalt_fin_male=1328;AC_oth_female=644;AN_oth_female=1094;AF_oth_female=0.588665;nhomalt_oth_female=186;AC_ami=623;AN_ami=898;AF_ami=0.693764;nhomalt_ami=213;AC_oth=1275;AN_oth=2146;AF_oth=0.594129;nhomalt_oth=368;AC_male=40449;AN_male=69250;AF_male=0.584101;nhomalt_male=11932;AC_ami_female=334;AN_ami_female=468;AF_ami_female=0.713675;nhomalt_ami_female=117;AC_afr=21016;AN_afr=41872;AF_afr=0.501911;nhomalt_afr=5285;AC_eas_male=892;AN_eas_male=1680;AF_eas_male=0.530952;nhomalt_eas_male=244;AC_sas=1485;AN_sas=3040;AF_sas=0.488487;nhomalt_sas=363;AC_nfe_female=23341;AN_nfe_female=37372;AF_nfe_female=0.624558;nhomalt_nfe_female=7273;AC_asj_male=938;AN_asj_male=1562;AF_asj_male=0.600512;nhomalt_asj_male=269;AC_raw=84237;AN_raw=143334;AF_raw=0.587697;nhomalt_raw=25059;AC_oth_male=631;AN_oth_male=1052;AF_oth_male=0.59981;nhomalt_oth_male=182;AC_nfe_male=16880;AN_nfe_male=27162;AF_nfe_male=0.621456;nhomalt_nfe_male=5209;AC_asj=2036;AN_asj=3324;AF_asj=0.612515;nhomalt_asj=606;AC_amr_male=5470;AN_amr_male=7746;AF_amr_male=0.706171;nhomalt_amr_male=1934;nhomalt=24985;AC_amr_female=4154;AN_amr_female=5894;AF_amr_female=0.704785;nhomalt_amr_female=1506;AC_sas_female=271;AN_sas_female=564;AF_sas_female=0.480496;nhomalt_sas_female=61;AC_fin=6075;AN_fin=10380;AF_fin=0.58526;nhomalt_fin=1781;AC_afr_female=11455;AN_afr_female=22608;AF_afr_female=0.506679;nhomalt_afr_female=2917;AC_sas_male=1214;AN_sas_male=2476;AF_sas_male=0.490307;nhomalt_sas_male=302;AC_amr=9624;AN_amr=13640;AF_amr=0.705572;nhomalt_amr=3440;AC_nfe=40221;AN_nfe=64534;AF_nfe=0.623253;nhomalt_nfe=12482;AC_eas=1655;AN_eas=3124;AF_eas=0.52977;nhomalt_eas=447;AC_ami_male=289;AN_ami_male=430;AF_ami_male=0.672093;nhomalt_ami_male=96;AC_fin_female=1501;AN_fin_female=2502;AF_fin_female=0.59992;nhomalt_fin_female=453;faf95_afr=0.496229;faf99_afr=0.496229;faf95_sas=0.467824;faf99_sas=0.467824;faf95_adj=0.584324;faf99_adj=0.584324;faf95_amr=0.693783;faf99_amr=0.693783;faf95_nfe=0.61815;faf99_nfe=0.61815;faf95_eas=0.508533;faf99_eas=0.508533;vep=A|intron_variant|MODIFIER|ETV6|ENSG00000139083|Transcript|ENST00000396373|protein_coding||2/7|,A|intron_variant&non_coding_transcript_variant|MODIFIER|ETV6|ENSG00000139083|Transcript|ENST00000541426|processed_transcript||2/3|,A|downstream_gene_variant|MODIFIER|ETV6|ENSG00000139083|Transcript|ENST00000544715|processed_transcript|||,A|intron_variant|MODIFIER|ETV6|ENSG00000139083|Transcript|ENST00000545027|protein_coding||1/2|
chr12	11886617	rs10772511	A	G	70248700	PASS	AC=62790;AN=143080;AF=0.438845;variant_type=snv;n_alt_alleles=1;ReadPosRankSum=0.406;MQRankSum=-0.027;RAW_MQ=1.29966e+10;DP=3581977;MQ_DP=3610613;VarDP=3581977;MQ=59.9963;QD=19.6117;FS=0;SB=632520,604900,1194326,1150231;InbreedingCoeff=0.0479236;AS_VQSLOD=23.6142;POSITIVE_TRAIN_SITE;culprit=AS_FS;SOR=0.686;AC_asj_female=754;AN_asj_female=1762;AF_asj_female=0.427923;nhomalt_asj_female=171;AC_eas_female=505;AN_eas_female=1444;AF_eas_female=0.349723;nhomalt_eas_female=85;AC_afr_male=5514;AN_afr_male=19306;AF_afr_male=0.285611;nhomalt_afr_male=794;AC_female=32148;AN_female=73764;AF_female=0.435822;nhomalt_female=7383;AC_fin_male=4247;AN_fin_male=7926;AF_fin_male=0.535831;nhomalt_fin_male=1155;AC_oth_female=472;AN_oth_female=1100;AF_oth_female=0.429091;nhomalt_oth_female=103;AC_ami=526;AN_ami=900;AF_ami=0.584444;nhomalt_ami=152;AC_oth=933;AN_oth=2152;AF_oth=0.43355;nhomalt_oth=212;AC_male=30642;AN_male=69316;AF_male=0.442062;nhomalt_male=7239;AC_ami_female=269;AN_ami_female=470;AF_ami_female=0.57234;nhomalt_ami_female=72;AC_afr=12070;AN_afr=41962;AF_afr=0.287641;nhomalt_afr=1734;AC_eas_male=544;AN_eas_male=1684;AF_eas_male=0.32304;nhomalt_eas_male=86;AC_sas=1818;AN_sas=3044;AF_sas=0.59724;nhomalt_sas=539;AC_nfe_female=19360;AN_nfe_female=37370;AF_nfe_female=0.518063;nhomalt_nfe_female=4980;AC_asj_male=633;AN_asj_male=1562;AF_asj_male=0.40525;nhomalt_asj_male=128;AC_raw=62939;AN_raw=143360;AF_raw=0.439028;nhomalt_raw=14662;AC_oth_male=461;AN_oth_male=1052;AF_oth_male=0.438213;nhomalt_oth_male=109;AC_nfe_male=14127;AN_nfe_male=27158;AF_nfe_male=0.520178;nhomalt_nfe_male=3706;AC_asj=1387;AN_asj=3324;AF_asj=0.417268;nhomalt_asj=299;AC_amr_male=3373;AN_amr_male=7720;AF_amr_male=0.436917;nhomalt_amr_male=740;nhomalt=14622;AC_amr_female=2573;AN_amr_female=5894;AF_amr_female=0.436546;nhomalt_amr_female=588;AC_sas_female=332;AN_sas_female=566;AF_sas_female=0.586572;nhomalt_sas_female=98;AC_fin=5574;AN_fin=10428;AF_fin=0.534522;nhomalt_fin=1501;AC_afr_female=6556;AN_afr_female=22656;AF_afr_female=0.289371;nhomalt_afr_female=940;AC_sas_male=1486;AN_sas_male=2478;AF_sas_male=0.599677;nhomalt_sas_male=441;AC_amr=5946;AN_amr=13614;AF_amr=0.436756;nhomalt_amr=1328;AC_nfe=33487;AN_nfe=64528;AF_nfe=0.518953;nhomalt_nfe=8686;AC_eas=1049;AN_eas=3128;AF_eas=0.335358;nhomalt_eas=171;AC_ami_male=257;AN_ami_male=430;AF_ami_male=0.597674;nhomalt_ami_male=80;AC_fin_female=1327;AN_fin_female=2502;AF_fin_female=0.530376;nhomalt_fin_female=346;faf95_afr=0.283348;faf99_afr=0.283348;faf95_sas=0.574388;faf99_sas=0.574389;faf95_adj=0.435968;faf99_adj=0.435968;faf95_amr=0.427481;faf99_amr=0.427482;faf95_nfe=0.514297;faf99_nfe=0.514297;faf95_eas=0.31851;faf99_eas=0.31851;vep=G|intron_variant|MODIFIER|ETV6|ENSG00000139083|Transcript|ENST00000266427|protein_coding||1/1|,G|intron_variant|MODIFIER|ETV6|ENSG00000139083|Transcript|ENST00000396373|protein_coding||7/7|,G|regulatory_region_variant|MODIFIER|||RegulatoryFeature|ENSR00000048843|promoter_flanking_region|||
chr12	11931139	rs2954932	T	C	70636500	PASS	AC=79765;AN=142192;AF=0.560967;variant_type=snv;n_alt_alleles=1;ReadPosRankSum=0.194;MQRankSum=-0.036;RAW_MQ=1.25203e+10;DP=3407611;MQ_DP=3478698;VarDP=3407611;MQ=59.9929;QD=20.729;FS=4.82164e-16;SB=511514,511010,1195889,1189198;InbreedingCoeff=0.00102845;AS_VQSLOD=22.0443;POSITIVE_TRAIN_SITE;culprit=AS_MQ;SOR=0.698;AC_asj_female=1121;AN_asj_female=1760;AF_asj_female=0.636932;nhomalt_asj_female=349;AC_eas_female=828;AN_eas_female=1440;AF_eas_female=0.575;nhomalt_eas_female=236;AC_afr_male=10345;AN_afr_male=19128;AF_afr_male=0.54083;nhomalt_afr_male=2767;AC_female=41265;AN_female=73422;AF_female=0.562025;nhomalt_female=11584;AC_fin_male=4190;AN_fin_male=7686;AF_fin_male=0.545147;nhomalt_fin_male=1146;AC_oth_female=639;AN_oth_female=1098;AF_oth_female=0.581967;nhomalt_oth_female=179;AC_ami=453;AN_ami=898;AF_ami=0.504454;nhomalt_ami=128;AC_oth=1235;AN_oth=2138;AF_oth=0.577643;nhomalt_oth=356;AC_male=38500;AN_male=68770;AF_male=0.559837;nhomalt_male=10787;AC_ami_female=229;AN_ami_female=468;AF_ami_female=0.489316;nhomalt_ami_female=66;AC_afr=22630;AN_afr=41578;AF_afr=0.544278;nhomalt_afr=6112;AC_eas_male=959;AN_eas_male=1674;AF_eas_male=0.572879;nhomalt_eas_male=277;AC_sas=1756;AN_sas=3004;AF_sas=0.584554;nhomalt_sas=518;AC_nfe_female=21204;AN_nfe_female=37302;AF_nfe_female=0.568441;nhomalt_nfe_female=5995;AC_asj_male=1011;AN_asj_male=1562;AF_asj_male=0.647247;nhomalt_asj_male=328;AC_raw=80318;AN_raw=143146;AF_raw=0.561091;nhomalt_raw=22551;AC_oth_male=596;AN_oth_male=1040;AF_oth_male=0.573077;nhomalt_oth_male=177;AC_nfe_male=15383;AN_nfe_male=27102;AF_nfe_male=0.567596;nhomalt_nfe_male=4354;AC_asj=2132;AN_asj=3322;AF_asj=0.641782;nhomalt_asj=677;AC_amr_male=4365;AN_amr_male=7700;AF_amr_male=0.566883;nhomalt_amr_male=1257;nhomalt=22371;AC_amr_female=3328;AN_amr_female=5874;AF_amr_female=0.566565;nhomalt_amr_female=960;AC_sas_female=329;AN_sas_female=556;AF_sas_female=0.591727;nhomalt_sas_female=99;AC_fin=5492;AN_fin=10160;AF_fin=0.540551;nhomalt_fin=1501;AC_afr_female=12285;AN_afr_female=22450;AF_afr_female=0.547216;nhomalt_afr_female=3345;AC_sas_male=1427;AN_sas_male=2448;AF_sas_male=0.582925;nhomalt_sas_male=419;AC_amr=7693;AN_amr=13574;AF_amr=0.566745;nhomalt_amr=2217;AC_nfe=36587;AN_nfe=64404;AF_nfe=0.568086;nhomalt_nfe=10349;AC_eas=1787;AN_eas=3114;AF_eas=0.57386;nhomalt_eas=513;AC_ami_male=224;AN_ami_male=430;AF_ami_male=0.52093;nhomalt_ami_male=62;AC_fin_female=1302;AN_fin_female=2474;AF_fin_female=0.526273;nhomalt_fin_female=355;faf95_afr=0.538341;faf99_afr=0.53834;faf95_sas=0.561799;faf99_sas=0.561799;faf95_adj=0.557703;faf99_adj=0.557703;faf95_amr=0.556158;faf99_amr=0.556159;faf95_nfe=0.563209;faf99_nfe=0.563209;faf95_eas=0.551715;faf99_eas=0.551715;vep=C|intergenic_variant|MODIFIER|||Intergenic|||||
chr12	12055717	rs10845459	G	A	70175500	PASS	AC=61813;AN=143120;AF=0.431896;variant_type=snv;n_alt_alleles=1;ReadPosRankSum=0.367;MQRankSum=-0.022;RAW_MQ=1.27339e+10;DP=3509607;MQ_DP=3537665;VarDP=3509607;MQ=59.996;QD=19.9952;FS=0;SB=559473,629847,1089820,1230467;InbreedingCoeff=0.0697301;AS_VQSLOD=23.7931;POSITIVE_TRAIN_SITE;culprit=AS_FS;SOR=0.696;AC_asj_female=908;AN_asj_female=1762;AF_asj_female=0.515323;nhomalt_asj_female=228;AC_eas_female=1048;AN_eas_female=1442;AF_eas_female=0.726768;nhomalt_eas_female=376;AC_afr_male=4489;AN_afr_male=19330;AF_afr_male=0.23223;nhomalt_afr_male=533;AC_female=31548;AN_female=73758;AF_female=0.427723;nhomalt_female=7333;AC_fin_male=3944;AN_fin_male=7930;AF_fin_male=0.497352;nhomalt_fin_male=971;AC_oth_female=534;AN_oth_female=1096;AF_oth_female=0.487226;nhomalt_oth_female=131;AC_ami=450;AN_ami=900;AF_ami=0.5;nhomalt_ami=116;AC_oth=998;AN_oth=2146;AF_oth=0.465051;nhomalt_oth=240;AC_male=30265;AN_male=69362;AF_male=0.436334;nhomalt_male=7234;AC_ami_female=230;AN_ami_female=470;AF_ami_female=0.489362;nhomalt_ami_female=57;AC_afr=9812;AN_afr=41994;AF_afr=0.233652;nhomalt_afr=1133;AC_eas_male=1251;AN_eas_male=1680;AF_eas_male=0.744643;nhomalt_eas_male=455;AC_sas=1645;AN_sas=3046;AF_sas=0.540053;nhomalt_sas=448;AC_nfe_female=18845;AN_nfe_female=37364;AF_nfe_female=0.504362;nhomalt_nfe_female=4755;AC_asj_male=789;AN_asj_male=1562;AF_asj_male=0.505122;nhomalt_asj_male=190;AC_raw=61953;AN_raw=143372;AF_raw=0.432114;nhomalt_raw=14612;AC_oth_male=464;AN_oth_male=1050;AF_oth_male=0.441905;nhomalt_oth_male=109;AC_nfe_male=13645;AN_nfe_male=27162;AF_nfe_male=0.502356;nhomalt_nfe_male=3443;AC_asj=1697;AN_asj=3324;AF_asj=0.510529;nhomalt_asj=418;AC_amr_male=4128;AN_amr_male=7736;AF_amr_male=0.533609;nhomalt_amr_male=1115;nhomalt=14567;AC_amr_female=3092;AN_amr_female=5894;AF_amr_female=0.524601;nhomalt_amr_female=787;AC_sas_female=310;AN_sas_female=564;AF_sas_female=0.549645;nhomalt_sas_female=89;AC_fin=5202;AN_fin=10432;AF_fin=0.498658;nhomalt_fin=1281;AC_afr_female=5323;AN_afr_female=22664;AF_afr_female=0.234866;nhomalt_afr_female=600;AC_sas_male=1335;AN_sas_male=2482;AF_sas_male=0.537873;nhomalt_sas_male=359;AC_amr=7220;AN_amr=13630;AF_amr=0.529714;nhomalt_amr=1902;AC_nfe=32490;AN_nfe=64526;AF_nfe=0.503518;nhomalt_nfe=8198;AC_eas=2299;AN_eas=3122;AF_eas=0.736387;nhomalt_eas=831;AC_ami_male=220;AN_ami_male=430;AF_ami_male=0.511628;nhomalt_ami_male=59;AC_fin_female=1258;AN_fin_female=2502;AF_fin_female=0.502798;nhomalt_fin_female=310;faf95_afr=0.229785;faf99_afr=0.229786;faf95_sas=0.518339;faf99_sas=0.518338;faf95_adj=0.429043;faf99_adj=0.429042;faf95_amr=0.519501;faf99_amr=0.519502;faf95_nfe=0.498931;faf99_nfe=0.498931;faf95_eas=0.711308;faf99_eas=0.711309;vep=A|intron_variant|MODIFIER|BCL2L14|ENSG00000121380|Transcript|ENST00000461264|protein_coding||2/3|,A|intron_variant|MODIFIER|BCL2L14|ENSG00000121380|Transcript|ENST00000464885|protein_coding||2/3|,A|non_coding_transcript_exon_variant|MODIFIER|BCL2L14|ENSG00000121380|Transcript|ENST00000484949|processed_transcript|3/3||,A|intron_variant&non_coding_transcript_variant|MODIFIER|BCL2L14|ENSG00000121380|Transcript|ENST00000545463|processed_transcript||2/4|,A|intron_variant|MODIFIER|BCL2L14|ENSG00000121380|Transcript|ENST00000586576|protein_coding||2/7|,A|intron_variant|MODIFIER|BCL2L14|ENSG00000121380|Transcript|ENST00000589718|protein_coding||2/6|,A|intron_variant&non_coding_transcript_variant|MODIFIER|BCL2L14|ENSG00000121380|Transcript|ENST00000591235|processed_transcript||2/4|
chr12	12126427	rs4477532	G	A	67884000	PASS	AC=60417;AN=143094;AF=0.422219;variant_type=snv;n_alt_alleles=1;ReadPosRankSum=0.321;MQRankSum=-0.037;RAW_MQ=1.24515e+10;DP=3429655;MQ_DP=3459019;VarDP=3429655;MQ=59.9976;QD=19.7932;FS=0;SB=539309,640932,1029300,1220114;InbreedingCoeff=0.076306;AS_VQSLOD=23.422;POSITIVE_TRAIN_SITE;culprit=AS_FS;SOR=0.691;AC_asj_female=740;AN_asj_female=1758;AF_asj_female=0.420933;nhomalt_asj_female=159;AC_eas_female=1161;AN_eas_female=1442;AF_eas_female=0.805132;nhomalt_eas_female=475;AC_afr_male=4693;AN_afr_male=19314;AF_afr_male=0.242984;nhomalt_afr_male=607;AC_female=30267;AN_female=73760;AF_female=0.410344;nhomalt_female=6834;AC_fin_male=4355;AN_fin_male=7936;AF_fin_male=0.548765;nhomalt_fin_male=1219;AC_oth_female=464;AN_oth_female=1098;AF_oth_female=0.422587;nhomalt_oth_female=100;AC_ami=354;AN_ami=900;AF_ami=0.393333;nhomalt_ami=71;AC_oth=919;AN_oth=2150;AF_oth=0.427442;nhomalt_oth=203;AC_male=30150;AN_male=69334;AF_male=0.434852;nhomalt_male=7249;AC_ami_female=176;AN_ami_female=470;AF_ami_female=0.374468;nhomalt_ami_female=35;AC_afr=10045;AN_afr=41972;AF_afr=0.239326;nhomalt_afr=1249;AC_eas_male=1382;AN_eas_male=1684;AF_eas_male=0.820665;nhomalt_eas_male=565;AC_sas=1925;AN_sas=3034;AF_sas=0.634476;nhomalt_sas=623;AC_nfe_female=17641;AN_nfe_female=37380;AF_nfe_female=0.471937;nhomalt_nfe_female=4172;AC_asj_male=666;AN_asj_male=1560;AF_asj_male=0.426923;nhomalt_asj_male=144;AC_raw=60552;AN_raw=143352;AF_raw=0.422401;nhomalt_raw=14123;AC_oth_male=455;AN_oth_male=1052;AF_oth_male=0.43251;nhomalt_oth_male=103;AC_nfe_male=12886;AN_nfe_male=27154;AF_nfe_male=0.474553;nhomalt_nfe_male=3046;AC_asj=1406;AN_asj=3318;AF_asj=0.423749;nhomalt_asj=303;AC_amr_male=3975;AN_amr_male=7732;AF_amr_male=0.514097;nhomalt_amr_male=1023;nhomalt=14083;AC_amr_female=3038;AN_amr_female=5892;AF_amr_female=0.515614;nhomalt_amr_female=788;AC_sas_female=365;AN_sas_female=562;AF_sas_female=0.649466;nhomalt_sas_female=117;AC_fin=5685;AN_fin=10436;AF_fin=0.544749;nhomalt_fin=1565;AC_afr_female=5352;AN_afr_female=22658;AF_afr_female=0.236208;nhomalt_afr_female=642;AC_sas_male=1560;AN_sas_male=2472;AF_sas_male=0.631068;nhomalt_sas_male=506;AC_amr=7013;AN_amr=13624;AF_amr=0.514753;nhomalt_amr=1811;AC_nfe=30527;AN_nfe=64534;AF_nfe=0.473037;nhomalt_nfe=7218;AC_eas=2543;AN_eas=3126;AF_eas=0.8135;nhomalt_eas=1040;AC_ami_male=178;AN_ami_male=430;AF_ami_male=0.413953;nhomalt_ami_male=36;AC_fin_female=1330;AN_fin_female=2500;AF_fin_female=0.532;nhomalt_fin_female=346;faf95_afr=0.235411;faf99_afr=0.235411;faf95_sas=0.610878;faf99_sas=0.610878;faf95_adj=0.419397;faf99_adj=0.419397;faf95_amr=0.504685;faf99_amr=0.504684;faf95_nfe=0.468592;faf99_nfe=0.468592;faf95_eas=0.787148;faf99_eas=0.787148;vep=A|intron_variant|MODIFIER|LRP6|ENSG00000070018|Transcript|ENST00000261349|protein_coding||20/22|,A|intron_variant&NMD_transcript_variant|MODIFIER|BCL2L14|ENSG00000121380|Transcript|ENST00000298566|nonsense_mediated_decay||4/6|,A|intron_variant&NMD_transcript_variant|MODIFIER|LRP6|ENSG00000070018|Transcript|ENST00000538239|nonsense_mediated_decay||19/23|,A|intron_variant&non_coding_transcript_variant|MODIFIER|LRP6|ENSG00000070018|Transcript|ENST00000540415|processed_transcript||3/3|,A|intron_variant|MODIFIER|LRP6|ENSG00000070018|Transcript|ENST00000540527|protein_coding||2/3|,A|intron_variant|MODIFIER|LRP6|ENSG00000070018|Transcript|ENST00000543091|protein_coding||20/22|,A|regulatory_region_variant|MODIFIER|||RegulatoryFeature|ENSR00000450722|open_chromatin_region|||
chr12	12464433	rs11834080	A	G	48339000	PASS	AC=51914;AN=142990;AF=0.36306;variant_type=snv;n_alt_alleles=1;ReadPosRankSum=0.315;MQRankSum=-0.022;RAW_MQ=9.94521e+09;DP=2730657;MQ_DP=2762884;VarDP=2730657;MQ=59.9965;QD=17.7023;FS=0;SB=549059,468606,925883,787109;InbreedingCoeff=0.0977623;AS_VQSLOD=23.1234;POSITIVE_TRAIN_SITE;culprit=AS_FS;SOR=0.697;AC_asj_female=548;AN_asj_female=1762;AF_asj_female=0.31101;nhomalt_asj_female=76;AC_eas_female=306;AN_eas_female=1440;AF_eas_female=0.2125;nhomalt_eas_female=32;AC_afr_male=11284;AN_afr_male=19270;AF_afr_male=0.585573;nhomalt_afr_male=3272;AC_female=27666;AN_female=73730;AF_female=0.375234;nhomalt_female=6015;AC_fin_male=1751;AN_fin_male=7924;AF_fin_male=0.220974;nhomalt_fin_male=204;AC_oth_female=355;AN_oth_female=1096;AF_oth_female=0.323905;nhomalt_oth_female=49;AC_ami=384;AN_ami=896;AF_ami=0.428571;nhomalt_ami=77;AC_oth=724;AN_oth=2142;AF_oth=0.338002;nhomalt_oth=104;AC_male=24248;AN_male=69260;AF_male=0.350101;nhomalt_male=5011;AC_ami_female=210;AN_ami_female=468;AF_ami_female=0.448718;nhomalt_ami_female=41;AC_afr=24650;AN_afr=41906;AF_afr=0.588221;nhomalt_afr=7265;AC_eas_male=342;AN_eas_male=1676;AF_eas_male=0.204057;nhomalt_eas_male=41;AC_sas=456;AN_sas=3030;AF_sas=0.150495;nhomalt_sas=34;AC_nfe_female=10904;AN_nfe_female=37366;AF_nfe_female=0.291816;nhomalt_nfe_female=1616;AC_asj_male=494;AN_asj_male=1560;AF_asj_male=0.316667;nhomalt_asj_male=75;AC_raw=52057;AN_raw=143328;AF_raw=0.363202;nhomalt_raw=11074;AC_oth_male=369;AN_oth_male=1046;AF_oth_male=0.352772;nhomalt_oth_male=55;AC_nfe_male=7789;AN_nfe_male=27156;AF_nfe_male=0.286824;nhomalt_nfe_male=1115;AC_asj=1042;AN_asj=3322;AF_asj=0.313666;nhomalt_asj=151;AC_amr_male=1664;AN_amr_male=7730;AF_amr_male=0.215265;nhomalt_amr_male=184;nhomalt=11026;AC_amr_female=1341;AN_amr_female=5898;AF_amr_female=0.227365;nhomalt_amr_female=135;AC_sas_female=75;AN_sas_female=560;AF_sas_female=0.133929;nhomalt_sas_female=5;AC_fin=2312;AN_fin=10428;AF_fin=0.221711;nhomalt_fin=272;AC_afr_female=13366;AN_afr_female=22636;AF_afr_female=0.590475;nhomalt_afr_female=3993;AC_sas_male=381;AN_sas_male=2470;AF_sas_male=0.154251;nhomalt_sas_male=29;AC_amr=3005;AN_amr=13628;AF_amr=0.220502;nhomalt_amr=319;AC_nfe=18693;AN_nfe=64522;AF_nfe=0.289715;nhomalt_nfe=2731;AC_eas=648;AN_eas=3116;AF_eas=0.207959;nhomalt_eas=73;AC_ami_male=174;AN_ami_male=428;AF_ami_male=0.406542;nhomalt_ami_male=36;AC_fin_female=561;AN_fin_female=2504;AF_fin_female=0.224042;nhomalt_fin_female=68;faf95_afr=0.582072;faf99_afr=0.582072;faf95_sas=0.139093;faf99_sas=0.139093;faf95_adj=0.360443;faf99_adj=0.360442;faf95_amr=0.213927;faf99_amr=0.213927;faf95_nfe=0.286238;faf99_nfe=0.286238;faf95_eas=0.194706;faf99_eas=0.194706;vep=G|intron_variant|MODIFIER|BORCS5|ENSG00000165714|Transcript|ENST00000298571|protein_coding||2/2|,G|intron_variant|MODIFIER|BORCS5|ENSG00000165714|Transcript|ENST00000314565|protein_coding||3/3|,G|intron_variant|MODIFIER|BORCS5|ENSG00000165714|Transcript|ENST00000542728|protein_coding||3/3|
chr12	12612669	rs873218	G	A	61770300	PASS	AC=62647;AN=142732;AF=0.438913;variant_type=snv;n_alt_alleles=1;ReadPosRankSum=0.318;MQRankSum=-0.014;RAW_MQ=1.15457e+10;DP=3161819;MQ_DP=3207436;VarDP=3161819;MQ=59.9972;QD=19.5363;FS=4.82164e-16;SB=497647,560201,1009519,1094452;InbreedingCoeff=0.100868;AS_VQSLOD=22.2733;POSITIVE_TRAIN_SITE;culprit=AS_FS;SOR=0.656;AC_asj_female=949;AN_asj_female=1758;AF_asj_female=0.539818;nhomalt_asj_female=270;AC_eas_female=657;AN_eas_female=1446;AF_eas_female=0.454357;nhomalt_eas_female=154;AC_afr_male=4249;AN_afr_male=19242;AF_afr_male=0.220819;nhomalt_afr_male=489;AC_female=32136;AN_female=73634;AF_female=0.436429;nhomalt_female=7858;AC_fin_male=4929;AN_fin_male=7868;AF_fin_male=0.626462;nhomalt_fin_male=1547;AC_oth_female=488;AN_oth_female=1098;AF_oth_female=0.444444;nhomalt_oth_female=104;AC_ami=548;AN_ami=894;AF_ami=0.612975;nhomalt_ami=171;AC_oth=934;AN_oth=2150;AF_oth=0.434419;nhomalt_oth=200;AC_male=30511;AN_male=69098;AF_male=0.441561;nhomalt_male=7654;AC_ami_female=288;AN_ami_female=470;AF_ami_female=0.612766;nhomalt_ami_female=87;AC_afr=9300;AN_afr=41830;AF_afr=0.222328;nhomalt_afr=1046;AC_eas_male=721;AN_eas_male=1668;AF_eas_male=0.432254;nhomalt_eas_male=169;AC_sas=1337;AN_sas=3022;AF_sas=0.442422;nhomalt_sas=299;AC_nfe_female=20786;AN_nfe_female=37310;AF_nfe_female=0.557116;nhomalt_nfe_female=5748;AC_asj_male=846;AN_asj_male=1556;AF_asj_male=0.543702;nhomalt_asj_male=226;AC_raw=62927;AN_raw=143306;AF_raw=0.439109;nhomalt_raw=15596;AC_oth_male=446;AN_oth_male=1052;AF_oth_male=0.423954;nhomalt_oth_male=96;AC_nfe_male=15198;AN_nfe_male=27122;AF_nfe_male=0.560357;nhomalt_nfe_male=4269;AC_asj=1795;AN_asj=3314;AF_asj=0.541642;nhomalt_asj=496;AC_amr_male=2793;AN_amr_male=7706;AF_amr_male=0.362445;nhomalt_amr_male=539;nhomalt=15512;AC_amr_female=2161;AN_amr_female=5902;AF_amr_female=0.366147;nhomalt_amr_female=423;AC_sas_female=268;AN_sas_female=562;AF_sas_female=0.476868;nhomalt_sas_female=64;AC_fin=6417;AN_fin=10368;AF_fin=0.618924;nhomalt_fin=1998;AC_afr_female=5051;AN_afr_female=22588;AF_afr_female=0.223614;nhomalt_afr_female=557;AC_sas_male=1069;AN_sas_male=2460;AF_sas_male=0.434553;nhomalt_sas_male=235;AC_amr=4954;AN_amr=13608;AF_amr=0.364051;nhomalt_amr=962;AC_nfe=35984;AN_nfe=64432;AF_nfe=0.55848;nhomalt_nfe=10017;AC_eas=1378;AN_eas=3114;AF_eas=0.442518;nhomalt_eas=323;AC_ami_male=260;AN_ami_male=424;AF_ami_male=0.613208;nhomalt_ami_male=84;AC_fin_female=1488;AN_fin_female=2500;AF_fin_female=0.5952;nhomalt_fin_female=451;faf95_afr=0.21855;faf99_afr=0.21855;faf95_sas=0.42271;faf99_sas=0.422709;faf95_adj=0.436033;faf99_adj=0.436032;faf95_amr=0.355585;faf99_amr=0.355584;faf95_nfe=0.553646;faf99_nfe=0.553646;faf95_eas=0.423093;faf99_eas=0.423094;vep=A|intron_variant|MODIFIER|CREBL2|ENSG00000111269|Transcript|ENST00000228865|protein_coding||1/3|,A|intron_variant&non_coding_transcript_variant|MODIFIER|CREBL2|ENSG00000111269|Transcript|ENST00000540224|processed_transcript||1/3|,A|downstream_gene_variant|MODIFIER|RPL21P136|ENSG00000271215|Transcript|ENST00000605378|processed_pseudogene|||,A|regulatory_region_variant|MODIFIER|||RegulatoryFeature|ENSR00000048963|promoter|||,A|TF_binding_site_variant|MODIFIER|||MotifFeature|ENSM00207575299||||
chr12	12769389	rs7297457	A	C	66391200	PASS	AC=64201;AN=143022;AF=0.448889;variant_type=snv;n_alt_alleles=1;ReadPosRankSum=0.375;MQRankSum=-0.017;RAW_MQ=1.20352e+10;DP=3297165;MQ_DP=3343597;VarDP=3297165;MQ=59.9958;QD=20.1358;FS=0;SB=601253,516562,1169418,1009932;InbreedingCoeff=0.109509;AS_VQSLOD=23.5863;POSITIVE_TRAIN_SITE;culprit=AS_FS;SOR=0.688;AC_asj_female=554;AN_asj_female=1756;AF_asj_female=0.31549;nhomalt_asj_female=93;AC_eas_female=530;AN_eas_female=1434;AF_eas_female=0.369596;nhomalt_eas_female=99;AC_afr_male=13506;AN_afr_male=19298;AF_afr_male=0.699865;nhomalt_afr_male=4744;AC_female=33202;AN_female=73714;AF_female=0.450416;nhomalt_female=8409;AC_fin_male=2964;AN_fin_male=7918;AF_fin_male=0.374337;nhomalt_fin_male=553;AC_oth_female=479;AN_oth_female=1098;AF_oth_female=0.436248;nhomalt_oth_female=107;AC_ami=268;AN_ami=898;AF_ami=0.298441;nhomalt_ami=42;AC_oth=941;AN_oth=2146;AF_oth=0.43849;nhomalt_oth=208;AC_male=30999;AN_male=69308;AF_male=0.447264;nhomalt_male=7931;AC_ami_female=156;AN_ami_female=468;AF_ami_female=0.333333;nhomalt_ami_female=28;AC_afr=29174;AN_afr=41942;AF_afr=0.69558;nhomalt_afr=10149;AC_eas_male=631;AN_eas_male=1680;AF_eas_male=0.375595;nhomalt_eas_male=112;AC_sas=1523;AN_sas=3048;AF_sas=0.499672;nhomalt_sas=391;AC_nfe_female=12559;AN_nfe_female=37358;AF_nfe_female=0.33618;nhomalt_nfe_female=2096;AC_asj_male=495;AN_asj_male=1560;AF_asj_male=0.317308;nhomalt_asj_male=86;AC_raw=64378;AN_raw=143360;AF_raw=0.449065;nhomalt_raw=16397;AC_oth_male=462;AN_oth_male=1048;AF_oth_male=0.44084;nhomalt_oth_male=101;AC_nfe_male=8999;AN_nfe_male=27148;AF_nfe_male=0.331479;nhomalt_nfe_male=1560;AC_asj=1049;AN_asj=3316;AF_asj=0.316345;nhomalt_asj=179;AC_amr_male=2589;AN_amr_male=7744;AF_amr_male=0.334323;nhomalt_amr_male=446;nhomalt=16340;AC_amr_female=2057;AN_amr_female=5894;AF_amr_female=0.348999;nhomalt_amr_female=331;AC_sas_female=282;AN_sas_female=566;AF_sas_female=0.498233;nhomalt_sas_female=76;AC_fin=3881;AN_fin=10414;AF_fin=0.372671;nhomalt_fin=727;AC_afr_female=15668;AN_afr_female=22644;AF_afr_female=0.691927;nhomalt_afr_female=5405;AC_sas_male=1241;AN_sas_male=2482;AF_sas_male=0.5;nhomalt_sas_male=315;AC_amr=4646;AN_amr=13638;AF_amr=0.340666;nhomalt_amr=777;AC_nfe=21558;AN_nfe=64506;AF_nfe=0.334201;nhomalt_nfe=3656;AC_eas=1161;AN_eas=3114;AF_eas=0.372832;nhomalt_eas=211;AC_ami_male=112;AN_ami_male=430;AF_ami_male=0.260465;nhomalt_ami_male=14;AC_fin_female=917;AN_fin_female=2496;AF_fin_female=0.367388;nhomalt_fin_female=174;faf95_afr=0.688894;faf99_afr=0.688895;faf95_sas=0.478799;faf99_sas=0.478799;faf95_adj=0.445978;faf99_adj=0.445978;faf95_amr=0.332486;faf99_amr=0.332487;faf95_nfe=0.330466;faf99_nfe=0.330466;faf95_eas=0.355018;faf99_eas=0.355018;vep=C|intron_variant|MODIFIER|APOLD1|ENSG00000178878|Transcript|ENST00000326765|protein_coding||1/1|,C|downstream_gene_variant|MODIFIER|MIR613|ENSG00000207983|Transcript|ENST00000385248|miRNA|||,C|intron_variant&NMD_transcript_variant|MODIFIER|APOLD1|ENSG00000178878|Transcript|ENST00000534843|nonsense_mediated_decay||2/14|,C|intron_variant&NMD_transcript_variant|MODIFIER|APOLD1|ENSG00000178878|Transcript|ENST00000540583|nonsense_mediated_decay||2/3|,C|intron_variant&non_coding_transcript_variant|MODIFIER|APOLD1|ENSG00000178878|Transcript|ENST00000588943|retained_intron||1/1|,C|downstream_gene_variant|MODIFIER|STX8P1|ENSG00000270296|Transcript|ENST00000603161|processed_pseudogene|||
chr12	12893598	rs4763306	T	C	63397600	PASS	AC=64168;AN=143070;AF=0.448508;variant_type=snv;n_alt_alleles=1;ReadPosRankSum=0.332;MQRankSum=-0.01;RAW_MQ=1.27879e+10;DP=3514027;MQ_DP=3552650;VarDP=3514027;MQ=59.996;QD=18.0413;FS=4.82164e-16;SB=586521,587179,1185997,1154330;InbreedingCoeff=0.0770929;AS_VQSLOD=22.9565;POSITIVE_TRAIN_SITE;culprit=AS_FS;SOR=0.719;AC_asj_female=769;AN_asj_female=1760;AF_asj_female=0.436932;nhomalt_asj_female=167;AC_eas_female=635;AN_eas_female=1444;AF_eas_female=0.439751;nhomalt_eas_female=128;AC_afr_male=4877;AN_afr_male=19294;AF_afr_male=0.252773;nhomalt_afr_male=646;AC_female=32961;AN_female=73748;AF_female=0.446941;nhomalt_female=8058;AC_fin_male=4617;AN_fin_male=7922;AF_fin_male=0.582807;nhomalt_fin_male=1313;AC_oth_female=467;AN_oth_female=1098;AF_oth_female=0.425319;nhomalt_oth_female=105;AC_ami=573;AN_ami=898;AF_ami=0.638085;nhomalt_ami=182;AC_oth=940;AN_oth=2152;AF_oth=0.436803;nhomalt_oth=213;AC_male=31207;AN_male=69322;AF_male=0.450175;nhomalt_male=7691;AC_ami_female=298;AN_ami_female=470;AF_ami_female=0.634043;nhomalt_ami_female=93;AC_afr=10610;AN_afr=41942;AF_afr=0.252968;nhomalt_afr=1387;AC_eas_male=726;AN_eas_male=1682;AF_eas_male=0.431629;nhomalt_eas_male=153;AC_sas=1106;AN_sas=3042;AF_sas=0.363577;nhomalt_sas=211;AC_nfe_female=20350;AN_nfe_female=37364;AF_nfe_female=0.544642;nhomalt_nfe_female=5579;AC_asj_male=659;AN_asj_male=1560;AF_asj_male=0.422436;nhomalt_asj_male=130;AC_raw=64313;AN_raw=143346;AF_raw=0.448656;nhomalt_raw=15794;AC_oth_male=473;AN_oth_male=1054;AF_oth_male=0.448767;nhomalt_oth_male=108;AC_nfe_male=14715;AN_nfe_male=27168;AF_nfe_male=0.54163;nhomalt_nfe_male=4025;AC_asj=1428;AN_asj=3320;AF_asj=0.43012;nhomalt_asj=297;AC_amr_male=3981;AN_amr_male=7736;AF_amr_male=0.514607;nhomalt_amr_male=1061;nhomalt=15749;AC_amr_female=3045;AN_amr_female=5900;AF_amr_female=0.516102;nhomalt_amr_female=784;AC_sas_female=222;AN_sas_female=564;AF_sas_female=0.393617;nhomalt_sas_female=45;AC_fin=6059;AN_fin=10422;AF_fin=0.581366;nhomalt_fin=1729;AC_afr_female=5733;AN_afr_female=22648;AF_afr_female=0.253135;nhomalt_afr_female=741;AC_sas_male=884;AN_sas_male=2478;AF_sas_male=0.356739;nhomalt_sas_male=166;AC_amr=7026;AN_amr=13636;AF_amr=0.515254;nhomalt_amr=1845;AC_nfe=35065;AN_nfe=64532;AF_nfe=0.543374;nhomalt_nfe=9604;AC_eas=1361;AN_eas=3126;AF_eas=0.435381;nhomalt_eas=281;AC_ami_male=275;AN_ami_male=428;AF_ami_male=0.642523;nhomalt_ami_male=89;AC_fin_female=1442;AN_fin_female=2500;AF_fin_female=0.5768;nhomalt_fin_female=416;faf95_afr=0.248942;faf99_afr=0.248942;faf95_sas=0.345783;faf99_sas=0.345783;faf95_adj=0.445599;faf99_adj=0.445599;faf95_amr=0.505184;faf99_amr=0.505184;faf95_nfe=0.538609;faf99_nfe=0.538609;faf95_eas=0.416152;faf99_eas=0.416152;vep=C|intron_variant|MODIFIER|GPRC5A|ENSG00000013588|Transcript|ENST00000014914|protein_coding||1/3|,C|intron_variant|MODIFIER|GPRC5A|ENSG00000013588|Transcript|ENST00000534831|protein_coding||1/1|,C|intron_variant&non_coding_transcript_variant|MODIFIER|GPRC5A|ENSG00000013588|Transcript|ENST00000537783|retained_intron||1/1|,C|intron_variant&non_coding_transcript_variant|MODIFIER|GPRC5A|ENSG00000013588|Transcript|ENST00000542056|processed_transcript||1/2|,C|regulatory_region_variant|MODIFIER|||RegulatoryFeature|ENSR00000450931|promoter|||
chr12	12901300	rs1548836	G	T	51759100	PASS	AC=49225;AN=142874;AF=0.344534;variant_type=snv;n_alt_alleles=1;ReadPosRankSum=0.315;MQRankSum=-0.046;RAW_MQ=1.02979e+10;DP=2812405;MQ_DP=2860905;VarDP=2812405;MQ=59.9962;QD=18.4039;FS=0;SB=495512,562366,823174,931353;InbreedingCoeff=0.0633812;AS_VQSLOD=22.1806;POSITIVE_TRAIN_SITE;culprit=AS_FS;SOR=0.69;AC_asj_female=747;AN_asj_female=1758;AF_asj_female=0.424915;nhomalt_asj_female=152;AC_eas_female=1116;AN_eas_female=1442;AF_eas_female=0.773925;nhomalt_eas_female=432;AC_afr_male=4095;AN_afr_male=19298;AF_afr_male=0.212198;nhomalt_afr_male=467;AC_female=24395;AN_female=73694;AF_female=0.331031;nhomalt_female=4457;AC_fin_male=3741;AN_fin_male=7858;AF_fin_male=0.476075;nhomalt_fin_male=894;AC_oth_female=415;AN_oth_female=1098;AF_oth_female=0.37796;nhomalt_oth_female=87;AC_ami=353;AN_ami=892;AF_ami=0.39574;nhomalt_ami=66;AC_oth=787;AN_oth=2144;AF_oth=0.367071;nhomalt_oth=142;AC_male=24830;AN_male=69180;AF_male=0.358919;nhomalt_male=5038;AC_ami_female=175;AN_ami_female=464;AF_ami_female=0.377155;nhomalt_ami_female=27;AC_afr=8938;AN_afr=41930;AF_afr=0.213165;nhomalt_afr=971;AC_eas_male=1338;AN_eas_male=1674;AF_eas_male=0.799283;nhomalt_eas_male=534;AC_sas=1390;AN_sas=3038;AF_sas=0.457538;nhomalt_sas=329;AC_nfe_female=12828;AN_nfe_female=37336;AF_nfe_female=0.343583;nhomalt_nfe_female=2221;AC_asj_male=749;AN_asj_male=1560;AF_asj_male=0.480128;nhomalt_asj_male=189;AC_raw=49430;AN_raw=143324;AF_raw=0.344883;nhomalt_raw=9550;AC_oth_male=372;AN_oth_male=1046;AF_oth_male=0.355641;nhomalt_oth_male=55;AC_nfe_male=9391;AN_nfe_male=27130;AF_nfe_male=0.346148;nhomalt_nfe_male=1645;AC_asj=1496;AN_asj=3318;AF_asj=0.450874;nhomalt_asj=341;AC_amr_male=3823;AN_amr_male=7714;AF_amr_male=0.495592;nhomalt_amr_male=943;nhomalt=9495;AC_amr_female=2811;AN_amr_female=5896;AF_amr_female=0.476764;nhomalt_amr_female=702;AC_sas_female=247;AN_sas_female=566;AF_sas_female=0.436396;nhomalt_sas_female=57;AC_fin=4954;AN_fin=10360;AF_fin=0.478185;nhomalt_fin=1169;AC_afr_female=4843;AN_afr_female=22632;AF_afr_female=0.213989;nhomalt_afr_female=504;AC_sas_male=1143;AN_sas_male=2472;AF_sas_male=0.462379;nhomalt_sas_male=272;AC_amr=6634;AN_amr=13610;AF_amr=0.487436;nhomalt_amr=1645;AC_nfe=22219;AN_nfe=64466;AF_nfe=0.344662;nhomalt_nfe=3866;AC_eas=2454;AN_eas=3116;AF_eas=0.787548;nhomalt_eas=966;AC_ami_male=178;AN_ami_male=428;AF_ami_male=0.415888;nhomalt_ami_male=39;AC_fin_female=1213;AN_fin_female=2502;AF_fin_female=0.484812;nhomalt_fin_female=275;faf95_afr=0.20947;faf99_afr=0.209469;faf95_sas=0.43754;faf99_sas=0.437541;faf95_adj=0.341984;faf99_adj=0.341983;faf95_amr=0.477634;faf99_amr=0.477633;faf95_nfe=0.340867;faf99_nfe=0.340868;faf95_eas=0.761581;faf99_eas=0.761582;vep=T|intron_variant|MODIFIER|GPRC5A|ENSG00000013588|Transcript|ENST00000014914|protein_coding||1/3|,T|intron_variant|MODIFIER|GPRC5A|ENSG00000013588|Transcript|ENST00000534831|protein_coding||1/1|,T|intron_variant&non_coding_transcript_variant|MODIFIER|GPRC5A|ENSG00000013588|Transcript|ENST00000537783|retained_intron||1/1|,T|intron_variant&non_coding_transcript_variant|MODIFIER|GPRC5A|ENSG00000013588|Transcript|ENST00000542056|processed_transcript||1/2|
chr12	13076372	rs3736209	C	T	75618100	PASS	AC=73987;AN=142978;AF=0.517471;variant_type=snv;n_alt_alleles=1;ReadPosRankSum=0.38;MQRankSum=-0.019;RAW_MQ=1.33985e+10;DP=3680322;MQ_DP=3722119;VarDP=3680322;MQ=59.9974;QD=20.5466;FS=0;SB=595296,592823,1257312,1234891;InbreedingCoeff=0.0452683;AS_VQSLOD=23.9068;POSITIVE_TRAIN_SITE;culprit=AS_FS;SOR=0.707;AC_asj_female=778;AN_asj_female=1762;AF_asj_female=0.441544;nhomalt_asj_female=159;AC_eas_female=306;AN_eas_female=1444;AF_eas_female=0.211911;nhomalt_eas_female=34;AC_afr_male=12699;AN_afr_male=19306;AF_afr_male=0.657775;nhomalt_afr_male=4161;AC_female=38641;AN_female=73698;AF_female=0.524315;nhomalt_female=10533;AC_fin_male=3430;AN_fin_male=7920;AF_fin_male=0.433081;nhomalt_fin_male=752;AC_oth_female=550;AN_oth_female=1098;AF_oth_female=0.500911;nhomalt_oth_female=143;AC_ami=330;AN_ami=900;AF_ami=0.366667;nhomalt_ami=63;AC_oth=1070;AN_oth=2152;AF_oth=0.497212;nhomalt_oth=266;AC_male=35346;AN_male=69280;AF_male=0.510191;nhomalt_male=9415;AC_ami_female=179;AN_ami_female=470;AF_ami_female=0.380851;nhomalt_ami_female=36;AC_afr=27535;AN_afr=41926;AF_afr=0.656752;nhomalt_afr=9033;AC_eas_male=362;AN_eas_male=1678;AF_eas_male=0.215733;nhomalt_eas_male=47;AC_sas=1100;AN_sas=3036;AF_sas=0.362319;nhomalt_sas=210;AC_nfe_female=18076;AN_nfe_female=37342;AF_nfe_female=0.484066;nhomalt_nfe_female=4410;AC_asj_male=703;AN_asj_male=1560;AF_asj_male=0.450641;nhomalt_asj_male=157;AC_raw=74190;AN_raw=143338;AF_raw=0.517588;nhomalt_raw=20010;AC_oth_male=520;AN_oth_male=1054;AF_oth_male=0.493359;nhomalt_oth_male=123;AC_nfe_male=13219;AN_nfe_male=27140;AF_nfe_male=0.487067;nhomalt_nfe_male=3242;AC_asj=1481;AN_asj=3322;AF_asj=0.445816;nhomalt_asj=316;AC_amr_male=3361;AN_amr_male=7718;AF_amr_male=0.435476;nhomalt_amr_male=728;nhomalt=19948;AC_amr_female=2578;AN_amr_female=5902;AF_amr_female=0.436801;nhomalt_amr_female=572;AC_sas_female=199;AN_sas_female=562;AF_sas_female=0.354093;nhomalt_sas_female=32;AC_fin=4569;AN_fin=10418;AF_fin=0.438568;nhomalt_fin=1027;AC_afr_female=14836;AN_afr_female=22620;AF_afr_female=0.65588;nhomalt_afr_female=4872;AC_sas_male=901;AN_sas_male=2474;AF_sas_male=0.364188;nhomalt_sas_male=178;AC_amr=5939;AN_amr=13620;AF_amr=0.43605;nhomalt_amr=1300;AC_nfe=31295;AN_nfe=64482;AF_nfe=0.485329;nhomalt_nfe=7652;AC_eas=668;AN_eas=3122;AF_eas=0.213965;nhomalt_eas=81;AC_ami_male=151;AN_ami_male=430;AF_ami_male=0.351163;nhomalt_ami_male=27;AC_fin_female=1139;AN_fin_female=2498;AF_fin_female=0.455965;nhomalt_fin_female=275;faf95_afr=0.650256;faf99_afr=0.650255;faf95_sas=0.344539;faf99_sas=0.344538;faf95_adj=0.514345;faf99_adj=0.514345;faf95_amr=0.426785;faf99_amr=0.426785;faf95_nfe=0.480825;faf99_nfe=0.480825;faf95_eas=0.200532;faf99_eas=0.200532;vep=T|intron_variant|MODIFIER|FAM234B|ENSG00000084444|Transcript|ENST00000197268|protein_coding||11/12|,T|intron_variant&NMD_transcript_variant|MODIFIER|FAM234B|ENSG00000084444|Transcript|ENST00000416494|nonsense_mediated_decay||11/13|,T|intron_variant|MODIFIER|FAM234B|ENSG00000084444|Transcript|ENST00000537625|protein_coding||8/8|,T|intron_variant&non_coding_transcript_variant|MODIFIER|FAM234B|ENSG00000084444|Transcript|ENST00000541950|retained_intron||5/6|
chr12	13218772	rs3812820	C	T	71090300	PASS	AC=67155;AN=142888;AF=0.469983;variant_type=snv;n_alt_alleles=1;ReadPosRankSum=0.36;MQRankSum=-0.038;RAW_MQ=1.28719e+10;DP=3533945;MQ_DP=3575869;VarDP=3533945;MQ=59.9972;QD=20.1164;FS=0;SB=567405,624099,1117858,1224597;InbreedingCoeff=0.0299566;AS_VQSLOD=23.5815;POSITIVE_TRAIN_SITE;culprit=AS_FS;SOR=0.689;AC_asj_female=764;AN_asj_female=1756;AF_asj_female=0.43508;nhomalt_asj_female=172;AC_eas_female=877;AN_eas_female=1444;AF_eas_female=0.607341;nhomalt_eas_female=266;AC_afr_male=6763;AN_afr_male=19264;AF_afr_male=0.351069;nhomalt_afr_male=1173;AC_female=34197;AN_female=73690;AF_female=0.464066;nhomalt_female=8176;AC_fin_male=5143;AN_fin_male=7882;AF_fin_male=0.652499;nhomalt_fin_male=1698;AC_oth_female=524;AN_oth_female=1100;AF_oth_female=0.476364;nhomalt_oth_female=121;AC_ami=483;AN_ami=894;AF_ami=0.540268;nhomalt_ami=136;AC_oth=1007;AN_oth=2152;AF_oth=0.467937;nhomalt_oth=231;AC_male=32958;AN_male=69198;AF_male=0.476285;nhomalt_male=8125;AC_ami_female=265;AN_ami_female=466;AF_ami_female=0.56867;nhomalt_ami_female=78;AC_afr=14694;AN_afr=41862;AF_afr=0.35101;nhomalt_afr=2539;AC_eas_male=987;AN_eas_male=1676;AF_eas_male=0.588902;nhomalt_eas_male=292;AC_sas=1495;AN_sas=3036;AF_sas=0.492424;nhomalt_sas=356;AC_nfe_female=19192;AN_nfe_female=37366;AF_nfe_female=0.513622;nhomalt_nfe_female=4954;AC_asj_male=675;AN_asj_male=1560;AF_asj_male=0.432692;nhomalt_asj_male=148;AC_raw=67366;AN_raw=143330;AF_raw=0.470006;nhomalt_raw=16366;AC_oth_male=483;AN_oth_male=1052;AF_oth_male=0.459125;nhomalt_oth_male=110;AC_nfe_male=13791;AN_nfe_male=27126;AF_nfe_male=0.508405;nhomalt_nfe_male=3487;AC_asj=1439;AN_asj=3316;AF_asj=0.433957;nhomalt_asj=320;AC_amr_male=3693;AN_amr_male=7738;AF_amr_male=0.477255;nhomalt_amr_male=875;nhomalt=16301;AC_amr_female=2794;AN_amr_female=5898;AF_amr_female=0.47372;nhomalt_amr_female=659;AC_sas_female=290;AN_sas_female=564;AF_sas_female=0.514184;nhomalt_sas_female=72;AC_fin=6703;AN_fin=10380;AF_fin=0.645761;nhomalt_fin=2186;AC_afr_female=7931;AN_afr_female=22598;AF_afr_female=0.35096;nhomalt_afr_female=1366;AC_sas_male=1205;AN_sas_male=2472;AF_sas_male=0.48746;nhomalt_sas_male=284;AC_amr=6487;AN_amr=13636;AF_amr=0.475726;nhomalt_amr=1534;AC_nfe=32983;AN_nfe=64492;AF_nfe=0.511428;nhomalt_nfe=8441;AC_eas=1864;AN_eas=3120;AF_eas=0.597436;nhomalt_eas=558;AC_ami_male=218;AN_ami_male=428;AF_ami_male=0.509346;nhomalt_ami_male=58;AC_fin_female=1560;AN_fin_female=2498;AF_fin_female=0.6245;nhomalt_fin_female=488;faf95_afr=0.346261;faf99_afr=0.346261;faf95_sas=0.471665;faf99_sas=0.471664;faf95_adj=0.467004;faf99_adj=0.467003;faf95_amr=0.466052;faf99_amr=0.466052;faf95_nfe=0.506805;faf99_nfe=0.506805;faf95_eas=0.574858;faf99_eas=0.574858;vep=T|3_prime_UTR_variant|MODIFIER|EMP1|ENSG00000134531|Transcript|ENST00000256951|protein_coding|5/5||,T|downstream_gene_variant|MODIFIER|EMP1|ENSG00000134531|Transcript|ENST00000396301|protein_coding|||,T|downstream_gene_variant|MODIFIER|EMP1|ENSG00000134531|Transcript|ENST00000431267|protein_coding|||,T|downstream_gene_variant|MODIFIER|EMP1|ENSG00000134531|Transcript|ENST00000536383|retained_intron|||,T|downstream_gene_variant|MODIFIER|EMP1|ENSG00000134531|Transcript|ENST00000537612|protein_coding|||,T|downstream_gene_variant|MODIFIER|EMP1|ENSG00000134531|Transcript|ENST00000538364|protein_coding|||,T|downstream_gene_variant|MODIFIER|EMP1|ENSG00000134531|Transcript|ENST00000542289|processed_transcript|||,T|downstream_gene_variant|MODIFIER|EMP1|ENSG00000134531|Transcript|ENST00000544053|protein_coding|||,T|downstream_gene_variant|MODIFIER|EMP1|ENSG00000134531|Transcript|ENST00000546357|retained_intron|||
chr12	13510872	rs4764004	C	A	86253800	PASS	AC=81894;AN=142796;AF=0.573503;variant_type=snv;n_alt_alleles=1;ReadPosRankSum=0.336;MQRankSum=-0.033;RAW_MQ=1.41426e+10;DP=3890194;MQ_DP=3929092;VarDP=3890194;MQ=59.9955;QD=22.1721;FS=4.82164e-16;SB=578844,552531,1418449,1340370;InbreedingCoeff=0.0569003;AS_VQSLOD=24.123;POSITIVE_TRAIN_SITE;culprit=AS_FS;SOR=0.703;AC_asj_female=810;AN_asj_female=1762;AF_asj_female=0.459705;nhomalt_asj_female=187;AC_eas_female=969;AN_eas_female=1436;AF_eas_female=0.674791;nhomalt_eas_female=313;AC_afr_male=14126;AN_afr_male=19266;AF_afr_male=0.733209;nhomalt_afr_male=5190;AC_female=42184;AN_female=73658;AF_female=0.572701;nhomalt_female=12602;AC_fin_male=3913;AN_fin_male=7874;AF_fin_male=0.496952;nhomalt_fin_male=973;AC_oth_female=618;AN_oth_female=1096;AF_oth_female=0.563869;nhomalt_oth_female=176;AC_ami=358;AN_ami=898;AF_ami=0.398664;nhomalt_ami=77;AC_oth=1204;AN_oth=2150;AF_oth=0.56;nhomalt_oth=345;AC_male=39710;AN_male=69138;AF_male=0.574359;nhomalt_male=11860;AC_ami_female=186;AN_ami_female=470;AF_ami_female=0.395745;nhomalt_ami_female=33;AC_afr=30772;AN_afr=41904;AF_afr=0.734345;nhomalt_afr=11336;AC_eas_male=1109;AN_eas_male=1664;AF_eas_male=0.666466;nhomalt_eas_male=376;AC_sas=1804;AN_sas=3038;AF_sas=0.593812;nhomalt_sas=526;AC_nfe_female=17833;AN_nfe_female=37320;AF_nfe_female=0.47784;nhomalt_nfe_female=4260;AC_asj_male=664;AN_asj_male=1552;AF_asj_male=0.427835;nhomalt_asj_male=139;AC_raw=82140;AN_raw=143286;AF_raw=0.573259;nhomalt_raw=24541;AC_oth_male=586;AN_oth_male=1054;AF_oth_male=0.555977;nhomalt_oth_male=169;AC_nfe_male=13012;AN_nfe_male=27112;AF_nfe_male=0.479935;nhomalt_nfe_male=3118;AC_asj=1474;AN_asj=3314;AF_asj=0.44478;nhomalt_asj=326;AC_amr_male=4676;AN_amr_male=7714;AF_amr_male=0.606171;nhomalt_amr_male=1432;nhomalt=24462;AC_amr_female=3549;AN_amr_female=5878;AF_amr_female=0.603777;nhomalt_amr_female=1090;AC_sas_female=352;AN_sas_female=564;AF_sas_female=0.624113;nhomalt_sas_female=107;AC_fin=5134;AN_fin=10368;AF_fin=0.495177;nhomalt_fin=1263;AC_afr_female=16646;AN_afr_female=22638;AF_afr_female=0.735312;nhomalt_afr_female=6146;AC_sas_male=1452;AN_sas_male=2474;AF_sas_male=0.586904;nhomalt_sas_male=419;AC_amr=8225;AN_amr=13592;AF_amr=0.605135;nhomalt_amr=2522;AC_nfe=30845;AN_nfe=64432;AF_nfe=0.478722;nhomalt_nfe=7378;AC_eas=2078;AN_eas=3100;AF_eas=0.670323;nhomalt_eas=689;AC_ami_male=172;AN_ami_male=428;AF_ami_male=0.401869;nhomalt_ami_male=44;AC_fin_female=1221;AN_fin_female=2494;AF_fin_female=0.489575;nhomalt_fin_female=290;faf95_afr=0.727472;faf99_afr=0.727472;faf95_sas=0.571003;faf99_sas=0.571004;faf95_adj=0.570211;faf99_adj=0.570211;faf95_amr=0.594201;faf99_amr=0.594202;faf95_nfe=0.474246;faf99_nfe=0.474246;faf95_eas=0.64632;faf99_eas=0.64632;vep=A|intron_variant|MODIFIER|GRIN2B|ENSG00000273079|Transcript|ENST00000637214|protein_coding||1/1|
chr12	13788845	rs7301500	T	C	72236800	PASS	AC=67608;AN=142922;AF=0.473041;variant_type=snv;n_alt_alleles=1;ReadPosRankSum=0.077;MQRankSum=-0.022;RAW_MQ=1.37765e+10;DP=3803058;MQ_DP=3827394;VarDP=3803058;MQ=59.9954;QD=18.9944;FS=1.80997;SB=768032,635058,1217237,1182731;InbreedingCoeff=0.0398994;AS_VQSLOD=3.0826;NEGATIVE_TRAIN_SITE;POSITIVE_TRAIN_SITE;culprit=AS_FS;SOR=0.545;AC_asj_female=1117;AN_asj_female=1758;AF_asj_female=0.635381;nhomalt_asj_female=354;AC_eas_female=481;AN_eas_female=1444;AF_eas_female=0.333102;nhomalt_eas_female=80;AC_afr_male=6632;AN_afr_male=19256;AF_afr_male=0.344412;nhomalt_afr_male=1132;AC_female=35001;AN_female=73696;AF_female=0.474938;nhomalt_female=8695;AC_fin_male=4227;AN_fin_male=7928;AF_fin_male=0.533174;nhomalt_fin_male=1105;AC_oth_female=541;AN_oth_female=1100;AF_oth_female=0.491818;nhomalt_oth_female=131;AC_ami=512;AN_ami=900;AF_ami=0.568889;nhomalt_ami=146;AC_oth=1079;AN_oth=2150;AF_oth=0.50186;nhomalt_oth=267;AC_male=32607;AN_male=69226;AF_male=0.471022;nhomalt_male=8016;AC_ami_female=258;AN_ami_female=470;AF_ami_female=0.548936;nhomalt_ami_female=66;AC_afr=14452;AN_afr=41886;AF_afr=0.345032;nhomalt_afr=2500;AC_eas_male=557;AN_eas_male=1680;AF_eas_male=0.331548;nhomalt_eas_male=82;AC_sas=1257;AN_sas=3034;AF_sas=0.414305;nhomalt_sas=265;AC_nfe_female=20580;AN_nfe_female=37338;AF_nfe_female=0.551181;nhomalt_nfe_female=5688;AC_asj_male=982;AN_asj_male=1562;AF_asj_male=0.628681;nhomalt_asj_male=307;AC_raw=67794;AN_raw=143328;AF_raw=0.472999;nhomalt_raw=16746;AC_oth_male=538;AN_oth_male=1050;AF_oth_male=0.512381;nhomalt_oth_male=136;AC_nfe_male=14939;AN_nfe_male=27124;AF_nfe_male=0.550767;nhomalt_nfe_male=4156;AC_asj=2099;AN_asj=3320;AF_asj=0.632229;nhomalt_asj=661;AC_amr_male=3446;AN_amr_male=7724;AF_amr_male=0.446142;nhomalt_amr_male=796;nhomalt=16711;AC_amr_female=2655;AN_amr_female=5896;AF_amr_female=0.450305;nhomalt_amr_female=612;AC_sas_female=225;AN_sas_female=562;AF_sas_female=0.400356;nhomalt_sas_female=43;AC_fin=5551;AN_fin=10426;AF_fin=0.532419;nhomalt_fin=1458;AC_afr_female=7820;AN_afr_female=22630;AF_afr_female=0.345559;nhomalt_afr_female=1368;AC_sas_male=1032;AN_sas_male=2472;AF_sas_male=0.417476;nhomalt_sas_male=222;AC_amr=6101;AN_amr=13620;AF_amr=0.447944;nhomalt_amr=1408;AC_nfe=35519;AN_nfe=64462;AF_nfe=0.551007;nhomalt_nfe=9844;AC_eas=1038;AN_eas=3124;AF_eas=0.332266;nhomalt_eas=162;AC_ami_male=254;AN_ami_male=430;AF_ami_male=0.590698;nhomalt_ami_male=80;AC_fin_female=1324;AN_fin_female=2498;AF_fin_female=0.530024;nhomalt_fin_female=353;faf95_afr=0.340324;faf99_afr=0.340324;faf95_sas=0.395273;faf99_sas=0.395273;faf95_adj=0.470052;faf99_adj=0.470052;faf95_amr=0.438552;faf99_amr=0.438553;faf95_nfe=0.546206;faf99_nfe=0.546206;faf95_eas=0.315486;faf99_eas=0.315486;vep=C|intron_variant|MODIFIER|GRIN2B|ENSG00000273079|Transcript|ENST00000609686|protein_coding||2/12|
chr12	14111761	rs10845881	T	C	50604800	PASS	AC=51539;AN=142906;AF=0.36065;variant_type=snv;n_alt_alleles=1;ReadPosRankSum=0.29;MQRankSum=0;RAW_MQ=1.02344e+10;DP=2819842;MQ_DP=2843226;VarDP=2819842;MQ=59.9964;QD=17.946;FS=4.82164e-16;SB=586295,478578,972608,782361;InbreedingCoeff=0.0151232;AS_VQSLOD=22.6677;POSITIVE_TRAIN_SITE;culprit=AS_FS;SOR=0.708;AC_asj_female=586;AN_asj_female=1762;AF_asj_female=0.332577;nhomalt_asj_female=94;AC_eas_female=656;AN_eas_female=1446;AF_eas_female=0.453665;nhomalt_eas_female=157;AC_afr_male=5900;AN_afr_male=19256;AF_afr_male=0.306398;nhomalt_afr_male=876;AC_female=26806;AN_female=73696;AF_female=0.363738;nhomalt_female=5013;AC_fin_male=2337;AN_fin_male=7908;AF_fin_male=0.295524;nhomalt_fin_male=350;AC_oth_female=421;AN_oth_female=1098;AF_oth_female=0.383424;nhomalt_oth_female=81;AC_ami=525;AN_ami=898;AF_ami=0.584633;nhomalt_ami=153;AC_oth=780;AN_oth=2146;AF_oth=0.363467;nhomalt_oth=139;AC_male=24733;AN_male=69210;AF_male=0.357362;nhomalt_male=4520;AC_ami_female=285;AN_ami_female=468;AF_ami_female=0.608974;nhomalt_ami_female=87;AC_afr=12714;AN_afr=41890;AF_afr=0.303509;nhomalt_afr=1868;AC_eas_male=746;AN_eas_male=1678;AF_eas_male=0.444577;nhomalt_eas_male=179;AC_sas=1689;AN_sas=3042;AF_sas=0.555227;nhomalt_sas=454;AC_nfe_female=15234;AN_nfe_female=37336;AF_nfe_female=0.408024;nhomalt_nfe_female=3114;AC_asj_male=527;AN_asj_male=1558;AF_asj_male=0.338254;nhomalt_asj_male=82;AC_raw=51734;AN_raw=143338;AF_raw=0.360923;nhomalt_raw=9586;AC_oth_male=359;AN_oth_male=1048;AF_oth_male=0.342557;nhomalt_oth_male=58;AC_nfe_male=11050;AN_nfe_male=27140;AF_nfe_male=0.407148;nhomalt_nfe_male=2226;AC_asj=1113;AN_asj=3320;AF_asj=0.335241;nhomalt_asj=176;AC_amr_male=2218;AN_amr_male=7714;AF_amr_male=0.287529;nhomalt_amr_male=327;nhomalt=9533;AC_amr_female=1694;AN_amr_female=5890;AF_amr_female=0.287606;nhomalt_amr_female=268;AC_sas_female=333;AN_sas_female=564;AF_sas_female=0.590426;nhomalt_sas_female=98;AC_fin=3120;AN_fin=10406;AF_fin=0.299827;nhomalt_fin=472;AC_afr_female=6814;AN_afr_female=22634;AF_afr_female=0.301052;nhomalt_afr_female=992;AC_sas_male=1356;AN_sas_male=2478;AF_sas_male=0.547215;nhomalt_sas_male=356;AC_amr=3912;AN_amr=13604;AF_amr=0.287562;nhomalt_amr=595;AC_nfe=26284;AN_nfe=64476;AF_nfe=0.407656;nhomalt_nfe=5340;AC_eas=1402;AN_eas=3124;AF_eas=0.448784;nhomalt_eas=336;AC_ami_male=240;AN_ami_male=430;AF_ami_male=0.55814;nhomalt_ami_male=66;AC_fin_female=783;AN_fin_female=2498;AF_fin_female=0.313451;nhomalt_fin_female=122;faf95_afr=0.299094;faf99_afr=0.299095;faf95_sas=0.533193;faf99_sas=0.533192;faf95_adj=0.35804;faf99_adj=0.35804;faf95_amr=0.280042;faf99_amr=0.280041;faf95_nfe=0.403528;faf99_nfe=0.403527;faf95_eas=0.429252;faf99_eas=0.429252;vep=C|regulatory_region_variant|MODIFIER|||RegulatoryFeature|ENSR00000267268|CTCF_binding_site|||,C|regulatory_region_variant|MODIFIER|||RegulatoryFeature|ENSR00000451183|promoter_flanking_region|||,C|intergenic_variant|MODIFIER|||Intergenic|||||
chr12	14249424	rs17834211	T	G	55461600	PASS	AC=51293;AN=143060;AF=0.358542;variant_type=snv;n_alt_alleles=1;ReadPosRankSum=0.352;MQRankSum=-0.017;RAW_MQ=1.11093e+10;DP=3058873;MQ_DP=3086196;VarDP=3058873;MQ=59.9972;QD=18.1314;FS=0;SB=610443,562393,982089,903948;InbreedingCoeff=0.0217962;AS_VQSLOD=22.9653;POSITIVE_TRAIN_SITE;culprit=AS_FS;SOR=0.694;AC_asj_female=793;AN_asj_female=1760;AF_asj_female=0.450568;nhomalt_asj_female=174;AC_eas_female=597;AN_eas_female=1442;AF_eas_female=0.414008;nhomalt_eas_female=124;AC_afr_male=5507;AN_afr_male=19282;AF_afr_male=0.285603;nhomalt_afr_male=808;AC_female=26481;AN_female=73760;AF_female=0.359016;nhomalt_female=4906;AC_fin_male=3520;AN_fin_male=7934;AF_fin_male=0.44366;nhomalt_fin_male=779;AC_oth_female=390;AN_oth_female=1100;AF_oth_female=0.354545;nhomalt_oth_female=73;AC_ami=260;AN_ami=896;AF_ami=0.290179;nhomalt_ami=36;AC_oth=779;AN_oth=2154;AF_oth=0.361653;nhomalt_oth=134;AC_male=24812;AN_male=69300;AF_male=0.358038;nhomalt_male=4639;AC_ami_female=129;AN_ami_female=470;AF_ami_female=0.274468;nhomalt_ami_female=16;AC_afr=11987;AN_afr=41934;AF_afr=0.285854;nhomalt_afr=1759;AC_eas_male=685;AN_eas_male=1682;AF_eas_male=0.407253;nhomalt_eas_male=145;AC_sas=899;AN_sas=3036;AF_sas=0.296113;nhomalt_sas=132;AC_nfe_female=15244;AN_nfe_female=37376;AF_nfe_female=0.407855;nhomalt_nfe_female=3091;AC_asj_male=628;AN_asj_male=1562;AF_asj_male=0.402049;nhomalt_asj_male=136;AC_raw=51410;AN_raw=143334;AF_raw=0.358673;nhomalt_raw=9579;AC_oth_male=389;AN_oth_male=1054;AF_oth_male=0.36907;nhomalt_oth_male=61;AC_nfe_male=11241;AN_nfe_male=27158;AF_nfe_male=0.413911;nhomalt_nfe_male=2329;AC_asj=1421;AN_asj=3322;AF_asj=0.427754;nhomalt_asj=310;AC_amr_male=1982;AN_amr_male=7724;AF_amr_male=0.256603;nhomalt_amr_male=260;nhomalt=9545;AC_amr_female=1601;AN_amr_female=5902;AF_amr_female=0.271264;nhomalt_amr_female=224;AC_sas_female=170;AN_sas_female=558;AF_sas_female=0.304659;nhomalt_sas_female=31;AC_fin=4597;AN_fin=10434;AF_fin=0.440579;nhomalt_fin=1001;AC_afr_female=6480;AN_afr_female=22652;AF_afr_female=0.286067;nhomalt_afr_female=951;AC_sas_male=729;AN_sas_male=2478;AF_sas_male=0.294189;nhomalt_sas_male=101;AC_amr=3583;AN_amr=13626;AF_amr=0.262953;nhomalt_amr=484;AC_nfe=26485;AN_nfe=64534;AF_nfe=0.410404;nhomalt_nfe=5420;AC_eas=1282;AN_eas=3124;AF_eas=0.410371;nhomalt_eas=269;AC_ami_male=131;AN_ami_male=426;AF_ami_male=0.307512;nhomalt_ami_male=20;AC_fin_female=1077;AN_fin_female=2500;AF_fin_female=0.4308;nhomalt_fin_female=222;faf95_afr=0.281573;faf99_afr=0.281573;faf95_sas=0.280058;faf99_sas=0.280058;faf95_adj=0.355942;faf99_adj=0.355941;faf95_amr=0.255769;faf99_amr=0.255769;faf95_nfe=0.406264;faf99_nfe=0.406264;faf95_eas=0.391703;faf99_eas=0.391703;vep=G|downstream_gene_variant|MODIFIER|RNU6-491P|ENSG00000251908|Transcript|ENST00000516099|snRNA|||,G|regulatory_region_variant|MODIFIER|||RegulatoryFeature|ENSR00000451204|promoter_flanking_region|||
chr12	14434367	rs3213764	A	G	66264500	PASS	AC=60602;AN=143074;AF=0.423571;variant_type=snv;n_alt_alleles=1;ReadPosRankSum=0.349;MQRankSum=-0.028;RAW_MQ=1.24861e+10;DP=3440472;MQ_DP=3468636;VarDP=3440472;MQ=59.9975;QD=19.2603;FS=0;SB=620318,597937,1131701,1090516;InbreedingCoeff=0.0456387;AS_VQSLOD=23.5305;POSITIVE_TRAIN_SITE;culprit=AS_FS;SOR=0.693;AC_asj_female=945;AN_asj_female=1760;AF_asj_female=0.536932;nhomalt_asj_female=258;AC_eas_female=820;AN_eas_female=1442;AF_eas_female=0.568655;nhomalt_eas_female=231;AC_afr_male=5482;AN_afr_male=19312;AF_afr_male=0.283865;nhomalt_afr_male=777;AC_female=30805;AN_female=73770;AF_female=0.417582;nhomalt_female=6807;AC_fin_male=4762;AN_fin_male=7894;AF_fin_male=0.603243;nhomalt_fin_male=1431;AC_oth_female=459;AN_oth_female=1100;AF_oth_female=0.417273;nhomalt_oth_female=101;AC_ami=389;AN_ami=900;AF_ami=0.432222;nhomalt_ami=78;AC_oth=900;AN_oth=2154;AF_oth=0.417827;nhomalt_oth=196;AC_male=29797;AN_male=69304;AF_male=0.429946;nhomalt_male=6816;AC_ami_female=193;AN_ami_female=470;AF_ami_female=0.410638;nhomalt_ami_female=35;AC_afr=11795;AN_afr=41982;AF_afr=0.280954;nhomalt_afr=1650;AC_eas_male=1002;AN_eas_male=1678;AF_eas_male=0.597139;nhomalt_eas_male=303;AC_sas=1338;AN_sas=3048;AF_sas=0.438976;nhomalt_sas=307;AC_nfe_female=18025;AN_nfe_female=37368;AF_nfe_female=0.482365;nhomalt_nfe_female=4322;AC_asj_male=850;AN_asj_male=1562;AF_asj_male=0.544174;nhomalt_asj_male=228;AC_raw=60753;AN_raw=143334;AF_raw=0.423856;nhomalt_raw=13674;AC_oth_male=441;AN_oth_male=1054;AF_oth_male=0.418406;nhomalt_oth_male=95;AC_nfe_male=13041;AN_nfe_male=27160;AF_nfe_male=0.480155;nhomalt_nfe_male=3119;AC_asj=1795;AN_asj=3322;AF_asj=0.540337;nhomalt_asj=486;AC_amr_male=2939;AN_amr_male=7732;AF_amr_male=0.380109;nhomalt_amr_male=573;nhomalt=13623;AC_amr_female=2235;AN_amr_female=5894;AF_amr_female=0.379199;nhomalt_amr_female=438;AC_sas_female=254;AN_sas_female=566;AF_sas_female=0.448763;nhomalt_sas_female=60;AC_fin=6323;AN_fin=10394;AF_fin=0.608332;nhomalt_fin=1920;AC_afr_female=6313;AN_afr_female=22670;AF_afr_female=0.278474;nhomalt_afr_female=873;AC_sas_male=1084;AN_sas_male=2482;AF_sas_male=0.436745;nhomalt_sas_male=247;AC_amr=5174;AN_amr=13626;AF_amr=0.379715;nhomalt_amr=1011;AC_nfe=31066;AN_nfe=64528;AF_nfe=0.481434;nhomalt_nfe=7441;AC_eas=1822;AN_eas=3120;AF_eas=0.583974;nhomalt_eas=534;AC_ami_male=196;AN_ami_male=430;AF_ami_male=0.455814;nhomalt_ami_male=43;AC_fin_female=1561;AN_fin_female=2500;AF_fin_female=0.6244;nhomalt_fin_female=489;faf95_afr=0.276712;faf99_afr=0.276712;faf95_sas=0.419425;faf99_sas=0.419424;faf95_adj=0.420744;faf99_adj=0.420745;faf95_amr=0.371074;faf99_amr=0.371074;faf95_nfe=0.47695;faf99_nfe=0.47695;faf95_eas=0.561654;faf99_eas=0.561654;vep=G|missense_variant|MODERATE|ATF7IP|ENSG00000171681|Transcript|ENST00000261168|protein_coding|3/15||,G|missense_variant|MODERATE|ATF7IP|ENSG00000171681|Transcript|ENST00000536444|protein_coding|3/15||,G|non_coding_transcript_exon_variant|MODIFIER|ATF7IP|ENSG00000171681|Transcript|ENST00000537653|retained_intron|3/11||,G|5_prime_UTR_variant|MODIFIER|ATF7IP|ENSG00000171681|Transcript|ENST00000538511|protein_coding|2/5||,G|non_coding_transcript_exon_variant|MODIFIER|ATF7IP|ENSG00000171681|Transcript|ENST00000539659|processed_transcript|3/8||,G|missense_variant|MODERATE|ATF7IP|ENSG00000171681|Transcript|ENST00000540793|protein_coding|2/14||,G|non_coding_transcript_exon_variant|MODIFIER|ATF7IP|ENSG00000171681|Transcript|ENST00000541654|processed_transcript|3/8||,G|missense_variant|MODERATE|ATF7IP|ENSG00000171681|Transcript|ENST00000543189|protein_coding|3/13||,G|missense_variant|MODERATE|ATF7IP|ENSG00000171681|Transcript|ENST00000544627|protein_coding|3/15||,G|intron_variant|MODIFIER|ATF7IP|ENSG00000171681|Transcript|ENST00000545723|protein_coding||2/3|,G|regulatory_region_variant|MODIFIER|||RegulatoryFeature|ENSR00000451250|enhancer|||
chr12	14948544	rs10772825	G	A	75082000	PASS	AC=70316;AN=142954;AF=0.491879;variant_type=snv;n_alt_alleles=1;ReadPosRankSum=0.339;MQRankSum=0;RAW_MQ=1.3644e+10;DP=3739069;MQ_DP=3790432;VarDP=3739069;MQ=59.9966;QD=20.0804;FS=0;SB=646304,597174,1299900,1195691;InbreedingCoeff=0.0159137;AS_VQSLOD=23.6605;POSITIVE_TRAIN_SITE;culprit=AS_FS;SOR=0.698;AC_asj_female=677;AN_asj_female=1760;AF_asj_female=0.384659;nhomalt_asj_female=122;AC_eas_female=546;AN_eas_female=1446;AF_eas_female=0.377593;nhomalt_eas_female=106;AC_afr_male=8733;AN_afr_male=19272;AF_afr_male=0.453144;nhomalt_afr_male=1998;AC_female=36563;AN_female=73704;AF_female=0.496079;nhomalt_female=9195;AC_fin_male=4475;AN_fin_male=7900;AF_fin_male=0.566456;nhomalt_fin_male=1269;AC_oth_female=511;AN_oth_female=1092;AF_oth_female=0.467949;nhomalt_oth_female=126;AC_ami=527;AN_ami=898;AF_ami=0.58686;nhomalt_ami=167;AC_oth=1012;AN_oth=2146;AF_oth=0.471575;nhomalt_oth=246;AC_male=33753;AN_male=69250;AF_male=0.487408;nhomalt_male=8373;AC_ami_female=281;AN_ami_female=470;AF_ami_female=0.597872;nhomalt_ami_female=91;AC_afr=19058;AN_afr=41878;AF_afr=0.455084;nhomalt_afr=4337;AC_eas_male=645;AN_eas_male=1680;AF_eas_male=0.383929;nhomalt_eas_male=115;AC_sas=802;AN_sas=3046;AF_sas=0.263296;nhomalt_sas=112;AC_nfe_female=20236;AN_nfe_female=37364;AF_nfe_female=0.541591;nhomalt_nfe_female=5503;AC_asj_male=627;AN_asj_male=1560;AF_asj_male=0.401923;nhomalt_asj_male=127;AC_raw=70488;AN_raw=143310;AF_raw=0.491857;nhomalt_raw=17620;AC_oth_male=501;AN_oth_male=1054;AF_oth_male=0.475332;nhomalt_oth_male=120;AC_nfe_male=14686;AN_nfe_male=27142;AF_nfe_male=0.54108;nhomalt_nfe_male=3935;AC_asj=1304;AN_asj=3320;AF_asj=0.392771;nhomalt_asj=249;AC_amr_male=3185;AN_amr_male=7730;AF_amr_male=0.412031;nhomalt_amr_male=641;nhomalt=17568;AC_amr_female=2432;AN_amr_female=5902;AF_amr_female=0.412064;nhomalt_amr_female=489;AC_sas_female=147;AN_sas_female=562;AF_sas_female=0.261566;nhomalt_sas_female=20;AC_fin=5883;AN_fin=10402;AF_fin=0.565564;nhomalt_fin=1668;AC_afr_female=10325;AN_afr_female=22606;AF_afr_female=0.456737;nhomalt_afr_female=2339;AC_sas_male=655;AN_sas_male=2484;AF_sas_male=0.263688;nhomalt_sas_male=92;AC_amr=5617;AN_amr=13632;AF_amr=0.412045;nhomalt_amr=1130;AC_nfe=34922;AN_nfe=64506;AF_nfe=0.541376;nhomalt_nfe=9438;AC_eas=1191;AN_eas=3126;AF_eas=0.380998;nhomalt_eas=221;AC_ami_male=246;AN_ami_male=428;AF_ami_male=0.574766;nhomalt_ami_male=76;AC_fin_female=1408;AN_fin_female=2502;AF_fin_female=0.56275;nhomalt_fin_female=399;faf95_afr=0.449675;faf99_afr=0.449675;faf95_sas=0.248192;faf99_sas=0.248191;faf95_adj=0.488831;faf99_adj=0.48883;faf95_amr=0.403044;faf99_amr=0.403043;faf95_nfe=0.536619;faf99_nfe=0.53662;faf95_eas=0.363022;faf99_eas=0.363022;vep=A|intron_variant|MODIFIER|ARHGDIB|ENSG00000111348|Transcript|ENST00000228945|protein_coding||3/5|,A|intron_variant&non_coding_transcript_variant|MODIFIER|ARHGDIB|ENSG00000111348|Transcript|ENST00000535676|retained_intron||3/3|,A|intron_variant|MODIFIER|ARHGDIB|ENSG00000111348|Transcript|ENST00000536592|protein_coding||2/4|,A|intron_variant&non_coding_transcript_variant|MODIFIER|ARHGDIB|ENSG00000111348|Transcript|ENST00000539131|processed_transcript||1/3|,A|intron_variant|MODIFIER|ARHGDIB|ENSG00000111348|Transcript|ENST00000541380|protein_coding||3/3|,A|intron_variant|MODIFIER|ARHGDIB|ENSG00000111348|Transcript|ENST00000541546|protein_coding||4/6|,A|intron_variant|MODIFIER|ARHGDIB|ENSG00000111348|Transcript|ENST00000541644|protein_coding||3/5|,A|downstream_gene_variant|MODIFIER|ARHGDIB|ENSG00000111348|Transcript|ENST00000542276|protein_coding|||,A|intron_variant|MODIFIER|ARHGDIB|ENSG00000111348|Transcript|ENST00000545895|protein_coding||3/5|
chr12	15150774	rs7131767	A	G	66249100	PASS	AC=61626;AN=142978;AF=0.431017;variant_type=snv;n_alt_alleles=1;ReadPosRankSum=0.364;MQRankSum=-0.009;RAW_MQ=1.22704e+10;DP=3387615;MQ_DP=3408797;VarDP=3387615;MQ=59.9969;QD=19.5563;FS=0;SB=588535,599775,1083302,1116003;InbreedingCoeff=0.0202756;AS_VQSLOD=23.3173;POSITIVE_TRAIN_SITE;culprit=AS_FS;SOR=0.704;AC_asj_female=854;AN_asj_female=1762;AF_asj_female=0.484677;nhomalt_asj_female=215;AC_eas_female=699;AN_eas_female=1442;AF_eas_female=0.484743;nhomalt_eas_female=168;AC_afr_male=6185;AN_afr_male=19272;AF_afr_male=0.320932;nhomalt_afr_male=991;AC_female=31760;AN_female=73724;AF_female=0.430796;nhomalt_female=7033;AC_fin_male=3526;AN_fin_male=7914;AF_fin_male=0.44554;nhomalt_fin_male=769;AC_oth_female=499;AN_oth_female=1100;AF_oth_female=0.453636;nhomalt_oth_female=103;AC_ami=333;AN_ami=898;AF_ami=0.370824;nhomalt_ami=59;AC_oth=963;AN_oth=2150;AF_oth=0.447907;nhomalt_oth=211;AC_male=29866;AN_male=69254;AF_male=0.431253;nhomalt_male=6592;AC_ami_female=188;AN_ami_female=468;AF_ami_female=0.401709;nhomalt_ami_female=35;AC_afr=13501;AN_afr=41906;AF_afr=0.322173;nhomalt_afr=2202;AC_eas_male=785;AN_eas_male=1680;AF_eas_male=0.467262;nhomalt_eas_male=189;AC_sas=1394;AN_sas=3042;AF_sas=0.458251;nhomalt_sas=310;AC_nfe_female=17741;AN_nfe_female=37358;AF_nfe_female=0.474892;nhomalt_nfe_female=4191;AC_asj_male=745;AN_asj_male=1558;AF_asj_male=0.478177;nhomalt_asj_male=176;AC_raw=61795;AN_raw=143346;AF_raw=0.43109;nhomalt_raw=13676;AC_oth_male=464;AN_oth_male=1050;AF_oth_male=0.441905;nhomalt_oth_male=108;AC_nfe_male=12877;AN_nfe_male=27140;AF_nfe_male=0.474466;nhomalt_nfe_male=3043;AC_asj=1599;AN_asj=3320;AF_asj=0.481627;nhomalt_asj=391;AC_amr_male=4013;AN_amr_male=7730;AF_amr_male=0.519146;nhomalt_amr_male=1039;nhomalt=13625;AC_amr_female=3074;AN_amr_female=5894;AF_amr_female=0.521547;nhomalt_amr_female=795;AC_sas_female=268;AN_sas_female=562;AF_sas_female=0.476868;nhomalt_sas_female=57;AC_fin=4647;AN_fin=10418;AF_fin=0.446055;nhomalt_fin=1027;AC_afr_female=7316;AN_afr_female=22634;AF_afr_female=0.323231;nhomalt_afr_female=1211;AC_sas_male=1126;AN_sas_male=2480;AF_sas_male=0.454032;nhomalt_sas_male=253;AC_amr=7087;AN_amr=13624;AF_amr=0.520185;nhomalt_amr=1834;AC_nfe=30618;AN_nfe=64498;AF_nfe=0.474712;nhomalt_nfe=7234;AC_eas=1484;AN_eas=3122;AF_eas=0.475336;nhomalt_eas=357;AC_ami_male=145;AN_ami_male=430;AF_ami_male=0.337209;nhomalt_ami_male=24;AC_fin_female=1121;AN_fin_female=2504;AF_fin_female=0.447684;nhomalt_fin_female=258;faf95_afr=0.317626;faf99_afr=0.317626;faf95_sas=0.438251;faf99_sas=0.438251;faf95_adj=0.428164;faf99_adj=0.428165;faf95_amr=0.510063;faf99_amr=0.510063;faf95_nfe=0.470258;faf99_nfe=0.470259;faf95_eas=0.455224;faf99_eas=0.455223;vep=G|intron_variant|MODIFIER|RERG|ENSG00000134533|Transcript|ENST00000256953|protein_coding||2/4|,G|intron_variant|MODIFIER|RERG|ENSG00000134533|Transcript|ENST00000393736|protein_coding||3/3|,G|intron_variant|MODIFIER|RERG|ENSG00000134533|Transcript|ENST00000536465|protein_coding||2/4|,G|intron_variant|MODIFIER|RERG|ENSG00000134533|Transcript|ENST00000537647|protein_coding||2/3|,G|intron_variant|MODIFIER|RERG|ENSG00000134533|Transcript|ENST00000538313|protein_coding||1/3|,G|upstream_gene_variant|MODIFIER|RERG-AS1|ENSG00000255660|Transcript|ENST00000541243|lincRNA|||,G|intron_variant|MODIFIER|RERG|ENSG00000134533|Transcript|ENST00000546331|protein_coding||2/3|
chr12	15578810	rs1024843	C	T	99511200	PASS	AC=81187;AN=143118;AF=0.567273;variant_type=snv;n_alt_alleles=1;ReadPosRankSum=0;MQRankSum=0;RAW_MQ=1.51478e+10;DP=4184426;MQ_DP=4208232;VarDP=4184426;MQ=59.9964;QD=23.7813;FS=2.89298e-15;SB=549970,529571,1583672,1521213;InbreedingCoeff=0.165961;AS_VQSLOD=22.2239;POSITIVE_TRAIN_SITE;culprit=AS_FS;SOR=0.696;AC_asj_female=994;AN_asj_female=1762;AF_asj_female=0.564132;nhomalt_asj_female=292;AC_eas_female=1043;AN_eas_female=1446;AF_eas_female=0.7213;nhomalt_eas_female=376;AC_afr_male=5144;AN_afr_male=19296;AF_afr_male=0.266584;nhomalt_afr_male=691;AC_female=41631;AN_female=73772;AF_female=0.56432;nhomalt_female=13255;AC_fin_male=5149;AN_fin_male=7932;AF_fin_male=0.649143;nhomalt_fin_male=1704;AC_oth_female=661;AN_oth_female=1100;AF_oth_female=0.600909;nhomalt_oth_female=202;AC_ami=670;AN_ami=900;AF_ami=0.744444;nhomalt_ami=263;AC_oth=1251;AN_oth=2154;AF_oth=0.58078;nhomalt_oth=373;AC_male=39556;AN_male=69346;AF_male=0.570415;nhomalt_male=12687;AC_ami_female=355;AN_ami_female=470;AF_ami_female=0.755319;nhomalt_ami_female=143;AC_afr=11369;AN_afr=41940;AF_afr=0.271078;nhomalt_afr=1579;AC_eas_male=1160;AN_eas_male=1684;AF_eas_male=0.688836;nhomalt_eas_male=399;AC_sas=2412;AN_sas=3042;AF_sas=0.792899;nhomalt_sas=964;AC_nfe_female=26335;AN_nfe_female=37386;AF_nfe_female=0.704408;nhomalt_nfe_female=9310;AC_asj_male=858;AN_asj_male=1558;AF_asj_male=0.550706;nhomalt_asj_male=234;AC_raw=81314;AN_raw=143360;AF_raw=0.567201;nhomalt_raw=25981;AC_oth_male=590;AN_oth_male=1054;AF_oth_male=0.559772;nhomalt_oth_male=171;AC_nfe_male=19184;AN_nfe_male=27172;AF_nfe_male=0.706021;nhomalt_nfe_male=6832;AC_asj=1852;AN_asj=3320;AF_asj=0.557831;nhomalt_asj=526;AC_amr_male=5183;AN_amr_male=7742;AF_amr_male=0.669465;nhomalt_amr_male=1744;nhomalt=25942;AC_amr_female=3903;AN_amr_female=5902;AF_amr_female=0.661301;nhomalt_amr_female=1307;AC_sas_female=439;AN_sas_female=564;AF_sas_female=0.778369;nhomalt_sas_female=172;AC_fin=6825;AN_fin=10430;AF_fin=0.654362;nhomalt_fin=2269;AC_afr_female=6225;AN_afr_female=22644;AF_afr_female=0.274907;nhomalt_afr_female=888;AC_sas_male=1973;AN_sas_male=2478;AF_sas_male=0.796207;nhomalt_sas_male=792;AC_amr=9086;AN_amr=13644;AF_amr=0.665934;nhomalt_amr=3051;AC_nfe=45519;AN_nfe=64558;AF_nfe=0.705087;nhomalt_nfe=16142;AC_eas=2203;AN_eas=3130;AF_eas=0.703834;nhomalt_eas=775;AC_ami_male=315;AN_ami_male=430;AF_ami_male=0.732558;nhomalt_ami_male=120;AC_fin_female=1676;AN_fin_female=2498;AF_fin_female=0.670937;nhomalt_fin_female=565;faf95_afr=0.266909;faf99_afr=0.266909;faf95_sas=0.766531;faf99_sas=0.766532;faf95_adj=0.564002;faf99_adj=0.564002;faf95_amr=0.654483;faf99_amr=0.654484;faf95_nfe=0.699659;faf99_nfe=0.699659;faf95_eas=0.679351;faf99_eas=0.679351;vep=T|intron_variant|MODIFIER|PTPRO|ENSG00000151490|Transcript|ENST00000281171|protein_coding||19/26|,T|intron_variant|MODIFIER|PTPRO|ENSG00000151490|Transcript|ENST00000348962|protein_coding||18/25|,T|intron_variant|MODIFIER|PTPRO|ENSG00000151490|Transcript|ENST00000442921|protein_coding||7/14|,T|intron_variant|MODIFIER|PTPRO|ENSG00000151490|Transcript|ENST00000445537|protein_coding||7/13|,T|intron_variant&NMD_transcript_variant|MODIFIER|PTPRO|ENSG00000151490|Transcript|ENST00000535311|nonsense_mediated_decay||5/6|,T|upstream_gene_variant|MODIFIER|PTPRO|ENSG00000151490|Transcript|ENST00000535322|protein_coding|||,T|intron_variant&non_coding_transcript_variant|MODIFIER|PTPRO|ENSG00000151490|Transcript|ENST00000538907|retained_intron||2/4|,T|intron_variant|MODIFIER|PTPRO|ENSG00000151490|Transcript|ENST00000542557|protein_coding||6/13|,T|intron_variant|MODIFIER|PTPRO|ENSG00000151490|Transcript|ENST00000544244|protein_coding||6/12|
chr12	15971859	rs3782545	G	A	100294000	PASS	AC=88260;AN=143058;AF=0.616953;variant_type=snv;n_alt_alleles=1;ReadPosRankSum=0.317;MQRankSum=-0.015;RAW_MQ=1.61176e+10;DP=4406694;MQ_DP=4479556;VarDP=4406694;MQ=59.9836;QD=22.7596;FS=4.82164e-16;SB=565989,621687,1517712,1701306;InbreedingCoeff=0.0156483;AS_VQSLOD=24.1865;POSITIVE_TRAIN_SITE;culprit=AS_FS;SOR=0.714;AC_asj_female=1267;AN_asj_female=1762;AF_asj_female=0.719069;nhomalt_asj_female=461;AC_eas_female=1186;AN_eas_female=1446;AF_eas_female=0.820194;nhomalt_eas_female=483;AC_afr_male=11166;AN_afr_male=19286;AF_afr_male=0.578969;nhomalt_afr_male=3257;AC_female=45065;AN_female=73760;AF_female=0.610968;nhomalt_female=13866;AC_fin_male=5230;AN_fin_male=7920;AF_fin_male=0.660354;nhomalt_fin_male=1699;AC_oth_female=685;AN_oth_female=1100;AF_oth_female=0.622727;nhomalt_oth_female=212;AC_ami=408;AN_ami=896;AF_ami=0.455357;nhomalt_ami=85;AC_oth=1361;AN_oth=2152;AF_oth=0.632435;nhomalt_oth=426;AC_male=43195;AN_male=69298;AF_male=0.623322;nhomalt_male=13619;AC_ami_female=212;AN_ami_female=466;AF_ami_female=0.454936;nhomalt_ami_female=42;AC_afr=24193;AN_afr=41942;AF_afr=0.57682;nhomalt_afr=6993;AC_eas_male=1385;AN_eas_male=1684;AF_eas_male=0.822447;nhomalt_eas_male=565;AC_sas=2278;AN_sas=3040;AF_sas=0.749342;nhomalt_sas=871;AC_nfe_female=22753;AN_nfe_female=37362;AF_nfe_female=0.608988;nhomalt_nfe_female=6956;AC_asj_male=1044;AN_asj_male=1562;AF_asj_male=0.668374;nhomalt_asj_male=345;AC_raw=88443;AN_raw=143358;AF_raw=0.616938;nhomalt_raw=27547;AC_oth_male=676;AN_oth_male=1052;AF_oth_male=0.642586;nhomalt_oth_male=214;AC_nfe_male=16638;AN_nfe_male=27152;AF_nfe_male=0.612773;nhomalt_nfe_male=5148;AC_asj=2311;AN_asj=3324;AF_asj=0.695247;nhomalt_asj=806;AC_amr_male=5007;AN_amr_male=7736;AF_amr_male=0.647234;nhomalt_amr_male=1640;nhomalt=27485;AC_amr_female=3863;AN_amr_female=5904;AF_amr_female=0.654302;nhomalt_amr_female=1263;AC_sas_female=425;AN_sas_female=564;AF_sas_female=0.753546;nhomalt_sas_female=163;AC_fin=6877;AN_fin=10420;AF_fin=0.659981;nhomalt_fin=2249;AC_afr_female=13027;AN_afr_female=22656;AF_afr_female=0.574991;nhomalt_afr_female=3736;AC_sas_male=1853;AN_sas_male=2476;AF_sas_male=0.748384;nhomalt_sas_male=708;AC_amr=8870;AN_amr=13640;AF_amr=0.650293;nhomalt_amr=2903;AC_nfe=39391;AN_nfe=64514;AF_nfe=0.610581;nhomalt_nfe=12104;AC_eas=2571;AN_eas=3130;AF_eas=0.821406;nhomalt_eas=1048;AC_ami_male=196;AN_ami_male=430;AF_ami_male=0.455814;nhomalt_ami_male=43;AC_fin_female=1647;AN_fin_female=2500;AF_fin_female=0.6588;nhomalt_fin_female=550;faf95_afr=0.570734;faf99_afr=0.570733;faf95_sas=0.723705;faf99_sas=0.723706;faf95_adj=0.61354;faf99_adj=0.61354;faf95_amr=0.638978;faf99_amr=0.638978;faf95_nfe=0.605529;faf99_nfe=0.605528;faf95_eas=0.794942;faf99_eas=0.794942;vep=A|intron_variant|MODIFIER|DERA|ENSG00000023697|Transcript|ENST00000428559|protein_coding||5/8|,A|intron_variant|MODIFIER|DERA|ENSG00000023697|Transcript|ENST00000524480|protein_coding||6/6|,A|intron_variant&NMD_transcript_variant|MODIFIER|DERA|ENSG00000023697|Transcript|ENST00000526521|nonsense_mediated_decay||4/6|,A|intron_variant|MODIFIER|DERA|ENSG00000023697|Transcript|ENST00000526530|protein_coding||5/8|,A|intron_variant&NMD_transcript_variant|MODIFIER|DERA|ENSG00000023697|Transcript|ENST00000528821|nonsense_mediated_decay||5/6|,A|intron_variant&non_coding_transcript_variant|MODIFIER|DERA|ENSG00000023697|Transcript|ENST00000530274|retained_intron||1/4|,A|intron_variant|MODIFIER|DERA|ENSG00000023697|Transcript|ENST00000531803|protein_coding||6/7|,A|intron_variant|MODIFIER|DERA|ENSG00000023697|Transcript|ENST00000532964|protein_coding||5/7|,A|intron_variant|MODIFIER|DERA|ENSG00000023697|Transcript|ENST00000533447|protein_coding||5/6|,A|downstream_gene_variant|MODIFIER|EGLN3P1|ENSG00000256134|Transcript|ENST00000541727|processed_pseudogene|||
chr12	16121976	rs1671471	C	T	72552800	PASS	AC=66094;AN=142980;AF=0.46226;variant_type=snv;n_alt_alleles=1;ReadPosRankSum=0.361;MQRankSum=-0.037;RAW_MQ=1.31526e+10;DP=3623681;MQ_DP=3653943;VarDP=3623681;MQ=59.9963;QD=20.0218;FS=0;SB=571716,651438,1127962,1272575;InbreedingCoeff=0.052289;AS_VQSLOD=23.6465;NEGATIVE_TRAIN_SITE;POSITIVE_TRAIN_SITE;culprit=AS_FS;SOR=0.683;AC_asj_female=711;AN_asj_female=1762;AF_asj_female=0.403519;nhomalt_asj_female=152;AC_eas_female=1008;AN_eas_female=1446;AF_eas_female=0.697095;nhomalt_eas_female=353;AC_afr_male=5949;AN_afr_male=19286;AF_afr_male=0.308462;nhomalt_afr_male=911;AC_female=33146;AN_female=73706;AF_female=0.449706;nhomalt_female=7840;AC_fin_male=5171;AN_fin_male=7900;AF_fin_male=0.654557;nhomalt_fin_male=1663;AC_oth_female=514;AN_oth_female=1096;AF_oth_female=0.468978;nhomalt_oth_female=123;AC_ami=358;AN_ami=898;AF_ami=0.398664;nhomalt_ami=77;AC_oth=1007;AN_oth=2146;AF_oth=0.469245;nhomalt_oth=248;AC_male=32948;AN_male=69274;AF_male=0.475619;nhomalt_male=8360;AC_ami_female=198;AN_ami_female=470;AF_ami_female=0.421277;nhomalt_ami_female=50;AC_afr=12863;AN_afr=41904;AF_afr=0.306964;nhomalt_afr=1951;AC_eas_male=1217;AN_eas_male=1682;AF_eas_male=0.723543;nhomalt_eas_male=445;AC_sas=1837;AN_sas=3038;AF_sas=0.604674;nhomalt_sas=566;AC_nfe_female=18917;AN_nfe_female=37350;AF_nfe_female=0.506479;nhomalt_nfe_female=4773;AC_asj_male=642;AN_asj_male=1558;AF_asj_male=0.412067;nhomalt_asj_male=133;AC_raw=66258;AN_raw=143352;AF_raw=0.462205;nhomalt_raw=16244;AC_oth_male=493;AN_oth_male=1050;AF_oth_male=0.469524;nhomalt_oth_male=125;AC_nfe_male=13896;AN_nfe_male=27156;AF_nfe_male=0.51171;nhomalt_nfe_male=3593;AC_asj=1353;AN_asj=3320;AF_asj=0.40753;nhomalt_asj=285;AC_amr_male=3928;AN_amr_male=7740;AF_amr_male=0.507494;nhomalt_amr_male=1005;nhomalt=16200;AC_amr_female=2927;AN_amr_female=5900;AF_amr_female=0.496102;nhomalt_amr_female=713;AC_sas_female=345;AN_sas_female=564;AF_sas_female=0.611702;nhomalt_sas_female=108;AC_fin=6783;AN_fin=10400;AF_fin=0.652212;nhomalt_fin=2191;AC_afr_female=6914;AN_afr_female=22618;AF_afr_female=0.305686;nhomalt_afr_female=1040;AC_sas_male=1492;AN_sas_male=2474;AF_sas_male=0.603072;nhomalt_sas_male=458;AC_amr=6855;AN_amr=13640;AF_amr=0.502566;nhomalt_amr=1718;AC_nfe=32813;AN_nfe=64506;AF_nfe=0.508681;nhomalt_nfe=8366;AC_eas=2225;AN_eas=3128;AF_eas=0.711317;nhomalt_eas=798;AC_ami_male=160;AN_ami_male=428;AF_ami_male=0.373832;nhomalt_ami_male=27;AC_fin_female=1612;AN_fin_female=2500;AF_fin_female=0.6448;nhomalt_fin_female=528;faf95_afr=0.302525;faf99_afr=0.302525;faf95_sas=0.581656;faf99_sas=0.581657;faf95_adj=0.459306;faf99_adj=0.459306;faf95_amr=0.492623;faf99_amr=0.492623;faf95_nfe=0.504071;faf99_nfe=0.50407;faf95_eas=0.686696;faf99_eas=0.686695;vep=T|intergenic_variant|MODIFIER|||Intergenic|||||
chr12	16270353	rs3847924	G	A	76760500	PASS	AC=70462;AN=142944;AF=0.492934;variant_type=snv;n_alt_alleles=1;ReadPosRankSum=0.36;MQRankSum=-0.022;RAW_MQ=1.35683e+10;DP=3737269;MQ_DP=3769341;VarDP=3737269;MQ=59.9972;QD=20.5392;FS=0;SB=591158,635495,1212467,1298149;InbreedingCoeff=0.0140931;AS_VQSLOD=22.372;culprit=AS_FS;SOR=0.689;AC_asj_female=930;AN_asj_female=1762;AF_asj_female=0.527809;nhomalt_asj_female=245;AC_eas_female=739;AN_eas_female=1438;AF_eas_female=0.513908;nhomalt_eas_female=189;AC_afr_male=7620;AN_afr_male=19270;AF_afr_male=0.395433;nhomalt_afr_male=1494;AC_female=36280;AN_female=73692;AF_female=0.492319;nhomalt_female=9048;AC_fin_male=4448;AN_fin_male=7922;AF_fin_male=0.561474;nhomalt_fin_male=1212;AC_oth_female=560;AN_oth_female=1098;AF_oth_female=0.510018;nhomalt_oth_female=149;AC_ami=603;AN_ami=896;AF_ami=0.672991;nhomalt_ami=198;AC_oth=1063;AN_oth=2152;AF_oth=0.493959;nhomalt_oth=270;AC_male=34182;AN_male=69252;AF_male=0.493589;nhomalt_male=8564;AC_ami_female=327;AN_ami_female=468;AF_ami_female=0.698718;nhomalt_ami_female=110;AC_afr=16671;AN_afr=41904;AF_afr=0.397838;nhomalt_afr=3283;AC_eas_male=801;AN_eas_male=1662;AF_eas_male=0.481949;nhomalt_eas_male=193;AC_sas=1094;AN_sas=3032;AF_sas=0.360818;nhomalt_sas=196;AC_nfe_female=20067;AN_nfe_female=37340;AF_nfe_female=0.537413;nhomalt_nfe_female=5351;AC_asj_male=853;AN_asj_male=1562;AF_asj_male=0.546095;nhomalt_asj_male=236;AC_raw=70657;AN_raw=143332;AF_raw=0.49296;nhomalt_raw=17668;AC_oth_male=503;AN_oth_male=1054;AF_oth_male=0.47723;nhomalt_oth_male=121;AC_nfe_male=14747;AN_nfe_male=27140;AF_nfe_male=0.543368;nhomalt_nfe_male=3997;AC_asj=1783;AN_asj=3324;AF_asj=0.536402;nhomalt_asj=481;AC_amr_male=4038;AN_amr_male=7742;AF_amr_male=0.521571;nhomalt_amr_male=1065;nhomalt=17612;AC_amr_female=3029;AN_amr_female=5896;AF_amr_female=0.513738;nhomalt_amr_female=800;AC_sas_female=198;AN_sas_female=560;AF_sas_female=0.353571;nhomalt_sas_female=38;AC_fin=5827;AN_fin=10418;AF_fin=0.55932;nhomalt_fin=1589;AC_afr_female=9051;AN_afr_female=22634;AF_afr_female=0.399885;nhomalt_afr_female=1789;AC_sas_male=896;AN_sas_male=2472;AF_sas_male=0.36246;nhomalt_sas_male=158;AC_amr=7067;AN_amr=13638;AF_amr=0.518184;nhomalt_amr=1865;AC_nfe=34814;AN_nfe=64480;AF_nfe=0.539919;nhomalt_nfe=9348;AC_eas=1540;AN_eas=3100;AF_eas=0.496774;nhomalt_eas=382;AC_ami_male=276;AN_ami_male=428;AF_ami_male=0.64486;nhomalt_ami_male=88;AC_fin_female=1379;AN_fin_female=2496;AF_fin_female=0.552484;nhomalt_fin_female=377;faf95_afr=0.392783;faf99_afr=0.392782;faf95_sas=0.343063;faf99_sas=0.343063;faf95_adj=0.489883;faf99_adj=0.489883;faf95_amr=0.508087;faf99_amr=0.508087;faf95_nfe=0.535168;faf99_nfe=0.535168;faf95_eas=0.476136;faf99_eas=0.476137;vep=A|intron_variant|MODIFIER|SLC15A5|ENSG00000188991|Transcript|ENST00000344941|protein_coding||2/8|
chr12	16497734	rs726206	G	A	68219700	PASS	AC=62499;AN=142886;AF=0.437405;variant_type=snv;n_alt_alleles=1;ReadPosRankSum=0.348;MQRankSum=0;RAW_MQ=1.2225e+10;DP=3365890;MQ_DP=3396097;VarDP=3365890;MQ=59.9976;QD=20.268;FS=4.82164e-16;SB=572038,542780,1152351,1098721;InbreedingCoeff=0.112354;AS_VQSLOD=23.4575;POSITIVE_TRAIN_SITE;culprit=AS_FS;SOR=0.688;AC_asj_female=909;AN_asj_female=1758;AF_asj_female=0.517065;nhomalt_asj_female=239;AC_eas_female=666;AN_eas_female=1442;AF_eas_female=0.461859;nhomalt_eas_female=148;AC_afr_male=3457;AN_afr_male=19276;AF_afr_male=0.179342;nhomalt_afr_male=326;AC_female=32454;AN_female=73696;AF_female=0.440377;nhomalt_female=8225;AC_fin_male=4080;AN_fin_male=7896;AF_fin_male=0.516717;nhomalt_fin_male=1017;AC_oth_female=475;AN_oth_female=1098;AF_oth_female=0.432605;nhomalt_oth_female=97;AC_ami=422;AN_ami=900;AF_ami=0.468889;nhomalt_ami=97;AC_oth=917;AN_oth=2146;AF_oth=0.427307;nhomalt_oth=189;AC_male=30045;AN_male=69190;AF_male=0.434239;nhomalt_male=7409;AC_ami_female=211;AN_ami_female=470;AF_ami_female=0.448936;nhomalt_ami_female=47;AC_afr=7708;AN_afr=41916;AF_afr=0.183892;nhomalt_afr=724;AC_eas_male=713;AN_eas_male=1674;AF_eas_male=0.425926;nhomalt_eas_male=141;AC_sas=1532;AN_sas=3034;AF_sas=0.504944;nhomalt_sas=400;AC_nfe_female=21605;AN_nfe_female=37346;AF_nfe_female=0.578509;nhomalt_nfe_female=6236;AC_asj_male=716;AN_asj_male=1560;AF_asj_male=0.458974;nhomalt_asj_male=163;AC_raw=62693;AN_raw=143312;AF_raw=0.437458;nhomalt_raw=15694;AC_oth_male=442;AN_oth_male=1048;AF_oth_male=0.421756;nhomalt_oth_male=92;AC_nfe_male=15554;AN_nfe_male=27130;AF_nfe_male=0.573314;nhomalt_nfe_male=4448;AC_asj=1625;AN_asj=3318;AF_asj=0.489753;nhomalt_asj=402;AC_amr_male=3637;AN_amr_male=7706;AF_amr_male=0.47197;nhomalt_amr_male=851;nhomalt=15634;AC_amr_female=2760;AN_amr_female=5884;AF_amr_female=0.469069;nhomalt_amr_female=661;AC_sas_female=297;AN_sas_female=564;AF_sas_female=0.526596;nhomalt_sas_female=79;AC_fin=5360;AN_fin=10390;AF_fin=0.515881;nhomalt_fin=1337;AC_afr_female=4251;AN_afr_female=22640;AF_afr_female=0.187765;nhomalt_afr_female=398;AC_sas_male=1235;AN_sas_male=2470;AF_sas_male=0.5;nhomalt_sas_male=321;AC_amr=6397;AN_amr=13590;AF_amr=0.470714;nhomalt_amr=1512;AC_nfe=37159;AN_nfe=64476;AF_nfe=0.576323;nhomalt_nfe=10684;AC_eas=1379;AN_eas=3116;AF_eas=0.442555;nhomalt_eas=289;AC_ami_male=211;AN_ami_male=430;AF_ami_male=0.490698;nhomalt_ami_male=50;AC_fin_female=1280;AN_fin_female=2494;AF_fin_female=0.513232;nhomalt_fin_female=320;faf95_afr=0.18046;faf99_afr=0.180459;faf95_sas=0.483913;faf99_sas=0.483913;faf95_adj=0.43453;faf99_adj=0.43453;faf95_amr=0.461075;faf99_amr=0.461075;faf95_nfe=0.571413;faf99_nfe=0.571413;faf95_eas=0.423136;faf99_eas=0.423135;vep=A|intron_variant&non_coding_transcript_variant|MODIFIER|MGST1|ENSG00000008394|Transcript|ENST00000538857|processed_transcript||4/4|,A|intron_variant&non_coding_transcript_variant|MODIFIER|MGST1|ENSG00000008394|Transcript|ENST00000539036|processed_transcript||4/4|
chr12	16590500	rs10846378	T	G	73639800	PASS	AC=70214;AN=142714;AF=0.491991;variant_type=snv;n_alt_alleles=1;ReadPosRankSum=0.341;MQRankSum=-0.015;RAW_MQ=1.30869e+10;DP=3600197;MQ_DP=3635739;VarDP=3600197;MQ=59.996;QD=20.4544;FS=9.64327e-16;SB=602042,542777,1283015,1172363;InbreedingCoeff=0.0639829;AS_VQSLOD=23.8877;POSITIVE_TRAIN_SITE;culprit=AS_FS;SOR=0.68;AC_asj_female=957;AN_asj_female=1760;AF_asj_female=0.54375;nhomalt_asj_female=260;AC_eas_female=767;AN_eas_female=1440;AF_eas_female=0.532639;nhomalt_eas_female=205;AC_afr_male=5838;AN_afr_male=19248;AF_afr_male=0.303304;nhomalt_afr_male=867;AC_female=35517;AN_female=73622;AF_female=0.482424;nhomalt_female=9186;AC_fin_male=5245;AN_fin_male=7870;AF_fin_male=0.666455;nhomalt_fin_male=1739;AC_oth_female=537;AN_oth_female=1092;AF_oth_female=0.491758;nhomalt_oth_female=131;AC_ami=652;AN_ami=898;AF_ami=0.726058;nhomalt_ami=236;AC_oth=1081;AN_oth=2140;AF_oth=0.50514;nhomalt_oth=276;AC_male=34697;AN_male=69092;AF_male=0.502185;nhomalt_male=9218;AC_ami_female=330;AN_ami_female=470;AF_ami_female=0.702128;nhomalt_ami_female=113;AC_afr=12683;AN_afr=41846;AF_afr=0.303088;nhomalt_afr=1921;AC_eas_male=912;AN_eas_male=1664;AF_eas_male=0.548077;nhomalt_eas_male=234;AC_sas=1836;AN_sas=3032;AF_sas=0.605541;nhomalt_sas=554;AC_nfe_female=20927;AN_nfe_female=37324;AF_nfe_female=0.560685;nhomalt_nfe_female=5921;AC_asj_male=813;AN_asj_male=1558;AF_asj_male=0.521823;nhomalt_asj_male=199;AC_raw=70475;AN_raw=143270;AF_raw=0.491903;nhomalt_raw=18479;AC_oth_male=544;AN_oth_male=1048;AF_oth_male=0.519084;nhomalt_oth_male=145;AC_nfe_male=15185;AN_nfe_male=27102;AF_nfe_male=0.560291;nhomalt_nfe_male=4232;AC_asj=1770;AN_asj=3318;AF_asj=0.533454;nhomalt_asj=459;AC_amr_male=4333;AN_amr_male=7704;AF_amr_male=0.562435;nhomalt_amr_male=1223;nhomalt=18404;AC_amr_female=3210;AN_amr_female=5878;AF_amr_female=0.546104;nhomalt_amr_female=882;AC_sas_female=331;AN_sas_female=562;AF_sas_female=0.588968;nhomalt_sas_female=98;AC_fin=6858;AN_fin=10368;AF_fin=0.661458;nhomalt_fin=2261;AC_afr_female=6845;AN_afr_female=22598;AF_afr_female=0.302903;nhomalt_afr_female=1054;AC_sas_male=1505;AN_sas_male=2470;AF_sas_male=0.609312;nhomalt_sas_male=456;AC_amr=7543;AN_amr=13582;AF_amr=0.555367;nhomalt_amr=2105;AC_nfe=36112;AN_nfe=64426;AF_nfe=0.560519;nhomalt_nfe=10153;AC_eas=1679;AN_eas=3104;AF_eas=0.540915;nhomalt_eas=439;AC_ami_male=322;AN_ami_male=428;AF_ami_male=0.752336;nhomalt_ami_male=123;AC_fin_female=1613;AN_fin_female=2498;AF_fin_female=0.645717;nhomalt_fin_female=522;faf95_afr=0.298674;faf99_afr=0.298674;faf95_sas=0.582484;faf99_sas=0.582484;faf95_adj=0.488941;faf99_adj=0.488941;faf95_amr=0.54489;faf99_amr=0.544891;faf95_nfe=0.555676;faf99_nfe=0.555676;faf95_eas=0.519386;faf99_eas=0.519385;vep=G|intron_variant|MODIFIER|LMO3|ENSG00000048540|Transcript|ENST00000261169|protein_coding||2/3|,G|intron_variant|MODIFIER|LMO3|ENSG00000048540|Transcript|ENST00000320122|protein_coding||2/3|,G|intron_variant&non_coding_transcript_variant|MODIFIER|LMO3|ENSG00000048540|Transcript|ENST00000332914|processed_transcript||2/2|,G|intron_variant|MODIFIER|LMO3|ENSG00000048540|Transcript|ENST00000354662|protein_coding||2/3|,G|intron_variant&NMD_transcript_variant|MODIFIER|LMO3|ENSG00000048540|Transcript|ENST00000396205|nonsense_mediated_decay||3/4|,G|intron_variant&NMD_transcript_variant|MODIFIER|LMO3|ENSG00000048540|Transcript|ENST00000424192|nonsense_mediated_decay||4/5|,G|intron_variant|MODIFIER|LMO3|ENSG00000048540|Transcript|ENST00000441439|protein_coding||3/4|,G|intron_variant|MODIFIER|LMO3|ENSG00000048540|Transcript|ENST00000447609|protein_coding||3/4|,G|intron_variant&NMD_transcript_variant|MODIFIER|LMO3|ENSG00000048540|Transcript|ENST00000453727|nonsense_mediated_decay||3/4|,G|intron_variant|MODIFIER|LMO3|ENSG00000048540|Transcript|ENST00000534946|protein_coding||3/4|,G|intron_variant|MODIFIER|LMO3|ENSG00000048540|Transcript|ENST00000535535|protein_coding||2/3|,G|intron_variant&NMD_transcript_variant|MODIFIER|LMO3|ENSG00000048540|Transcript|ENST00000536172|nonsense_mediated_decay||3/4|,G|intron_variant&non_coding_transcript_variant|MODIFIER|LMO3|ENSG00000048540|Transcript|ENST00000536509|processed_transcript||3/3|,G|intron_variant|MODIFIER|LMO3|ENSG00000048540|Transcript|ENST00000537304|protein_coding||2/3|,G|downstream_gene_variant|MODIFIER|LMO3|ENSG00000048540|Transcript|ENST00000537568|processed_transcript|||,G|intron_variant|MODIFIER|LMO3|ENSG00000048540|Transcript|ENST00000537757|protein_coding||3/4|,G|intron_variant|MODIFIER|LMO3|ENSG00000048540|Transcript|ENST00000538051|protein_coding||2/2|,G|downstream_gene_variant|MODIFIER|MGST1|ENSG00000008394|Transcript|ENST00000538857|processed_transcript|||,G|intron_variant&non_coding_transcript_variant|MODIFIER|MGST1|ENSG00000008394|Transcript|ENST00000539036|processed_transcript||4/4|,G|intron_variant&NMD_transcript_variant|MODIFIER|LMO3|ENSG00000048540|Transcript|ENST00000539232|nonsense_mediated_decay||2/3|,G|intron_variant|MODIFIER|LMO3|ENSG00000048540|Transcript|ENST00000539534|protein_coding||2/3|,G|intron_variant|MODIFIER|LMO3|ENSG00000048540|Transcript|ENST00000540445|protein_coding||4/5|,G|intron_variant|MODIFIER|LMO3|ENSG00000048540|Transcript|ENST00000540590|protein_coding||2/2|,G|intron_variant|MODIFIER|LMO3|ENSG00000048540|Transcript|ENST00000540848|protein_coding||3/4|,G|intron_variant|MODIFIER|LMO3|ENSG00000048540|Transcript|ENST00000541295|protein_coding||2/3|,G|intron_variant&NMD_transcript_variant|MODIFIER|LMO3|ENSG00000048540|Transcript|ENST00000541589|nonsense_mediated_decay||2/3|,G|intron_variant&NMD_transcript_variant|MODIFIER|LMO3|ENSG00000048540|Transcript|ENST00000541764|nonsense_mediated_decay||5/6|,G|intron_variant|MODIFIER|LMO3|ENSG00000048540|Transcript|ENST00000541846|protein_coding||2/3|,G|intron_variant&NMD_transcript_variant|MODIFIER|LMO3|ENSG00000048540|Transcript|ENST00000544754|nonsense_mediated_decay||2/3|,G|intron_variant|MODIFIER|LMO3|ENSG00000048540|Transcript|ENST00000545436|protein_coding||2/2|,G|intron_variant|MODIFIER|LMO3|ENSG00000048540|Transcript|ENST00000546279|protein_coding||3/3|,G|intron_variant|MODIFIER|LMO3|ENSG00000048540|Transcript|ENST00000546281|protein_coding||3/4|,G|intron_variant|MODIFIER|LMO3|ENSG00000048540|Transcript|ENST00000616247|protein_coding||2/3|
chr12	16904489	rs978561	T	G	87541700	PASS	AC=82762;AN=142930;AF=0.579039;variant_type=snv;n_alt_alleles=1;ReadPosRankSum=0.401;MQRankSum=0;RAW_MQ=1.47191e+10;DP=4036633;MQ_DP=4089393;VarDP=4036633;MQ=59.9945;QD=21.6868;FS=9.64327e-16;SB=606536,570872,1483719,1375506;InbreedingCoeff=0.0369924;AS_VQSLOD=23.9566;POSITIVE_TRAIN_SITE;culprit=AS_FS;SOR=0.708;AC_asj_female=1013;AN_asj_female=1762;AF_asj_female=0.574915;nhomalt_asj_female=291;AC_eas_female=1012;AN_eas_female=1430;AF_eas_female=0.707692;nhomalt_eas_female=355;AC_afr_male=13890;AN_afr_male=19294;AF_afr_male=0.719913;nhomalt_afr_male=4997;AC_female=42686;AN_female=73718;AF_female=0.579044;nhomalt_female=12641;AC_fin_male=3840;AN_fin_male=7908;AF_fin_male=0.485584;nhomalt_fin_male=933;AC_oth_female=646;AN_oth_female=1098;AF_oth_female=0.588342;nhomalt_oth_female=185;AC_ami=386;AN_ami=900;AF_ami=0.428889;nhomalt_ami=73;AC_oth=1257;AN_oth=2150;AF_oth=0.584651;nhomalt_oth=369;AC_male=40076;AN_male=69212;AF_male=0.579033;nhomalt_male=11952;AC_ami_female=187;AN_ami_female=470;AF_ami_female=0.397872;nhomalt_ami_female=34;AC_afr=30060;AN_afr=41942;AF_afr=0.716704;nhomalt_afr=10754;AC_eas_male=1107;AN_eas_male=1660;AF_eas_male=0.666867;nhomalt_eas_male=364;AC_sas=1799;AN_sas=3022;AF_sas=0.595301;nhomalt_sas=535;AC_nfe_female=18637;AN_nfe_female=37354;AF_nfe_female=0.498929;nhomalt_nfe_female=4619;AC_asj_male=893;AN_asj_male=1560;AF_asj_male=0.572436;nhomalt_asj_male=269;AC_raw=83002;AN_raw=143338;AF_raw=0.579065;nhomalt_raw=24678;AC_oth_male=611;AN_oth_male=1052;AF_oth_male=0.580798;nhomalt_oth_male=184;AC_nfe_male=13478;AN_nfe_male=27118;AF_nfe_male=0.497013;nhomalt_nfe_male=3360;AC_asj=1906;AN_asj=3322;AF_asj=0.573751;nhomalt_asj=560;AC_amr_male=4581;AN_amr_male=7726;AF_amr_male=0.592933;nhomalt_amr_male=1359;nhomalt=24593;AC_amr_female=3497;AN_amr_female=5896;AF_amr_female=0.593114;nhomalt_amr_female=1032;AC_sas_female=322;AN_sas_female=558;AF_sas_female=0.577061;nhomalt_sas_female=88;AC_fin=5042;AN_fin=10410;AF_fin=0.484342;nhomalt_fin=1213;AC_afr_female=16170;AN_afr_female=22648;AF_afr_female=0.71397;nhomalt_afr_female=5757;AC_sas_male=1477;AN_sas_male=2464;AF_sas_male=0.599432;nhomalt_sas_male=447;AC_amr=8078;AN_amr=13622;AF_amr=0.593011;nhomalt_amr=2391;AC_nfe=32115;AN_nfe=64472;AF_nfe=0.498123;nhomalt_nfe=7979;AC_eas=2119;AN_eas=3090;AF_eas=0.685761;nhomalt_eas=719;AC_ami_male=199;AN_ami_male=430;AF_ami_male=0.462791;nhomalt_ami_male=39;AC_fin_female=1202;AN_fin_female=2502;AF_fin_female=0.480416;nhomalt_fin_female=280;faf95_afr=0.709918;faf99_afr=0.709918;faf95_sas=0.572405;faf99_sas=0.572404;faf95_adj=0.575731;faf99_adj=0.575731;faf95_amr=0.5822;faf99_amr=0.5822;faf95_nfe=0.49356;faf99_nfe=0.493559;faf95_eas=0.661442;faf99_eas=0.661442;vep=G|intergenic_variant|MODIFIER|||Intergenic|||||
chr12	17221994	rs10840677	C	T	62589600	PASS	AC=58942;AN=142402;AF=0.413913;variant_type=snv;n_alt_alleles=1;ReadPosRankSum=0.351;MQRankSum=-0.014;RAW_MQ=1.18141e+10;DP=3251084;MQ_DP=3281978;VarDP=3251084;MQ=59.9974;QD=19.2519;FS=1.92865e-15;SB=540721,609595,980038,1120730;InbreedingCoeff=0.0384506;AS_VQSLOD=23.4176;POSITIVE_TRAIN_SITE;culprit=AS_FS;SOR=0.708;AC_asj_female=992;AN_asj_female=1754;AF_asj_female=0.565564;nhomalt_asj_female=303;AC_eas_female=1014;AN_eas_female=1430;AF_eas_female=0.709091;nhomalt_eas_female=373;AC_afr_male=5449;AN_afr_male=19246;AF_afr_male=0.283124;nhomalt_afr_male=750;AC_female=30261;AN_female=73462;AF_female=0.411927;nhomalt_female=6549;AC_fin_male=3196;AN_fin_male=7884;AF_fin_male=0.405378;nhomalt_fin_male=677;AC_oth_female=499;AN_oth_female=1096;AF_oth_female=0.455292;nhomalt_oth_female=116;AC_ami=441;AN_ami=900;AF_ami=0.49;nhomalt_ami=106;AC_oth=933;AN_oth=2138;AF_oth=0.436389;nhomalt_oth=208;AC_male=28681;AN_male=68940;AF_male=0.416028;nhomalt_male=6291;AC_ami_female=239;AN_ami_female=470;AF_ami_female=0.508511;nhomalt_ami_female=61;AC_afr=11993;AN_afr=41824;AF_afr=0.286749;nhomalt_afr=1709;AC_eas_male=1170;AN_eas_male=1646;AF_eas_male=0.710814;nhomalt_eas_male=406;AC_sas=1243;AN_sas=3042;AF_sas=0.408613;nhomalt_sas=244;AC_nfe_female=16647;AN_nfe_female=37224;AF_nfe_female=0.447211;nhomalt_nfe_female=3661;AC_asj_male=936;AN_asj_male=1558;AF_asj_male=0.60077;nhomalt_asj_male=285;AC_raw=59341;AN_raw=143216;AF_raw=0.414346;nhomalt_raw=12962;AC_oth_male=434;AN_oth_male=1042;AF_oth_male=0.416507;nhomalt_oth_male=92;AC_nfe_male=12101;AN_nfe_male=27008;AF_nfe_male=0.448052;nhomalt_nfe_male=2678;AC_asj=1928;AN_asj=3312;AF_asj=0.582126;nhomalt_asj=588;AC_amr_male=4174;AN_amr_male=7648;AF_amr_male=0.545764;nhomalt_amr_male=1157;nhomalt=12840;AC_amr_female=3093;AN_amr_female=5848;AF_amr_female=0.528899;nhomalt_amr_female=821;AC_sas_female=224;AN_sas_female=564;AF_sas_female=0.397163;nhomalt_sas_female=43;AC_fin=4205;AN_fin=10382;AF_fin=0.405028;nhomalt_fin=889;AC_afr_female=6544;AN_afr_female=22578;AF_afr_female=0.28984;nhomalt_afr_female=959;AC_sas_male=1019;AN_sas_male=2478;AF_sas_male=0.411219;nhomalt_sas_male=201;AC_amr=7267;AN_amr=13496;AF_amr=0.538456;nhomalt_amr=1978;AC_nfe=28748;AN_nfe=64232;AF_nfe=0.447565;nhomalt_nfe=6339;AC_eas=2184;AN_eas=3076;AF_eas=0.710013;nhomalt_eas=779;AC_ami_male=202;AN_ami_male=430;AF_ami_male=0.469767;nhomalt_ami_male=45;AC_fin_female=1009;AN_fin_female=2498;AF_fin_female=0.403923;nhomalt_fin_female=212;faf95_afr=0.282455;faf99_afr=0.282455;faf95_sas=0.389737;faf99_sas=0.389737;faf95_adj=0.411112;faf99_adj=0.411112;faf95_amr=0.528108;faf99_amr=0.528108;faf95_nfe=0.443232;faf99_nfe=0.443231;faf95_eas=0.685209;faf99_eas=0.685209;vep=T|regulatory_region_variant|MODIFIER|||RegulatoryFeature|ENSR00000451738|CTCF_binding_site|||,T|intergenic_variant|MODIFIER|||Intergenic|||||
chr12	18184560	rs4614516	G	A	70967200	PASS	AC=69549;AN=142332;AF=0.488639;variant_type=snv;n_alt_alleles=1;ReadPosRankSum=0.337;MQRankSum=-0.042;RAW_MQ=1.28204e+10;DP=3526651;MQ_DP=3561529;VarDP=3526651;MQ=59.9974;QD=20.1231;FS=9.64327e-16;SB=596536,586377,1179843,1163895;InbreedingCoeff=0.0202193;AS_VQSLOD=23.5924;NEGATIVE_TRAIN_SITE;POSITIVE_TRAIN_SITE;culprit=AS_FS;SOR=0.69;AC_asj_female=944;AN_asj_female=1758;AF_asj_female=0.536974;nhomalt_asj_female=255;AC_eas_female=240;AN_eas_female=1442;AF_eas_female=0.166436;nhomalt_eas_female=20;AC_afr_male=9355;AN_afr_male=19254;AF_afr_male=0.485873;nhomalt_afr_male=2310;AC_female=36072;AN_female=73418;AF_female=0.491324;nhomalt_female=9022;AC_fin_male=3570;AN_fin_male=7898;AF_fin_male=0.452013;nhomalt_fin_male=796;AC_oth_female=505;AN_oth_female=1092;AF_oth_female=0.462454;nhomalt_oth_female=129;AC_ami=339;AN_ami=898;AF_ami=0.377506;nhomalt_ami=66;AC_oth=997;AN_oth=2136;AF_oth=0.46676;nhomalt_oth=240;AC_male=33477;AN_male=68914;AF_male=0.485779;nhomalt_male=8321;AC_ami_female=172;AN_ami_female=468;AF_ami_female=0.367521;nhomalt_ami_female=37;AC_afr=20271;AN_afr=41840;AF_afr=0.484489;nhomalt_afr=4926;AC_eas_male=283;AN_eas_male=1678;AF_eas_male=0.168653;nhomalt_eas_male=22;AC_sas=1099;AN_sas=3034;AF_sas=0.362228;nhomalt_sas=204;AC_nfe_female=19146;AN_nfe_female=37166;AF_nfe_female=0.515148;nhomalt_nfe_female=4952;AC_asj_male=836;AN_asj_male=1558;AF_asj_male=0.536585;nhomalt_asj_male=223;AC_raw=70007;AN_raw=143218;AF_raw=0.488814;nhomalt_raw=17472;AC_oth_male=492;AN_oth_male=1044;AF_oth_male=0.471264;nhomalt_oth_male=111;AC_nfe_male=13999;AN_nfe_male=26932;AF_nfe_male=0.519791;nhomalt_nfe_male=3640;AC_asj=1780;AN_asj=3316;AF_asj=0.536791;nhomalt_asj=478;AC_amr_male=3859;AN_amr_male=7648;AF_amr_male=0.504576;nhomalt_amr_male=1017;nhomalt=17343;AC_amr_female=2860;AN_amr_female=5862;AF_amr_female=0.487888;nhomalt_amr_female=726;AC_sas_female=183;AN_sas_female=562;AF_sas_female=0.325623;nhomalt_sas_female=31;AC_fin=4676;AN_fin=10380;AF_fin=0.450482;nhomalt_fin=1052;AC_afr_female=10916;AN_afr_female=22586;AF_afr_female=0.483308;nhomalt_afr_female=2616;AC_sas_male=916;AN_sas_male=2472;AF_sas_male=0.37055;nhomalt_sas_male=173;AC_amr=6719;AN_amr=13510;AF_amr=0.497335;nhomalt_amr=1743;AC_nfe=33145;AN_nfe=64098;AF_nfe=0.517099;nhomalt_nfe=8592;AC_eas=523;AN_eas=3120;AF_eas=0.167628;nhomalt_eas=42;AC_ami_male=167;AN_ami_male=430;AF_ami_male=0.388372;nhomalt_ami_male=29;AC_fin_female=1106;AN_fin_female=2482;AF_fin_female=0.445608;nhomalt_fin_female=256;faf95_afr=0.478904;faf99_afr=0.478904;faf95_sas=0.344444;faf99_sas=0.344444;faf95_adj=0.485595;faf99_adj=0.485595;faf95_amr=0.487397;faf99_amr=0.487398;faf95_nfe=0.512435;faf99_nfe=0.512435;faf95_eas=0.155757;faf99_eas=0.155756;vep=A|intron_variant&non_coding_transcript_variant|MODIFIER|RERGL|ENSG00000111404|Transcript|ENST00000540148|processed_transcript||1/4|,A|intron_variant&non_coding_transcript_variant|MODIFIER|RERGL|ENSG00000111404|Transcript|ENST00000541632|processed_transcript||2/7|
chr12	18655078	rs982754	G	T	74978300	PASS	AC=64655;AN=142742;AF=0.45295;variant_type=snv;n_alt_alleles=1;ReadPosRankSum=-0.054;MQRankSum=-0.017;RAW_MQ=1.24351e+10;DP=3434041;MQ_DP=3455128;VarDP=3434041;MQ=59.992;QD=21.8339;FS=4.82164e-16;SB=615186,557146,1177922,1083787;InbreedingCoeff=0.033015;AS_VQSLOD=21.0559;NEGATIVE_TRAIN_SITE;POSITIVE_TRAIN_SITE;culprit=AS_FS;SOR=0.677;AC_asj_female=696;AN_asj_female=1762;AF_asj_female=0.395006;nhomalt_asj_female=144;AC_eas_female=960;AN_eas_female=1438;AF_eas_female=0.667594;nhomalt_eas_female=316;AC_afr_male=6700;AN_afr_male=19266;AF_afr_male=0.347763;nhomalt_afr_male=1164;AC_female=32862;AN_female=73618;AF_female=0.446385;nhomalt_female=7596;AC_fin_male=4130;AN_fin_male=7852;AF_fin_male=0.525981;nhomalt_fin_male=1069;AC_oth_female=510;AN_oth_female=1100;AF_oth_female=0.463636;nhomalt_oth_female=116;AC_ami=513;AN_ami=900;AF_ami=0.57;nhomalt_ami=153;AC_oth=964;AN_oth=2148;AF_oth=0.44879;nhomalt_oth=213;AC_male=31793;AN_male=69124;AF_male=0.459942;nhomalt_male=7628;AC_ami_female=266;AN_ami_female=470;AF_ami_female=0.565957;nhomalt_ami_female=76;AC_afr=14666;AN_afr=41862;AF_afr=0.350342;nhomalt_afr=2580;AC_eas_male=1062;AN_eas_male=1668;AF_eas_male=0.636691;nhomalt_eas_male=330;AC_sas=1782;AN_sas=3040;AF_sas=0.586184;nhomalt_sas=520;AC_nfe_female=17362;AN_nfe_female=37330;AF_nfe_female=0.465095;nhomalt_nfe_female=4050;AC_asj_male=605;AN_asj_male=1562;AF_asj_male=0.387324;nhomalt_asj_male=116;AC_raw=64969;AN_raw=143330;AF_raw=0.453283;nhomalt_raw=15311;AC_oth_male=454;AN_oth_male=1048;AF_oth_male=0.433206;nhomalt_oth_male=97;AC_nfe_male=12558;AN_nfe_male=27112;AF_nfe_male=0.46319;nhomalt_nfe_male=2933;AC_asj=1301;AN_asj=3324;AF_asj=0.391396;nhomalt_asj=260;AC_amr_male=4591;AN_amr_male=7710;AF_amr_male=0.59546;nhomalt_amr_male=1418;nhomalt=15224;AC_amr_female=3453;AN_amr_female=5904;AF_amr_female=0.584858;nhomalt_amr_female=1034;AC_sas_female=336;AN_sas_female=564;AF_sas_female=0.595745;nhomalt_sas_female=96;AC_fin=5443;AN_fin=10306;AF_fin=0.528139;nhomalt_fin=1417;AC_afr_female=7966;AN_afr_female=22596;AF_afr_female=0.35254;nhomalt_afr_female=1416;AC_sas_male=1446;AN_sas_male=2476;AF_sas_male=0.584006;nhomalt_sas_male=424;AC_amr=8044;AN_amr=13614;AF_amr=0.590862;nhomalt_amr=2452;AC_nfe=29920;AN_nfe=64442;AF_nfe=0.464293;nhomalt_nfe=6983;AC_eas=2022;AN_eas=3106;AF_eas=0.650998;nhomalt_eas=646;AC_ami_male=247;AN_ami_male=430;AF_ami_male=0.574419;nhomalt_ami_male=77;AC_fin_female=1313;AN_fin_female=2454;AF_fin_female=0.535045;nhomalt_fin_female=348;faf95_afr=0.345596;faf99_afr=0.345596;faf95_sas=0.563531;faf99_sas=0.563532;faf95_adj=0.450023;faf99_adj=0.450024;faf95_amr=0.580067;faf99_amr=0.580067;faf95_nfe=0.459887;faf99_nfe=0.459887;faf95_eas=0.627369;faf99_eas=0.627369;vep=T|intergenic_variant|MODIFIER|||Intergenic|||||
chr12	18938452	rs12319755	T	C	87046800	PASS	AC=75996;AN=143086;AF=0.531121;variant_type=snv;n_alt_alleles=1;ReadPosRankSum=0.344;MQRankSum=0;RAW_MQ=1.41767e+10;DP=3905407;MQ_DP=3938360;VarDP=3905407;MQ=59.9969;QD=22.2888;FS=0;SB=582672,521593,1483488,1317654;InbreedingCoeff=0.143641;AS_VQSLOD=23.643;POSITIVE_TRAIN_SITE;culprit=AS_FS;SOR=0.701;AC_asj_female=1023;AN_asj_female=1760;AF_asj_female=0.58125;nhomalt_asj_female=307;AC_eas_female=622;AN_eas_female=1446;AF_eas_female=0.430152;nhomalt_eas_female=132;AC_afr_male=4793;AN_afr_male=19308;AF_afr_male=0.248239;nhomalt_afr_male=603;AC_female=38946;AN_female=73736;AF_female=0.528182;nhomalt_female=11589;AC_fin_male=5572;AN_fin_male=7948;AF_fin_male=0.701057;nhomalt_fin_male=1957;AC_oth_female=569;AN_oth_female=1098;AF_oth_female=0.518215;nhomalt_oth_female=143;AC_ami=561;AN_ami=896;AF_ami=0.626116;nhomalt_ami=178;AC_oth=1112;AN_oth=2150;AF_oth=0.517209;nhomalt_oth=291;AC_male=37050;AN_male=69350;AF_male=0.534247;nhomalt_male=11147;AC_ami_female=289;AN_ami_female=468;AF_ami_female=0.617521;nhomalt_ami_female=86;AC_afr=10575;AN_afr=41948;AF_afr=0.252098;nhomalt_afr=1353;AC_eas_male=770;AN_eas_male=1682;AF_eas_male=0.457788;nhomalt_eas_male=177;AC_sas=1911;AN_sas=3034;AF_sas=0.629862;nhomalt_sas=591;AC_nfe_female=25466;AN_nfe_female=37366;AF_nfe_female=0.681529;nhomalt_nfe_female=8644;AC_asj_male=883;AN_asj_male=1558;AF_asj_male=0.566752;nhomalt_asj_male=245;AC_raw=76124;AN_raw=143352;AF_raw=0.531029;nhomalt_raw=22776;AC_oth_male=543;AN_oth_male=1052;AF_oth_male=0.51616;nhomalt_oth_male=148;AC_nfe_male=18739;AN_nfe_male=27166;AF_nfe_male=0.689796;nhomalt_nfe_male=6442;AC_asj=1906;AN_asj=3318;AF_asj=0.574442;nhomalt_asj=552;AC_amr_male=3922;AN_amr_male=7736;AF_amr_male=0.50698;nhomalt_amr_male=1002;nhomalt=22736;AC_amr_female=3059;AN_amr_female=5896;AF_amr_female=0.518826;nhomalt_amr_female=791;AC_sas_female=355;AN_sas_female=562;AF_sas_female=0.631673;nhomalt_sas_female=110;AC_fin=7353;AN_fin=10448;AF_fin=0.703771;nhomalt_fin=2583;AC_afr_female=5782;AN_afr_female=22640;AF_afr_female=0.255389;nhomalt_afr_female=750;AC_sas_male=1556;AN_sas_male=2472;AF_sas_male=0.62945;nhomalt_sas_male=481;AC_amr=6981;AN_amr=13632;AF_amr=0.512104;nhomalt_amr=1793;AC_nfe=44205;AN_nfe=64532;AF_nfe=0.685009;nhomalt_nfe=15086;AC_eas=1392;AN_eas=3128;AF_eas=0.445013;nhomalt_eas=309;AC_ami_male=272;AN_ami_male=428;AF_ami_male=0.635514;nhomalt_ami_male=92;AC_fin_female=1781;AN_fin_female=2500;AF_fin_female=0.7124;nhomalt_fin_female=626;faf95_afr=0.248079;faf99_afr=0.248079;faf95_sas=0.60635;faf99_sas=0.60635;faf95_adj=0.527956;faf99_adj=0.527955;faf95_amr=0.502063;faf99_amr=0.502063;faf95_nfe=0.679659;faf99_nfe=0.679659;faf95_eas=0.425577;faf99_eas=0.425577;vep=C|intergenic_variant|MODIFIER|||Intergenic|||||
chr12	19530496	rs1875466	A	G	64178700	PASS	AC=55581;AN=143128;AF=0.388331;variant_type=snv;n_alt_alleles=1;ReadPosRankSum=0.415;MQRankSum=-0.023;RAW_MQ=1.17425e+10;DP=3240962;MQ_DP=3262089;VarDP=3240962;MQ=59.9974;QD=19.8024;FS=0;SB=545505,567621,1037785,1090051;InbreedingCoeff=0.125348;AS_VQSLOD=22.9896;POSITIVE_TRAIN_SITE;culprit=AS_FS;SOR=0.703;AC_asj_female=930;AN_asj_female=1760;AF_asj_female=0.528409;nhomalt_asj_female=257;AC_eas_female=431;AN_eas_female=1444;AF_eas_female=0.298476;nhomalt_eas_female=65;AC_afr_male=2682;AN_afr_male=19328;AF_afr_male=0.138762;nhomalt_afr_male=204;AC_female=28882;AN_female=73782;AF_female=0.39145;nhomalt_female=6769;AC_fin_male=4061;AN_fin_male=7924;AF_fin_male=0.512494;nhomalt_fin_male=1044;AC_oth_female=426;AN_oth_female=1100;AF_oth_female=0.387273;nhomalt_oth_female=87;AC_ami=520;AN_ami=898;AF_ami=0.579065;nhomalt_ami=145;AC_oth=856;AN_oth=2154;AF_oth=0.3974;nhomalt_oth=196;AC_male=26699;AN_male=69346;AF_male=0.385011;nhomalt_male=6143;AC_ami_female=275;AN_ami_female=468;AF_ami_female=0.587607;nhomalt_ami_female=79;AC_afr=5978;AN_afr=42006;AF_afr=0.142313;nhomalt_afr=467;AC_eas_male=521;AN_eas_male=1678;AF_eas_male=0.310489;nhomalt_eas_male=72;AC_sas=959;AN_sas=3040;AF_sas=0.315461;nhomalt_sas=144;AC_nfe_female=20072;AN_nfe_female=37358;AF_nfe_female=0.537288;nhomalt_nfe_female=5348;AC_asj_male=822;AN_asj_male=1560;AF_asj_male=0.526923;nhomalt_asj_male=204;AC_raw=55690;AN_raw=143348;AF_raw=0.388495;nhomalt_raw=12952;AC_oth_male=430;AN_oth_male=1054;AF_oth_male=0.40797;nhomalt_oth_male=109;AC_nfe_male=14642;AN_nfe_male=27150;AF_nfe_male=0.5393;nhomalt_nfe_male=3908;AC_asj=1752;AN_asj=3320;AF_asj=0.527711;nhomalt_asj=461;AC_amr_male=2514;AN_amr_male=7744;AF_amr_male=0.324638;nhomalt_amr_male=412;nhomalt=12912;AC_amr_female=2015;AN_amr_female=5912;AF_amr_female=0.340832;nhomalt_amr_female=340;AC_sas_female=177;AN_sas_female=562;AF_sas_female=0.314947;nhomalt_sas_female=20;AC_fin=5321;AN_fin=10424;AF_fin=0.510457;nhomalt_fin=1354;AC_afr_female=3296;AN_afr_female=22678;AF_afr_female=0.145339;nhomalt_afr_female=263;AC_sas_male=782;AN_sas_male=2478;AF_sas_male=0.315577;nhomalt_sas_male=124;AC_amr=4529;AN_amr=13656;AF_amr=0.331649;nhomalt_amr=752;AC_nfe=34714;AN_nfe=64508;AF_nfe=0.538135;nhomalt_nfe=9256;AC_eas=952;AN_eas=3122;AF_eas=0.304933;nhomalt_eas=137;AC_ami_male=245;AN_ami_male=430;AF_ami_male=0.569767;nhomalt_ami_male=66;AC_fin_female=1260;AN_fin_female=2500;AF_fin_female=0.504;nhomalt_fin_female=310;faf95_afr=0.139299;faf99_afr=0.139298;faf95_sas=0.298894;faf99_sas=0.298893;faf95_adj=0.385625;faf99_adj=0.385625;faf95_amr=0.323584;faf99_amr=0.323585;faf95_nfe=0.533392;faf99_nfe=0.533393;faf95_eas=0.28886;faf99_eas=0.288861;vep=G|intron_variant|MODIFIER|AEBP2|ENSG00000139154|Transcript|ENST00000398731|protein_coding||4/4|,G|intron_variant|MODIFIER|AEBP2|ENSG00000139154|Transcript|ENST00000512223|protein_coding||4/4|,G|regulatory_region_variant|MODIFIER|||RegulatoryFeature|ENSR00000452101|promoter_flanking_region|||
chr12	19664684	rs7306565	A	G	59286700	PASS	AC=63022;AN=142828;AF=0.441244;variant_type=snv;n_alt_alleles=1;ReadPosRankSum=0.377;MQRankSum=-0.02;RAW_MQ=1.11399e+10;DP=3049998;MQ_DP=3095002;VarDP=3049998;MQ=59.9943;QD=19.4383;FS=1.92865e-15;SB=535833,525891,1002498,985789;InbreedingCoeff=0.0728739;AS_VQSLOD=21.4812;culprit=AS_FS;SOR=0.691;AC_asj_female=676;AN_asj_female=1758;AF_asj_female=0.384528;nhomalt_asj_female=116;AC_eas_female=258;AN_eas_female=1448;AF_eas_female=0.178177;nhomalt_eas_female=23;AC_afr_male=12387;AN_afr_male=19242;AF_afr_male=0.643748;nhomalt_afr_male=3964;AC_female=33130;AN_female=73644;AF_female=0.449867;nhomalt_female=8091;AC_fin_male=2541;AN_fin_male=7880;AF_fin_male=0.322462;nhomalt_fin_male=380;AC_oth_female=448;AN_oth_female=1096;AF_oth_female=0.408759;nhomalt_oth_female=92;AC_ami=408;AN_ami=900;AF_ami=0.453333;nhomalt_ami=98;AC_oth=881;AN_oth=2142;AF_oth=0.411298;nhomalt_oth=177;AC_male=29892;AN_male=69184;AF_male=0.432065;nhomalt_male=7087;AC_ami_female=219;AN_ami_female=470;AF_ami_female=0.465957;nhomalt_ami_female=55;AC_afr=26780;AN_afr=41848;AF_afr=0.639935;nhomalt_afr=8586;AC_eas_male=282;AN_eas_male=1678;AF_eas_male=0.168057;nhomalt_eas_male=28;AC_sas=744;AN_sas=3030;AF_sas=0.245545;nhomalt_sas=90;AC_nfe_female=14378;AN_nfe_female=37318;AF_nfe_female=0.385283;nhomalt_nfe_female=2737;AC_asj_male=638;AN_asj_male=1562;AF_asj_male=0.408451;nhomalt_asj_male=141;AC_raw=63284;AN_raw=143314;AF_raw=0.441576;nhomalt_raw=15260;AC_oth_male=433;AN_oth_male=1046;AF_oth_male=0.413958;nhomalt_oth_male=85;AC_nfe_male=10391;AN_nfe_male=27154;AF_nfe_male=0.382669;nhomalt_nfe_male=1995;AC_asj=1314;AN_asj=3320;AF_asj=0.395783;nhomalt_asj=257;AC_amr_male=2422;AN_amr_male=7724;AF_amr_male=0.313568;nhomalt_amr_male=372;nhomalt=15178;AC_amr_female=1815;AN_amr_female=5882;AF_amr_female=0.308569;nhomalt_amr_female=311;AC_sas_female=135;AN_sas_female=562;AF_sas_female=0.240214;nhomalt_sas_female=11;AC_fin=3349;AN_fin=10384;AF_fin=0.322515;nhomalt_fin=504;AC_afr_female=14393;AN_afr_female=22606;AF_afr_female=0.636689;nhomalt_afr_female=4622;AC_sas_male=609;AN_sas_male=2468;AF_sas_male=0.246759;nhomalt_sas_male=79;AC_amr=4237;AN_amr=13606;AF_amr=0.311407;nhomalt_amr=683;AC_nfe=24769;AN_nfe=64472;AF_nfe=0.384182;nhomalt_nfe=4732;AC_eas=540;AN_eas=3126;AF_eas=0.172745;nhomalt_eas=51;AC_ami_male=189;AN_ami_male=430;AF_ami_male=0.439535;nhomalt_ami_male=43;AC_fin_female=808;AN_fin_female=2504;AF_fin_female=0.322684;nhomalt_fin_female=124;faf95_afr=0.633516;faf99_afr=0.633516;faf95_sas=0.230927;faf99_sas=0.230927;faf95_adj=0.438356;faf99_adj=0.438356;faf95_amr=0.303579;faf99_amr=0.303579;faf95_nfe=0.380176;faf99_nfe=0.380175;faf95_eas=0.160702;faf99_eas=0.160702;vep=G|intron_variant|MODIFIER|AEBP2|ENSG00000139154|Transcript|ENST00000512223|protein_coding||4/4|
chr12	19862308	rs2638398	A	C	79384200	PASS	AC=71430;AN=143048;AF=0.499343;variant_type=snv;n_alt_alleles=1;ReadPosRankSum=0.358;MQRankSum=-0.015;RAW_MQ=1.42383e+10;DP=3912036;MQ_DP=3955620;VarDP=3912036;MQ=59.996;QD=20.2923;FS=4.82164e-16;SB=656324,628732,1337641,1289339;InbreedingCoeff=0.0106585;AS_VQSLOD=24.1961;POSITIVE_TRAIN_SITE;culprit=AS_FS;SOR=0.687;AC_asj_female=663;AN_asj_female=1756;AF_asj_female=0.377563;nhomalt_asj_female=129;AC_eas_female=695;AN_eas_female=1446;AF_eas_female=0.480636;nhomalt_eas_female=159;AC_afr_male=8077;AN_afr_male=19276;AF_afr_male=0.419018;nhomalt_afr_male=1711;AC_female=36654;AN_female=73742;AF_female=0.497057;nhomalt_female=9146;AC_fin_male=4813;AN_fin_male=7928;AF_fin_male=0.607089;nhomalt_fin_male=1432;AC_oth_female=569;AN_oth_female=1098;AF_oth_female=0.518215;nhomalt_oth_female=145;AC_ami=634;AN_ami=898;AF_ami=0.706013;nhomalt_ami=221;AC_oth=1096;AN_oth=2152;AF_oth=0.509294;nhomalt_oth=274;AC_male=34776;AN_male=69306;AF_male=0.501775;nhomalt_male=8875;AC_ami_female=318;AN_ami_female=470;AF_ami_female=0.676596;nhomalt_ami_female=103;AC_afr=17775;AN_afr=41918;AF_afr=0.424042;nhomalt_afr=3792;AC_eas_male=859;AN_eas_male=1684;AF_eas_male=0.510095;nhomalt_eas_male=206;AC_sas=1460;AN_sas=3038;AF_sas=0.480579;nhomalt_sas=361;AC_nfe_female=19695;AN_nfe_female=37370;AF_nfe_female=0.527027;nhomalt_nfe_female=5127;AC_asj_male=569;AN_asj_male=1558;AF_asj_male=0.365212;nhomalt_asj_male=115;AC_raw=71572;AN_raw=143336;AF_raw=0.49933;nhomalt_raw=18060;AC_oth_male=527;AN_oth_male=1054;AF_oth_male=0.5;nhomalt_oth_male=129;AC_nfe_male=14079;AN_nfe_male=27166;AF_nfe_male=0.518258;nhomalt_nfe_male=3649;AC_asj=1232;AN_asj=3314;AF_asj=0.371756;nhomalt_asj=244;AC_amr_male=4351;AN_amr_male=7738;AF_amr_male=0.56229;nhomalt_amr_male=1228;nhomalt=18021;AC_amr_female=3283;AN_amr_female=5896;AF_amr_female=0.556818;nhomalt_amr_female=920;AC_sas_female=275;AN_sas_female=564;AF_sas_female=0.487589;nhomalt_sas_female=74;AC_fin=6271;AN_fin=10428;AF_fin=0.601362;nhomalt_fin=1840;AC_afr_female=9698;AN_afr_female=22642;AF_afr_female=0.428319;nhomalt_afr_female=2081;AC_sas_male=1185;AN_sas_male=2474;AF_sas_male=0.478981;nhomalt_sas_male=287;AC_amr=7634;AN_amr=13634;AF_amr=0.559924;nhomalt_amr=2148;AC_nfe=33774;AN_nfe=64536;AF_nfe=0.523336;nhomalt_nfe=8776;AC_eas=1554;AN_eas=3130;AF_eas=0.496486;nhomalt_eas=365;AC_ami_male=316;AN_ami_male=428;AF_ami_male=0.738318;nhomalt_ami_male=118;AC_fin_female=1458;AN_fin_female=2500;AF_fin_female=0.5832;nhomalt_fin_female=408;faf95_afr=0.418824;faf99_afr=0.418823;faf95_sas=0.46008;faf99_sas=0.46008;faf95_adj=0.496273;faf99_adj=0.496273;faf95_amr=0.549424;faf99_amr=0.549424;faf95_nfe=0.51866;faf99_nfe=0.51866;faf95_eas=0.475952;faf99_eas=0.475952;vep=C|intron_variant&non_coding_transcript_variant|MODIFIER|AC024901.1|ENSG00000255910|Transcript|ENST00000535764|lincRNA||1/4|
chr12	20125332	rs7964046	T	C	79019200	PASS	AC=76294;AN=142966;AF=0.533651;variant_type=snv;n_alt_alleles=1;ReadPosRankSum=0.41;MQRankSum=-0.02;RAW_MQ=1.36055e+10;DP=3747403;MQ_DP=3779598;VarDP=3747403;MQ=59.9976;QD=21.0864;FS=0;SB=585494,576821,1303975,1281113;InbreedingCoeff=0.0638134;AS_VQSLOD=22.3348;culprit=AS_FS;SOR=0.696;AC_asj_female=889;AN_asj_female=1762;AF_asj_female=0.50454;nhomalt_asj_female=235;AC_eas_female=522;AN_eas_female=1438;AF_eas_female=0.363004;nhomalt_eas_female=91;AC_afr_male=13738;AN_afr_male=19278;AF_afr_male=0.712626;nhomalt_afr_male=4906;AC_female=39250;AN_female=73720;AF_female=0.53242;nhomalt_female=11047;AC_fin_male=4042;AN_fin_male=7910;AF_fin_male=0.510999;nhomalt_fin_male=1031;AC_oth_female=586;AN_oth_female=1098;AF_oth_female=0.533698;nhomalt_oth_female=156;AC_ami=296;AN_ami=898;AF_ami=0.329621;nhomalt_ami=44;AC_oth=1168;AN_oth=2150;AF_oth=0.543256;nhomalt_oth=314;AC_male=37044;AN_male=69246;AF_male=0.534962;nhomalt_male=10438;AC_ami_female=171;AN_ami_female=468;AF_ami_female=0.365385;nhomalt_ami_female=28;AC_afr=29730;AN_afr=41928;AF_afr=0.709073;nhomalt_afr=10567;AC_eas_male=594;AN_eas_male=1674;AF_eas_male=0.354839;nhomalt_eas_male=100;AC_sas=1331;AN_sas=3044;AF_sas=0.437254;nhomalt_sas=319;AC_nfe_female=16394;AN_nfe_female=37354;AF_nfe_female=0.438882;nhomalt_nfe_female=3658;AC_asj_male=823;AN_asj_male=1558;AF_asj_male=0.528241;nhomalt_asj_male=203;AC_raw=76535;AN_raw=143360;AF_raw=0.533866;nhomalt_raw=21568;AC_oth_male=582;AN_oth_male=1052;AF_oth_male=0.553232;nhomalt_oth_male=158;AC_nfe_male=11954;AN_nfe_male=27148;AF_nfe_male=0.440327;nhomalt_nfe_male=2632;AC_asj=1712;AN_asj=3320;AF_asj=0.515663;nhomalt_asj=438;AC_amr_male=4104;AN_amr_male=7716;AF_amr_male=0.531882;nhomalt_amr_male=1129;nhomalt=21485;AC_amr_female=3191;AN_amr_female=5886;AF_amr_female=0.542134;nhomalt_amr_female=843;AC_sas_female=249;AN_sas_female=564;AF_sas_female=0.441489;nhomalt_sas_female=56;AC_fin=5298;AN_fin=10410;AF_fin=0.508934;nhomalt_fin=1350;AC_afr_female=15992;AN_afr_female=22650;AF_afr_female=0.706049;nhomalt_afr_female=5661;AC_sas_male=1082;AN_sas_male=2480;AF_sas_male=0.43629;nhomalt_sas_male=263;AC_amr=7295;AN_amr=13602;AF_amr=0.536318;nhomalt_amr=1972;AC_nfe=28348;AN_nfe=64502;AF_nfe=0.43949;nhomalt_nfe=6290;AC_eas=1116;AN_eas=3112;AF_eas=0.358612;nhomalt_eas=191;AC_ami_male=125;AN_ami_male=430;AF_ami_male=0.290698;nhomalt_ami_male=16;AC_fin_female=1256;AN_fin_female=2500;AF_fin_female=0.5024;nhomalt_fin_female=319;faf95_afr=0.702322;faf99_afr=0.702322;faf95_sas=0.417728;faf99_sas=0.417728;faf95_adj=0.530477;faf99_adj=0.530477;faf95_amr=0.526031;faf99_amr=0.526032;faf95_nfe=0.435205;faf99_nfe=0.435205;faf95_eas=0.341139;faf99_eas=0.341139;vep=C|intron_variant&non_coding_transcript_variant|MODIFIER|LINC02468|ENSG00000256499|Transcript|ENST00000543778|lincRNA||3/4|,C|regulatory_region_variant|MODIFIER|||RegulatoryFeature|ENSR00000049571|open_chromatin_region|||
chr12	20140959	rs7967371	C	T	73578300	PASS	AC=74184;AN=142922;AF=0.519052;variant_type=snv;n_alt_alleles=1;ReadPosRankSum=0.297;MQRankSum=0;RAW_MQ=1.31262e+10;DP=3609178;MQ_DP=3646605;VarDP=3609178;MQ=59.9964;QD=20.3864;FS=0;SB=542020,616177,1132301,1318680;InbreedingCoeff=0.0318743;AS_VQSLOD=23.2279;POSITIVE_TRAIN_SITE;culprit=AS_FS;SOR=0.718;AC_asj_female=731;AN_asj_female=1758;AF_asj_female=0.415813;nhomalt_asj_female=144;AC_eas_female=650;AN_eas_female=1444;AF_eas_female=0.450139;nhomalt_eas_female=137;AC_afr_male=12579;AN_afr_male=19248;AF_afr_male=0.653522;nhomalt_afr_male=4140;AC_female=38612;AN_female=73696;AF_female=0.523936;nhomalt_female=10349;AC_fin_male=3405;AN_fin_male=7922;AF_fin_male=0.429816;nhomalt_fin_male=733;AC_oth_female=566;AN_oth_female=1098;AF_oth_female=0.515483;nhomalt_oth_female=147;AC_ami=622;AN_ami=900;AF_ami=0.691111;nhomalt_ami=215;AC_oth=1135;AN_oth=2150;AF_oth=0.527907;nhomalt_oth=293;AC_male=35572;AN_male=69226;AF_male=0.513853;nhomalt_male=9462;AC_ami_female=328;AN_ami_female=470;AF_ami_female=0.697872;nhomalt_ami_female=109;AC_afr=27323;AN_afr=41870;AF_afr=0.652567;nhomalt_afr=8927;AC_eas_male=824;AN_eas_male=1682;AF_eas_male=0.489893;nhomalt_eas_male=188;AC_sas=1157;AN_sas=3024;AF_sas=0.382606;nhomalt_sas=223;AC_nfe_female=17541;AN_nfe_female=37340;AF_nfe_female=0.469764;nhomalt_nfe_female=4107;AC_asj_male=685;AN_asj_male=1562;AF_asj_male=0.43854;nhomalt_asj_male=146;AC_raw=74398;AN_raw=143338;AF_raw=0.519039;nhomalt_raw=19878;AC_oth_male=569;AN_oth_male=1052;AF_oth_male=0.540875;nhomalt_oth_male=146;AC_nfe_male=12705;AN_nfe_male=27148;AF_nfe_male=0.46799;nhomalt_nfe_male=2944;AC_asj=1416;AN_asj=3320;AF_asj=0.426506;nhomalt_asj=290;AC_amr_male=3560;AN_amr_male=7718;AF_amr_male=0.461259;nhomalt_amr_male=876;nhomalt=19811;AC_amr_female=2760;AN_amr_female=5904;AF_amr_female=0.46748;nhomalt_amr_female=643;AC_sas_female=206;AN_sas_female=560;AF_sas_female=0.367857;nhomalt_sas_female=40;AC_fin=4491;AN_fin=10422;AF_fin=0.430915;nhomalt_fin=968;AC_afr_female=14744;AN_afr_female=22622;AF_afr_female=0.651755;nhomalt_afr_female=4787;AC_sas_male=951;AN_sas_male=2464;AF_sas_male=0.385958;nhomalt_sas_male=183;AC_amr=6320;AN_amr=13622;AF_amr=0.463955;nhomalt_amr=1519;AC_nfe=30246;AN_nfe=64488;AF_nfe=0.469017;nhomalt_nfe=7051;AC_eas=1474;AN_eas=3126;AF_eas=0.471529;nhomalt_eas=325;AC_ami_male=294;AN_ami_male=430;AF_ami_male=0.683721;nhomalt_ami_male=106;AC_fin_female=1086;AN_fin_female=2500;AF_fin_female=0.4344;nhomalt_fin_female=235;faf95_afr=0.646087;faf99_afr=0.646086;faf95_sas=0.364294;faf99_sas=0.364294;faf95_adj=0.515921;faf99_adj=0.515921;faf95_amr=0.454397;faf99_amr=0.454397;faf95_nfe=0.46459;faf99_nfe=0.46459;faf95_eas=0.451511;faf99_eas=0.451511;vep=T|intergenic_variant|MODIFIER|||Intergenic|||||
chr12	20327503	rs10841488	T	C	72773400	PASS	AC=68476;AN=143052;AF=0.478679;variant_type=snv;n_alt_alleles=1;ReadPosRankSum=0.361;MQRankSum=-0.015;RAW_MQ=1.34148e+10;DP=3693596;MQ_DP=3726788;VarDP=3693596;MQ=59.9963;QD=19.7026;FS=0;SB=624240,649118,1193005,1227233;InbreedingCoeff=0.00212206;AS_VQSLOD=23.8672;POSITIVE_TRAIN_SITE;culprit=AS_FS;SOR=0.682;AC_asj_female=808;AN_asj_female=1762;AF_asj_female=0.45857;nhomalt_asj_female=186;AC_eas_female=854;AN_eas_female=1444;AF_eas_female=0.591413;nhomalt_eas_female=254;AC_afr_male=9224;AN_afr_male=19304;AF_afr_male=0.477828;nhomalt_afr_male=2197;AC_female=35157;AN_female=73744;AF_female=0.476744;nhomalt_female=8424;AC_fin_male=4171;AN_fin_male=7912;AF_fin_male=0.527174;nhomalt_fin_male=1068;AC_oth_female=532;AN_oth_female=1096;AF_oth_female=0.485401;nhomalt_oth_female=138;AC_ami=307;AN_ami=898;AF_ami=0.341871;nhomalt_ami=57;AC_oth=978;AN_oth=2150;AF_oth=0.454884;nhomalt_oth=229;AC_male=33319;AN_male=69308;AF_male=0.480738;nhomalt_male=7998;AC_ami_female=166;AN_ami_female=468;AF_ami_female=0.354701;nhomalt_ami_female=30;AC_afr=19985;AN_afr=41956;AF_afr=0.476332;nhomalt_afr=4732;AC_eas_male=944;AN_eas_male=1676;AF_eas_male=0.563246;nhomalt_eas_male=279;AC_sas=1197;AN_sas=3034;AF_sas=0.394529;nhomalt_sas=241;AC_nfe_female=17758;AN_nfe_female=37358;AF_nfe_female=0.475347;nhomalt_nfe_female=4245;AC_asj_male=689;AN_asj_male=1560;AF_asj_male=0.441667;nhomalt_asj_male=146;AC_raw=68639;AN_raw=143340;AF_raw=0.478854;nhomalt_raw=16472;AC_oth_male=446;AN_oth_male=1054;AF_oth_male=0.42315;nhomalt_oth_male=91;AC_nfe_male=13001;AN_nfe_male=27158;AF_nfe_male=0.478717;nhomalt_nfe_male=3084;AC_asj=1497;AN_asj=3322;AF_asj=0.450632;nhomalt_asj=332;AC_amr_male=3745;AN_amr_male=7742;AF_amr_male=0.483725;nhomalt_amr_male=916;nhomalt=16422;AC_amr_female=2744;AN_amr_female=5906;AF_amr_female=0.464612;nhomalt_amr_female=647;AC_sas_female=239;AN_sas_female=562;AF_sas_female=0.425267;nhomalt_sas_female=51;AC_fin=5466;AN_fin=10408;AF_fin=0.525173;nhomalt_fin=1406;AC_afr_female=10761;AN_afr_female=22652;AF_afr_female=0.475057;nhomalt_afr_female=2535;AC_sas_male=958;AN_sas_male=2472;AF_sas_male=0.38754;nhomalt_sas_male=190;AC_amr=6489;AN_amr=13648;AF_amr=0.475454;nhomalt_amr=1563;AC_nfe=30759;AN_nfe=64516;AF_nfe=0.476765;nhomalt_nfe=7329;AC_eas=1798;AN_eas=3120;AF_eas=0.576282;nhomalt_eas=533;AC_ami_male=141;AN_ami_male=430;AF_ami_male=0.327907;nhomalt_ami_male=27;AC_fin_female=1295;AN_fin_female=2496;AF_fin_female=0.51883;nhomalt_fin_female=338;faf95_afr=0.470803;faf99_afr=0.470804;faf95_sas=0.37596;faf99_sas=0.375961;faf95_adj=0.475674;faf99_adj=0.475673;faf95_amr=0.465788;faf99_amr=0.465787;faf95_nfe=0.472302;faf99_nfe=0.472303;faf95_eas=0.554111;faf99_eas=0.554111;vep=C|intergenic_variant|MODIFIER|||Intergenic|||||
chr12	20424871	rs12811752	T	C	51235800	PASS	AC=47292;AN=143094;AF=0.330496;variant_type=snv;n_alt_alleles=1;ReadPosRankSum=0.354;MQRankSum=-0.037;RAW_MQ=1.03706e+10;DP=2859425;MQ_DP=2880937;VarDP=2859425;MQ=59.9977;QD=17.9182;FS=0;SB=571164,507025,938352,842884;InbreedingCoeff=0.0900066;AS_VQSLOD=22.7617;POSITIVE_TRAIN_SITE;culprit=AS_FS;SOR=0.681;AC_asj_female=745;AN_asj_female=1762;AF_asj_female=0.422815;nhomalt_asj_female=151;AC_eas_female=835;AN_eas_female=1446;AF_eas_female=0.577455;nhomalt_eas_female=244;AC_afr_male=2406;AN_afr_male=19328;AF_afr_male=0.124483;nhomalt_afr_male=158;AC_female=23777;AN_female=73782;AF_female=0.32226;nhomalt_female=4520;AC_fin_male=3888;AN_fin_male=7908;AF_fin_male=0.491654;nhomalt_fin_male=942;AC_oth_female=371;AN_oth_female=1098;AF_oth_female=0.337887;nhomalt_oth_female=72;AC_ami=484;AN_ami=900;AF_ami=0.537778;nhomalt_ami=124;AC_oth=722;AN_oth=2152;AF_oth=0.335502;nhomalt_oth=129;AC_male=23515;AN_male=69312;AF_male=0.339263;nhomalt_male=4717;AC_ami_female=255;AN_ami_female=470;AF_ami_female=0.542553;nhomalt_ami_female=67;AC_afr=5331;AN_afr=42008;AF_afr=0.126904;nhomalt_afr=353;AC_eas_male=1020;AN_eas_male=1680;AF_eas_male=0.607143;nhomalt_eas_male=309;AC_sas=1644;AN_sas=3038;AF_sas=0.541145;nhomalt_sas=455;AC_nfe_female=15337;AN_nfe_female=37358;AF_nfe_female=0.410541;nhomalt_nfe_female=3106;AC_asj_male=688;AN_asj_male=1562;AF_asj_male=0.440461;nhomalt_asj_male=154;AC_raw=47408;AN_raw=143354;AF_raw=0.330706;nhomalt_raw=9267;AC_oth_male=351;AN_oth_male=1054;AF_oth_male=0.333017;nhomalt_oth_male=57;AC_nfe_male=11091;AN_nfe_male=27144;AF_nfe_male=0.408599;nhomalt_nfe_male=2260;AC_asj=1433;AN_asj=3324;AF_asj=0.431107;nhomalt_asj=305;AC_amr_male=2508;AN_amr_male=7734;AF_amr_male=0.324282;nhomalt_amr_male=420;nhomalt=9237;AC_amr_female=1826;AN_amr_female=5900;AF_amr_female=0.309492;nhomalt_amr_female=310;AC_sas_female=310;AN_sas_female=566;AF_sas_female=0.547703;nhomalt_sas_female=95;AC_fin=5061;AN_fin=10410;AF_fin=0.486167;nhomalt_fin=1222;AC_afr_female=2925;AN_afr_female=22680;AF_afr_female=0.128968;nhomalt_afr_female=195;AC_sas_male=1334;AN_sas_male=2472;AF_sas_male=0.539644;nhomalt_sas_male=360;AC_amr=4334;AN_amr=13634;AF_amr=0.317882;nhomalt_amr=730;AC_nfe=26428;AN_nfe=64502;AF_nfe=0.409724;nhomalt_nfe=5366;AC_eas=1855;AN_eas=3126;AF_eas=0.59341;nhomalt_eas=553;AC_ami_male=229;AN_ami_male=430;AF_ami_male=0.532558;nhomalt_ami_male=57;AC_fin_female=1173;AN_fin_female=2502;AF_fin_female=0.468825;nhomalt_fin_female=280;faf95_afr=0.124059;faf99_afr=0.124058;faf95_sas=0.519381;faf99_sas=0.51938;faf95_adj=0.328;faf99_adj=0.327999;faf95_amr=0.309981;faf99_amr=0.30998;faf95_nfe=0.405586;faf99_nfe=0.405587;faf95_eas=0.57093;faf99_eas=0.570931;vep=C|intron_variant|MODIFIER|PDE3A|ENSG00000172572|Transcript|ENST00000359062|protein_coding||1/15|,C|intron_variant&non_coding_transcript_variant|MODIFIER|PDE3A|ENSG00000172572|Transcript|ENST00000542675|retained_intron||1/1|,C|regulatory_region_variant|MODIFIER|||RegulatoryFeature|ENSR00000452317|promoter_flanking_region|||
chr12	20570053	rs12579577	G	A	60636900	PASS	AC=58281;AN=142846;AF=0.407999;variant_type=snv;n_alt_alleles=1;ReadPosRankSum=0.322;MQRankSum=-0.028;RAW_MQ=1.16077e+10;DP=3166110;MQ_DP=3224900;VarDP=3166110;MQ=59.9949;QD=19.1519;FS=1.44649e-15;SB=576551,575734,1000921,1012904;InbreedingCoeff=0.0177974;AS_VQSLOD=22.6191;POSITIVE_TRAIN_SITE;culprit=AS_FS;SOR=0.704;AC_asj_female=715;AN_asj_female=1762;AF_asj_female=0.405789;nhomalt_asj_female=165;AC_eas_female=470;AN_eas_female=1440;AF_eas_female=0.326389;nhomalt_eas_female=80;AC_afr_male=6085;AN_afr_male=19262;AF_afr_male=0.315907;nhomalt_afr_male=959;AC_female=30170;AN_female=73660;AF_female=0.409585;nhomalt_female=6357;AC_fin_male=3464;AN_fin_male=7890;AF_fin_male=0.439037;nhomalt_fin_male=736;AC_oth_female=431;AN_oth_female=1094;AF_oth_female=0.393967;nhomalt_oth_female=84;AC_ami=469;AN_ami=896;AF_ami=0.523438;nhomalt_ami=132;AC_oth=909;AN_oth=2146;AF_oth=0.423579;nhomalt_oth=189;AC_male=28111;AN_male=69186;AF_male=0.406311;nhomalt_male=5837;AC_ami_female=238;AN_ami_female=468;AF_ami_female=0.508547;nhomalt_ami_female=63;AC_afr=13246;AN_afr=41856;AF_afr=0.316466;nhomalt_afr=2095;AC_eas_male=495;AN_eas_male=1672;AF_eas_male=0.296053;nhomalt_eas_male=81;AC_sas=1198;AN_sas=3034;AF_sas=0.394858;nhomalt_sas=228;AC_nfe_female=17003;AN_nfe_female=37342;AF_nfe_female=0.455332;nhomalt_nfe_female=3845;AC_asj_male=652;AN_asj_male=1558;AF_asj_male=0.418485;nhomalt_asj_male=138;AC_raw=58462;AN_raw=143292;AF_raw=0.407992;nhomalt_raw=12234;AC_oth_male=478;AN_oth_male=1052;AF_oth_male=0.454373;nhomalt_oth_male=105;AC_nfe_male=12207;AN_nfe_male=27142;AF_nfe_male=0.449746;nhomalt_nfe_male=2757;AC_asj=1367;AN_asj=3320;AF_asj=0.411747;nhomalt_asj=303;AC_amr_male=3529;AN_amr_male=7712;AF_amr_male=0.457599;nhomalt_amr_male=808;nhomalt=12194;AC_amr_female=2823;AN_amr_female=5898;AF_amr_female=0.478637;nhomalt_amr_female=685;AC_sas_female=228;AN_sas_female=564;AF_sas_female=0.404255;nhomalt_sas_female=44;AC_fin=4565;AN_fin=10388;AF_fin=0.439449;nhomalt_fin=991;AC_afr_female=7161;AN_afr_female=22594;AF_afr_female=0.316943;nhomalt_afr_female=1136;AC_sas_male=970;AN_sas_male=2470;AF_sas_male=0.392713;nhomalt_sas_male=184;AC_amr=6352;AN_amr=13610;AF_amr=0.466716;nhomalt_amr=1493;AC_nfe=29210;AN_nfe=64484;AF_nfe=0.452981;nhomalt_nfe=6602;AC_eas=965;AN_eas=3112;AF_eas=0.31009;nhomalt_eas=161;AC_ami_male=231;AN_ami_male=428;AF_ami_male=0.53972;nhomalt_ami_male=69;AC_fin_female=1101;AN_fin_female=2498;AF_fin_female=0.440753;nhomalt_fin_female=255;faf95_afr=0.311956;faf99_afr=0.311956;faf95_sas=0.376283;faf99_sas=0.376282;faf95_adj=0.405223;faf99_adj=0.405222;faf95_amr=0.457125;faf99_amr=0.457125;faf95_nfe=0.448629;faf99_nfe=0.44863;faf95_eas=0.293855;faf99_eas=0.293855;vep=A|intron_variant|MODIFIER|PDE3A|ENSG00000172572|Transcript|ENST00000359062|protein_coding||2/15|,A|upstream_gene_variant|MODIFIER|PDE3A|ENSG00000172572|Transcript|ENST00000544307|processed_transcript|||
chr12	20707159	rs3794271	G	A	82467600	PASS	AC=79025;AN=142836;AF=0.553257;variant_type=snv;n_alt_alleles=1;ReadPosRankSum=0.375;MQRankSum=-0.024;RAW_MQ=1.3937e+10;DP=3834463;MQ_DP=3871685;VarDP=3834463;MQ=59.9978;QD=21.5069;FS=0;SB=527885,606075,1247805,1452698;InbreedingCoeff=0.0360754;AS_VQSLOD=24.1227;POSITIVE_TRAIN_SITE;culprit=AS_FS;SOR=0.707;AC_asj_female=1304;AN_asj_female=1762;AF_asj_female=0.740068;nhomalt_asj_female=488;AC_eas_female=1051;AN_eas_female=1442;AF_eas_female=0.728849;nhomalt_eas_female=382;AC_afr_male=8265;AN_afr_male=19244;AF_afr_male=0.429485;nhomalt_afr_male=1793;AC_female=40714;AN_female=73674;AF_female=0.552624;nhomalt_female=11522;AC_fin_male=4983;AN_fin_male=7882;AF_fin_male=0.6322;nhomalt_fin_male=1587;AC_oth_female=639;AN_oth_female=1098;AF_oth_female=0.581967;nhomalt_oth_female=187;AC_ami=589;AN_ami=896;AF_ami=0.657366;nhomalt_ami=186;AC_oth=1218;AN_oth=2148;AF_oth=0.567039;nhomalt_oth=335;AC_male=38311;AN_male=69162;AF_male=0.553931;nhomalt_male=10968;AC_ami_female=308;AN_ami_female=468;AF_ami_female=0.65812;nhomalt_ami_female=100;AC_afr=18038;AN_afr=41820;AF_afr=0.431325;nhomalt_afr=3900;AC_eas_male=1261;AN_eas_male=1672;AF_eas_male=0.754187;nhomalt_eas_male=476;AC_sas=2074;AN_sas=3040;AF_sas=0.682237;nhomalt_sas=703;AC_nfe_female=22936;AN_nfe_female=37358;AF_nfe_female=0.613951;nhomalt_nfe_female=6991;AC_asj_male=1155;AN_asj_male=1556;AF_asj_male=0.742288;nhomalt_asj_male=433;AC_raw=79279;AN_raw=143320;AF_raw=0.553161;nhomalt_raw=22566;AC_oth_male=579;AN_oth_male=1050;AF_oth_male=0.551429;nhomalt_oth_male=148;AC_nfe_male=16517;AN_nfe_male=27134;AF_nfe_male=0.60872;nhomalt_nfe_male=5032;AC_asj=2459;AN_asj=3318;AF_asj=0.741109;nhomalt_asj=921;AC_amr_male=3583;AN_amr_male=7716;AF_amr_male=0.46436;nhomalt_amr_male=844;nhomalt=22490;AC_amr_female=2792;AN_amr_female=5904;AF_amr_female=0.4729;nhomalt_amr_female=670;AC_sas_female=387;AN_sas_female=560;AF_sas_female=0.691071;nhomalt_sas_female=134;AC_fin=6507;AN_fin=10388;AF_fin=0.626396;nhomalt_fin=2050;AC_afr_female=9773;AN_afr_female=22576;AF_afr_female=0.432893;nhomalt_afr_female=2107;AC_sas_male=1687;AN_sas_male=2480;AF_sas_male=0.680242;nhomalt_sas_male=569;AC_amr=6375;AN_amr=13620;AF_amr=0.468062;nhomalt_amr=1514;AC_nfe=39453;AN_nfe=64492;AF_nfe=0.61175;nhomalt_nfe=12023;AC_eas=2312;AN_eas=3114;AF_eas=0.742453;nhomalt_eas=858;AC_ami_male=281;AN_ami_male=428;AF_ami_male=0.656542;nhomalt_ami_male=86;AC_fin_female=1524;AN_fin_female=2506;AF_fin_female=0.60814;nhomalt_fin_female=463;faf95_afr=0.426055;faf99_afr=0.426055;faf95_sas=0.657784;faf99_sas=0.657784;faf95_adj=0.550024;faf99_adj=0.550023;faf95_amr=0.45846;faf99_amr=0.45846;faf95_nfe=0.606692;faf99_nfe=0.606693;faf95_eas=0.717238;faf99_eas=0.717239;vep=A|intron_variant|MODIFIER|SLCO1C1|ENSG00000139155|Transcript|ENST00000266509|protein_coding||4/14|,A|intron_variant&NMD_transcript_variant|MODIFIER|SLCO1C1|ENSG00000139155|Transcript|ENST00000539415|nonsense_mediated_decay||3/13|,A|intron_variant|MODIFIER|SLCO1C1|ENSG00000139155|Transcript|ENST00000540354|protein_coding||5/14|,A|intron_variant|MODIFIER|SLCO1C1|ENSG00000139155|Transcript|ENST00000545102|protein_coding||2/12|,A|intron_variant|MODIFIER|SLCO1C1|ENSG00000139155|Transcript|ENST00000545604|protein_coding||5/15|
chr12	21159576	rs981262	G	A	63467000	PASS	AC=58997;AN=142916;AF=0.412809;variant_type=snv;n_alt_alleles=1;ReadPosRankSum=0.297;MQRankSum=-0.018;RAW_MQ=1.20853e+10;DP=3327162;MQ_DP=3357409;VarDP=3327162;MQ=59.9965;QD=19.0754;FS=1.92865e-15;SB=599801,613524,1044683,1069154;InbreedingCoeff=0.00651093;AS_VQSLOD=23.5616;POSITIVE_TRAIN_SITE;culprit=AS_FS;SOR=0.694;AC_asj_female=838;AN_asj_female=1762;AF_asj_female=0.475596;nhomalt_asj_female=199;AC_eas_female=812;AN_eas_female=1444;AF_eas_female=0.562327;nhomalt_eas_female=223;AC_afr_male=8010;AN_afr_male=19274;AF_afr_male=0.415586;nhomalt_afr_male=1675;AC_female=30336;AN_female=73700;AF_female=0.411615;nhomalt_female=6276;AC_fin_male=3609;AN_fin_male=7926;AF_fin_male=0.455337;nhomalt_fin_male=788;AC_oth_female=466;AN_oth_female=1094;AF_oth_female=0.42596;nhomalt_oth_female=104;AC_ami=646;AN_ami=896;AF_ami=0.720982;nhomalt_ami=238;AC_oth=901;AN_oth=2146;AF_oth=0.419851;nhomalt_oth=196;AC_male=28661;AN_male=69216;AF_male=0.414081;nhomalt_male=6002;AC_ami_female=336;AN_ami_female=468;AF_ami_female=0.717949;nhomalt_ami_female=123;AC_afr=17388;AN_afr=41912;AF_afr=0.414869;nhomalt_afr=3574;AC_eas_male=965;AN_eas_male=1676;AF_eas_male=0.575776;nhomalt_eas_male=278;AC_sas=804;AN_sas=3034;AF_sas=0.264997;nhomalt_sas=105;AC_nfe_female=14954;AN_nfe_female=37342;AF_nfe_female=0.400461;nhomalt_nfe_female=2999;AC_asj_male=718;AN_asj_male=1562;AF_asj_male=0.459667;nhomalt_asj_male=166;AC_raw=59193;AN_raw=143330;AF_raw=0.412984;nhomalt_raw=12336;AC_oth_male=435;AN_oth_male=1052;AF_oth_male=0.413498;nhomalt_oth_male=92;AC_nfe_male=10855;AN_nfe_male=27102;AF_nfe_male=0.400524;nhomalt_nfe_male=2182;AC_asj=1556;AN_asj=3324;AF_asj=0.468111;nhomalt_asj=365;AC_amr_male=3109;AN_amr_male=7724;AF_amr_male=0.402512;nhomalt_amr_male=620;nhomalt=12278;AC_amr_female=2253;AN_amr_female=5894;AF_amr_female=0.382253;nhomalt_amr_female=455;AC_sas_female=154;AN_sas_female=562;AF_sas_female=0.274021;nhomalt_sas_female=19;AC_fin=4754;AN_fin=10422;AF_fin=0.45615;nhomalt_fin=1043;AC_afr_female=9378;AN_afr_female=22638;AF_afr_female=0.414259;nhomalt_afr_female=1899;AC_sas_male=650;AN_sas_male=2472;AF_sas_male=0.262945;nhomalt_sas_male=86;AC_amr=5362;AN_amr=13618;AF_amr=0.393744;nhomalt_amr=1075;AC_nfe=25809;AN_nfe=64444;AF_nfe=0.400487;nhomalt_nfe=5181;AC_eas=1777;AN_eas=3120;AF_eas=0.569551;nhomalt_eas=501;AC_ami_male=310;AN_ami_male=428;AF_ami_male=0.724299;nhomalt_ami_male=115;AC_fin_female=1145;AN_fin_female=2496;AF_fin_female=0.458734;nhomalt_fin_female=255;faf95_afr=0.409708;faf99_afr=0.409707;faf95_sas=0.249813;faf99_sas=0.249814;faf95_adj=0.410017;faf99_adj=0.410017;faf95_amr=0.38494;faf99_amr=0.384941;faf95_nfe=0.396395;faf99_nfe=0.396395;faf95_eas=0.547511;faf99_eas=0.547511;vep=A|intron_variant|MODIFIER|SLCO1B1|ENSG00000134538|Transcript|ENST00000256958|protein_coding||2/14|,A|intron_variant&NMD_transcript_variant|MODIFIER|AC022335.1|ENSG00000257062|Transcript|ENST00000543498|nonsense_mediated_decay||5/5|
chr12	21430308	rs10437776	T	C	83361600	PASS	AC=78360;AN=142924;AF=0.548263;variant_type=snv;n_alt_alleles=1;ReadPosRankSum=0.363;MQRankSum=-0.027;RAW_MQ=1.42806e+10;DP=3921482;MQ_DP=3967396;VarDP=3921482;MQ=59.9957;QD=21.2577;FS=0;SB=586616,615241,1331689,1387936;InbreedingCoeff=0.0235431;AS_VQSLOD=22.4268;culprit=AS_FS;SOR=0.687;AC_asj_female=1050;AN_asj_female=1754;AF_asj_female=0.598632;nhomalt_asj_female=321;AC_eas_female=650;AN_eas_female=1440;AF_eas_female=0.451389;nhomalt_eas_female=156;AC_afr_male=8847;AN_afr_male=19238;AF_afr_male=0.459871;nhomalt_afr_male=2018;AC_female=40268;AN_female=73712;AF_female=0.546288;nhomalt_female=11213;AC_fin_male=4947;AN_fin_male=7928;AF_fin_male=0.623991;nhomalt_fin_male=1546;AC_oth_female=564;AN_oth_female=1098;AF_oth_female=0.513661;nhomalt_oth_female=142;AC_ami=456;AN_ami=900;AF_ami=0.506667;nhomalt_ami=120;AC_oth=1149;AN_oth=2144;AF_oth=0.535914;nhomalt_oth=301;AC_male=38092;AN_male=69212;AF_male=0.550367;nhomalt_male=10675;AC_ami_female=236;AN_ami_female=470;AF_ami_female=0.502128;nhomalt_ami_female=62;AC_afr=19407;AN_afr=41866;AF_afr=0.46355;nhomalt_afr=4487;AC_eas_male=732;AN_eas_male=1676;AF_eas_male=0.436754;nhomalt_eas_male=156;AC_sas=1947;AN_sas=3038;AF_sas=0.640882;nhomalt_sas=607;AC_nfe_female=22181;AN_nfe_female=37358;AF_nfe_female=0.593742;nhomalt_nfe_female=6629;AC_asj_male=953;AN_asj_male=1556;AF_asj_male=0.612468;nhomalt_asj_male=307;AC_raw=78592;AN_raw=143330;AF_raw=0.548329;nhomalt_raw=21965;AC_oth_male=585;AN_oth_male=1046;AF_oth_male=0.559273;nhomalt_oth_male=159;AC_nfe_male=16079;AN_nfe_male=27138;AF_nfe_male=0.59249;nhomalt_nfe_male=4814;AC_asj=2003;AN_asj=3310;AF_asj=0.605136;nhomalt_asj=628;AC_amr_male=4139;AN_amr_male=7726;AF_amr_male=0.535724;nhomalt_amr_male=1119;nhomalt=21888;AC_amr_female=3136;AN_amr_female=5900;AF_amr_female=0.531525;nhomalt_amr_female=847;AC_sas_female=357;AN_sas_female=564;AF_sas_female=0.632979;nhomalt_sas_female=109;AC_fin=6481;AN_fin=10428;AF_fin=0.6215;nhomalt_fin=2024;AC_afr_female=10560;AN_afr_female=22628;AF_afr_female=0.466678;nhomalt_afr_female=2469;AC_sas_male=1590;AN_sas_male=2474;AF_sas_male=0.642684;nhomalt_sas_male=498;AC_amr=7275;AN_amr=13626;AF_amr=0.533906;nhomalt_amr=1966;AC_nfe=38260;AN_nfe=64496;AF_nfe=0.593215;nhomalt_nfe=11443;AC_eas=1382;AN_eas=3116;AF_eas=0.443517;nhomalt_eas=312;AC_ami_male=220;AN_ami_male=430;AF_ami_male=0.511628;nhomalt_ami_male=58;AC_fin_female=1534;AN_fin_female=2500;AF_fin_female=0.6136;nhomalt_fin_female=478;faf95_afr=0.45809;faf99_afr=0.458091;faf95_sas=0.61718;faf99_sas=0.61718;faf95_adj=0.545046;faf99_adj=0.545045;faf95_amr=0.523651;faf99_amr=0.523651;faf95_nfe=0.588235;faf99_nfe=0.588235;faf95_eas=0.424077;faf99_eas=0.424077;vep=C|regulatory_region_variant|MODIFIER|||RegulatoryFeature|ENSR00000452483|promoter_flanking_region|||,C|intergenic_variant|MODIFIER|||Intergenic|||||
chr12	21832036	rs1283817	A	C	86762300	PASS	AC=79957;AN=143012;AF=0.559093;variant_type=snv;n_alt_alleles=1;ReadPosRankSum=0.369;MQRankSum=-0.025;RAW_MQ=1.48976e+10;DP=4098806;MQ_DP=4138654;VarDP=4098806;MQ=59.9968;QD=21.1677;FS=4.82164e-16;SB=612020,635871,1402845,1448070;InbreedingCoeff=0.0194409;AS_VQSLOD=24.4246;POSITIVE_TRAIN_SITE;culprit=AS_FS;SOR=0.687;AC_asj_female=867;AN_asj_female=1762;AF_asj_female=0.492054;nhomalt_asj_female=201;AC_eas_female=898;AN_eas_female=1446;AF_eas_female=0.621024;nhomalt_eas_female=275;AC_afr_male=11636;AN_afr_male=19284;AF_afr_male=0.603402;nhomalt_afr_male=3519;AC_female=41432;AN_female=73736;AF_female=0.561896;nhomalt_female=11750;AC_fin_male=3477;AN_fin_male=7918;AF_fin_male=0.439126;nhomalt_fin_male=769;AC_oth_female=621;AN_oth_female=1094;AF_oth_female=0.567642;nhomalt_oth_female=183;AC_ami=531;AN_ami=900;AF_ami=0.59;nhomalt_ami=153;AC_oth=1230;AN_oth=2138;AF_oth=0.575304;nhomalt_oth=374;AC_male=38525;AN_male=69276;AF_male=0.556109;nhomalt_male=10939;AC_ami_female=273;AN_ami_female=470;AF_ami_female=0.580851;nhomalt_ami_female=73;AC_afr=25370;AN_afr=41900;AF_afr=0.605489;nhomalt_afr=7703;AC_eas_male=1067;AN_eas_male=1678;AF_eas_male=0.635876;nhomalt_eas_male=348;AC_sas=1362;AN_sas=3042;AF_sas=0.447732;nhomalt_sas=298;AC_nfe_female=19886;AN_nfe_female=37370;AF_nfe_female=0.532138;nhomalt_nfe_female=5296;AC_asj_male=782;AN_asj_male=1562;AF_asj_male=0.50064;nhomalt_asj_male=204;AC_raw=80168;AN_raw=143352;AF_raw=0.559239;nhomalt_raw=22760;AC_oth_male=609;AN_oth_male=1044;AF_oth_male=0.583333;nhomalt_oth_male=191;AC_nfe_male=14563;AN_nfe_male=27158;AF_nfe_male=0.536232;nhomalt_nfe_male=3930;AC_asj=1649;AN_asj=3324;AF_asj=0.496089;nhomalt_asj=405;AC_amr_male=5025;AN_amr_male=7726;AF_amr_male=0.650401;nhomalt_amr_male=1658;nhomalt=22689;AC_amr_female=3763;AN_amr_female=5908;AF_amr_female=0.636933;nhomalt_amr_female=1212;AC_sas_female=254;AN_sas_female=566;AF_sas_female=0.448763;nhomalt_sas_female=58;AC_fin=4613;AN_fin=10422;AF_fin=0.442621;nhomalt_fin=1037;AC_afr_female=13734;AN_afr_female=22616;AF_afr_female=0.607269;nhomalt_afr_female=4184;AC_sas_male=1108;AN_sas_male=2476;AF_sas_male=0.447496;nhomalt_sas_male=240;AC_amr=8788;AN_amr=13634;AF_amr=0.644565;nhomalt_amr=2870;AC_nfe=34449;AN_nfe=64528;AF_nfe=0.533861;nhomalt_nfe=9226;AC_eas=1965;AN_eas=3124;AF_eas=0.629001;nhomalt_eas=623;AC_ami_male=258;AN_ami_male=430;AF_ami_male=0.6;nhomalt_ami_male=80;AC_fin_female=1136;AN_fin_female=2504;AF_fin_female=0.453674;nhomalt_fin_female=268;faf95_afr=0.599249;faf99_afr=0.59925;faf95_sas=0.427965;faf99_sas=0.427965;faf95_adj=0.555845;faf99_adj=0.555844;faf95_amr=0.633297;faf99_amr=0.633297;faf95_nfe=0.529139;faf99_nfe=0.529139;faf95_eas=0.605844;faf99_eas=0.605844;vep=C|intron_variant|MODIFIER|ABCC9|ENSG00000069431|Transcript|ENST00000261200|protein_coding||28/37|,C|intron_variant|MODIFIER|ABCC9|ENSG00000069431|Transcript|ENST00000261201|protein_coding||28/37|,C|intron_variant&non_coding_transcript_variant|MODIFIER|AC008250.1|ENSG00000257022|Transcript|ENST00000539874|antisense||2/3|,C|intron_variant|MODIFIER|ABCC9|ENSG00000069431|Transcript|ENST00000544039|protein_coding||21/30|,C|upstream_gene_variant|MODIFIER|AC008250.2|ENSG00000275567|Transcript|ENST00000615261|sense_intronic|||,C|regulatory_region_variant|MODIFIER|||RegulatoryFeature|ENSR00000452561|promoter_flanking_region|||
chr12	22091807	rs10770887	C	T	91544600	PASS	AC=76157;AN=143022;AF=0.532485;variant_type=snv;n_alt_alleles=1;ReadPosRankSum=0.342;MQRankSum=-0.041;RAW_MQ=1.48527e+10;DP=4098972;MQ_DP=4126229;VarDP=4098972;MQ=59.9966;QD=22.3335;FS=1.44649e-15;SB=663456,567764,1535799,1331953;InbreedingCoeff=0.0617092;AS_VQSLOD=24.0413;POSITIVE_TRAIN_SITE;culprit=AS_FS;SOR=0.68;AC_asj_female=947;AN_asj_female=1762;AF_asj_female=0.537457;nhomalt_asj_female=261;AC_eas_female=166;AN_eas_female=1440;AF_eas_female=0.115278;nhomalt_eas_female=11;AC_afr_male=7704;AN_afr_male=19290;AF_afr_male=0.399378;nhomalt_afr_male=1535;AC_female=39685;AN_female=73748;AF_female=0.538116;nhomalt_female=11185;AC_fin_male=5029;AN_fin_male=7894;AF_fin_male=0.637066;nhomalt_fin_male=1595;AC_oth_female=575;AN_oth_female=1098;AF_oth_female=0.523679;nhomalt_oth_female=163;AC_ami=691;AN_ami=900;AF_ami=0.767778;nhomalt_ami=262;AC_oth=1123;AN_oth=2150;AF_oth=0.522326;nhomalt_oth=305;AC_male=36472;AN_male=69274;AF_male=0.526489;nhomalt_male=10179;AC_ami_female=361;AN_ami_female=470;AF_ami_female=0.768085;nhomalt_ami_female=135;AC_afr=16839;AN_afr=41932;AF_afr=0.401579;nhomalt_afr=3336;AC_eas_male=213;AN_eas_male=1678;AF_eas_male=0.126937;nhomalt_eas_male=20;AC_sas=1035;AN_sas=3044;AF_sas=0.340013;nhomalt_sas=183;AC_nfe_female=23777;AN_nfe_female=37362;AF_nfe_female=0.636395;nhomalt_nfe_female=7511;AC_asj_male=829;AN_asj_male=1558;AF_asj_male=0.532092;nhomalt_asj_male=228;AC_raw=76325;AN_raw=143352;AF_raw=0.532431;nhomalt_raw=21420;AC_oth_male=548;AN_oth_male=1052;AF_oth_male=0.520913;nhomalt_oth_male=142;AC_nfe_male=17188;AN_nfe_male=27156;AF_nfe_male=0.632936;nhomalt_nfe_male=5442;AC_asj=1776;AN_asj=3320;AF_asj=0.53494;nhomalt_asj=489;AC_amr_male=3798;AN_amr_male=7738;AF_amr_male=0.490825;nhomalt_amr_male=944;nhomalt=21364;AC_amr_female=2917;AN_amr_female=5906;AF_amr_female=0.493905;nhomalt_amr_female=735;AC_sas_female=202;AN_sas_female=566;AF_sas_female=0.35689;nhomalt_sas_female=37;AC_fin=6634;AN_fin=10396;AF_fin=0.63813;nhomalt_fin=2126;AC_afr_female=9135;AN_afr_female=22642;AF_afr_female=0.403454;nhomalt_afr_female=1801;AC_sas_male=833;AN_sas_male=2478;AF_sas_male=0.336158;nhomalt_sas_male=146;AC_amr=6715;AN_amr=13644;AF_amr=0.492158;nhomalt_amr=1679;AC_nfe=40965;AN_nfe=64518;AF_nfe=0.634939;nhomalt_nfe=12953;AC_eas=379;AN_eas=3118;AF_eas=0.121552;nhomalt_eas=31;AC_ami_male=330;AN_ami_male=430;AF_ami_male=0.767442;nhomalt_ami_male=127;AC_fin_female=1605;AN_fin_female=2502;AF_fin_female=0.641487;nhomalt_fin_female=531;faf95_afr=0.396501;faf99_afr=0.396502;faf95_sas=0.322818;faf99_sas=0.322818;faf95_adj=0.529314;faf99_adj=0.529314;faf95_amr=0.48232;faf99_amr=0.48232;faf95_nfe=0.629787;faf99_nfe=0.629788;faf95_eas=0.111468;faf99_eas=0.111467;vep=T|intron_variant&non_coding_transcript_variant|MODIFIER|ST8SIA1|ENSG00000111728|Transcript|ENST00000544732|processed_transcript||3/5|
chr12	22250180	rs2300726	T	C	85155900	PASS	AC=80773;AN=143030;AF=0.564728;variant_type=snv;n_alt_alleles=1;ReadPosRankSum=0.332;MQRankSum=-0.019;RAW_MQ=1.48932e+10;DP=4100735;MQ_DP=4137330;VarDP=4100735;MQ=59.9977;QD=20.766;FS=0;SB=565752,643337,1347851,1543795;InbreedingCoeff=0.0338919;AS_VQSLOD=24.0288;POSITIVE_TRAIN_SITE;culprit=AS_FS;SOR=0.7;AC_asj_female=1201;AN_asj_female=1758;AF_asj_female=0.683163;nhomalt_asj_female=418;AC_eas_female=484;AN_eas_female=1446;AF_eas_female=0.334716;nhomalt_eas_female=82;AC_afr_male=12434;AN_afr_male=19272;AF_afr_male=0.645185;nhomalt_afr_male=4020;AC_female=42276;AN_female=73722;AF_female=0.573452;nhomalt_female=12382;AC_fin_male=2854;AN_fin_male=7944;AF_fin_male=0.359265;nhomalt_fin_male=505;AC_oth_female=610;AN_oth_female=1096;AF_oth_female=0.556569;nhomalt_oth_female=172;AC_ami=638;AN_ami=900;AF_ami=0.708889;nhomalt_ami=230;AC_oth=1220;AN_oth=2144;AF_oth=0.56903;nhomalt_oth=349;AC_male=38497;AN_male=69308;AF_male=0.555448;nhomalt_male=11013;AC_ami_female=328;AN_ami_female=470;AF_ami_female=0.697872;nhomalt_ami_female=118;AC_afr=26951;AN_afr=41896;AF_afr=0.643283;nhomalt_afr=8665;AC_eas_male=607;AN_eas_male=1674;AF_eas_male=0.362605;nhomalt_eas_male=108;AC_sas=2001;AN_sas=3046;AF_sas=0.656927;nhomalt_sas=675;AC_nfe_female=20855;AN_nfe_female=37360;AF_nfe_female=0.558217;nhomalt_nfe_female=5874;AC_asj_male=1031;AN_asj_male=1560;AF_asj_male=0.660897;nhomalt_asj_male=337;AC_raw=80967;AN_raw=143350;AF_raw=0.56482;nhomalt_raw=23463;AC_oth_male=610;AN_oth_male=1048;AF_oth_male=0.582061;nhomalt_oth_male=177;AC_nfe_male=15261;AN_nfe_male=27172;AF_nfe_male=0.561644;nhomalt_nfe_male=4263;AC_asj=2232;AN_asj=3318;AF_asj=0.672694;nhomalt_asj=755;AC_amr_male=3768;AN_amr_male=7728;AF_amr_male=0.487578;nhomalt_amr_male=940;nhomalt=23395;AC_amr_female=2926;AN_amr_female=5904;AF_amr_female=0.495596;nhomalt_amr_female=748;AC_sas_female=379;AN_sas_female=566;AF_sas_female=0.669611;nhomalt_sas_female=124;AC_fin=3830;AN_fin=10442;AF_fin=0.366788;nhomalt_fin=706;AC_afr_female=14517;AN_afr_female=22624;AF_afr_female=0.641664;nhomalt_afr_female=4645;AC_sas_male=1622;AN_sas_male=2480;AF_sas_male=0.654032;nhomalt_sas_male=551;AC_amr=6694;AN_amr=13632;AF_amr=0.49105;nhomalt_amr=1688;AC_nfe=36116;AN_nfe=64532;AF_nfe=0.55966;nhomalt_nfe=10137;AC_eas=1091;AN_eas=3120;AF_eas=0.349679;nhomalt_eas=190;AC_ami_male=310;AN_ami_male=430;AF_ami_male=0.72093;nhomalt_ami_male=112;AC_fin_female=976;AN_fin_female=2498;AF_fin_female=0.390713;nhomalt_fin_female=201;faf95_afr=0.636851;faf99_afr=0.636851;faf95_sas=0.632959;faf99_sas=0.632959;faf95_adj=0.561462;faf99_adj=0.561463;faf95_amr=0.48122;faf99_amr=0.48122;faf95_nfe=0.554825;faf99_nfe=0.554825;faf95_eas=0.33245;faf99_eas=0.332449;vep=C|intron_variant&NMD_transcript_variant|MODIFIER|ST8SIA1|ENSG00000111728|Transcript|ENST00000261197|nonsense_mediated_decay||2/3|,C|intron_variant|MODIFIER|ST8SIA1|ENSG00000111728|Transcript|ENST00000396037|protein_coding||3/4|,C|intron_variant&non_coding_transcript_variant|MODIFIER|ST8SIA1|ENSG00000111728|Transcript|ENST00000508924|processed_transcript||1/2|,C|upstream_gene_variant|MODIFIER|ST8SIA1|ENSG00000111728|Transcript|ENST00000538256|protein_coding|||,C|intron_variant|MODIFIER|ST8SIA1|ENSG00000111728|Transcript|ENST00000540824|protein_coding||3/4|,C|intron_variant|MODIFIER|ST8SIA1|ENSG00000111728|Transcript|ENST00000541868|protein_coding||3/3|,C|intron_variant&non_coding_transcript_variant|MODIFIER|ST8SIA1|ENSG00000111728|Transcript|ENST00000544732|processed_transcript||1/5|,C|intron_variant&non_coding_transcript_variant|MODIFIER|ST8SIA1|ENSG00000111728|Transcript|ENST00000545494|processed_transcript||2/3|,C|intron_variant&non_coding_transcript_variant|MODIFIER|ST8SIA1|ENSG00000111728|Transcript|ENST00000545524|processed_transcript||2/4|
chr12	22815444	rs2433651	G	A	84146800	PASS	AC=76547;AN=142978;AF=0.535376;variant_type=snv;n_alt_alleles=1;ReadPosRankSum=0.353;MQRankSum=0.009;RAW_MQ=1.43491e+10;DP=3955483;MQ_DP=3986186;VarDP=3955483;MQ=59.9976;QD=21.2734;FS=0;SB=589447,647300,1288223,1430513;InbreedingCoeff=0.00954053;AS_VQSLOD=23.652;POSITIVE_TRAIN_SITE;culprit=AS_FS;SOR=0.704;AC_asj_female=776;AN_asj_female=1760;AF_asj_female=0.440909;nhomalt_asj_female=169;AC_eas_female=723;AN_eas_female=1446;AF_eas_female=0.5;nhomalt_eas_female=179;AC_afr_male=9470;AN_afr_male=19276;AF_afr_male=0.491284;nhomalt_afr_male=2360;AC_female=39404;AN_female=73710;AF_female=0.534581;nhomalt_female=10583;AC_fin_male=4689;AN_fin_male=7922;AF_fin_male=0.591896;nhomalt_fin_male=1374;AC_oth_female=570;AN_oth_female=1098;AF_oth_female=0.519126;nhomalt_oth_female=144;AC_ami=552;AN_ami=900;AF_ami=0.613333;nhomalt_ami=165;AC_oth=1123;AN_oth=2152;AF_oth=0.52184;nhomalt_oth=293;AC_male=37143;AN_male=69268;AF_male=0.536222;nhomalt_male=10067;AC_ami_female=280;AN_ami_female=470;AF_ami_female=0.595745;nhomalt_ami_female=82;AC_afr=20585;AN_afr=41894;AF_afr=0.491359;nhomalt_afr=5104;AC_eas_male=832;AN_eas_male=1678;AF_eas_male=0.495828;nhomalt_eas_male=207;AC_sas=1431;AN_sas=3020;AF_sas=0.473841;nhomalt_sas=344;AC_nfe_female=20972;AN_nfe_female=37366;AF_nfe_female=0.561259;nhomalt_nfe_female=5886;AC_asj_male=760;AN_asj_male=1562;AF_asj_male=0.486556;nhomalt_asj_male=187;AC_raw=76739;AN_raw=143338;AF_raw=0.535371;nhomalt_raw=20712;AC_oth_male=553;AN_oth_male=1054;AF_oth_male=0.524668;nhomalt_oth_male=149;AC_nfe_male=15132;AN_nfe_male=27150;AF_nfe_male=0.557348;nhomalt_nfe_male=4254;AC_asj=1536;AN_asj=3322;AF_asj=0.462372;nhomalt_asj=356;AC_amr_male=4273;AN_amr_male=7732;AF_amr_male=0.552638;nhomalt_amr_male=1175;nhomalt=20650;AC_amr_female=3234;AN_amr_female=5898;AF_amr_female=0.548321;nhomalt_amr_female=881;AC_sas_female=269;AN_sas_female=556;AF_sas_female=0.483813;nhomalt_sas_female=66;AC_fin=6154;AN_fin=10420;AF_fin=0.590595;nhomalt_fin=1806;AC_afr_female=11115;AN_afr_female=22618;AF_afr_female=0.491423;nhomalt_afr_female=2744;AC_sas_male=1162;AN_sas_male=2464;AF_sas_male=0.471591;nhomalt_sas_male=278;AC_amr=7507;AN_amr=13630;AF_amr=0.55077;nhomalt_amr=2056;AC_nfe=36104;AN_nfe=64516;AF_nfe=0.559613;nhomalt_nfe=10140;AC_eas=1555;AN_eas=3124;AF_eas=0.497759;nhomalt_eas=386;AC_ami_male=272;AN_ami_male=430;AF_ami_male=0.632558;nhomalt_ami_male=83;AC_fin_female=1465;AN_fin_female=2498;AF_fin_female=0.586469;nhomalt_fin_female=432;faf95_afr=0.485739;faf99_afr=0.485739;faf95_sas=0.453427;faf99_sas=0.453427;faf95_adj=0.532197;faf99_adj=0.532196;faf95_amr=0.540356;faf99_amr=0.540355;faf95_nfe=0.554778;faf99_nfe=0.554778;faf95_eas=0.47718;faf99_eas=0.47718;vep=A|intron_variant&non_coding_transcript_variant|MODIFIER|AC084816.1|ENSG00000256995|Transcript|ENST00000413794|lincRNA||1/3|,A|intron_variant&non_coding_transcript_variant|MODIFIER|AC084816.1|ENSG00000256995|Transcript|ENST00000536744|lincRNA||2/4|,A|intron_variant&non_coding_transcript_variant|MODIFIER|AC084816.1|ENSG00000256995|Transcript|ENST00000590328|lincRNA||1/2|,A|intron_variant&non_coding_transcript_variant|MODIFIER|AC084816.1|ENSG00000256995|Transcript|ENST00000629824|lincRNA||2/3|,A|regulatory_region_variant|MODIFIER|||RegulatoryFeature|ENSR00000452763|enhancer|||
chr12	23037340	rs10160967	T	C	65835200	PASS	AC=62086;AN=143038;AF=0.434052;variant_type=snv;n_alt_alleles=1;ReadPosRankSum=0.361;MQRankSum=-0.037;RAW_MQ=1.2638e+10;DP=3472795;MQ_DP=3510950;VarDP=3472795;MQ=59.9966;QD=18.9574;FS=0;SB=631839,612834,1130288,1097834;InbreedingCoeff=0.0028425;AS_VQSLOD=23.4715;POSITIVE_TRAIN_SITE;culprit=AS_FS;SOR=0.692;AC_asj_female=756;AN_asj_female=1760;AF_asj_female=0.429545;nhomalt_asj_female=172;AC_eas_female=564;AN_eas_female=1446;AF_eas_female=0.390041;nhomalt_eas_female=96;AC_afr_male=7502;AN_afr_male=19286;AF_afr_male=0.388987;nhomalt_afr_male=1453;AC_female=31907;AN_female=73762;AF_female=0.432567;nhomalt_female=6909;AC_fin_male=4088;AN_fin_male=7926;AF_fin_male=0.515771;nhomalt_fin_male=1023;AC_oth_female=460;AN_oth_female=1100;AF_oth_female=0.418182;nhomalt_oth_female=105;AC_ami=484;AN_ami=898;AF_ami=0.538976;nhomalt_ami=134;AC_oth=919;AN_oth=2154;AF_oth=0.426648;nhomalt_oth=200;AC_male=30179;AN_male=69276;AF_male=0.435634;nhomalt_male=6612;AC_ami_female=259;AN_ami_female=470;AF_ami_female=0.551064;nhomalt_ami_female=66;AC_afr=16370;AN_afr=41942;AF_afr=0.390301;nhomalt_afr=3199;AC_eas_male=697;AN_eas_male=1662;AF_eas_male=0.419374;nhomalt_eas_male=150;AC_sas=1260;AN_sas=3046;AF_sas=0.413657;nhomalt_sas=272;AC_nfe_female=16931;AN_nfe_female=37360;AF_nfe_female=0.453185;nhomalt_nfe_female=3813;AC_asj_male=652;AN_asj_male=1560;AF_asj_male=0.417949;nhomalt_asj_male=137;AC_raw=62236;AN_raw=143340;AF_raw=0.434184;nhomalt_raw=13561;AC_oth_male=459;AN_oth_male=1054;AF_oth_male=0.435484;nhomalt_oth_male=95;AC_nfe_male=12255;AN_nfe_male=27144;AF_nfe_male=0.451481;nhomalt_nfe_male=2747;AC_asj=1408;AN_asj=3320;AF_asj=0.424096;nhomalt_asj=309;AC_amr_male=3274;AN_amr_male=7736;AF_amr_male=0.423216;nhomalt_amr_male=712;nhomalt=13521;AC_amr_female=2525;AN_amr_female=5900;AF_amr_female=0.427966;nhomalt_amr_female=530;AC_sas_female=233;AN_sas_female=566;AF_sas_female=0.411661;nhomalt_sas_female=45;AC_fin=5399;AN_fin=10430;AF_fin=0.517641;nhomalt_fin=1359;AC_afr_female=8868;AN_afr_female=22656;AF_afr_female=0.391419;nhomalt_afr_female=1746;AC_sas_male=1027;AN_sas_male=2480;AF_sas_male=0.414113;nhomalt_sas_male=227;AC_amr=5799;AN_amr=13636;AF_amr=0.425271;nhomalt_amr=1242;AC_nfe=29186;AN_nfe=64504;AF_nfe=0.452468;nhomalt_nfe=6560;AC_eas=1261;AN_eas=3108;AF_eas=0.405727;nhomalt_eas=246;AC_ami_male=225;AN_ami_male=428;AF_ami_male=0.525701;nhomalt_ami_male=68;AC_fin_female=1311;AN_fin_female=2504;AF_fin_female=0.523562;nhomalt_fin_female=336;faf95_afr=0.385296;faf99_afr=0.385296;faf95_sas=0.394677;faf99_sas=0.394677;faf95_adj=0.43119;faf99_adj=0.431191;faf95_amr=0.416127;faf99_amr=0.416127;faf95_nfe=0.44812;faf99_nfe=0.44812;faf95_eas=0.387118;faf99_eas=0.387118;vep=C|intron_variant&non_coding_transcript_variant|MODIFIER|AC084816.1|ENSG00000256995|Transcript|ENST00000540895|lincRNA||4/8|,C|intron_variant&non_coding_transcript_variant|MODIFIER|AC084816.1|ENSG00000256995|Transcript|ENST00000540994|lincRNA||1/3|
chr12	23178539	rs1379474	C	T	64520900	PASS	AC=61319;AN=142856;AF=0.429236;variant_type=snv;n_alt_alleles=1;ReadPosRankSum=0.301;MQRankSum=-0.039;RAW_MQ=1.197e+10;DP=3301480;MQ_DP=3325356;VarDP=3301480;MQ=59.9968;QD=19.543;FS=2.89298e-15;SB=533664,618657,1006277,1142882;InbreedingCoeff=0.0498998;AS_VQSLOD=22.9573;POSITIVE_TRAIN_SITE;culprit=AS_FS;SOR=0.673;AC_asj_female=618;AN_asj_female=1758;AF_asj_female=0.351536;nhomalt_asj_female=103;AC_eas_female=177;AN_eas_female=1444;AF_eas_female=0.122576;nhomalt_eas_female=12;AC_afr_male=5721;AN_afr_male=19280;AF_afr_male=0.296732;nhomalt_afr_male=860;AC_female=31839;AN_female=73630;AF_female=0.432419;nhomalt_female=7294;AC_fin_male=3849;AN_fin_male=7926;AF_fin_male=0.485617;nhomalt_fin_male=918;AC_oth_female=461;AN_oth_female=1096;AF_oth_female=0.42062;nhomalt_oth_female=98;AC_ami=325;AN_ami=898;AF_ami=0.361915;nhomalt_ami=60;AC_oth=917;AN_oth=2146;AF_oth=0.427307;nhomalt_oth=197;AC_male=29480;AN_male=69226;AF_male=0.425852;nhomalt_male=6726;AC_ami_female=184;AN_ami_female=470;AF_ami_female=0.391489;nhomalt_ami_female=33;AC_afr=12457;AN_afr=41868;AF_afr=0.29753;nhomalt_afr=1863;AC_eas_male=166;AN_eas_male=1676;AF_eas_male=0.0990453;nhomalt_eas_male=6;AC_sas=1045;AN_sas=3036;AF_sas=0.344203;nhomalt_sas=184;AC_nfe_female=19612;AN_nfe_female=37330;AF_nfe_female=0.525368;nhomalt_nfe_female=5139;AC_asj_male=533;AN_asj_male=1560;AF_asj_male=0.341667;nhomalt_asj_male=81;AC_raw=61512;AN_raw=143312;AF_raw=0.429217;nhomalt_raw=14077;AC_oth_male=456;AN_oth_male=1050;AF_oth_male=0.434286;nhomalt_oth_male=99;AC_nfe_male=14357;AN_nfe_male=27114;AF_nfe_male=0.529505;nhomalt_nfe_male=3826;AC_asj=1151;AN_asj=3318;AF_asj=0.346896;nhomalt_asj=184;AC_amr_male=3442;AN_amr_male=7716;AF_amr_male=0.446086;nhomalt_amr_male=776;nhomalt=14020;AC_amr_female=2549;AN_amr_female=5884;AF_amr_female=0.433209;nhomalt_amr_female=544;AC_sas_female=230;AN_sas_female=560;AF_sas_female=0.410714;nhomalt_sas_female=51;AC_fin=5121;AN_fin=10426;AF_fin=0.491176;nhomalt_fin=1229;AC_afr_female=6736;AN_afr_female=22588;AF_afr_female=0.298211;nhomalt_afr_female=1003;AC_sas_male=815;AN_sas_male=2476;AF_sas_male=0.32916;nhomalt_sas_male=133;AC_amr=5991;AN_amr=13600;AF_amr=0.440515;nhomalt_amr=1320;AC_nfe=33969;AN_nfe=64444;AF_nfe=0.527109;nhomalt_nfe=8965;AC_eas=343;AN_eas=3120;AF_eas=0.109936;nhomalt_eas=18;AC_ami_male=141;AN_ami_male=428;AF_ami_male=0.329439;nhomalt_ami_male=27;AC_fin_female=1272;AN_fin_female=2500;AF_fin_female=0.5088;nhomalt_fin_female=311;faf95_afr=0.293158;faf99_afr=0.293159;faf95_sas=0.326878;faf99_sas=0.326878;faf95_adj=0.426389;faf99_adj=0.426389;faf95_amr=0.431194;faf99_amr=0.431195;faf95_nfe=0.522413;faf99_nfe=0.522413;faf95_eas=0.100357;faf99_eas=0.100357;vep=T|intron_variant&non_coding_transcript_variant|MODIFIER|AC087258.1|ENSG00000256321|Transcript|ENST00000534841|lincRNA||1/2|,T|downstream_gene_variant|MODIFIER|AC087235.1|ENSG00000115934|Transcript|ENST00000538297|lincRNA|||,T|downstream_gene_variant|MODIFIER|AC084816.1|ENSG00000256995|Transcript|ENST00000540895|lincRNA|||,T|intron_variant&non_coding_transcript_variant|MODIFIER|AC087258.1|ENSG00000256321|Transcript|ENST00000541288|lincRNA||1/2|,T|intron_variant&non_coding_transcript_variant|MODIFIER|AC087258.1|ENSG00000256321|Transcript|ENST00000545400|lincRNA||1/4|,T|downstream_gene_variant|MODIFIER|AC084816.1|ENSG00000256995|Transcript|ENST00000625240|lincRNA|||
chr12	23591716	rs10771005	G	A	69016100	PASS	AC=64716;AN=142870;AF=0.452971;variant_type=snv;n_alt_alleles=1;ReadPosRankSum=0.359;MQRankSum=0;RAW_MQ=1.26965e+10;DP=3496224;MQ_DP=3527046;VarDP=3496224;MQ=59.998;QD=19.7402;FS=2.89298e-15;SB=573211,637740,1084745,1200528;InbreedingCoeff=0.0212756;AS_VQSLOD=23.5094;POSITIVE_TRAIN_SITE;culprit=AS_FS;SOR=0.688;AC_asj_female=953;AN_asj_female=1758;AF_asj_female=0.542093;nhomalt_asj_female=254;AC_eas_female=459;AN_eas_female=1442;AF_eas_female=0.318308;nhomalt_eas_female=73;AC_afr_male=6893;AN_afr_male=19276;AF_afr_male=0.357595;nhomalt_afr_male=1216;AC_female=33020;AN_female=73658;AF_female=0.448288;nhomalt_female=7617;AC_fin_male=4264;AN_fin_male=7888;AF_fin_male=0.540568;nhomalt_fin_male=1145;AC_oth_female=495;AN_oth_female=1100;AF_oth_female=0.45;nhomalt_oth_female=122;AC_ami=615;AN_ami=900;AF_ami=0.683333;nhomalt_ami=211;AC_oth=960;AN_oth=2152;AF_oth=0.446097;nhomalt_oth=220;AC_male=31696;AN_male=69212;AF_male=0.457955;nhomalt_male=7409;AC_ami_female=317;AN_ami_female=470;AF_ami_female=0.674468;nhomalt_ami_female=107;AC_afr=14993;AN_afr=41874;AF_afr=0.35805;nhomalt_afr=2648;AC_eas_male=580;AN_eas_male=1680;AF_eas_male=0.345238;nhomalt_eas_male=90;AC_sas=1520;AN_sas=3042;AF_sas=0.499671;nhomalt_sas=369;AC_nfe_female=18530;AN_nfe_female=37344;AF_nfe_female=0.496198;nhomalt_nfe_female=4635;AC_asj_male=851;AN_asj_male=1562;AF_asj_male=0.544814;nhomalt_asj_male=229;AC_raw=64941;AN_raw=143318;AF_raw=0.453125;nhomalt_raw=15091;AC_oth_male=465;AN_oth_male=1052;AF_oth_male=0.442015;nhomalt_oth_male=98;AC_nfe_male=13665;AN_nfe_male=27116;AF_nfe_male=0.503946;nhomalt_nfe_male=3422;AC_asj=1804;AN_asj=3320;AF_asj=0.543373;nhomalt_asj=483;AC_amr_male=3442;AN_amr_male=7728;AF_amr_male=0.445393;nhomalt_amr_male=807;nhomalt=15026;AC_amr_female=2516;AN_amr_female=5890;AF_amr_female=0.427165;nhomalt_amr_female=545;AC_sas_female=282;AN_sas_female=562;AF_sas_female=0.501779;nhomalt_sas_female=71;AC_fin=5632;AN_fin=10382;AF_fin=0.542477;nhomalt_fin=1523;AC_afr_female=8100;AN_afr_female=22598;AF_afr_female=0.358439;nhomalt_afr_female=1432;AC_sas_male=1238;AN_sas_male=2480;AF_sas_male=0.499194;nhomalt_sas_male=298;AC_amr=5958;AN_amr=13618;AF_amr=0.437509;nhomalt_amr=1352;AC_nfe=32195;AN_nfe=64460;AF_nfe=0.499457;nhomalt_nfe=8057;AC_eas=1039;AN_eas=3122;AF_eas=0.332799;nhomalt_eas=163;AC_ami_male=298;AN_ami_male=430;AF_ami_male=0.693023;nhomalt_ami_male=104;AC_fin_female=1368;AN_fin_female=2494;AF_fin_female=0.548516;nhomalt_fin_female=378;faf95_afr=0.353254;faf99_afr=0.353254;faf95_sas=0.478778;faf99_sas=0.478778;faf95_adj=0.450046;faf99_adj=0.450046;faf95_amr=0.428227;faf99_amr=0.428227;faf95_nfe=0.494887;faf99_nfe=0.494887;faf95_eas=0.316001;faf99_eas=0.316001;vep=A|intron_variant&NMD_transcript_variant|MODIFIER|SOX5|ENSG00000134532|Transcript|ENST00000367206|nonsense_mediated_decay||9/12|,A|intron_variant|MODIFIER|SOX5|ENSG00000134532|Transcript|ENST00000381381|protein_coding||9/12|,A|intron_variant|MODIFIER|SOX5|ENSG00000134532|Transcript|ENST00000451604|protein_coding||9/14|,A|intron_variant&non_coding_transcript_variant|MODIFIER|SOX5|ENSG00000134532|Transcript|ENST00000535530|processed_transcript||5/5|,A|intron_variant&non_coding_transcript_variant|MODIFIER|SOX5|ENSG00000134532|Transcript|ENST00000536629|processed_transcript||5/5|,A|intron_variant|MODIFIER|SOX5|ENSG00000134532|Transcript|ENST00000537393|protein_coding||9/14|,A|intron_variant|MODIFIER|SOX5|ENSG00000134532|Transcript|ENST00000541536|protein_coding||8/11|,A|intron_variant&non_coding_transcript_variant|MODIFIER|SOX5|ENSG00000134532|Transcript|ENST00000542241|processed_transcript||2/2|,A|intron_variant|MODIFIER|SOX5|ENSG00000134532|Transcript|ENST00000545921|protein_coding||9/14|,A|intron_variant|MODIFIER|SOX5|ENSG00000134532|Transcript|ENST00000546136|protein_coding||8/13|,A|intron_variant|MODIFIER|SOX5|ENSG00000134532|Transcript|ENST00000646273|protein_coding||13/16|
chr12	23700135	rs725124	T	C	56642300	PASS	AC=58334;AN=142960;AF=0.408044;variant_type=snv;n_alt_alleles=1;ReadPosRankSum=0.339;MQRankSum=-0.041;RAW_MQ=1.14624e+10;DP=3157858;MQ_DP=3184290;VarDP=3157858;MQ=59.9974;QD=17.9369;FS=1.44649e-15;SB=561586,610374,947049,1038849;InbreedingCoeff=0.0347064;AS_VQSLOD=22.9205;POSITIVE_TRAIN_SITE;culprit=AS_FS;SOR=0.702;AC_asj_female=585;AN_asj_female=1762;AF_asj_female=0.332009;nhomalt_asj_female=102;AC_eas_female=297;AN_eas_female=1446;AF_eas_female=0.205394;nhomalt_eas_female=32;AC_afr_male=10683;AN_afr_male=19280;AF_afr_male=0.554098;nhomalt_afr_male=2941;AC_female=30242;AN_female=73700;AF_female=0.410339;nhomalt_female=6477;AC_fin_male=3387;AN_fin_male=7920;AF_fin_male=0.427652;nhomalt_fin_male=701;AC_oth_female=414;AN_oth_female=1098;AF_oth_female=0.377049;nhomalt_oth_female=72;AC_ami=392;AN_ami=896;AF_ami=0.4375;nhomalt_ami=83;AC_oth=824;AN_oth=2144;AF_oth=0.384328;nhomalt_oth=149;AC_male=28092;AN_male=69260;AF_male=0.405602;nhomalt_male=6014;AC_ami_female=208;AN_ami_female=470;AF_ami_female=0.442553;nhomalt_ami_female=43;AC_afr=23150;AN_afr=41904;AF_afr=0.552453;nhomalt_afr=6337;AC_eas_male=388;AN_eas_male=1680;AF_eas_male=0.230952;nhomalt_eas_male=61;AC_sas=798;AN_sas=3044;AF_sas=0.262155;nhomalt_sas=94;AC_nfe_female=13328;AN_nfe_female=37346;AF_nfe_female=0.356879;nhomalt_nfe_female=2343;AC_asj_male=527;AN_asj_male=1560;AF_asj_male=0.337821;nhomalt_asj_male=82;AC_raw=58519;AN_raw=143330;AF_raw=0.408282;nhomalt_raw=12547;AC_oth_male=410;AN_oth_male=1046;AF_oth_male=0.391969;nhomalt_oth_male=77;AC_nfe_male=9608;AN_nfe_male=27158;AF_nfe_male=0.353782;nhomalt_nfe_male=1686;AC_asj=1112;AN_asj=3322;AF_asj=0.334738;nhomalt_asj=184;AC_amr_male=2273;AN_amr_male=7710;AF_amr_male=0.294812;nhomalt_amr_male=351;nhomalt=12491;AC_amr_female=1731;AN_amr_female=5886;AF_amr_female=0.294088;nhomalt_amr_female=264;AC_sas_female=166;AN_sas_female=564;AF_sas_female=0.294326;nhomalt_sas_female=19;AC_fin=4433;AN_fin=10424;AF_fin=0.425269;nhomalt_fin=907;AC_afr_female=12467;AN_afr_female=22624;AF_afr_female=0.551052;nhomalt_afr_female=3396;AC_sas_male=632;AN_sas_male=2480;AF_sas_male=0.254839;nhomalt_sas_male=75;AC_amr=4004;AN_amr=13596;AF_amr=0.294498;nhomalt_amr=615;AC_nfe=22936;AN_nfe=64504;AF_nfe=0.355575;nhomalt_nfe=4029;AC_eas=685;AN_eas=3126;AF_eas=0.21913;nhomalt_eas=93;AC_ami_male=184;AN_ami_male=426;AF_ami_male=0.431925;nhomalt_ami_male=40;AC_fin_female=1046;AN_fin_female=2504;AF_fin_female=0.417732;nhomalt_fin_female=206;faf95_afr=0.546494;faf99_afr=0.546494;faf95_sas=0.247079;faf99_sas=0.247079;faf95_adj=0.405269;faf99_adj=0.405268;faf95_amr=0.286885;faf99_amr=0.286885;faf95_nfe=0.351721;faf99_nfe=0.351721;faf95_eas=0.205543;faf99_eas=0.205542;vep=C|intron_variant&NMD_transcript_variant|MODIFIER|SOX5|ENSG00000134532|Transcript|ENST00000367206|nonsense_mediated_decay||6/12|,C|intron_variant|MODIFIER|SOX5|ENSG00000134532|Transcript|ENST00000381381|protein_coding||6/12|,C|intron_variant|MODIFIER|SOX5|ENSG00000134532|Transcript|ENST00000451604|protein_coding||6/14|,C|intron_variant&non_coding_transcript_variant|MODIFIER|SOX5|ENSG00000134532|Transcript|ENST00000535530|processed_transcript||2/5|,C|intron_variant&non_coding_transcript_variant|MODIFIER|SOX5|ENSG00000134532|Transcript|ENST00000536629|processed_transcript||2/5|,C|intron_variant&non_coding_transcript_variant|MODIFIER|SOX5|ENSG00000134532|Transcript|ENST00000536911|retained_intron||1/3|,C|intron_variant|MODIFIER|SOX5|ENSG00000134532|Transcript|ENST00000537393|protein_coding||6/14|,C|intron_variant|MODIFIER|SOX5|ENSG00000134532|Transcript|ENST00000541536|protein_coding||5/11|,C|intron_variant|MODIFIER|SOX5|ENSG00000134532|Transcript|ENST00000545921|protein_coding||6/14|,C|intron_variant|MODIFIER|SOX5|ENSG00000134532|Transcript|ENST00000546136|protein_coding||5/13|,C|intron_variant|MODIFIER|SOX5|ENSG00000134532|Transcript|ENST00000646273|protein_coding||10/16|
chr12	24038054	rs1353793	T	G	79058500	PASS	AC=72571;AN=142950;AF=0.507667;variant_type=snv;n_alt_alleles=1;ReadPosRankSum=0.337;MQRankSum=-0.019;RAW_MQ=1.40487e+10;DP=3872172;MQ_DP=3902867;VarDP=3872172;MQ=59.9965;QD=20.4171;FS=0;SB=586462,672024,1222262,1391424;InbreedingCoeff=0.0149381;AS_VQSLOD=23.9087;POSITIVE_TRAIN_SITE;culprit=AS_FS;SOR=0.687;AC_asj_female=795;AN_asj_female=1756;AF_asj_female=0.452733;nhomalt_asj_female=180;AC_eas_female=1035;AN_eas_female=1444;AF_eas_female=0.716759;nhomalt_eas_female=367;AC_afr_male=8646;AN_afr_male=19280;AF_afr_male=0.448444;nhomalt_afr_male=1908;AC_female=36716;AN_female=73684;AF_female=0.49829;nhomalt_female=9278;AC_fin_male=4605;AN_fin_male=7916;AF_fin_male=0.581733;nhomalt_fin_male=1337;AC_oth_female=564;AN_oth_female=1096;AF_oth_female=0.514599;nhomalt_oth_female=145;AC_ami=476;AN_ami=898;AF_ami=0.530067;nhomalt_ami=128;AC_oth=1081;AN_oth=2146;AF_oth=0.503728;nhomalt_oth=276;AC_male=35855;AN_male=69266;AF_male=0.517642;nhomalt_male=9393;AC_ami_female=252;AN_ami_female=468;AF_ami_female=0.538462;nhomalt_ami_female=67;AC_afr=18596;AN_afr=41884;AF_afr=0.443988;nhomalt_afr=4082;AC_eas_male=1212;AN_eas_male=1686;AF_eas_male=0.718861;nhomalt_eas_male=441;AC_sas=1844;AN_sas=3046;AF_sas=0.605384;nhomalt_sas=544;AC_nfe_female=19211;AN_nfe_female=37350;AF_nfe_female=0.514351;nhomalt_nfe_female=4992;AC_asj_male=739;AN_asj_male=1560;AF_asj_male=0.473718;nhomalt_asj_male=176;AC_raw=72723;AN_raw=143320;AF_raw=0.507417;nhomalt_raw=18718;AC_oth_male=517;AN_oth_male=1050;AF_oth_male=0.492381;nhomalt_oth_male=131;AC_nfe_male=14253;AN_nfe_male=27136;AF_nfe_male=0.525243;nhomalt_nfe_male=3771;AC_asj=1534;AN_asj=3316;AF_asj=0.462606;nhomalt_asj=356;AC_amr_male=4157;AN_amr_male=7726;AF_amr_male=0.538053;nhomalt_amr_male=1127;nhomalt=18671;AC_amr_female=3083;AN_amr_female=5904;AF_amr_female=0.522188;nhomalt_amr_female=804;AC_sas_female=342;AN_sas_female=564;AF_sas_female=0.606383;nhomalt_sas_female=103;AC_fin=6089;AN_fin=10414;AF_fin=0.584694;nhomalt_fin=1783;AC_afr_female=9950;AN_afr_female=22604;AF_afr_female=0.440188;nhomalt_afr_female=2174;AC_sas_male=1502;AN_sas_male=2482;AF_sas_male=0.605157;nhomalt_sas_male=441;AC_amr=7240;AN_amr=13630;AF_amr=0.531181;nhomalt_amr=1931;AC_nfe=33464;AN_nfe=64486;AF_nfe=0.518934;nhomalt_nfe=8763;AC_eas=2247;AN_eas=3130;AF_eas=0.717891;nhomalt_eas=808;AC_ami_male=224;AN_ami_male=430;AF_ami_male=0.52093;nhomalt_ami_male=61;AC_fin_female=1484;AN_fin_female=2498;AF_fin_female=0.594075;nhomalt_fin_female=446;faf95_afr=0.438646;faf99_afr=0.438646;faf95_sas=0.582383;faf99_sas=0.582383;faf95_adj=0.504571;faf99_adj=0.504571;faf95_amr=0.520954;faf99_amr=0.520954;faf95_nfe=0.514276;faf99_nfe=0.514276;faf95_eas=0.693163;faf99_eas=0.693163;vep=G|intron_variant|MODIFIER|SOX5|ENSG00000134532|Transcript|ENST00000446891|protein_coding||4/4|,G|intron_variant|MODIFIER|SOX5|ENSG00000134532|Transcript|ENST00000536729|protein_coding||3/4|,G|intron_variant|MODIFIER|SOX5|ENSG00000134532|Transcript|ENST00000646273|protein_coding||5/16|,G|regulatory_region_variant|MODIFIER|||RegulatoryFeature|ENSR00000452959|promoter_flanking_region|||
chr12	24361246	rs521144	G	A	102930000	PASS	AC=94761;AN=143002;AF=0.662655;variant_type=snv;n_alt_alleles=1;ReadPosRankSum=0.329;MQRankSum=-0.019;RAW_MQ=1.58423e+10;DP=4357272;MQ_DP=4401073;VarDP=4357272;MQ=59.997;QD=23.6226;FS=0;SB=524822,559974,1586267,1686209;InbreedingCoeff=0.0296748;AS_VQSLOD=23.2617;culprit=AS_FS;SOR=0.689;AC_asj_female=1216;AN_asj_female=1762;AF_asj_female=0.690125;nhomalt_asj_female=425;AC_eas_female=746;AN_eas_female=1444;AF_eas_female=0.51662;nhomalt_eas_female=190;AC_afr_male=14784;AN_afr_male=19292;AF_afr_male=0.766328;nhomalt_afr_male=5673;AC_female=49307;AN_female=73728;AF_female=0.668769;nhomalt_female=16657;AC_fin_male=4333;AN_fin_male=7924;AF_fin_male=0.54682;nhomalt_fin_male=1213;AC_oth_female=739;AN_oth_female=1100;AF_oth_female=0.671818;nhomalt_oth_female=251;AC_ami=346;AN_ami=900;AF_ami=0.384444;nhomalt_ami=58;AC_oth=1426;AN_oth=2152;AF_oth=0.662639;nhomalt_oth=471;AC_male=45454;AN_male=69274;AF_male=0.656148;nhomalt_male=15199;AC_ami_female=189;AN_ami_female=470;AF_ami_female=0.402128;nhomalt_ami_female=36;AC_afr=32002;AN_afr=41922;AF_afr=0.76337;nhomalt_afr=12231;AC_eas_male=906;AN_eas_male=1676;AF_eas_male=0.540573;nhomalt_eas_male=241;AC_sas=1542;AN_sas=3036;AF_sas=0.507905;nhomalt_sas=402;AC_nfe_female=23798;AN_nfe_female=37364;AF_nfe_female=0.636923;nhomalt_nfe_female=7577;AC_asj_male=1070;AN_asj_male=1560;AF_asj_male=0.685897;nhomalt_asj_male=362;AC_raw=94986;AN_raw=143374;AF_raw=0.662505;nhomalt_raw=31940;AC_oth_male=687;AN_oth_male=1052;AF_oth_male=0.653042;nhomalt_oth_male=220;AC_nfe_male=17414;AN_nfe_male=27138;AF_nfe_male=0.641683;nhomalt_nfe_male=5601;AC_asj=2286;AN_asj=3322;AF_asj=0.68814;nhomalt_asj=787;AC_amr_male=4843;AN_amr_male=7728;AF_amr_male=0.626682;nhomalt_amr_male=1542;nhomalt=31856;AC_amr_female=3737;AN_amr_female=5900;AF_amr_female=0.63339;nhomalt_amr_female=1174;AC_sas_female=282;AN_sas_female=562;AF_sas_female=0.501779;nhomalt_sas_female=77;AC_fin=5715;AN_fin=10420;AF_fin=0.548464;nhomalt_fin=1582;AC_afr_female=17218;AN_afr_female=22630;AF_afr_female=0.760848;nhomalt_afr_female=6558;AC_sas_male=1260;AN_sas_male=2474;AF_sas_male=0.509297;nhomalt_sas_male=325;AC_amr=8580;AN_amr=13628;AF_amr=0.629586;nhomalt_amr=2716;AC_nfe=41212;AN_nfe=64502;AF_nfe=0.638926;nhomalt_nfe=13178;AC_eas=1652;AN_eas=3120;AF_eas=0.529487;nhomalt_eas=431;AC_ami_male=157;AN_ami_male=430;AF_ami_male=0.365116;nhomalt_ami_male=22;AC_fin_female=1382;AN_fin_female=2496;AF_fin_female=0.553686;nhomalt_fin_female=369;faf95_afr=0.756364;faf99_afr=0.756364;faf95_sas=0.486818;faf99_sas=0.486818;faf95_adj=0.659118;faf99_adj=0.659117;faf95_amr=0.618447;faf99_amr=0.618448;faf95_nfe=0.633757;faf99_nfe=0.633757;faf95_eas=0.508242;faf99_eas=0.508242;vep=A|intron_variant&non_coding_transcript_variant|MODIFIER|SOX5|ENSG00000134532|Transcript|ENST00000429944|processed_transcript||4/4|,A|intron_variant|MODIFIER|SOX5|ENSG00000134532|Transcript|ENST00000446891|protein_coding||2/4|,A|intron_variant&non_coding_transcript_variant|MODIFIER|SOX5|ENSG00000134532|Transcript|ENST00000456299|processed_transcript||3/3|,A|upstream_gene_variant|MODIFIER|SOX5|ENSG00000134532|Transcript|ENST00000536729|protein_coding|||,A|intron_variant|MODIFIER|SOX5|ENSG00000134532|Transcript|ENST00000646273|protein_coding||3/16|
chr12	24485868	rs11047475	T	C	80010500	PASS	AC=75566;AN=142976;AF=0.528522;variant_type=snv;n_alt_alleles=1;ReadPosRankSum=0.344;MQRankSum=-0.031;RAW_MQ=1.39501e+10;DP=3832832;MQ_DP=3875574;VarDP=3832832;MQ=59.9958;QD=20.875;FS=4.82164e-16;SB=566590,612507,1277841,1375894;InbreedingCoeff=0.0592842;AS_VQSLOD=22.4042;culprit=AS_FS;SOR=0.689;AC_asj_female=839;AN_asj_female=1762;AF_asj_female=0.476163;nhomalt_asj_female=198;AC_eas_female=1306;AN_eas_female=1446;AF_eas_female=0.903181;nhomalt_eas_female=595;AC_afr_male=12693;AN_afr_male=19282;AF_afr_male=0.658282;nhomalt_afr_male=4209;AC_female=38742;AN_female=73712;AF_female=0.525586;nhomalt_female=10744;AC_fin_male=3525;AN_fin_male=7914;AF_fin_male=0.445413;nhomalt_fin_male=794;AC_oth_female=613;AN_oth_female=1098;AF_oth_female=0.558288;nhomalt_oth_female=187;AC_ami=504;AN_ami=898;AF_ami=0.561247;nhomalt_ami=146;AC_oth=1169;AN_oth=2146;AF_oth=0.544734;nhomalt_oth=330;AC_male=36824;AN_male=69264;AF_male=0.531647;nhomalt_male=10276;AC_ami_female=265;AN_ami_female=468;AF_ami_female=0.566239;nhomalt_ami_female=75;AC_afr=27478;AN_afr=41902;AF_afr=0.655768;nhomalt_afr=9083;AC_eas_male=1487;AN_eas_male=1684;AF_eas_male=0.883017;nhomalt_eas_male=661;AC_sas=1436;AN_sas=3038;AF_sas=0.472679;nhomalt_sas=335;AC_nfe_female=15932;AN_nfe_female=37354;AF_nfe_female=0.426514;nhomalt_nfe_female=3383;AC_asj_male=694;AN_asj_male=1562;AF_asj_male=0.444302;nhomalt_asj_male=147;AC_raw=75784;AN_raw=143342;AF_raw=0.528694;nhomalt_raw=21092;AC_oth_male=556;AN_oth_male=1048;AF_oth_male=0.530534;nhomalt_oth_male=143;AC_nfe_male=11829;AN_nfe_male=27142;AF_nfe_male=0.435819;nhomalt_nfe_male=2563;AC_asj=1533;AN_asj=3324;AF_asj=0.461191;nhomalt_asj=345;AC_amr_male=4643;AN_amr_male=7730;AF_amr_male=0.600647;nhomalt_amr_male=1419;nhomalt=21020;AC_amr_female=3573;AN_amr_female=5900;AF_amr_female=0.605593;nhomalt_amr_female=1102;AC_sas_female=278;AN_sas_female=566;AF_sas_female=0.491166;nhomalt_sas_female=66;AC_fin=4676;AN_fin=10412;AF_fin=0.449097;nhomalt_fin=1058;AC_afr_female=14785;AN_afr_female=22620;AF_afr_female=0.653625;nhomalt_afr_female=4874;AC_sas_male=1158;AN_sas_male=2472;AF_sas_male=0.468447;nhomalt_sas_male=269;AC_amr=8216;AN_amr=13630;AF_amr=0.602788;nhomalt_amr=2521;AC_nfe=27761;AN_nfe=64496;AF_nfe=0.43043;nhomalt_nfe=5946;AC_eas=2793;AN_eas=3130;AF_eas=0.892332;nhomalt_eas=1256;AC_ami_male=239;AN_ami_male=430;AF_ami_male=0.555814;nhomalt_ami_male=71;AC_fin_female=1151;AN_fin_female=2498;AF_fin_female=0.460769;nhomalt_fin_female=264;faf95_afr=0.649274;faf99_afr=0.649274;faf95_sas=0.452351;faf99_sas=0.452351;faf95_adj=0.525363;faf99_adj=0.525363;faf95_amr=0.59189;faf99_amr=0.591891;faf95_nfe=0.426189;faf99_nfe=0.426189;faf95_eas=0.864742;faf99_eas=0.864742;vep=C|intron_variant&non_coding_transcript_variant|MODIFIER|SOX5|ENSG00000134532|Transcript|ENST00000429944|processed_transcript||1/4|,C|intron_variant|MODIFIER|SOX5|ENSG00000134532|Transcript|ENST00000446891|protein_coding||1/4|,C|intron_variant&non_coding_transcript_variant|MODIFIER|SOX5|ENSG00000134532|Transcript|ENST00000456299|processed_transcript||1/3|,C|intron_variant&non_coding_transcript_variant|MODIFIER|SOX5|ENSG00000134532|Transcript|ENST00000538905|processed_transcript||1/2|,C|intron_variant|MODIFIER|SOX5|ENSG00000134532|Transcript|ENST00000646273|protein_coding||1/16|
chr12	24709697	rs4963783	C	T	83041200	PASS	AC=72253;AN=142966;AF=0.505386;variant_type=snv;n_alt_alleles=1;ReadPosRankSum=0.378;MQRankSum=0;RAW_MQ=1.4392e+10;DP=3962423;MQ_DP=3998170;VarDP=3962423;MQ=59.997;QD=20.9572;FS=0;SB=626239,638691,1338521,1358972;InbreedingCoeff=0.0152373;AS_VQSLOD=24.0984;POSITIVE_TRAIN_SITE;culprit=AS_FS;SOR=0.689;AC_asj_female=922;AN_asj_female=1760;AF_asj_female=0.523864;nhomalt_asj_female=239;AC_eas_female=1243;AN_eas_female=1448;AF_eas_female=0.858425;nhomalt_eas_female=537;AC_afr_male=10088;AN_afr_male=19252;AF_afr_male=0.523998;nhomalt_afr_male=2681;AC_female=37263;AN_female=73736;AF_female=0.505357;nhomalt_female=9466;AC_fin_male=3361;AN_fin_male=7916;AF_fin_male=0.424583;nhomalt_fin_male=685;AC_oth_female=608;AN_oth_female=1098;AF_oth_female=0.553734;nhomalt_oth_female=183;AC_ami=426;AN_ami=892;AF_ami=0.477578;nhomalt_ami=114;AC_oth=1170;AN_oth=2150;AF_oth=0.544186;nhomalt_oth=327;AC_male=34990;AN_male=69230;AF_male=0.505417;nhomalt_male=9056;AC_ami_female=224;AN_ami_female=468;AF_ami_female=0.478632;nhomalt_ami_female=59;AC_afr=22027;AN_afr=41892;AF_afr=0.525804;nhomalt_afr=5786;AC_eas_male=1482;AN_eas_male=1686;AF_eas_male=0.879004;nhomalt_eas_male=654;AC_sas=1898;AN_sas=3040;AF_sas=0.624342;nhomalt_sas=568;AC_nfe_female=17452;AN_nfe_female=37368;AF_nfe_female=0.467031;nhomalt_nfe_female=4014;AC_asj_male=811;AN_asj_male=1560;AF_asj_male=0.519872;nhomalt_asj_male=207;AC_raw=72427;AN_raw=143316;AF_raw=0.505366;nhomalt_raw=18574;AC_oth_male=562;AN_oth_male=1052;AF_oth_male=0.534221;nhomalt_oth_male=144;AC_nfe_male=12701;AN_nfe_male=27132;AF_nfe_male=0.468119;nhomalt_nfe_male=3004;AC_asj=1733;AN_asj=3320;AF_asj=0.521988;nhomalt_asj=446;AC_amr_male=4227;AN_amr_male=7732;AF_amr_male=0.546689;nhomalt_amr_male=1159;nhomalt=18522;AC_amr_female=3424;AN_amr_female=5896;AF_amr_female=0.580733;nhomalt_amr_female=985;AC_sas_female=342;AN_sas_female=564;AF_sas_female=0.606383;nhomalt_sas_female=101;AC_fin=4470;AN_fin=10410;AF_fin=0.429395;nhomalt_fin=928;AC_afr_female=11939;AN_afr_female=22640;AF_afr_female=0.527341;nhomalt_afr_female=3105;AC_sas_male=1556;AN_sas_male=2476;AF_sas_male=0.628433;nhomalt_sas_male=467;AC_amr=7651;AN_amr=13628;AF_amr=0.561418;nhomalt_amr=2144;AC_nfe=30153;AN_nfe=64500;AF_nfe=0.467488;nhomalt_nfe=7018;AC_eas=2725;AN_eas=3134;AF_eas=0.869496;nhomalt_eas=1191;AC_ami_male=202;AN_ami_male=424;AF_ami_male=0.476415;nhomalt_ami_male=55;AC_fin_female=1109;AN_fin_female=2494;AF_fin_female=0.444667;nhomalt_fin_female=243;faf95_afr=0.51999;faf99_afr=0.519991;faf95_sas=0.600958;faf99_sas=0.600958;faf95_adj=0.502297;faf99_adj=0.502296;faf95_amr=0.550902;faf99_amr=0.550901;faf95_nfe=0.463068;faf99_nfe=0.463069;faf95_eas=0.84228;faf99_eas=0.84228;vep=T|downstream_gene_variant|MODIFIER|RN7SL38P|ENSG00000240481|Transcript|ENST00000485238|misc_RNA|||,T|intron_variant&non_coding_transcript_variant|MODIFIER|AC023796.1|ENSG00000255745|Transcript|ENST00000536131|lincRNA||1/4|,T|regulatory_region_variant|MODIFIER|||RegulatoryFeature|ENSR00000453111|enhancer|||
chr12	24902578	rs3759085	G	A	99039900	PASS	AC=91309;AN=142986;AF=0.638587;variant_type=snv;n_alt_alleles=1;ReadPosRankSum=0.377;MQRankSum=-0.026;RAW_MQ=1.60444e+10;DP=4402359;MQ_DP=4457386;VarDP=4402359;MQ=59.9958;QD=22.497;FS=1.44649e-15;SB=652784,502592,1827565,1419418;InbreedingCoeff=0.0212418;AS_VQSLOD=24.8286;POSITIVE_TRAIN_SITE;culprit=AS_FS;SOR=0.684;AC_asj_female=1122;AN_asj_female=1762;AF_asj_female=0.636776;nhomalt_asj_female=358;AC_eas_female=863;AN_eas_female=1446;AF_eas_female=0.596819;nhomalt_eas_female=260;AC_afr_male=10300;AN_afr_male=19270;AF_afr_male=0.53451;nhomalt_afr_male=2757;AC_female=46831;AN_female=73716;AF_female=0.635289;nhomalt_female=15034;AC_fin_male=5673;AN_fin_male=7920;AF_fin_male=0.716288;nhomalt_fin_male=2040;AC_oth_female=690;AN_oth_female=1098;AF_oth_female=0.628415;nhomalt_oth_female=214;AC_ami=430;AN_ami=896;AF_ami=0.479911;nhomalt_ami=114;AC_oth=1353;AN_oth=2146;AF_oth=0.630475;nhomalt_oth=417;AC_male=44478;AN_male=69270;AF_male=0.642096;nhomalt_male=14467;AC_ami_female=230;AN_ami_female=466;AF_ami_female=0.493562;nhomalt_ami_female=62;AC_afr=22428;AN_afr=41886;AF_afr=0.535453;nhomalt_afr=5961;AC_eas_male=929;AN_eas_male=1662;AF_eas_male=0.558965;nhomalt_eas_male=253;AC_sas=2038;AN_sas=3040;AF_sas=0.670395;nhomalt_sas=684;AC_nfe_female=25620;AN_nfe_female=37364;AF_nfe_female=0.685687;nhomalt_nfe_female=8784;AC_asj_male=986;AN_asj_male=1562;AF_asj_male=0.631242;nhomalt_asj_male=313;AC_raw=91544;AN_raw=143358;AF_raw=0.638569;nhomalt_raw=29580;AC_oth_male=663;AN_oth_male=1048;AF_oth_male=0.632634;nhomalt_oth_male=203;AC_nfe_male=18642;AN_nfe_male=27158;AF_nfe_male=0.686428;nhomalt_nfe_male=6393;AC_asj=2108;AN_asj=3324;AF_asj=0.634176;nhomalt_asj=671;AC_amr_male=5425;AN_amr_male=7744;AF_amr_male=0.700542;nhomalt_amr_male=1904;nhomalt=29501;AC_amr_female=4013;AN_amr_female=5898;AF_amr_female=0.6804;nhomalt_amr_female=1370;AC_sas_female=378;AN_sas_female=564;AF_sas_female=0.670213;nhomalt_sas_female=132;AC_fin=7460;AN_fin=10422;AF_fin=0.715794;nhomalt_fin=2690;AC_afr_female=12128;AN_afr_female=22616;AF_afr_female=0.536258;nhomalt_afr_female=3204;AC_sas_male=1660;AN_sas_male=2476;AF_sas_male=0.670436;nhomalt_sas_male=552;AC_amr=9438;AN_amr=13642;AF_amr=0.691834;nhomalt_amr=3274;AC_nfe=44262;AN_nfe=64522;AF_nfe=0.685999;nhomalt_nfe=15177;AC_eas=1792;AN_eas=3108;AF_eas=0.576577;nhomalt_eas=513;AC_ami_male=200;AN_ami_male=430;AF_ami_male=0.465116;nhomalt_ami_male=52;AC_fin_female=1787;AN_fin_female=2502;AF_fin_female=0.714229;nhomalt_fin_female=650;faf95_afr=0.529585;faf99_afr=0.529586;faf95_sas=0.646157;faf99_sas=0.646157;faf95_adj=0.635115;faf99_adj=0.635114;faf95_amr=0.680161;faf99_amr=0.680161;faf95_nfe=0.680644;faf99_nfe=0.680643;faf95_eas=0.554357;faf99_eas=0.554357;vep=A|intron_variant|MODIFIER|BCAT1|ENSG00000060982|Transcript|ENST00000261192|protein_coding||1/10|,A|intron_variant|MODIFIER|BCAT1|ENSG00000060982|Transcript|ENST00000342945|protein_coding||1/8|,A|upstream_gene_variant|MODIFIER|BCAT1|ENSG00000060982|Transcript|ENST00000538118|protein_coding|||,A|intron_variant|MODIFIER|BCAT1|ENSG00000060982|Transcript|ENST00000539282|protein_coding||1/10|,A|intron_variant|MODIFIER|BCAT1|ENSG00000060982|Transcript|ENST00000539780|protein_coding||1/9|,A|upstream_gene_variant|MODIFIER|BCAT1|ENSG00000060982|Transcript|ENST00000544418|processed_transcript|||,A|intron_variant|MODIFIER|BCAT1|ENSG00000060982|Transcript|ENST00000546285|protein_coding||1/3|,A|non_coding_transcript_exon_variant|MODIFIER|AC026310.3|ENSG00000278969|Transcript|ENST00000625186|TEC|1/1||,A|regulatory_region_variant|MODIFIER|||RegulatoryFeature|ENSR00000049810|promoter|||,A|regulatory_region_variant|MODIFIER|||RegulatoryFeature|ENSR00000453153|CTCF_binding_site|||
chr12	24913673	rs7305924	G	T	62753900	PASS	AC=56892;AN=143004;AF=0.397835;variant_type=snv;n_alt_alleles=1;ReadPosRankSum=0.351;MQRankSum=-0.031;RAW_MQ=1.13861e+10;DP=3135027;MQ_DP=3163245;VarDP=3135027;MQ=59.9958;QD=20.017;FS=0;SB=518634,542726,1012051,1061616;InbreedingCoeff=0.130781;AS_VQSLOD=23.5074;POSITIVE_TRAIN_SITE;culprit=AS_FS;SOR=0.696;AC_asj_female=891;AN_asj_female=1762;AF_asj_female=0.505675;nhomalt_asj_female=225;AC_eas_female=212;AN_eas_female=1440;AF_eas_female=0.147222;nhomalt_eas_female=15;AC_afr_male=3044;AN_afr_male=19298;AF_afr_male=0.157737;nhomalt_afr_male=241;AC_female=29693;AN_female=73752;AF_female=0.402606;nhomalt_female=7177;AC_fin_male=3836;AN_fin_male=7906;AF_fin_male=0.485201;nhomalt_fin_male=940;AC_oth_female=408;AN_oth_female=1098;AF_oth_female=0.371585;nhomalt_oth_female=81;AC_ami=429;AN_ami=898;AF_ami=0.477728;nhomalt_ami=107;AC_oth=829;AN_oth=2144;AF_oth=0.38666;nhomalt_oth=171;AC_male=27199;AN_male=69252;AF_male=0.392754;nhomalt_male=6378;AC_ami_female=224;AN_ami_female=470;AF_ami_female=0.476596;nhomalt_ami_female=56;AC_afr=6651;AN_afr=41956;AF_afr=0.158523;nhomalt_afr=532;AC_eas_male=239;AN_eas_male=1678;AF_eas_male=0.142431;nhomalt_eas_male=14;AC_sas=907;AN_sas=3036;AF_sas=0.298748;nhomalt_sas=149;AC_nfe_female=20890;AN_nfe_female=37352;AF_nfe_female=0.559274;nhomalt_nfe_female=5816;AC_asj_male=785;AN_asj_male=1556;AF_asj_male=0.504499;nhomalt_asj_male=192;AC_raw=57043;AN_raw=143354;AF_raw=0.397917;nhomalt_raw=13595;AC_oth_male=421;AN_oth_male=1046;AF_oth_male=0.402486;nhomalt_oth_male=90;AC_nfe_male=15148;AN_nfe_male=27144;AF_nfe_male=0.558061;nhomalt_nfe_male=4218;AC_asj=1676;AN_asj=3318;AF_asj=0.505124;nhomalt_asj=417;AC_amr_male=2782;AN_amr_male=7724;AF_amr_male=0.360176;nhomalt_amr_male=509;nhomalt=13555;AC_amr_female=2093;AN_amr_female=5904;AF_amr_female=0.354505;nhomalt_amr_female=383;AC_sas_female=168;AN_sas_female=564;AF_sas_female=0.297872;nhomalt_sas_female=26;AC_fin=5036;AN_fin=10410;AF_fin=0.483766;nhomalt_fin=1224;AC_afr_female=3607;AN_afr_female=22658;AF_afr_female=0.159193;nhomalt_afr_female=291;AC_sas_male=739;AN_sas_male=2472;AF_sas_male=0.298948;nhomalt_sas_male=123;AC_amr=4875;AN_amr=13628;AF_amr=0.357719;nhomalt_amr=892;AC_nfe=36038;AN_nfe=64496;AF_nfe=0.558763;nhomalt_nfe=10034;AC_eas=451;AN_eas=3118;AF_eas=0.144644;nhomalt_eas=29;AC_ami_male=205;AN_ami_male=428;AF_ami_male=0.478972;nhomalt_ami_male=51;AC_fin_female=1200;AN_fin_female=2504;AF_fin_female=0.479233;nhomalt_fin_female=284;faf95_afr=0.155339;faf99_afr=0.155339;faf95_sas=0.282621;faf99_sas=0.28262;faf95_adj=0.395095;faf99_adj=0.395095;faf95_amr=0.349333;faf99_amr=0.349334;faf95_nfe=0.55393;faf99_nfe=0.55393;faf95_eas=0.133626;faf99_eas=0.133626;vep=T|intron_variant|MODIFIER|BCAT1|ENSG00000060982|Transcript|ENST00000261192|protein_coding||1/10|,T|intron_variant|MODIFIER|BCAT1|ENSG00000060982|Transcript|ENST00000342945|protein_coding||1/8|,T|intron_variant|MODIFIER|BCAT1|ENSG00000060982|Transcript|ENST00000539780|protein_coding||1/9|,T|intron_variant|MODIFIER|BCAT1|ENSG00000060982|Transcript|ENST00000546285|protein_coding||1/3|
chr12	25209283	rs9266	A	G	71712600	PASS	AC=69411;AN=142910;AF=0.485697;variant_type=snv;n_alt_alleles=1;ReadPosRankSum=0.302;MQRankSum=-0.035;RAW_MQ=1.3185e+10;DP=3630884;MQ_DP=3663038;VarDP=3630884;MQ=59.9956;QD=19.7507;FS=0;SB=591860,562703,1272782,1203539;InbreedingCoeff=0.0462318;AS_VQSLOD=23.336;POSITIVE_TRAIN_SITE;culprit=AS_FS;SOR=0.699;AC_asj_female=1118;AN_asj_female=1762;AF_asj_female=0.634506;nhomalt_asj_female=364;AC_eas_female=1141;AN_eas_female=1436;AF_eas_female=0.794568;nhomalt_eas_female=452;AC_afr_male=6382;AN_afr_male=19274;AF_afr_male=0.33112;nhomalt_afr_male=1050;AC_female=35457;AN_female=73694;AF_female=0.481138;nhomalt_female=8857;AC_fin_male=4263;AN_fin_male=7882;AF_fin_male=0.540853;nhomalt_fin_male=1144;AC_oth_female=573;AN_oth_female=1100;AF_oth_female=0.520909;nhomalt_oth_female=158;AC_ami=367;AN_ami=898;AF_ami=0.408686;nhomalt_ami=75;AC_oth=1103;AN_oth=2148;AF_oth=0.513501;nhomalt_oth=302;AC_male=33954;AN_male=69216;AF_male=0.490551;nhomalt_male=8813;AC_ami_female=193;AN_ami_female=470;AF_ami_female=0.410638;nhomalt_ami_female=40;AC_afr=13846;AN_afr=41890;AF_afr=0.330532;nhomalt_afr=2237;AC_eas_male=1371;AN_eas_male=1686;AF_eas_male=0.813167;nhomalt_eas_male=558;AC_sas=2025;AN_sas=3038;AF_sas=0.666557;nhomalt_sas=690;AC_nfe_female=20234;AN_nfe_female=37352;AF_nfe_female=0.541711;nhomalt_nfe_female=5363;AC_asj_male=955;AN_asj_male=1558;AF_asj_male=0.612965;nhomalt_asj_male=304;AC_raw=69634;AN_raw=143328;AF_raw=0.485837;nhomalt_raw=17743;AC_oth_male=530;AN_oth_male=1048;AF_oth_male=0.505725;nhomalt_oth_male=144;AC_nfe_male=14775;AN_nfe_male=27140;AF_nfe_male=0.544399;nhomalt_nfe_male=4064;AC_asj=2073;AN_asj=3320;AF_asj=0.624398;nhomalt_asj=668;AC_amr_male=3857;AN_amr_male=7728;AF_amr_male=0.499094;nhomalt_amr_male=952;nhomalt=17670;AC_amr_female=2967;AN_amr_female=5888;AF_amr_female=0.503906;nhomalt_amr_female=778;AC_sas_female=378;AN_sas_female=566;AF_sas_female=0.667845;nhomalt_sas_female=128;AC_fin=5652;AN_fin=10386;AF_fin=0.544194;nhomalt_fin=1531;AC_afr_female=7464;AN_afr_female=22616;AF_afr_female=0.330032;nhomalt_afr_female=1187;AC_sas_male=1647;AN_sas_male=2472;AF_sas_male=0.666262;nhomalt_sas_male=562;AC_amr=6824;AN_amr=13616;AF_amr=0.501175;nhomalt_amr=1730;AC_nfe=35009;AN_nfe=64492;AF_nfe=0.542843;nhomalt_nfe=9427;AC_eas=2512;AN_eas=3122;AF_eas=0.804612;nhomalt_eas=1010;AC_ami_male=174;AN_ami_male=428;AF_ami_male=0.406542;nhomalt_ami_male=35;AC_fin_female=1389;AN_fin_female=2504;AF_fin_female=0.554712;nhomalt_fin_female=387;faf95_afr=0.325925;faf99_afr=0.325925;faf95_sas=0.642381;faf99_sas=0.642381;faf95_adj=0.482669;faf99_adj=0.482669;faf95_amr=0.491237;faf99_amr=0.491237;faf95_nfe=0.538079;faf99_nfe=0.538079;faf95_eas=0.778389;faf99_eas=0.778389;vep=G|downstream_gene_variant|MODIFIER|KRAS|ENSG00000133703|Transcript|ENST00000256078|protein_coding|||,G|3_prime_UTR_variant|MODIFIER|KRAS|ENSG00000133703|Transcript|ENST00000311936|protein_coding|5/5||,G|downstream_gene_variant|MODIFIER|ETFRF1|ENSG00000205707|Transcript|ENST00000381356|protein_coding|||,G|3_prime_UTR_variant|MODIFIER|ETFRF1|ENSG00000205707|Transcript|ENST00000553788|protein_coding|4/4||,G|downstream_gene_variant|MODIFIER|ETFRF1|ENSG00000205707|Transcript|ENST00000555711|protein_coding|||,G|downstream_gene_variant|MODIFIER|ETFRF1|ENSG00000205707|Transcript|ENST00000556351|protein_coding|||,G|downstream_gene_variant|MODIFIER|ETFRF1|ENSG00000205707|Transcript|ENST00000556402|protein_coding|||,G|downstream_gene_variant|MODIFIER|ETFRF1|ENSG00000205707|Transcript|ENST00000556885|protein_coding|||,G|downstream_gene_variant|MODIFIER|ETFRF1|ENSG00000205707|Transcript|ENST00000556927|protein_coding|||,G|3_prime_UTR_variant|MODIFIER|KRAS|ENSG00000133703|Transcript|ENST00000557334|protein_coding|3/3||,G|downstream_gene_variant|MODIFIER|ETFRF1|ENSG00000205707|Transcript|ENST00000557540|protein_coding|||,G|upstream_gene_variant|MODIFIER|AC092794.1|ENSG00000274987|Transcript|ENST00000612734|antisense|||
chr12	25301644	rs4963867	C	T	74795800	PASS	AC=63227;AN=143136;AF=0.441727;variant_type=snv;n_alt_alleles=1;ReadPosRankSum=0.308;MQRankSum=-0.015;RAW_MQ=1.32522e+10;DP=3653522;MQ_DP=3681504;VarDP=3653522;MQ=59.9972;QD=20.4722;FS=0;SB=651971,562932,1294613,1144006;InbreedingCoeff=0.0708535;AS_VQSLOD=23.5145;POSITIVE_TRAIN_SITE;culprit=AS_FS;SOR=0.67;AC_asj_female=856;AN_asj_female=1762;AF_asj_female=0.485812;nhomalt_asj_female=201;AC_eas_female=689;AN_eas_female=1444;AF_eas_female=0.477147;nhomalt_eas_female=162;AC_afr_male=4723;AN_afr_male=19314;AF_afr_male=0.244538;nhomalt_afr_male=559;AC_female=32681;AN_female=73780;AF_female=0.442952;nhomalt_female=7947;AC_fin_male=3875;AN_fin_male=7928;AF_fin_male=0.488774;nhomalt_fin_male=934;AC_oth_female=524;AN_oth_female=1098;AF_oth_female=0.477231;nhomalt_oth_female=130;AC_ami=549;AN_ami=896;AF_ami=0.612723;nhomalt_ami=160;AC_oth=1024;AN_oth=2150;AF_oth=0.476279;nhomalt_oth=252;AC_male=30546;AN_male=69356;AF_male=0.440423;nhomalt_male=7264;AC_ami_female=311;AN_ami_female=470;AF_ami_female=0.661702;nhomalt_ami_female=98;AC_afr=10212;AN_afr=41976;AF_afr=0.243282;nhomalt_afr=1254;AC_eas_male=778;AN_eas_male=1676;AF_eas_male=0.4642;nhomalt_eas_male=173;AC_sas=1692;AN_sas=3044;AF_sas=0.555848;nhomalt_sas=488;AC_nfe_female=20479;AN_nfe_female=37370;AF_nfe_female=0.548006;nhomalt_nfe_female=5603;AC_asj_male=725;AN_asj_male=1562;AF_asj_male=0.464149;nhomalt_asj_male=166;AC_raw=63330;AN_raw=143356;AF_raw=0.441767;nhomalt_raw=15241;AC_oth_male=500;AN_oth_male=1052;AF_oth_male=0.475285;nhomalt_oth_male=122;AC_nfe_male=14678;AN_nfe_male=27168;AF_nfe_male=0.540268;nhomalt_nfe_male=3985;AC_asj=1581;AN_asj=3324;AF_asj=0.475632;nhomalt_asj=367;AC_amr_male=3669;AN_amr_male=7752;AF_amr_male=0.473297;nhomalt_amr_male=876;nhomalt=15211;AC_amr_female=2813;AN_amr_female=5908;AF_amr_female=0.476134;nhomalt_amr_female=664;AC_sas_female=332;AN_sas_female=566;AF_sas_female=0.586572;nhomalt_sas_female=101;AC_fin=5063;AN_fin=10428;AF_fin=0.48552;nhomalt_fin=1227;AC_afr_female=5489;AN_afr_female=22662;AF_afr_female=0.242212;nhomalt_afr_female=695;AC_sas_male=1360;AN_sas_male=2478;AF_sas_male=0.54883;nhomalt_sas_male=387;AC_amr=6482;AN_amr=13660;AF_amr=0.474524;nhomalt_amr=1540;AC_nfe=35157;AN_nfe=64538;AF_nfe=0.544749;nhomalt_nfe=9588;AC_eas=1467;AN_eas=3120;AF_eas=0.470192;nhomalt_eas=335;AC_ami_male=238;AN_ami_male=426;AF_ami_male=0.558685;nhomalt_ami_male=62;AC_fin_female=1188;AN_fin_female=2500;AF_fin_female=0.4752;nhomalt_fin_female=293;faf95_afr=0.239335;faf99_afr=0.239335;faf95_sas=0.533808;faf99_sas=0.533808;faf95_adj=0.438841;faf99_adj=0.43884;faf95_amr=0.464871;faf99_amr=0.464871;faf95_nfe=0.539978;faf99_nfe=0.539979;faf95_eas=0.450184;faf99_eas=0.450183;vep=T|intergenic_variant|MODIFIER|||Intergenic|||||
chr12	25618961	rs7139066	A	G	80312800	PASS	AC=75622;AN=142926;AF=0.529099;variant_type=snv;n_alt_alleles=1;ReadPosRankSum=0.361;MQRankSum=-0.013;RAW_MQ=1.35661e+10;DP=3727581;MQ_DP=3768706;VarDP=3727581;MQ=59.9972;QD=21.5456;FS=0;SB=505550,595552,1201513,1424966;InbreedingCoeff=0.0802045;AS_VQSLOD=24.1995;POSITIVE_TRAIN_SITE;culprit=AS_FS;SOR=0.7;AC_asj_female=763;AN_asj_female=1762;AF_asj_female=0.433031;nhomalt_asj_female=174;AC_eas_female=442;AN_eas_female=1446;AF_eas_female=0.305671;nhomalt_eas_female=69;AC_afr_male=6564;AN_afr_male=19262;AF_afr_male=0.340775;nhomalt_afr_male=1117;AC_female=39060;AN_female=73750;AF_female=0.529627;nhomalt_female=11090;AC_fin_male=4628;AN_fin_male=7878;AF_fin_male=0.587459;nhomalt_fin_male=1378;AC_oth_female=587;AN_oth_female=1098;AF_oth_female=0.534608;nhomalt_oth_female=164;AC_ami=586;AN_ami=894;AF_ami=0.655481;nhomalt_ami=188;AC_oth=1167;AN_oth=2148;AF_oth=0.543296;nhomalt_oth=327;AC_male=36562;AN_male=69176;AF_male=0.528536;nhomalt_male=10341;AC_ami_female=310;AN_ami_female=470;AF_ami_female=0.659574;nhomalt_ami_female=97;AC_afr=14348;AN_afr=41910;AF_afr=0.342353;nhomalt_afr=2453;AC_eas_male=536;AN_eas_male=1682;AF_eas_male=0.318668;nhomalt_eas_male=88;AC_sas=1533;AN_sas=3032;AF_sas=0.505607;nhomalt_sas=411;AC_nfe_female=23870;AN_nfe_female=37368;AF_nfe_female=0.638782;nhomalt_nfe_female=7653;AC_asj_male=649;AN_asj_male=1560;AF_asj_male=0.416026;nhomalt_asj_male=136;AC_raw=75864;AN_raw=143340;AF_raw=0.529259;nhomalt_raw=21508;AC_oth_male=580;AN_oth_male=1050;AF_oth_male=0.552381;nhomalt_oth_male=163;AC_nfe_male=17436;AN_nfe_male=27130;AF_nfe_male=0.642683;nhomalt_nfe_male=5640;AC_asj=1412;AN_asj=3322;AF_asj=0.425045;nhomalt_asj=310;AC_amr_male=4631;AN_amr_male=7724;AF_amr_male=0.59956;nhomalt_amr_male=1384;nhomalt=21431;AC_amr_female=3501;AN_amr_female=5898;AF_amr_female=0.593591;nhomalt_amr_female=1037;AC_sas_female=271;AN_sas_female=566;AF_sas_female=0.478799;nhomalt_sas_female=67;AC_fin=6160;AN_fin=10372;AF_fin=0.593907;nhomalt_fin=1871;AC_afr_female=7784;AN_afr_female=22648;AF_afr_female=0.343695;nhomalt_afr_female=1336;AC_sas_male=1262;AN_sas_male=2466;AF_sas_male=0.51176;nhomalt_sas_male=344;AC_amr=8132;AN_amr=13622;AF_amr=0.596975;nhomalt_amr=2421;AC_nfe=41306;AN_nfe=64498;AF_nfe=0.640423;nhomalt_nfe=13293;AC_eas=978;AN_eas=3128;AF_eas=0.31266;nhomalt_eas=157;AC_ami_male=276;AN_ami_male=424;AF_ami_male=0.650943;nhomalt_ami_male=91;AC_fin_female=1532;AN_fin_female=2494;AF_fin_female=0.614274;nhomalt_fin_female=493;faf95_afr=0.337665;faf99_afr=0.337664;faf95_sas=0.484555;faf99_sas=0.484554;faf95_adj=0.525938;faf99_adj=0.525938;faf95_amr=0.586128;faf99_amr=0.586128;faf95_nfe=0.635248;faf99_nfe=0.635248;faf95_eas=0.296398;faf99_eas=0.296398;vep=G|intron_variant|MODIFIER|LMNTD1|ENSG00000152936|Transcript|ENST00000445693|protein_coding||1/7|,G|intron_variant|MODIFIER|LMNTD1|ENSG00000152936|Transcript|ENST00000538178|protein_coding||1/3|,G|intron_variant|MODIFIER|LMNTD1|ENSG00000152936|Transcript|ENST00000540106|protein_coding||1/3|,G|intron_variant|MODIFIER|LMNTD1|ENSG00000152936|Transcript|ENST00000542224|protein_coding||1/4|,G|intron_variant|MODIFIER|LMNTD1|ENSG00000152936|Transcript|ENST00000545543|protein_coding||1/3|
chr12	25886573	rs12817333	A	G	44326800	PASS	AC=44694;AN=143068;AF=0.312397;variant_type=snv;n_alt_alleles=1;ReadPosRankSum=0.334;MQRankSum=0;RAW_MQ=9.73511e+09;DP=2667416;MQ_DP=2704484;VarDP=2667416;MQ=59.9968;QD=16.6179;FS=0;SB=590485,480754,876180,719997;InbreedingCoeff=0.00537639;AS_VQSLOD=22.5057;POSITIVE_TRAIN_SITE;culprit=AS_FS;SOR=0.684;AC_asj_female=666;AN_asj_female=1762;AF_asj_female=0.37798;nhomalt_asj_female=117;AC_eas_female=259;AN_eas_female=1446;AF_eas_female=0.179115;nhomalt_eas_female=31;AC_afr_male=5363;AN_afr_male=19304;AF_afr_male=0.277818;nhomalt_afr_male=742;AC_female=23249;AN_female=73758;AF_female=0.315206;nhomalt_female=3669;AC_fin_male=2605;AN_fin_male=7928;AF_fin_male=0.328582;nhomalt_fin_male=441;AC_oth_female=325;AN_oth_female=1092;AF_oth_female=0.297619;nhomalt_oth_female=50;AC_ami=188;AN_ami=900;AF_ami=0.208889;nhomalt_ami=19;AC_oth=667;AN_oth=2146;AF_oth=0.310811;nhomalt_oth=103;AC_male=21445;AN_male=69310;AF_male=0.309407;nhomalt_male=3385;AC_ami_female=103;AN_ami_female=470;AF_ami_female=0.219149;nhomalt_ami_female=13;AC_afr=11717;AN_afr=41968;AF_afr=0.279189;nhomalt_afr=1582;AC_eas_male=363;AN_eas_male=1684;AF_eas_male=0.215558;nhomalt_eas_male=39;AC_sas=799;AN_sas=3032;AF_sas=0.263522;nhomalt_sas=109;AC_nfe_female=12845;AN_nfe_female=37362;AF_nfe_female=0.343799;nhomalt_nfe_female=2196;AC_asj_male=577;AN_asj_male=1560;AF_asj_male=0.369872;nhomalt_asj_male=103;AC_raw=44803;AN_raw=143334;AF_raw=0.312578;nhomalt_raw=7085;AC_oth_male=342;AN_oth_male=1054;AF_oth_male=0.324478;nhomalt_oth_male=53;AC_nfe_male=9354;AN_nfe_male=27158;AF_nfe_male=0.344429;nhomalt_nfe_male=1637;AC_asj=1243;AN_asj=3322;AF_asj=0.374172;nhomalt_asj=220;AC_amr_male=2112;AN_amr_male=7718;AF_amr_male=0.273646;nhomalt_amr_male=274;nhomalt=7054;AC_amr_female=1680;AN_amr_female=5904;AF_amr_female=0.284553;nhomalt_amr_female=259;AC_sas_female=155;AN_sas_female=558;AF_sas_female=0.277778;nhomalt_sas_female=19;AC_fin=3467;AN_fin=10428;AF_fin=0.33247;nhomalt_fin=585;AC_afr_female=6354;AN_afr_female=22664;AF_afr_female=0.280357;nhomalt_afr_female=840;AC_sas_male=644;AN_sas_male=2474;AF_sas_male=0.260307;nhomalt_sas_male=90;AC_amr=3792;AN_amr=13622;AF_amr=0.278373;nhomalt_amr=533;AC_nfe=22199;AN_nfe=64520;AF_nfe=0.344064;nhomalt_nfe=3833;AC_eas=622;AN_eas=3130;AF_eas=0.198722;nhomalt_eas=70;AC_ami_male=85;AN_ami_male=430;AF_ami_male=0.197674;nhomalt_ami_male=6;AC_fin_female=862;AN_fin_female=2500;AF_fin_female=0.3448;nhomalt_fin_female=144;faf95_afr=0.274959;faf99_afr=0.27496;faf95_sas=0.248377;faf99_sas=0.248377;faf95_adj=0.30997;faf99_adj=0.309969;faf95_amr=0.270979;faf99_amr=0.270979;faf95_nfe=0.340274;faf99_nfe=0.340274;faf95_eas=0.1858;faf99_eas=0.185799;vep=G|upstream_gene_variant|MODIFIER|AC019209.1|ENSG00000256256|Transcript|ENST00000544399|lincRNA|||,G|regulatory_region_variant|MODIFIER|||RegulatoryFeature|ENSR00000453384|enhancer|||
chr12	26119891	rs10842678	T	G	82909300	PASS	AC=69134;AN=143092;AF=0.483144;variant_type=snv;n_alt_alleles=1;ReadPosRankSum=0.415;MQRankSum=-0.022;RAW_MQ=1.40547e+10;DP=3866648;MQ_DP=3904453;VarDP=3866648;MQ=59.9973;QD=21.4422;FS=0;SB=602660,547399,1429198,1287391;InbreedingCoeff=0.138807;AS_VQSLOD=22.0509;culprit=AS_FS;SOR=0.702;AC_asj_female=997;AN_asj_female=1760;AF_asj_female=0.566477;nhomalt_asj_female=278;AC_eas_female=1137;AN_eas_female=1444;AF_eas_female=0.787396;nhomalt_eas_female=454;AC_afr_male=3789;AN_afr_male=19304;AF_afr_male=0.196281;nhomalt_afr_male=403;AC_female=35442;AN_female=73772;AF_female=0.480426;nhomalt_female=9800;AC_fin_male=4871;AN_fin_male=7922;AF_fin_male=0.61487;nhomalt_fin_male=1495;AC_oth_female=566;AN_oth_female=1100;AF_oth_female=0.514545;nhomalt_oth_female=154;AC_ami=638;AN_ami=898;AF_ami=0.710468;nhomalt_ami=227;AC_oth=1130;AN_oth=2150;AF_oth=0.525581;nhomalt_oth=318;AC_male=33692;AN_male=69320;AF_male=0.486036;nhomalt_male=9375;AC_ami_female=335;AN_ami_female=468;AF_ami_female=0.715812;nhomalt_ami_female=121;AC_afr=8503;AN_afr=41972;AF_afr=0.202587;nhomalt_afr=919;AC_eas_male=1296;AN_eas_male=1682;AF_eas_male=0.770511;nhomalt_eas_male=498;AC_sas=1569;AN_sas=3042;AF_sas=0.515779;nhomalt_sas=412;AC_nfe_female=22199;AN_nfe_female=37362;AF_nfe_female=0.59416;nhomalt_nfe_female=6579;AC_asj_male=900;AN_asj_male=1562;AF_asj_male=0.576184;nhomalt_asj_male=267;AC_raw=69248;AN_raw=143342;AF_raw=0.483096;nhomalt_raw=19211;AC_oth_male=564;AN_oth_male=1050;AF_oth_male=0.537143;nhomalt_oth_male=164;AC_nfe_male=15980;AN_nfe_male=27152;AF_nfe_male=0.588539;nhomalt_nfe_male=4668;AC_asj=1897;AN_asj=3322;AF_asj=0.571042;nhomalt_asj=545;AC_amr_male=4709;AN_amr_male=7740;AF_amr_male=0.608398;nhomalt_amr_male=1440;nhomalt=19175;AC_amr_female=3663;AN_amr_female=5910;AF_amr_female=0.619797;nhomalt_amr_female=1146;AC_sas_female=289;AN_sas_female=564;AF_sas_female=0.512411;nhomalt_sas_female=78;AC_fin=6413;AN_fin=10418;AF_fin=0.615569;nhomalt_fin=1969;AC_afr_female=4714;AN_afr_female=22668;AF_afr_female=0.207958;nhomalt_afr_female=516;AC_sas_male=1280;AN_sas_male=2478;AF_sas_male=0.516546;nhomalt_sas_male=334;AC_amr=8372;AN_amr=13650;AF_amr=0.613333;nhomalt_amr=2586;AC_nfe=38179;AN_nfe=64514;AF_nfe=0.591794;nhomalt_nfe=11247;AC_eas=2433;AN_eas=3126;AF_eas=0.778311;nhomalt_eas=952;AC_ami_male=303;AN_ami_male=430;AF_ami_male=0.704651;nhomalt_ami_male=106;AC_fin_female=1542;AN_fin_female=2496;AF_fin_female=0.617788;nhomalt_fin_female=474;faf95_afr=0.198987;faf99_afr=0.198987;faf95_sas=0.494549;faf99_sas=0.494549;faf95_adj=0.480125;faf99_adj=0.480125;faf95_amr=0.602349;faf99_amr=0.602349;faf95_nfe=0.58682;faf99_nfe=0.58682;faf95_eas=0.752539;faf99_eas=0.752539;vep=G|downstream_gene_variant|MODIFIER|BHLHE41|ENSG00000123095|Transcript|ENST00000242728|protein_coding|||,G|downstream_gene_variant|MODIFIER|BHLHE41|ENSG00000123095|Transcript|ENST00000394326|retained_intron|||,G|upstream_gene_variant|MODIFIER|SSPN|ENSG00000123096|Transcript|ENST00000534829|processed_transcript|||,G|upstream_gene_variant|MODIFIER|SSPN|ENSG00000123096|Transcript|ENST00000538142|protein_coding|||,G|downstream_gene_variant|MODIFIER|BHLHE41|ENSG00000123095|Transcript|ENST00000541271|retained_intron|||,G|regulatory_region_variant|MODIFIER|||RegulatoryFeature|ENSR00000453456|CTCF_binding_site|||
chr12	26245774	rs2343872	C	T	66379100	PASS	AC=56378;AN=143144;AF=0.393855;variant_type=snv;n_alt_alleles=1;ReadPosRankSum=0.392;MQRankSum=-0.017;RAW_MQ=1.21904e+10;DP=3356547;MQ_DP=3386555;VarDP=3356547;MQ=59.9971;QD=19.776;FS=4.82164e-16;SB=577249,587748,1084318,1107232;InbreedingCoeff=0.120249;AS_VQSLOD=23.4286;POSITIVE_TRAIN_SITE;culprit=AS_FS;SOR=0.696;AC_asj_female=1078;AN_asj_female=1758;AF_asj_female=0.613197;nhomalt_asj_female=331;AC_eas_female=716;AN_eas_female=1448;AF_eas_female=0.494475;nhomalt_eas_female=175;AC_afr_male=2823;AN_afr_male=19320;AF_afr_male=0.146118;nhomalt_afr_male=224;AC_female=28972;AN_female=73788;AF_female=0.392638;nhomalt_female=6694;AC_fin_male=4051;AN_fin_male=7928;AF_fin_male=0.510974;nhomalt_fin_male=1044;AC_oth_female=431;AN_oth_female=1098;AF_oth_female=0.392532;nhomalt_oth_female=94;AC_ami=257;AN_ami=900;AF_ami=0.285556;nhomalt_ami=42;AC_oth=866;AN_oth=2150;AF_oth=0.402791;nhomalt_oth=191;AC_male=27406;AN_male=69356;AF_male=0.39515;nhomalt_male=6460;AC_ami_female=132;AN_ami_female=470;AF_ami_female=0.280851;nhomalt_ami_female=18;AC_afr=6379;AN_afr=41992;AF_afr=0.15191;nhomalt_afr=494;AC_eas_male=861;AN_eas_male=1680;AF_eas_male=0.5125;nhomalt_eas_male=233;AC_sas=1391;AN_sas=3038;AF_sas=0.457867;nhomalt_sas=324;AC_nfe_female=19416;AN_nfe_female=37366;AF_nfe_female=0.519617;nhomalt_nfe_female=5034;AC_asj_male=945;AN_asj_male=1562;AF_asj_male=0.604994;nhomalt_asj_male=291;AC_raw=56482;AN_raw=143354;AF_raw=0.394004;nhomalt_raw=13185;AC_oth_male=435;AN_oth_male=1052;AF_oth_male=0.413498;nhomalt_oth_male=97;AC_nfe_male=14203;AN_nfe_male=27166;AF_nfe_male=0.522823;nhomalt_nfe_male=3758;AC_asj=2023;AN_asj=3320;AF_asj=0.609337;nhomalt_asj=622;AC_amr_male=2837;AN_amr_male=7744;AF_amr_male=0.366348;nhomalt_amr_male=528;nhomalt=13154;AC_amr_female=2141;AN_amr_female=5908;AF_amr_female=0.36239;nhomalt_amr_female=410;AC_sas_female=265;AN_sas_female=564;AF_sas_female=0.469858;nhomalt_sas_female=63;AC_fin=5288;AN_fin=10432;AF_fin=0.506902;nhomalt_fin=1343;AC_afr_female=3556;AN_afr_female=22672;AF_afr_female=0.156845;nhomalt_afr_female=270;AC_sas_male=1126;AN_sas_male=2474;AF_sas_male=0.455133;nhomalt_sas_male=261;AC_amr=4978;AN_amr=13652;AF_amr=0.364635;nhomalt_amr=938;AC_nfe=33619;AN_nfe=64532;AF_nfe=0.520966;nhomalt_nfe=8792;AC_eas=1577;AN_eas=3128;AF_eas=0.504156;nhomalt_eas=408;AC_ami_male=125;AN_ami_male=430;AF_ami_male=0.290698;nhomalt_ami_male=24;AC_fin_female=1237;AN_fin_female=2504;AF_fin_female=0.49401;nhomalt_fin_female=299;faf95_afr=0.148794;faf99_afr=0.148795;faf95_sas=0.437862;faf99_sas=0.437862;faf95_adj=0.39113;faf99_adj=0.39113;faf95_amr=0.356175;faf99_amr=0.356176;faf95_nfe=0.516301;faf99_nfe=0.516301;faf95_eas=0.483457;faf99_eas=0.483457;vep=T|intron_variant&non_coding_transcript_variant|MODIFIER|SSPN|ENSG00000123096|Transcript|ENST00000534829|processed_transcript||1/3|,T|intron_variant|MODIFIER|SSPN|ENSG00000123096|Transcript|ENST00000535504|protein_coding||2/2|,T|intron_variant&non_coding_transcript_variant|MODIFIER|AC022509.1|ENSG00000255750|Transcript|ENST00000537525|antisense||1/2|,T|intron_variant&non_coding_transcript_variant|MODIFIER|AC022509.2|ENSG00000256234|Transcript|ENST00000540392|antisense||2/3|,T|intron_variant&non_coding_transcript_variant|MODIFIER|AC022509.1|ENSG00000255750|Transcript|ENST00000540625|antisense||1/2|,T|intron_variant&non_coding_transcript_variant|MODIFIER|AC022509.1|ENSG00000255750|Transcript|ENST00000541940|antisense||1/2|,T|intron_variant&non_coding_transcript_variant|MODIFIER|SSPN|ENSG00000123096|Transcript|ENST00000544231|processed_transcript||2/3|,T|regulatory_region_variant|MODIFIER|||RegulatoryFeature|ENSR00000453487|promoter_flanking_region|||
chr12	26416960	rs7296410	G	A	60719200	PASS	AC=56914;AN=142958;AF=0.398117;variant_type=snv;n_alt_alleles=1;ReadPosRankSum=0.359;MQRankSum=-0.02;RAW_MQ=1.12939e+10;DP=3108731;MQ_DP=3137419;VarDP=3108731;MQ=59.9978;QD=19.5318;FS=1.44649e-15;SB=541288,557260,983596,1026587;InbreedingCoeff=0.0803547;AS_VQSLOD=23.3823;POSITIVE_TRAIN_SITE;culprit=AS_FS;SOR=0.707;AC_asj_female=706;AN_asj_female=1762;AF_asj_female=0.400681;nhomalt_asj_female=156;AC_eas_female=195;AN_eas_female=1444;AF_eas_female=0.135042;nhomalt_eas_female=11;AC_afr_male=4193;AN_afr_male=19290;AF_afr_male=0.217367;nhomalt_afr_male=451;AC_female=29427;AN_female=73696;AF_female=0.399303;nhomalt_female=6621;AC_fin_male=4433;AN_fin_male=7896;AF_fin_male=0.561424;nhomalt_fin_male=1217;AC_oth_female=394;AN_oth_female=1100;AF_oth_female=0.358182;nhomalt_oth_female=79;AC_ami=610;AN_ami=896;AF_ami=0.680804;nhomalt_ami=207;AC_oth=805;AN_oth=2152;AF_oth=0.374071;nhomalt_oth=177;AC_male=27487;AN_male=69262;AF_male=0.396855;nhomalt_male=6079;AC_ami_female=321;AN_ami_female=468;AF_ami_female=0.685897;nhomalt_ami_female=111;AC_afr=9228;AN_afr=41920;AF_afr=0.220134;nhomalt_afr=978;AC_eas_male=263;AN_eas_male=1684;AF_eas_male=0.156176;nhomalt_eas_male=18;AC_sas=1106;AN_sas=3034;AF_sas=0.364535;nhomalt_sas=204;AC_nfe_female=19356;AN_nfe_female=37352;AF_nfe_female=0.518205;nhomalt_nfe_female=5013;AC_asj_male=678;AN_asj_male=1560;AF_asj_male=0.434615;nhomalt_asj_male=142;AC_raw=57055;AN_raw=143312;AF_raw=0.398117;nhomalt_raw=12737;AC_oth_male=411;AN_oth_male=1052;AF_oth_male=0.390684;nhomalt_oth_male=98;AC_nfe_male=13967;AN_nfe_male=27146;AF_nfe_male=0.514514;nhomalt_nfe_male=3529;AC_asj=1384;AN_asj=3322;AF_asj=0.416616;nhomalt_asj=298;AC_amr_male=2351;AN_amr_male=7734;AF_amr_male=0.303982;nhomalt_amr_male=364;nhomalt=12700;AC_amr_female=1779;AN_amr_female=5884;AF_amr_female=0.302345;nhomalt_amr_female=285;AC_sas_female=204;AN_sas_female=562;AF_sas_female=0.362989;nhomalt_sas_female=40;AC_fin=5870;AN_fin=10390;AF_fin=0.564966;nhomalt_fin=1616;AC_afr_female=5035;AN_afr_female=22630;AF_afr_female=0.222492;nhomalt_afr_female=527;AC_sas_male=902;AN_sas_male=2472;AF_sas_male=0.364887;nhomalt_sas_male=164;AC_amr=4130;AN_amr=13618;AF_amr=0.303275;nhomalt_amr=649;AC_nfe=33323;AN_nfe=64498;AF_nfe=0.516652;nhomalt_nfe=8542;AC_eas=458;AN_eas=3128;AF_eas=0.146419;nhomalt_eas=29;AC_ami_male=289;AN_ami_male=428;AF_ami_male=0.675234;nhomalt_ami_male=96;AC_fin_female=1437;AN_fin_female=2494;AF_fin_female=0.576183;nhomalt_fin_female=399;faf95_afr=0.216377;faf99_afr=0.216377;faf95_sas=0.346694;faf99_sas=0.346694;faf95_adj=0.395376;faf99_adj=0.395375;faf95_amr=0.295554;faf99_amr=0.295554;faf95_nfe=0.512005;faf99_nfe=0.512004;faf95_eas=0.13535;faf99_eas=0.13535;vep=A|intron_variant|MODIFIER|ITPR2|ENSG00000123104|Transcript|ENST00000381340|protein_coding||50/56|,A|intron_variant&NMD_transcript_variant|MODIFIER|ITPR2|ENSG00000123104|Transcript|ENST00000451599|nonsense_mediated_decay||13/17|,A|intron_variant&non_coding_transcript_variant|MODIFIER|AC024145.1|ENSG00000255968|Transcript|ENST00000535324|antisense||3/5|,A|intron_variant&non_coding_transcript_variant|MODIFIER|ITPR2|ENSG00000123104|Transcript|ENST00000538984|retained_intron||2/3|
chr12	26841458	rs11048717	C	T	66403000	PASS	AC=61577;AN=143028;AF=0.430524;variant_type=snv;n_alt_alleles=1;ReadPosRankSum=0.314;MQRankSum=-0.017;RAW_MQ=1.2498e+10;DP=3437968;MQ_DP=3472049;VarDP=3437968;MQ=59.9966;QD=19.3146;FS=1.44649e-15;SB=559400,671683,1000236,1206649;InbreedingCoeff=0.00777724;AS_VQSLOD=22.0238;culprit=AS_FS;SOR=0.698;AC_asj_female=628;AN_asj_female=1758;AF_asj_female=0.357224;nhomalt_asj_female=114;AC_eas_female=716;AN_eas_female=1446;AF_eas_female=0.495159;nhomalt_eas_female=171;AC_afr_male=7803;AN_afr_male=19280;AF_afr_male=0.40472;nhomalt_afr_male=1550;AC_female=32042;AN_female=73728;AF_female=0.434597;nhomalt_female=6977;AC_fin_male=3219;AN_fin_male=7930;AF_fin_male=0.405927;nhomalt_fin_male=646;AC_oth_female=475;AN_oth_female=1098;AF_oth_female=0.432605;nhomalt_oth_female=105;AC_ami=567;AN_ami=898;AF_ami=0.631403;nhomalt_ami=179;AC_oth=913;AN_oth=2152;AF_oth=0.424257;nhomalt_oth=200;AC_male=29535;AN_male=69300;AF_male=0.42619;nhomalt_male=6404;AC_ami_female=295;AN_ami_female=468;AF_ami_female=0.630342;nhomalt_ami_female=88;AC_afr=16979;AN_afr=41918;AF_afr=0.405053;nhomalt_afr=3390;AC_eas_male=850;AN_eas_male=1678;AF_eas_male=0.506555;nhomalt_eas_male=211;AC_sas=1154;AN_sas=3036;AF_sas=0.380105;nhomalt_sas=234;AC_nfe_female=17179;AN_nfe_female=37356;AF_nfe_female=0.459873;nhomalt_nfe_female=3947;AC_asj_male=577;AN_asj_male=1560;AF_asj_male=0.369872;nhomalt_asj_male=119;AC_raw=61730;AN_raw=143338;AF_raw=0.43066;nhomalt_raw=13429;AC_oth_male=438;AN_oth_male=1054;AF_oth_male=0.41556;nhomalt_oth_male=95;AC_nfe_male=12435;AN_nfe_male=27160;AF_nfe_male=0.457842;nhomalt_nfe_male=2896;AC_asj=1205;AN_asj=3318;AF_asj=0.363171;nhomalt_asj=233;AC_amr_male=2975;AN_amr_male=7730;AF_amr_male=0.384864;nhomalt_amr_male=597;nhomalt=13381;AC_amr_female=2348;AN_amr_female=5904;AF_amr_female=0.397696;nhomalt_amr_female=476;AC_sas_female=188;AN_sas_female=558;AF_sas_female=0.336918;nhomalt_sas_female=35;AC_fin=4256;AN_fin=10432;AF_fin=0.407975;nhomalt_fin=847;AC_afr_female=9176;AN_afr_female=22638;AF_afr_female=0.405336;nhomalt_afr_female=1840;AC_sas_male=966;AN_sas_male=2478;AF_sas_male=0.389831;nhomalt_sas_male=199;AC_amr=5323;AN_amr=13634;AF_amr=0.390421;nhomalt_amr=1073;AC_nfe=29614;AN_nfe=64516;AF_nfe=0.459018;nhomalt_nfe=6843;AC_eas=1566;AN_eas=3124;AF_eas=0.50128;nhomalt_eas=382;AC_ami_male=272;AN_ami_male=430;AF_ami_male=0.632558;nhomalt_ami_male=91;AC_fin_female=1037;AN_fin_female=2502;AF_fin_female=0.414468;nhomalt_fin_female=201;faf95_afr=0.399953;faf99_afr=0.399952;faf95_sas=0.36189;faf99_sas=0.361889;faf95_adj=0.427674;faf99_adj=0.427673;faf95_amr=0.38166;faf99_amr=0.381661;faf95_nfe=0.454639;faf99_nfe=0.454639;faf95_eas=0.480628;faf99_eas=0.480627;vep=T|intergenic_variant|MODIFIER|||Intergenic|||||
chr12	27380434	rs4964060	A	G	77631200	PASS	AC=69640;AN=142974;AF=0.487082;variant_type=snv;n_alt_alleles=1;ReadPosRankSum=0.358;MQRankSum=0;RAW_MQ=1.32019e+10;DP=3637587;MQ_DP=3667481;VarDP=3637587;MQ=59.9977;QD=21.3414;FS=9.64327e-16;SB=582143,516853,1338455,1200156;InbreedingCoeff=0.125637;AS_VQSLOD=23.7209;NEGATIVE_TRAIN_SITE;POSITIVE_TRAIN_SITE;culprit=AS_FS;SOR=0.683;AC_asj_female=1215;AN_asj_female=1760;AF_asj_female=0.690341;nhomalt_asj_female=421;AC_eas_female=470;AN_eas_female=1442;AF_eas_female=0.325936;nhomalt_eas_female=76;AC_afr_male=4291;AN_afr_male=19272;AF_afr_male=0.222655;nhomalt_afr_male=496;AC_female=35645;AN_female=73730;AF_female=0.483453;nhomalt_female=9723;AC_fin_male=4664;AN_fin_male=7924;AF_fin_male=0.588592;nhomalt_fin_male=1347;AC_oth_female=557;AN_oth_female=1098;AF_oth_female=0.507286;nhomalt_oth_female=150;AC_ami=545;AN_ami=896;AF_ami=0.608259;nhomalt_ami=162;AC_oth=1111;AN_oth=2150;AF_oth=0.516744;nhomalt_oth=302;AC_male=33995;AN_male=69244;AF_male=0.490945;nhomalt_male=9473;AC_ami_female=275;AN_ami_female=468;AF_ami_female=0.587607;nhomalt_ami_female=77;AC_afr=9604;AN_afr=41924;AF_afr=0.229081;nhomalt_afr=1101;AC_eas_male=558;AN_eas_male=1676;AF_eas_male=0.332936;nhomalt_eas_male=101;AC_sas=1344;AN_sas=3028;AF_sas=0.443857;nhomalt_sas=298;AC_nfe_female=22202;AN_nfe_female=37352;AF_nfe_female=0.594399;nhomalt_nfe_female=6592;AC_asj_male=1096;AN_asj_male=1562;AF_asj_male=0.701665;nhomalt_asj_male=387;AC_raw=69808;AN_raw=143332;AF_raw=0.487037;nhomalt_raw=19249;AC_oth_male=554;AN_oth_male=1052;AF_oth_male=0.526616;nhomalt_oth_male=152;AC_nfe_male=16096;AN_nfe_male=27122;AF_nfe_male=0.593467;nhomalt_nfe_male=4788;AC_asj=2311;AN_asj=3322;AF_asj=0.695665;nhomalt_asj=808;AC_amr_male=5356;AN_amr_male=7740;AF_amr_male=0.69199;nhomalt_amr_male=1869;nhomalt=19196;AC_amr_female=3949;AN_amr_female=5898;AF_amr_female=0.669549;nhomalt_amr_female=1339;AC_sas_female=234;AN_sas_female=560;AF_sas_female=0.417857;nhomalt_sas_female=50;AC_fin=6094;AN_fin=10424;AF_fin=0.584612;nhomalt_fin=1760;AC_afr_female=5313;AN_afr_female=22652;AF_afr_female=0.234549;nhomalt_afr_female=605;AC_sas_male=1110;AN_sas_male=2468;AF_sas_male=0.449757;nhomalt_sas_male=248;AC_amr=9305;AN_amr=13638;AF_amr=0.682285;nhomalt_amr=3208;AC_nfe=38298;AN_nfe=64474;AF_nfe=0.594007;nhomalt_nfe=11380;AC_eas=1028;AN_eas=3118;AF_eas=0.329699;nhomalt_eas=177;AC_ami_male=270;AN_ami_male=428;AF_ami_male=0.630841;nhomalt_ami_male=85;AC_fin_female=1430;AN_fin_female=2500;AF_fin_female=0.572;nhomalt_fin_female=413;faf95_afr=0.225249;faf99_afr=0.22525;faf95_sas=0.424131;faf99_sas=0.424132;faf95_adj=0.484049;faf99_adj=0.484049;faf95_amr=0.670692;faf99_amr=0.670692;faf95_nfe=0.589023;faf99_nfe=0.589022;faf95_eas=0.312968;faf99_eas=0.312969;vep=G|intron_variant|MODIFIER|ARNTL2|ENSG00000029153|Transcript|ENST00000261178|protein_coding||3/14|,G|intron_variant|MODIFIER|ARNTL2|ENSG00000029153|Transcript|ENST00000266503|protein_coding||5/16|,G|intron_variant|MODIFIER|ARNTL2|ENSG00000029153|Transcript|ENST00000311001|protein_coding||4/15|,G|intron_variant|MODIFIER|ARNTL2|ENSG00000029153|Transcript|ENST00000395901|protein_coding||3/14|,G|intron_variant|MODIFIER|ARNTL2|ENSG00000029153|Transcript|ENST00000457040|protein_coding||3/14|,G|downstream_gene_variant|MODIFIER|ARNTL2|ENSG00000029153|Transcript|ENST00000539558|processed_transcript|||,G|intron_variant|MODIFIER|ARNTL2|ENSG00000029153|Transcript|ENST00000542388|protein_coding||2/13|,G|intron_variant|MODIFIER|ARNTL2|ENSG00000029153|Transcript|ENST00000544915|protein_coding||4/15|,G|intron_variant|MODIFIER|ARNTL2|ENSG00000029153|Transcript|ENST00000546179|protein_coding||3/13|
chr12	27644087	rs3829313	G	T	76395900	PASS	AC=79100;AN=142430;AF=0.555361;variant_type=snv;n_alt_alleles=1;ReadPosRankSum=0.353;MQRankSum=-0.173;RAW_MQ=1.24854e+10;DP=3540051;MQ_DP=3600218;VarDP=3540051;MQ=58.8894;QD=21.5805;FS=1.22096;SB=547837,506890,1358805,1126519;InbreedingCoeff=0.0289615;AS_VQSLOD=3.2536;NEGATIVE_TRAIN_SITE;POSITIVE_TRAIN_SITE;culprit=AS_MQ;SOR=0.809;AC_asj_female=1024;AN_asj_female=1756;AF_asj_female=0.583144;nhomalt_asj_female=290;AC_eas_female=663;AN_eas_female=1444;AF_eas_female=0.459141;nhomalt_eas_female=157;AC_afr_male=10185;AN_afr_male=19164;AF_afr_male=0.531465;nhomalt_afr_male=2704;AC_female=40888;AN_female=73438;AF_female=0.556769;nhomalt_female=11525;AC_fin_male=5272;AN_fin_male=7858;AF_fin_male=0.670909;nhomalt_fin_male=1792;AC_oth_female=574;AN_oth_female=1088;AF_oth_female=0.527574;nhomalt_oth_female=146;AC_ami=543;AN_ami=894;AF_ami=0.607383;nhomalt_ami=167;AC_oth=1124;AN_oth=2126;AF_oth=0.528692;nhomalt_oth=299;AC_male=38212;AN_male=68992;AF_male=0.553861;nhomalt_male=10933;AC_ami_female=284;AN_ami_female=464;AF_ami_female=0.612069;nhomalt_ami_female=86;AC_afr=22025;AN_afr=41640;AF_afr=0.528939;nhomalt_afr=5818;AC_eas_male=782;AN_eas_male=1676;AF_eas_male=0.466587;nhomalt_eas_male=180;AC_sas=1221;AN_sas=3006;AF_sas=0.406188;nhomalt_sas=263;AC_nfe_female=22361;AN_nfe_female=37296;AF_nfe_female=0.599555;nhomalt_nfe_female=6703;AC_asj_male=935;AN_asj_male=1562;AF_asj_male=0.598592;nhomalt_asj_male=300;AC_raw=79548;AN_raw=143244;AF_raw=0.555332;nhomalt_raw=22600;AC_oth_male=550;AN_oth_male=1038;AF_oth_male=0.529865;nhomalt_oth_male=153;AC_nfe_male=16330;AN_nfe_male=27112;AF_nfe_male=0.602316;nhomalt_nfe_male=4915;AC_asj=1959;AN_asj=3318;AF_asj=0.590416;nhomalt_asj=590;AC_amr_male=2905;AN_amr_male=7700;AF_amr_male=0.377273;nhomalt_amr_male=593;nhomalt=22458;AC_amr_female=2335;AN_amr_female=5872;AF_amr_female=0.39765;nhomalt_amr_female=492;AC_sas_female=227;AN_sas_female=554;AF_sas_female=0.409747;nhomalt_sas_female=48;AC_fin=6852;AN_fin=10346;AF_fin=0.662285;nhomalt_fin=2281;AC_afr_female=11840;AN_afr_female=22476;AF_afr_female=0.526784;nhomalt_afr_female=3114;AC_sas_male=994;AN_sas_male=2452;AF_sas_male=0.405383;nhomalt_sas_male=215;AC_amr=5240;AN_amr=13572;AF_amr=0.386089;nhomalt_amr=1085;AC_nfe=38691;AN_nfe=64408;AF_nfe=0.600717;nhomalt_nfe=11618;AC_eas=1445;AN_eas=3120;AF_eas=0.463141;nhomalt_eas=337;AC_ami_male=259;AN_ami_male=430;AF_ami_male=0.602326;nhomalt_ami_male=81;AC_fin_female=1580;AN_fin_female=2488;AF_fin_female=0.635048;nhomalt_fin_female=489;faf95_afr=0.52309;faf99_afr=0.523089;faf95_sas=0.387258;faf99_sas=0.387258;faf95_adj=0.552116;faf99_adj=0.552116;faf95_amr=0.377357;faf99_amr=0.377357;faf95_nfe=0.595702;faf99_nfe=0.595702;faf95_eas=0.443284;faf99_eas=0.443284;vep=T|intron_variant|MODIFIER|PPFIBP1|ENSG00000110841|Transcript|ENST00000228425|protein_coding||4/29|,T|intron_variant|MODIFIER|PPFIBP1|ENSG00000110841|Transcript|ENST00000318304|protein_coding||4/28|,T|intron_variant|MODIFIER|PPFIBP1|ENSG00000110841|Transcript|ENST00000535047|protein_coding||4/5|,T|intron_variant|MODIFIER|PPFIBP1|ENSG00000110841|Transcript|ENST00000537927|protein_coding||2/26|,T|intron_variant|MODIFIER|PPFIBP1|ENSG00000110841|Transcript|ENST00000538433|protein_coding||2/4|,T|intron_variant|MODIFIER|PPFIBP1|ENSG00000110841|Transcript|ENST00000540114|protein_coding||2/23|,T|intron_variant|MODIFIER|PPFIBP1|ENSG00000110841|Transcript|ENST00000542187|protein_coding||3/4|,T|intron_variant|MODIFIER|PPFIBP1|ENSG00000110841|Transcript|ENST00000542629|protein_coding||4/27|,T|intron_variant|MODIFIER|PPFIBP1|ENSG00000110841|Transcript|ENST00000545381|non_stop_decay||4/9|,T|regulatory_region_variant|MODIFIER|||RegulatoryFeature|ENSR00000453780|promoter_flanking_region|||
chr12	27696862	rs929948	C	T	116871000	PASS	AC=88769;AN=142928;AF=0.621075;variant_type=snv;n_alt_alleles=1;ReadPosRankSum=0.337;MQRankSum=-0.041;RAW_MQ=1.50667e+10;DP=4137411;MQ_DP=4185531;VarDP=4137411;MQ=59.9976;QD=28.2474;FS=0;SB=488377,626801,1328190,1694043;InbreedingCoeff=0.00649397;AS_VQSLOD=23.6449;POSITIVE_TRAIN_SITE;culprit=AS_QD;SOR=0.687;AC_asj_female=1099;AN_asj_female=1758;AF_asj_female=0.625142;nhomalt_asj_female=344;AC_eas_female=806;AN_eas_female=1446;AF_eas_female=0.5574;nhomalt_eas_female=225;AC_afr_male=12083;AN_afr_male=19238;AF_afr_male=0.62808;nhomalt_afr_male=3808;AC_female=45600;AN_female=73714;AF_female=0.618607;nhomalt_female=14150;AC_fin_male=4700;AN_fin_male=7918;AF_fin_male=0.593584;nhomalt_fin_male=1389;AC_oth_female=708;AN_oth_female=1096;AF_oth_female=0.645985;nhomalt_oth_female=225;AC_ami=542;AN_ami=898;AF_ami=0.603563;nhomalt_ami=165;AC_oth=1383;AN_oth=2146;AF_oth=0.644455;nhomalt_oth=445;AC_male=43169;AN_male=69214;AF_male=0.623703;nhomalt_male=13531;AC_ami_female=272;AN_ami_female=468;AF_ami_female=0.581197;nhomalt_ami_female=80;AC_afr=26242;AN_afr=41854;AF_afr=0.626989;nhomalt_afr=8228;AC_eas_male=945;AN_eas_male=1676;AF_eas_male=0.563842;nhomalt_eas_male=270;AC_sas=1610;AN_sas=3026;AF_sas=0.532056;nhomalt_sas=433;AC_nfe_female=22677;AN_nfe_female=37374;AF_nfe_female=0.606759;nhomalt_nfe_female=6874;AC_asj_male=936;AN_asj_male=1560;AF_asj_male=0.6;nhomalt_asj_male=280;AC_raw=88992;AN_raw=143328;AF_raw=0.620898;nhomalt_raw=27737;AC_oth_male=675;AN_oth_male=1050;AF_oth_male=0.642857;nhomalt_oth_male=220;AC_nfe_male=16729;AN_nfe_male=27142;AF_nfe_male=0.616351;nhomalt_nfe_male=5141;AC_asj=2035;AN_asj=3318;AF_asj=0.613321;nhomalt_asj=624;AC_amr_male=5501;AN_amr_male=7736;AF_amr_male=0.711091;nhomalt_amr_male=1980;nhomalt=27681;AC_amr_female=4079;AN_amr_female=5892;AF_amr_female=0.692295;nhomalt_amr_female=1441;AC_sas_female=280;AN_sas_female=562;AF_sas_female=0.498221;nhomalt_sas_female=75;AC_fin=6220;AN_fin=10420;AF_fin=0.596929;nhomalt_fin=1855;AC_afr_female=14159;AN_afr_female=22616;AF_afr_female=0.626061;nhomalt_afr_female=4420;AC_sas_male=1330;AN_sas_male=2464;AF_sas_male=0.539773;nhomalt_sas_male=358;AC_amr=9580;AN_amr=13628;AF_amr=0.702964;nhomalt_amr=3421;AC_nfe=39406;AN_nfe=64516;AF_nfe=0.610794;nhomalt_nfe=12015;AC_eas=1751;AN_eas=3122;AF_eas=0.560858;nhomalt_eas=495;AC_ami_male=270;AN_ami_male=430;AF_ami_male=0.627907;nhomalt_ami_male=85;AC_fin_female=1520;AN_fin_female=2502;AF_fin_female=0.607514;nhomalt_fin_female=466;faf95_afr=0.620636;faf99_afr=0.620636;faf95_sas=0.510434;faf99_sas=0.510433;faf95_adj=0.61765;faf99_adj=0.617649;faf95_amr=0.691193;faf99_amr=0.691192;faf95_nfe=0.605741;faf99_nfe=0.605742;faf95_eas=0.538995;faf99_eas=0.538995;vep=T|downstream_gene_variant|MODIFIER|PPFIBP1|ENSG00000110841|Transcript|ENST00000228425|protein_coding|||,T|synonymous_variant|LOW|REP15|ENSG00000174236|Transcript|ENST00000310791|protein_coding|1/1||,T|downstream_gene_variant|MODIFIER|PPFIBP1|ENSG00000110841|Transcript|ENST00000318304|protein_coding|||,T|non_coding_transcript_exon_variant|MODIFIER|AC009509.1|ENSG00000256377|Transcript|ENST00000536317|antisense|4/4||,T|non_coding_transcript_exon_variant|MODIFIER|AC009509.1|ENSG00000256377|Transcript|ENST00000536922|antisense|3/3||,T|downstream_gene_variant|MODIFIER|PPFIBP1|ENSG00000110841|Transcript|ENST00000537927|protein_coding|||,T|downstream_gene_variant|MODIFIER|PPFIBP1|ENSG00000110841|Transcript|ENST00000539326|protein_coding|||,T|downstream_gene_variant|MODIFIER|PPFIBP1|ENSG00000110841|Transcript|ENST00000542629|protein_coding|||,T|downstream_gene_variant|MODIFIER|AC009509.1|ENSG00000256377|Transcript|ENST00000542660|antisense|||,T|upstream_gene_variant|MODIFIER|AC009509.4|ENSG00000276261|Transcript|ENST00000619202|antisense|||,T|regulatory_region_variant|MODIFIER|||RegulatoryFeature|ENSR00000050197|promoter_flanking_region|||
chr12	27966628	rs997200	C	T	84130100	PASS	AC=77900;AN=142998;AF=0.544763;variant_type=snv;n_alt_alleles=1;ReadPosRankSum=0.313;MQRankSum=-0.017;RAW_MQ=1.45719e+10;DP=4011700;MQ_DP=4048113;VarDP=4011700;MQ=59.9972;QD=20.9712;FS=1.44649e-15;SB=631080,625350,1386790,1368480;InbreedingCoeff=-0.000456105;AS_VQSLOD=24.221;POSITIVE_TRAIN_SITE;culprit=AS_FS;SOR=0.697;AC_asj_female=979;AN_asj_female=1762;AF_asj_female=0.555619;nhomalt_asj_female=265;AC_eas_female=840;AN_eas_female=1446;AF_eas_female=0.580913;nhomalt_eas_female=253;AC_afr_male=10259;AN_afr_male=19266;AF_afr_male=0.532492;nhomalt_afr_male=2722;AC_female=40073;AN_female=73714;AF_female=0.543628;nhomalt_female=10907;AC_fin_male=4861;AN_fin_male=7928;AF_fin_male=0.613143;nhomalt_fin_male=1495;AC_oth_female=569;AN_oth_female=1094;AF_oth_female=0.52011;nhomalt_oth_female=144;AC_ami=450;AN_ami=898;AF_ami=0.501114;nhomalt_ami=104;AC_oth=1154;AN_oth=2148;AF_oth=0.537244;nhomalt_oth=301;AC_male=37827;AN_male=69284;AF_male=0.54597;nhomalt_male=10296;AC_ami_female=246;AN_ami_female=468;AF_ami_female=0.525641;nhomalt_ami_female=59;AC_afr=22385;AN_afr=41892;AF_afr=0.53435;nhomalt_afr=5991;AC_eas_male=983;AN_eas_male=1682;AF_eas_male=0.584423;nhomalt_eas_male=286;AC_sas=1645;AN_sas=3030;AF_sas=0.542904;nhomalt_sas=452;AC_nfe_female=20467;AN_nfe_female=37368;AF_nfe_female=0.547715;nhomalt_nfe_female=5611;AC_asj_male=825;AN_asj_male=1562;AF_asj_male=0.528169;nhomalt_asj_male=217;AC_raw=78102;AN_raw=143338;AF_raw=0.54488;nhomalt_raw=21270;AC_oth_male=585;AN_oth_male=1054;AF_oth_male=0.555028;nhomalt_oth_male=157;AC_nfe_male=14891;AN_nfe_male=27156;AF_nfe_male=0.54835;nhomalt_nfe_male=4032;AC_asj=1804;AN_asj=3324;AF_asj=0.54272;nhomalt_asj=482;AC_amr_male=3874;AN_amr_male=7732;AF_amr_male=0.501035;nhomalt_amr_male=969;nhomalt=21203;AC_amr_female=3075;AN_amr_female=5898;AF_amr_female=0.521363;nhomalt_amr_female=802;AC_sas_female=300;AN_sas_female=556;AF_sas_female=0.539568;nhomalt_sas_female=79;AC_fin=6332;AN_fin=10424;AF_fin=0.607444;nhomalt_fin=1920;AC_afr_female=12126;AN_afr_female=22626;AF_afr_female=0.535932;nhomalt_afr_female=3269;AC_sas_male=1345;AN_sas_male=2474;AF_sas_male=0.543654;nhomalt_sas_male=373;AC_amr=6949;AN_amr=13630;AF_amr=0.509831;nhomalt_amr=1771;AC_nfe=35358;AN_nfe=64524;AF_nfe=0.547982;nhomalt_nfe=9643;AC_eas=1823;AN_eas=3128;AF_eas=0.582801;nhomalt_eas=539;AC_ami_male=204;AN_ami_male=430;AF_ami_male=0.474419;nhomalt_ami_male=45;AC_fin_female=1471;AN_fin_female=2496;AF_fin_female=0.589343;nhomalt_fin_female=425;faf95_afr=0.528488;faf99_afr=0.528489;faf95_sas=0.521076;faf99_sas=0.521075;faf95_adj=0.541556;faf99_adj=0.541556;faf95_amr=0.499813;faf99_amr=0.499813;faf95_nfe=0.543197;faf99_nfe=0.543197;faf95_eas=0.560531;faf99_eas=0.560531;vep=T|intron_variant|MODIFIER|PTHLH|ENSG00000087494|Transcript|ENST00000201015|protein_coding||3/3|,T|intron_variant|MODIFIER|PTHLH|ENSG00000087494|Transcript|ENST00000395868|protein_coding||2/2|,T|intron_variant|MODIFIER|PTHLH|ENSG00000087494|Transcript|ENST00000395872|protein_coding||3/4|,T|intron_variant|MODIFIER|PTHLH|ENSG00000087494|Transcript|ENST00000534890|protein_coding||2/2|,T|intron_variant|MODIFIER|PTHLH|ENSG00000087494|Transcript|ENST00000535992|protein_coding||2/2|,T|intron_variant&non_coding_transcript_variant|MODIFIER|AC008011.2|ENSG00000257042|Transcript|ENST00000538113|antisense||1/1|,T|intron_variant|MODIFIER|PTHLH|ENSG00000087494|Transcript|ENST00000538310|protein_coding||1/2|,T|intron_variant|MODIFIER|PTHLH|ENSG00000087494|Transcript|ENST00000539239|protein_coding||1/2|,T|intron_variant|MODIFIER|PTHLH|ENSG00000087494|Transcript|ENST00000542963|protein_coding||2/2|,T|intron_variant|MODIFIER|PTHLH|ENSG00000087494|Transcript|ENST00000545234|protein_coding||4/5|,T|regulatory_region_variant|MODIFIER|||RegulatoryFeature|ENSR00000453850|promoter|||
chr12	28383884	rs1552760	T	G	62643400	PASS	AC=58622;AN=143014;AF=0.409904;variant_type=snv;n_alt_alleles=1;ReadPosRankSum=0.404;MQRankSum=-0.033;RAW_MQ=1.21137e+10;DP=3334654;MQ_DP=3365226;VarDP=3334654;MQ=59.9973;QD=18.7856;FS=0;SB=631921,588905,1081982,1031846;InbreedingCoeff=0.0145498;AS_VQSLOD=22.9508;POSITIVE_TRAIN_SITE;culprit=AS_FS;SOR=0.67;AC_asj_female=693;AN_asj_female=1762;AF_asj_female=0.393303;nhomalt_asj_female=138;AC_eas_female=596;AN_eas_female=1444;AF_eas_female=0.412742;nhomalt_eas_female=128;AC_afr_male=6534;AN_afr_male=19296;AF_afr_male=0.338619;nhomalt_afr_male=1129;AC_female=29881;AN_female=73754;AF_female=0.405144;nhomalt_female=6196;AC_fin_male=3710;AN_fin_male=7902;AF_fin_male=0.469501;nhomalt_fin_male=868;AC_oth_female=454;AN_oth_female=1100;AF_oth_female=0.412727;nhomalt_oth_female=103;AC_ami=415;AN_ami=898;AF_ami=0.462138;nhomalt_ami=91;AC_oth=864;AN_oth=2152;AF_oth=0.401487;nhomalt_oth=178;AC_male=28741;AN_male=69260;AF_male=0.414973;nhomalt_male=6064;AC_ami_female=222;AN_ami_female=468;AF_ami_female=0.474359;nhomalt_ami_female=51;AC_afr=14090;AN_afr=41954;AF_afr=0.335844;nhomalt_afr=2378;AC_eas_male=661;AN_eas_male=1682;AF_eas_male=0.392985;nhomalt_eas_male=121;AC_sas=1399;AN_sas=3034;AF_sas=0.461107;nhomalt_sas=335;AC_nfe_female=16355;AN_nfe_female=37362;AF_nfe_female=0.437744;nhomalt_nfe_female=3603;AC_asj_male=590;AN_asj_male=1562;AF_asj_male=0.377721;nhomalt_asj_male=114;AC_raw=58797;AN_raw=143344;AF_raw=0.410181;nhomalt_raw=12311;AC_oth_male=410;AN_oth_male=1052;AF_oth_male=0.389734;nhomalt_oth_male=75;AC_nfe_male=12165;AN_nfe_male=27150;AF_nfe_male=0.448066;nhomalt_nfe_male=2718;AC_asj=1283;AN_asj=3324;AF_asj=0.385981;nhomalt_asj=252;AC_amr_male=3330;AN_amr_male=7712;AF_amr_male=0.431795;nhomalt_amr_male=718;nhomalt=12260;AC_amr_female=2671;AN_amr_female=5898;AF_amr_female=0.452865;nhomalt_amr_female=618;AC_sas_female=251;AN_sas_female=560;AF_sas_female=0.448214;nhomalt_sas_female=54;AC_fin=4793;AN_fin=10404;AF_fin=0.460688;nhomalt_fin=1120;AC_afr_female=7556;AN_afr_female=22658;AF_afr_female=0.33348;nhomalt_afr_female=1249;AC_sas_male=1148;AN_sas_male=2474;AF_sas_male=0.464026;nhomalt_sas_male=281;AC_amr=6001;AN_amr=13610;AF_amr=0.440926;nhomalt_amr=1336;AC_nfe=28520;AN_nfe=64512;AF_nfe=0.442088;nhomalt_nfe=6321;AC_eas=1257;AN_eas=3126;AF_eas=0.402111;nhomalt_eas=249;AC_ami_male=193;AN_ami_male=430;AF_ami_male=0.448837;nhomalt_ami_male=40;AC_fin_female=1083;AN_fin_female=2502;AF_fin_female=0.432854;nhomalt_fin_female=252;faf95_afr=0.331204;faf99_afr=0.331204;faf95_sas=0.441018;faf99_sas=0.441018;faf95_adj=0.407123;faf99_adj=0.407123;faf95_amr=0.431605;faf99_amr=0.431605;faf95_nfe=0.437791;faf99_nfe=0.437791;faf95_eas=0.383639;faf99_eas=0.383639;vep=G|intron_variant|MODIFIER|CCDC91|ENSG00000123106|Transcript|ENST00000381259|protein_coding||6/11|,G|intron_variant&NMD_transcript_variant|MODIFIER|CCDC91|ENSG00000123106|Transcript|ENST00000535520|nonsense_mediated_decay||9/14|,G|intron_variant|MODIFIER|CCDC91|ENSG00000123106|Transcript|ENST00000536154|protein_coding||2/5|,G|intron_variant|MODIFIER|CCDC91|ENSG00000123106|Transcript|ENST00000536442|non_stop_decay||7/10|,G|intron_variant|MODIFIER|CCDC91|ENSG00000123106|Transcript|ENST00000539107|protein_coding||7/11|,G|intron_variant&non_coding_transcript_variant|MODIFIER|CCDC91|ENSG00000123106|Transcript|ENST00000539904|processed_transcript||6/7|,G|intron_variant&non_coding_transcript_variant|MODIFIER|CCDC91|ENSG00000123106|Transcript|ENST00000540401|processed_transcript||6/11|,G|intron_variant|MODIFIER|CCDC91|ENSG00000123106|Transcript|ENST00000540794|protein_coding||2/5|,G|intron_variant&NMD_transcript_variant|MODIFIER|CCDC91|ENSG00000123106|Transcript|ENST00000543809|nonsense_mediated_decay||7/13|,G|intron_variant|MODIFIER|CCDC91|ENSG00000123106|Transcript|ENST00000545336|protein_coding||10/15|,G|intron_variant|MODIFIER|CCDC91|ENSG00000123106|Transcript|ENST00000545737|non_stop_decay||6/9|
chr12	28828419	rs7308031	T	C	77940100	PASS	AC=73066;AN=143022;AF=0.510872;variant_type=snv;n_alt_alleles=1;ReadPosRankSum=0.337;MQRankSum=-0.024;RAW_MQ=1.3644e+10;DP=3761419;MQ_DP=3790347;VarDP=3761419;MQ=59.9973;QD=20.7209;FS=9.64327e-16;SB=632173,566324,1368409,1194513;InbreedingCoeff=0.0493358;AS_VQSLOD=23.5005;POSITIVE_TRAIN_SITE;culprit=AS_FS;SOR=0.719;AC_asj_female=1048;AN_asj_female=1760;AF_asj_female=0.595455;nhomalt_asj_female=324;AC_eas_female=231;AN_eas_female=1446;AF_eas_female=0.159751;nhomalt_eas_female=16;AC_afr_male=12557;AN_afr_male=19276;AF_afr_male=0.651432;nhomalt_afr_male=4129;AC_female=38039;AN_female=73762;AF_female=0.515699;nhomalt_female=10253;AC_fin_male=3626;AN_fin_male=7898;AF_fin_male=0.459104;nhomalt_fin_male=823;AC_oth_female=548;AN_oth_female=1100;AF_oth_female=0.498182;nhomalt_oth_female=134;AC_ami=295;AN_ami=898;AF_ami=0.328508;nhomalt_ami=45;AC_oth=1078;AN_oth=2148;AF_oth=0.501862;nhomalt_oth=279;AC_male=35027;AN_male=69260;AF_male=0.505732;nhomalt_male=9289;AC_ami_female=154;AN_ami_female=470;AF_ami_female=0.32766;nhomalt_ami_female=21;AC_afr=27226;AN_afr=41916;AF_afr=0.649537;nhomalt_afr=8881;AC_eas_male=291;AN_eas_male=1684;AF_eas_male=0.172803;nhomalt_eas_male=22;AC_sas=1434;AN_sas=3038;AF_sas=0.472021;nhomalt_sas=350;AC_nfe_female=17608;AN_nfe_female=37376;AF_nfe_female=0.471104;nhomalt_nfe_female=4166;AC_asj_male=927;AN_asj_male=1562;AF_asj_male=0.59347;nhomalt_asj_male=266;AC_raw=73249;AN_raw=143350;AF_raw=0.51098;nhomalt_raw=19598;AC_oth_male=530;AN_oth_male=1048;AF_oth_male=0.505725;nhomalt_oth_male=145;AC_nfe_male=12821;AN_nfe_male=27156;AF_nfe_male=0.472124;nhomalt_nfe_male=2985;AC_asj=1975;AN_asj=3322;AF_asj=0.594521;nhomalt_asj=590;AC_amr_male=2987;AN_amr_male=7734;AF_amr_male=0.386217;nhomalt_amr_male=621;nhomalt=19542;AC_amr_female=2346;AN_amr_female=5904;AF_amr_female=0.397358;nhomalt_amr_female=510;AC_sas_female=287;AN_sas_female=564;AF_sas_female=0.508865;nhomalt_sas_female=76;AC_fin=4774;AN_fin=10400;AF_fin=0.459038;nhomalt_fin=1077;AC_afr_female=14669;AN_afr_female=22640;AF_afr_female=0.647924;nhomalt_afr_female=4752;AC_sas_male=1147;AN_sas_male=2474;AF_sas_male=0.463622;nhomalt_sas_male=274;AC_amr=5333;AN_amr=13638;AF_amr=0.39104;nhomalt_amr=1131;AC_nfe=30429;AN_nfe=64532;AF_nfe=0.471534;nhomalt_nfe=7151;AC_eas=522;AN_eas=3130;AF_eas=0.166773;nhomalt_eas=38;AC_ami_male=141;AN_ami_male=428;AF_ami_male=0.329439;nhomalt_ami_male=24;AC_fin_female=1148;AN_fin_female=2502;AF_fin_female=0.458833;nhomalt_fin_female=254;faf95_afr=0.643075;faf99_afr=0.643075;faf95_sas=0.451706;faf99_sas=0.451707;faf95_adj=0.507767;faf99_adj=0.507767;faf95_amr=0.382273;faf99_amr=0.382273;faf95_nfe=0.467095;faf99_nfe=0.467095;faf95_eas=0.154951;faf99_eas=0.15495;vep=C|upstream_gene_variant|MODIFIER|AC022081.1|ENSG00000256513|Transcript|ENST00000537327|lincRNA|||,C|regulatory_region_variant|MODIFIER|||RegulatoryFeature|ENSR00000454008|enhancer|||
chr12	29146616	rs2196488	A	G	69021300	PASS	AC=65538;AN=143044;AF=0.458167;variant_type=snv;n_alt_alleles=1;ReadPosRankSum=0.326;MQRankSum=-0.024;RAW_MQ=1.29586e+10;DP=3570396;MQ_DP=3599981;VarDP=3570396;MQ=59.997;QD=19.3316;FS=9.64327e-16;SB=634472,545590,1288467,1101867;InbreedingCoeff=0.0610375;AS_VQSLOD=23.7387;POSITIVE_TRAIN_SITE;culprit=AS_FS;SOR=0.699;AC_asj_female=774;AN_asj_female=1760;AF_asj_female=0.439773;nhomalt_asj_female=174;AC_eas_female=778;AN_eas_female=1444;AF_eas_female=0.538781;nhomalt_eas_female=208;AC_afr_male=5245;AN_afr_male=19286;AF_afr_male=0.271959;nhomalt_afr_male=687;AC_female=33516;AN_female=73736;AF_female=0.454541;nhomalt_female=8189;AC_fin_male=4125;AN_fin_male=7924;AF_fin_male=0.52057;nhomalt_fin_male=1108;AC_oth_female=490;AN_oth_female=1098;AF_oth_female=0.446266;nhomalt_oth_female=114;AC_ami=517;AN_ami=896;AF_ami=0.577009;nhomalt_ami=151;AC_oth=979;AN_oth=2152;AF_oth=0.454926;nhomalt_oth=226;AC_male=32022;AN_male=69308;AF_male=0.462025;nhomalt_male=7899;AC_ami_female=273;AN_ami_female=468;AF_ami_female=0.583333;nhomalt_ami_female=79;AC_afr=11612;AN_afr=41930;AF_afr=0.276938;nhomalt_afr=1623;AC_eas_male=903;AN_eas_male=1676;AF_eas_male=0.538783;nhomalt_eas_male=241;AC_sas=1502;AN_sas=3044;AF_sas=0.49343;nhomalt_sas=360;AC_nfe_female=19816;AN_nfe_female=37362;AF_nfe_female=0.530378;nhomalt_nfe_female=5246;AC_asj_male=732;AN_asj_male=1556;AF_asj_male=0.470437;nhomalt_asj_male=165;AC_raw=65679;AN_raw=143342;AF_raw=0.458198;nhomalt_raw=16133;AC_oth_male=489;AN_oth_male=1054;AF_oth_male=0.463947;nhomalt_oth_male=112;AC_nfe_male=14371;AN_nfe_male=27162;AF_nfe_male=0.529085;nhomalt_nfe_male=3772;AC_asj=1506;AN_asj=3316;AF_asj=0.454162;nhomalt_asj=339;AC_amr_male=4689;AN_amr_male=7742;AF_amr_male=0.605657;nhomalt_amr_male=1447;nhomalt=16088;AC_amr_female=3479;AN_amr_female=5900;AF_amr_female=0.589661;nhomalt_amr_female=1052;AC_sas_female=278;AN_sas_female=564;AF_sas_female=0.492908;nhomalt_sas_female=65;AC_fin=5386;AN_fin=10420;AF_fin=0.516891;nhomalt_fin=1423;AC_afr_female=6367;AN_afr_female=22644;AF_afr_female=0.281178;nhomalt_afr_female=936;AC_sas_male=1224;AN_sas_male=2480;AF_sas_male=0.493548;nhomalt_sas_male=295;AC_amr=8168;AN_amr=13642;AF_amr=0.598739;nhomalt_amr=2499;AC_nfe=34187;AN_nfe=64524;AF_nfe=0.529834;nhomalt_nfe=9018;AC_eas=1681;AN_eas=3120;AF_eas=0.538782;nhomalt_eas=449;AC_ami_male=244;AN_ami_male=428;AF_ami_male=0.570093;nhomalt_ami_male=72;AC_fin_female=1261;AN_fin_female=2496;AF_fin_female=0.505208;nhomalt_fin_female=315;faf95_afr=0.272724;faf99_afr=0.272724;faf95_sas=0.472675;faf99_sas=0.472676;faf95_adj=0.455227;faf99_adj=0.455226;faf95_amr=0.587884;faf99_amr=0.587884;faf95_nfe=0.525129;faf99_nfe=0.525129;faf95_eas=0.51735;faf99_eas=0.51735;vep=G|upstream_gene_variant|MODIFIER|FAR2|ENSG00000064763|Transcript|ENST00000536681|protein_coding|||,G|upstream_gene_variant|MODIFIER|FAR2|ENSG00000064763|Transcript|ENST00000547411|processed_transcript|||,G|upstream_gene_variant|MODIFIER|FAR2|ENSG00000064763|Transcript|ENST00000549080|processed_transcript|||,G|upstream_gene_variant|MODIFIER|FAR2|ENSG00000064763|Transcript|ENST00000550541|processed_transcript|||,G|upstream_gene_variant|MODIFIER|FAR2|ENSG00000064763|Transcript|ENST00000551451|protein_coding|||,G|intron_variant&non_coding_transcript_variant|MODIFIER|AC012150.1|ENSG00000257258|Transcript|ENST00000553075|lincRNA||1/1|
chr12	29480799	rs4931191	G	A	69362500	PASS	AC=67881;AN=142864;AF=0.475144;variant_type=snv;n_alt_alleles=1;ReadPosRankSum=-0.044;MQRankSum=-0.03;RAW_MQ=1.26372e+10;DP=3485313;MQ_DP=3510854;VarDP=3485313;MQ=59.9956;QD=19.9014;FS=0;SB=548325,627355,1082425,1227218;InbreedingCoeff=0.0134033;AS_VQSLOD=21.2078;NEGATIVE_TRAIN_SITE;POSITIVE_TRAIN_SITE;culprit=AS_FS;SOR=0.684;AC_asj_female=827;AN_asj_female=1760;AF_asj_female=0.469886;nhomalt_asj_female=208;AC_eas_female=826;AN_eas_female=1442;AF_eas_female=0.572816;nhomalt_eas_female=238;AC_afr_male=8832;AN_afr_male=19262;AF_afr_male=0.458519;nhomalt_afr_male=2049;AC_female=35168;AN_female=73668;AF_female=0.477385;nhomalt_female=8536;AC_fin_male=3649;AN_fin_male=7874;AF_fin_male=0.463424;nhomalt_fin_male=865;AC_oth_female=524;AN_oth_female=1090;AF_oth_female=0.480734;nhomalt_oth_female=136;AC_ami=668;AN_ami=898;AF_ami=0.743875;nhomalt_ami=248;AC_oth=1040;AN_oth=2142;AF_oth=0.485528;nhomalt_oth=261;AC_male=32713;AN_male=69196;AF_male=0.472759;nhomalt_male=7821;AC_ami_female=342;AN_ami_female=468;AF_ami_female=0.730769;nhomalt_ami_female=126;AC_afr=19082;AN_afr=41866;AF_afr=0.455788;nhomalt_afr=4364;AC_eas_male=997;AN_eas_male=1680;AF_eas_male=0.593452;nhomalt_eas_male=301;AC_sas=1266;AN_sas=3036;AF_sas=0.416996;nhomalt_sas=278;AC_nfe_female=18597;AN_nfe_female=37352;AF_nfe_female=0.497885;nhomalt_nfe_female=4690;AC_asj_male=673;AN_asj_male=1558;AF_asj_male=0.431964;nhomalt_asj_male=145;AC_raw=68119;AN_raw=143318;AF_raw=0.4753;nhomalt_raw=16428;AC_oth_male=516;AN_oth_male=1052;AF_oth_male=0.490494;nhomalt_oth_male=125;AC_nfe_male=13538;AN_nfe_male=27148;AF_nfe_male=0.498674;nhomalt_nfe_male=3355;AC_asj=1500;AN_asj=3318;AF_asj=0.45208;nhomalt_asj=353;AC_amr_male=3152;AN_amr_male=7722;AF_amr_male=0.408184;nhomalt_amr_male=640;nhomalt=16357;AC_amr_female=2408;AN_amr_female=5886;AF_amr_female=0.409106;nhomalt_amr_female=500;AC_sas_female=236;AN_sas_female=566;AF_sas_female=0.416961;nhomalt_sas_female=59;AC_fin=4807;AN_fin=10374;AF_fin=0.46337;nhomalt_fin=1129;AC_afr_female=10250;AN_afr_female=22604;AF_afr_female=0.45346;nhomalt_afr_female=2315;AC_sas_male=1030;AN_sas_male=2470;AF_sas_male=0.417004;nhomalt_sas_male=219;AC_amr=5560;AN_amr=13608;AF_amr=0.408583;nhomalt_amr=1140;AC_nfe=32135;AN_nfe=64500;AF_nfe=0.498217;nhomalt_nfe=8045;AC_eas=1823;AN_eas=3122;AF_eas=0.583921;nhomalt_eas=539;AC_ami_male=326;AN_ami_male=430;AF_ami_male=0.75814;nhomalt_ami_male=122;AC_fin_female=1158;AN_fin_female=2500;AF_fin_female=0.4632;nhomalt_fin_female=264;faf95_afr=0.450374;faf99_afr=0.450374;faf95_sas=0.397907;faf99_sas=0.397907;faf95_adj=0.472148;faf99_adj=0.472148;faf95_amr=0.399612;faf99_amr=0.399612;faf95_nfe=0.493654;faf99_nfe=0.493654;faf95_eas=0.561608;faf99_eas=0.561609;vep=A|intron_variant|MODIFIER|OVCH1|ENSG00000187950|Transcript|ENST00000318184|protein_coding||8/27|,A|intron_variant&non_coding_transcript_variant|MODIFIER|OVCH1-AS1|ENSG00000257599|Transcript|ENST00000549411|antisense||1/1|,A|intron_variant&non_coding_transcript_variant|MODIFIER|OVCH1-AS1|ENSG00000257599|Transcript|ENST00000551108|antisense||1/1|
chr12	29521087	rs53024	G	T	111507000	PASS	AC=101156;AN=143036;AF=0.707207;variant_type=snv;n_alt_alleles=1;ReadPosRankSum=0.418;MQRankSum=-0.026;RAW_MQ=1.70402e+10;DP=4684186;MQ_DP=4733825;VarDP=4684186;MQ=59.9972;QD=23.8051;FS=0;SB=530965,544657,1758182,1850382;InbreedingCoeff=0.0129793;AS_VQSLOD=24.6644;POSITIVE_TRAIN_SITE;culprit=AS_FS;SOR=0.719;AC_asj_female=1267;AN_asj_female=1762;AF_asj_female=0.719069;nhomalt_asj_female=457;AC_eas_female=918;AN_eas_female=1440;AF_eas_female=0.6375;nhomalt_eas_female=293;AC_afr_male=13514;AN_afr_male=19284;AF_afr_male=0.700788;nhomalt_afr_male=4734;AC_female=52601;AN_female=73750;AF_female=0.713234;nhomalt_female=18813;AC_fin_male=5687;AN_fin_male=7920;AF_fin_male=0.718056;nhomalt_fin_male=2003;AC_oth_female=752;AN_oth_female=1098;AF_oth_female=0.684882;nhomalt_oth_female=267;AC_ami=746;AN_ami=900;AF_ami=0.828889;nhomalt_ami=312;AC_oth=1471;AN_oth=2150;AF_oth=0.684186;nhomalt_oth=515;AC_male=48555;AN_male=69286;AF_male=0.700791;nhomalt_male=17138;AC_ami_female=396;AN_ami_female=470;AF_ami_female=0.842553;nhomalt_ami_female=170;AC_afr=29597;AN_afr=41928;AF_afr=0.705901;nhomalt_afr=10457;AC_eas_male=1019;AN_eas_male=1680;AF_eas_male=0.606548;nhomalt_eas_male=306;AC_sas=1594;AN_sas=3046;AF_sas=0.523309;nhomalt_sas=423;AC_nfe_female=27117;AN_nfe_female=37362;AF_nfe_female=0.725791;nhomalt_nfe_female=9840;AC_asj_male=1115;AN_asj_male=1560;AF_asj_male=0.714744;nhomalt_asj_male=409;AC_raw=101367;AN_raw=143364;AF_raw=0.70706;nhomalt_raw=36029;AC_oth_male=719;AN_oth_male=1052;AF_oth_male=0.68346;nhomalt_oth_male=248;AC_nfe_male=19822;AN_nfe_male=27142;AF_nfe_male=0.730307;nhomalt_nfe_male=7290;AC_asj=2382;AN_asj=3322;AF_asj=0.717038;nhomalt_asj=866;AC_amr_male=5037;AN_amr_male=7738;AF_amr_male=0.650943;nhomalt_amr_male=1662;nhomalt=35951;AC_amr_female=3949;AN_amr_female=5904;AF_amr_female=0.668869;nhomalt_amr_female=1327;AC_sas_female=302;AN_sas_female=566;AF_sas_female=0.533569;nhomalt_sas_female=79;AC_fin=7504;AN_fin=10424;AF_fin=0.719877;nhomalt_fin=2660;AC_afr_female=16083;AN_afr_female=22644;AF_afr_female=0.710254;nhomalt_afr_female=5723;AC_sas_male=1292;AN_sas_male=2480;AF_sas_male=0.520968;nhomalt_sas_male=344;AC_amr=8986;AN_amr=13642;AF_amr=0.658701;nhomalt_amr=2989;AC_nfe=46939;AN_nfe=64504;AF_nfe=0.727691;nhomalt_nfe=17130;AC_eas=1937;AN_eas=3120;AF_eas=0.620833;nhomalt_eas=599;AC_ami_male=350;AN_ami_male=430;AF_ami_male=0.813953;nhomalt_ami_male=142;AC_fin_female=1817;AN_fin_female=2504;AF_fin_female=0.725639;nhomalt_fin_female=657;faf95_afr=0.699165;faf99_afr=0.699164;faf95_sas=0.501937;faf99_sas=0.501937;faf95_adj=0.703545;faf99_adj=0.703545;faf95_amr=0.647313;faf99_amr=0.647313;faf95_nfe=0.722175;faf99_nfe=0.722175;faf95_eas=0.597814;faf99_eas=0.597814;vep=T|intron_variant|MODIFIER|TMTC1|ENSG00000133687|Transcript|ENST00000256062|protein_coding||11/17|,T|intron_variant&non_coding_transcript_variant|MODIFIER|TMTC1|ENSG00000133687|Transcript|ENST00000319685|processed_transcript||7/13|,T|intron_variant|MODIFIER|TMTC1|ENSG00000133687|Transcript|ENST00000539277|protein_coding||11/17|,T|splice_donor_variant&non_coding_transcript_variant|HIGH|AC009320.1|ENSG00000257456|Transcript|ENST00000549070|antisense||2/2|,T|intron_variant|MODIFIER|TMTC1|ENSG00000133687|Transcript|ENST00000551659|protein_coding||13/19|,T|intron_variant|MODIFIER|TMTC1|ENSG00000133687|Transcript|ENST00000552618|protein_coding||12/18|,T|upstream_gene_variant|MODIFIER|TMTC1|ENSG00000133687|Transcript|ENST00000552925|processed_transcript|||
chr12	29735453	rs302371	T	C	57251800	PASS	AC=53347;AN=143044;AF=0.372941;variant_type=snv;n_alt_alleles=1;ReadPosRankSum=0.394;MQRankSum=0;RAW_MQ=1.15117e+10;DP=3170640;MQ_DP=3198089;VarDP=3170640;MQ=59.9963;QD=18.0569;FS=0;SB=577456,633142,938259,1021795;InbreedingCoeff=0.00672432;AS_VQSLOD=21.3543;culprit=AS_FS;SOR=0.686;AC_asj_female=509;AN_asj_female=1760;AF_asj_female=0.289205;nhomalt_asj_female=85;AC_eas_female=539;AN_eas_female=1446;AF_eas_female=0.372752;nhomalt_eas_female=106;AC_afr_male=6491;AN_afr_male=19282;AF_afr_male=0.336635;nhomalt_afr_male=1062;AC_female=27686;AN_female=73728;AF_female=0.375515;nhomalt_female=5212;AC_fin_male=2192;AN_fin_male=7938;AF_fin_male=0.27614;nhomalt_fin_male=300;AC_oth_female=421;AN_oth_female=1094;AF_oth_female=0.384826;nhomalt_oth_female=91;AC_ami=306;AN_ami=898;AF_ami=0.340757;nhomalt_ami=50;AC_oth=835;AN_oth=2148;AF_oth=0.388734;nhomalt_oth=171;AC_male=25661;AN_male=69316;AF_male=0.370203;nhomalt_male=4840;AC_ami_female=156;AN_ami_female=470;AF_ami_female=0.331915;nhomalt_ami_female=26;AC_afr=14149;AN_afr=41924;AF_afr=0.337492;nhomalt_afr=2355;AC_eas_male=617;AN_eas_male=1682;AF_eas_male=0.366825;nhomalt_eas_male=118;AC_sas=1390;AN_sas=3036;AF_sas=0.457839;nhomalt_sas=321;AC_nfe_female=15139;AN_nfe_female=37350;AF_nfe_female=0.405328;nhomalt_nfe_female=3020;AC_asj_male=465;AN_asj_male=1562;AF_asj_male=0.297695;nhomalt_asj_male=68;AC_raw=53456;AN_raw=143346;AF_raw=0.372916;nhomalt_raw=10080;AC_oth_male=414;AN_oth_male=1054;AF_oth_male=0.392789;nhomalt_oth_male=80;AC_nfe_male=11067;AN_nfe_male=27168;AF_nfe_male=0.407354;nhomalt_nfe_male=2282;AC_asj=974;AN_asj=3322;AF_asj=0.293197;nhomalt_asj=153;AC_amr_male=3129;AN_amr_male=7732;AF_amr_male=0.404682;nhomalt_amr_male=642;nhomalt=10052;AC_amr_female=2290;AN_amr_female=5900;AF_amr_female=0.388136;nhomalt_amr_female=438;AC_sas_female=254;AN_sas_female=566;AF_sas_female=0.448763;nhomalt_sas_female=57;AC_fin=2912;AN_fin=10438;AF_fin=0.278981;nhomalt_fin=396;AC_afr_female=7658;AN_afr_female=22642;AF_afr_female=0.338221;nhomalt_afr_female=1293;AC_sas_male=1136;AN_sas_male=2470;AF_sas_male=0.459919;nhomalt_sas_male=264;AC_amr=5419;AN_amr=13632;AF_amr=0.397521;nhomalt_amr=1080;AC_nfe=26206;AN_nfe=64518;AF_nfe=0.406181;nhomalt_nfe=5302;AC_eas=1156;AN_eas=3128;AF_eas=0.369565;nhomalt_eas=224;AC_ami_male=150;AN_ami_male=428;AF_ami_male=0.350467;nhomalt_ami_male=24;AC_fin_female=720;AN_fin_female=2500;AF_fin_female=0.288;nhomalt_fin_female=96;faf95_afr=0.332838;faf99_afr=0.332838;faf95_sas=0.437828;faf99_sas=0.437828;faf95_adj=0.370288;faf99_adj=0.370289;faf95_amr=0.388679;faf99_amr=0.388679;faf95_nfe=0.402062;faf99_nfe=0.402062;faf95_eas=0.35187;faf99_eas=0.35187;vep=C|intron_variant|MODIFIER|TMTC1|ENSG00000133687|Transcript|ENST00000256062|protein_coding||5/17|,C|intron_variant|MODIFIER|TMTC1|ENSG00000133687|Transcript|ENST00000539277|protein_coding||5/17|,C|intron_variant|MODIFIER|TMTC1|ENSG00000133687|Transcript|ENST00000551659|protein_coding||5/19|,C|intron_variant|MODIFIER|TMTC1|ENSG00000133687|Transcript|ENST00000552618|protein_coding||5/18|,C|intron_variant&non_coding_transcript_variant|MODIFIER|TMTC1|ENSG00000133687|Transcript|ENST00000553189|retained_intron||5/12|
chr12	29977572	rs2647384	G	A	79655000	PASS	AC=73565;AN=142938;AF=0.514664;variant_type=snv;n_alt_alleles=1;ReadPosRankSum=0.362;MQRankSum=-0.027;RAW_MQ=1.42754e+10;DP=3921611;MQ_DP=3965750;VarDP=3921611;MQ=59.9972;QD=20.3118;FS=0;SB=651916,620737,1360175,1288783;InbreedingCoeff=0.0323644;AS_VQSLOD=24.135;POSITIVE_TRAIN_SITE;culprit=AS_FS;SOR=0.698;AC_asj_female=761;AN_asj_female=1756;AF_asj_female=0.433371;nhomalt_asj_female=163;AC_eas_female=897;AN_eas_female=1448;AF_eas_female=0.619475;nhomalt_eas_female=275;AC_afr_male=12339;AN_afr_male=19280;AF_afr_male=0.63999;nhomalt_afr_male=3916;AC_female=38231;AN_female=73712;AF_female=0.518654;nhomalt_female=10220;AC_fin_male=3732;AN_fin_male=7888;AF_fin_male=0.473124;nhomalt_fin_male=878;AC_oth_female=537;AN_oth_female=1098;AF_oth_female=0.489071;nhomalt_oth_female=124;AC_ami=598;AN_ami=898;AF_ami=0.665924;nhomalt_ami=188;AC_oth=1044;AN_oth=2148;AF_oth=0.486034;nhomalt_oth=252;AC_male=35334;AN_male=69226;AF_male=0.510415;nhomalt_male=9273;AC_ami_female=307;AN_ami_female=470;AF_ami_female=0.653191;nhomalt_ami_female=92;AC_afr=26840;AN_afr=41904;AF_afr=0.640512;nhomalt_afr=8570;AC_eas_male=1029;AN_eas_male=1678;AF_eas_male=0.61323;nhomalt_eas_male=318;AC_sas=1555;AN_sas=3036;AF_sas=0.512187;nhomalt_sas=401;AC_nfe_female=17535;AN_nfe_female=37352;AF_nfe_female=0.469453;nhomalt_nfe_female=4138;AC_asj_male=703;AN_asj_male=1562;AF_asj_male=0.450064;nhomalt_asj_male=142;AC_raw=73740;AN_raw=143292;AF_raw=0.514614;nhomalt_raw=19553;AC_oth_male=507;AN_oth_male=1050;AF_oth_male=0.482857;nhomalt_oth_male=128;AC_nfe_male=12603;AN_nfe_male=27150;AF_nfe_male=0.464199;nhomalt_nfe_male=2933;AC_asj=1464;AN_asj=3318;AF_asj=0.44123;nhomalt_asj=305;AC_amr_male=2856;AN_amr_male=7716;AF_amr_male=0.37014;nhomalt_amr_male=537;nhomalt=19493;AC_amr_female=2264;AN_amr_female=5898;AF_amr_female=0.383859;nhomalt_amr_female=427;AC_sas_female=281;AN_sas_female=562;AF_sas_female=0.5;nhomalt_sas_female=76;AC_fin=4880;AN_fin=10392;AF_fin=0.469592;nhomalt_fin=1149;AC_afr_female=14501;AN_afr_female=22624;AF_afr_female=0.640957;nhomalt_afr_female=4654;AC_sas_male=1274;AN_sas_male=2474;AF_sas_male=0.514956;nhomalt_sas_male=325;AC_amr=5120;AN_amr=13614;AF_amr=0.376083;nhomalt_amr=964;AC_nfe=30138;AN_nfe=64502;AF_nfe=0.467241;nhomalt_nfe=7071;AC_eas=1926;AN_eas=3126;AF_eas=0.616123;nhomalt_eas=593;AC_ami_male=291;AN_ami_male=428;AF_ami_male=0.679907;nhomalt_ami_male=96;AC_fin_female=1148;AN_fin_female=2504;AF_fin_female=0.458466;nhomalt_fin_female=271;faf95_afr=0.634094;faf99_afr=0.634094;faf95_sas=0.491011;faf99_sas=0.491011;faf95_adj=0.511547;faf99_adj=0.511546;faf95_amr=0.367479;faf99_amr=0.36748;faf95_nfe=0.462823;faf99_nfe=0.462822;faf95_eas=0.593213;faf99_eas=0.593214;vep=A|intergenic_variant|MODIFIER|||Intergenic|||||
chr12	30164138	rs7297032	A	G	78711000	PASS	AC=75510;AN=143064;AF=0.527806;variant_type=snv;n_alt_alleles=1;ReadPosRankSum=0.34;MQRankSum=0;RAW_MQ=1.44046e+10;DP=3967998;MQ_DP=4001618;VarDP=3967998;MQ=59.9974;QD=19.8365;FS=0;SB=602431,663673,1291031,1410863;InbreedingCoeff=0.00898048;AS_VQSLOD=23.8336;POSITIVE_TRAIN_SITE;culprit=AS_FS;SOR=0.685;AC_asj_female=981;AN_asj_female=1762;AF_asj_female=0.556754;nhomalt_asj_female=272;AC_eas_female=995;AN_eas_female=1444;AF_eas_female=0.689058;nhomalt_eas_female=359;AC_afr_male=10326;AN_afr_male=19292;AF_afr_male=0.535248;nhomalt_afr_male=2759;AC_female=38688;AN_female=73750;AF_female=0.524583;nhomalt_female=10249;AC_fin_male=4636;AN_fin_male=7924;AF_fin_male=0.585058;nhomalt_fin_male=1361;AC_oth_female=545;AN_oth_female=1092;AF_oth_female=0.499084;nhomalt_oth_female=143;AC_ami=358;AN_ami=900;AF_ami=0.397778;nhomalt_ami=69;AC_oth=1068;AN_oth=2144;AF_oth=0.498134;nhomalt_oth=264;AC_male=36822;AN_male=69314;AF_male=0.531235;nhomalt_male=9830;AC_ami_female=185;AN_ami_female=470;AF_ami_female=0.393617;nhomalt_ami_female=33;AC_afr=22471;AN_afr=41940;AF_afr=0.535789;nhomalt_afr=6017;AC_eas_male=1147;AN_eas_male=1676;AF_eas_male=0.684368;nhomalt_eas_male=404;AC_sas=2040;AN_sas=3042;AF_sas=0.670611;nhomalt_sas=678;AC_nfe_female=19240;AN_nfe_female=37378;AF_nfe_female=0.514741;nhomalt_nfe_female=4986;AC_asj_male=867;AN_asj_male=1560;AF_asj_male=0.555769;nhomalt_asj_male=233;AC_raw=75674;AN_raw=143346;AF_raw=0.527911;nhomalt_raw=20135;AC_oth_male=523;AN_oth_male=1052;AF_oth_male=0.497148;nhomalt_oth_male=121;AC_nfe_male=13887;AN_nfe_male=27168;AF_nfe_male=0.511153;nhomalt_nfe_male=3504;AC_asj=1848;AN_asj=3322;AF_asj=0.556291;nhomalt_asj=505;AC_amr_male=3610;AN_amr_male=7734;AF_amr_male=0.46677;nhomalt_amr_male=865;nhomalt=20079;AC_amr_female=2760;AN_amr_female=5896;AF_amr_female=0.468114;nhomalt_amr_female=653;AC_sas_female=387;AN_sas_female=564;AF_sas_female=0.68617;nhomalt_sas_female=131;AC_fin=6086;AN_fin=10420;AF_fin=0.584069;nhomalt_fin=1775;AC_afr_female=12145;AN_afr_female=22648;AF_afr_female=0.53625;nhomalt_afr_female=3258;AC_sas_male=1653;AN_sas_male=2478;AF_sas_male=0.66707;nhomalt_sas_male=547;AC_amr=6370;AN_amr=13630;AF_amr=0.467351;nhomalt_amr=1518;AC_nfe=33127;AN_nfe=64546;AF_nfe=0.513231;nhomalt_nfe=8490;AC_eas=2142;AN_eas=3120;AF_eas=0.686538;nhomalt_eas=763;AC_ami_male=173;AN_ami_male=430;AF_ami_male=0.402326;nhomalt_ami_male=36;AC_fin_female=1450;AN_fin_female=2496;AF_fin_female=0.580929;nhomalt_fin_female=414;faf95_afr=0.529924;faf99_afr=0.529923;faf95_sas=0.646378;faf99_sas=0.646378;faf95_adj=0.52465;faf99_adj=0.52465;faf95_amr=0.457761;faf99_amr=0.457761;faf95_nfe=0.508601;faf99_nfe=0.508601;faf95_eas=0.662322;faf99_eas=0.662322;vep=G|intergenic_variant|MODIFIER|||Intergenic|||||
chr12	30503132	rs10771734	C	T	69028400	PASS	AC=62775;AN=142950;AF=0.43914;variant_type=snv;n_alt_alleles=1;ReadPosRankSum=0.321;MQRankSum=0;RAW_MQ=1.24744e+10;DP=3421239;MQ_DP=3465469;VarDP=3421239;MQ=59.9969;QD=20.1764;FS=4.82164e-16;SB=540901,600449,1082930,1196959;InbreedingCoeff=0.0808899;AS_VQSLOD=23.5773;POSITIVE_TRAIN_SITE;culprit=AS_FS;SOR=0.689;AC_asj_female=1058;AN_asj_female=1762;AF_asj_female=0.600454;nhomalt_asj_female=315;AC_eas_female=909;AN_eas_female=1440;AF_eas_female=0.63125;nhomalt_eas_female=276;AC_afr_male=4529;AN_afr_male=19264;AF_afr_male=0.235102;nhomalt_afr_male=539;AC_female=31974;AN_female=73722;AF_female=0.43371;nhomalt_female=7620;AC_fin_male=3740;AN_fin_male=7892;AF_fin_male=0.473898;nhomalt_fin_male=903;AC_oth_female=505;AN_oth_female=1090;AF_oth_female=0.463303;nhomalt_oth_female=121;AC_ami=495;AN_ami=898;AF_ami=0.551225;nhomalt_ami=136;AC_oth=1003;AN_oth=2142;AF_oth=0.468254;nhomalt_oth=237;AC_male=30801;AN_male=69228;AF_male=0.444921;nhomalt_male=7586;AC_ami_female=259;AN_ami_female=470;AF_ami_female=0.551064;nhomalt_ami_female=70;AC_afr=9941;AN_afr=41906;AF_afr=0.237221;nhomalt_afr=1218;AC_eas_male=1002;AN_eas_male=1678;AF_eas_male=0.597139;nhomalt_eas_male=305;AC_sas=1845;AN_sas=3038;AF_sas=0.607307;nhomalt_sas=557;AC_nfe_female=18805;AN_nfe_female=37364;AF_nfe_female=0.503292;nhomalt_nfe_female=4721;AC_asj_male=909;AN_asj_male=1558;AF_asj_male=0.58344;nhomalt_asj_male=265;AC_raw=62943;AN_raw=143312;AF_raw=0.439203;nhomalt_raw=15250;AC_oth_male=498;AN_oth_male=1052;AF_oth_male=0.473384;nhomalt_oth_male=116;AC_nfe_male=13662;AN_nfe_male=27156;AF_nfe_male=0.503093;nhomalt_nfe_male=3462;AC_asj=1967;AN_asj=3320;AF_asj=0.59247;nhomalt_asj=580;AC_amr_male=4721;AN_amr_male=7728;AF_amr_male=0.610895;nhomalt_amr_male=1471;nhomalt=15206;AC_amr_female=3482;AN_amr_female=5888;AF_amr_female=0.591372;nhomalt_amr_female=1055;AC_sas_female=341;AN_sas_female=566;AF_sas_female=0.602473;nhomalt_sas_female=98;AC_fin=4943;AN_fin=10392;AF_fin=0.475654;nhomalt_fin=1188;AC_afr_female=5412;AN_afr_female=22642;AF_afr_female=0.239025;nhomalt_afr_female=679;AC_sas_male=1504;AN_sas_male=2472;AF_sas_male=0.608414;nhomalt_sas_male=459;AC_amr=8203;AN_amr=13616;AF_amr=0.602453;nhomalt_amr=2526;AC_nfe=32467;AN_nfe=64520;AF_nfe=0.503208;nhomalt_nfe=8183;AC_eas=1911;AN_eas=3118;AF_eas=0.612893;nhomalt_eas=581;AC_ami_male=236;AN_ami_male=428;AF_ami_male=0.551402;nhomalt_ami_male=66;AC_fin_female=1203;AN_fin_female=2500;AF_fin_female=0.4812;nhomalt_fin_female=285;faf95_afr=0.233321;faf99_afr=0.233321;faf95_sas=0.584239;faf99_sas=0.58424;faf95_adj=0.43626;faf99_adj=0.43626;faf95_amr=0.591554;faf99_amr=0.591553;faf95_nfe=0.498623;faf99_nfe=0.498623;faf95_eas=0.590015;faf99_eas=0.590015;vep=T|intergenic_variant|MODIFIER|||Intergenic|||||
chr12	30826182	rs10843843	T	C	88486300	PASS	AC=75893;AN=143106;AF=0.530327;variant_type=snv;n_alt_alleles=1;ReadPosRankSum=0.414;MQRankSum=-0.012;RAW_MQ=1.54409e+10;DP=4257307;MQ_DP=4289502;VarDP=4257307;MQ=59.9974;QD=20.7846;FS=0;SB=633133,718322,1360862,1544990;InbreedingCoeff=0.016712;AS_VQSLOD=24.367;POSITIVE_TRAIN_SITE;culprit=AS_FS;SOR=0.694;AC_asj_female=751;AN_asj_female=1762;AF_asj_female=0.42622;nhomalt_asj_female=162;AC_eas_female=662;AN_eas_female=1446;AF_eas_female=0.457815;nhomalt_eas_female=147;AC_afr_male=11134;AN_afr_male=19306;AF_afr_male=0.576712;nhomalt_afr_male=3192;AC_female=38677;AN_female=73764;AF_female=0.524334;nhomalt_female=10305;AC_fin_male=4317;AN_fin_male=7928;AF_fin_male=0.544526;nhomalt_fin_male=1190;AC_oth_female=593;AN_oth_female=1100;AF_oth_female=0.539091;nhomalt_oth_female=163;AC_ami=417;AN_ami=900;AF_ami=0.463333;nhomalt_ami=100;AC_oth=1149;AN_oth=2152;AF_oth=0.533922;nhomalt_oth=316;AC_male=37216;AN_male=69342;AF_male=0.536702;nhomalt_male=10105;AC_ami_female=213;AN_ami_female=470;AF_ami_female=0.453191;nhomalt_ami_female=49;AC_afr=24014;AN_afr=41968;AF_afr=0.572198;nhomalt_afr=6878;AC_eas_male=780;AN_eas_male=1676;AF_eas_male=0.465394;nhomalt_eas_male=186;AC_sas=1646;AN_sas=3046;AF_sas=0.540381;nhomalt_sas=451;AC_nfe_female=18305;AN_nfe_female=37364;AF_nfe_female=0.48991;nhomalt_nfe_female=4525;AC_asj_male=703;AN_asj_male=1562;AF_asj_male=0.450064;nhomalt_asj_male=156;AC_raw=76025;AN_raw=143358;AF_raw=0.530316;nhomalt_raw=20457;AC_oth_male=556;AN_oth_male=1052;AF_oth_male=0.528517;nhomalt_oth_male=153;AC_nfe_male=13372;AN_nfe_male=27170;AF_nfe_male=0.49216;nhomalt_nfe_male=3291;AC_asj=1454;AN_asj=3324;AF_asj=0.437425;nhomalt_asj=318;AC_amr_male=4817;AN_amr_male=7736;AF_amr_male=0.622673;nhomalt_amr_male=1521;nhomalt=20410;AC_amr_female=3616;AN_amr_female=5898;AF_amr_female=0.613089;nhomalt_amr_female=1110;AC_sas_female=313;AN_sas_female=564;AF_sas_female=0.554965;nhomalt_sas_female=86;AC_fin=5661;AN_fin=10426;AF_fin=0.542969;nhomalt_fin=1567;AC_afr_female=12880;AN_afr_female=22662;AF_afr_female=0.568352;nhomalt_afr_female=3686;AC_sas_male=1333;AN_sas_male=2482;AF_sas_male=0.537067;nhomalt_sas_male=365;AC_amr=8433;AN_amr=13634;AF_amr=0.618527;nhomalt_amr=2631;AC_nfe=31677;AN_nfe=64534;AF_nfe=0.490858;nhomalt_nfe=7816;AC_eas=1442;AN_eas=3122;AF_eas=0.461883;nhomalt_eas=333;AC_ami_male=204;AN_ami_male=430;AF_ami_male=0.474419;nhomalt_ami_male=51;AC_fin_female=1344;AN_fin_female=2498;AF_fin_female=0.53803;nhomalt_fin_female=377;faf95_afr=0.566137;faf99_afr=0.566137;faf95_sas=0.51866;faf99_sas=0.51866;faf95_adj=0.527164;faf99_adj=0.527165;faf95_amr=0.607489;faf99_amr=0.60749;faf95_nfe=0.48633;faf99_nfe=0.48633;faf95_eas=0.44206;faf99_eas=0.44206;vep=C|intron_variant&non_coding_transcript_variant|MODIFIER|AC010198.2|ENSG00000285517|Transcript|ENST00000648700|lincRNA||2/2|
chr12	30986366	rs35083	T	C	55472900	PASS	AC=52228;AN=143024;AF=0.365169;variant_type=snv;n_alt_alleles=1;ReadPosRankSum=0.376;MQRankSum=-0.011;RAW_MQ=1.11291e+10;DP=3061403;MQ_DP=3091747;VarDP=3061403;MQ=59.9969;QD=18.1201;FS=0;SB=569766,603786,922759,965092;InbreedingCoeff=0.0230968;AS_VQSLOD=23.1522;POSITIVE_TRAIN_SITE;culprit=AS_FS;SOR=0.68;AC_asj_female=577;AN_asj_female=1760;AF_asj_female=0.327841;nhomalt_asj_female=91;AC_eas_female=854;AN_eas_female=1442;AF_eas_female=0.592233;nhomalt_eas_female=250;AC_afr_male=8648;AN_afr_male=19282;AF_afr_male=0.448501;nhomalt_afr_male=1915;AC_female=26634;AN_female=73742;AF_female=0.361178;nhomalt_female=4984;AC_fin_male=2872;AN_fin_male=7932;AF_fin_male=0.362078;nhomalt_fin_male=523;AC_oth_female=404;AN_oth_female=1096;AF_oth_female=0.368613;nhomalt_oth_female=80;AC_ami=232;AN_ami=896;AF_ami=0.258929;nhomalt_ami=41;AC_oth=775;AN_oth=2148;AF_oth=0.360801;nhomalt_oth=153;AC_male=25594;AN_male=69282;AF_male=0.369418;nhomalt_male=4928;AC_ami_female=134;AN_ami_female=468;AF_ami_female=0.286325;nhomalt_ami_female=24;AC_afr=18707;AN_afr=41926;AF_afr=0.446191;nhomalt_afr=4129;AC_eas_male=1015;AN_eas_male=1684;AF_eas_male=0.602732;nhomalt_eas_male=311;AC_sas=1305;AN_sas=3024;AF_sas=0.431548;nhomalt_sas=259;AC_nfe_female=11202;AN_nfe_female=37364;AF_nfe_female=0.299807;nhomalt_nfe_female=1687;AC_asj_male=518;AN_asj_male=1562;AF_asj_male=0.331626;nhomalt_asj_male=96;AC_raw=52368;AN_raw=143354;AF_raw=0.365305;nhomalt_raw=9949;AC_oth_male=371;AN_oth_male=1052;AF_oth_male=0.352662;nhomalt_oth_male=73;AC_nfe_male=8120;AN_nfe_male=27146;AF_nfe_male=0.299123;nhomalt_nfe_male=1235;AC_asj=1095;AN_asj=3322;AF_asj=0.329621;nhomalt_asj=187;AC_amr_male=2898;AN_amr_male=7732;AF_amr_male=0.374806;nhomalt_amr_male=544;nhomalt=9912;AC_amr_female=2253;AN_amr_female=5906;AF_amr_female=0.381476;nhomalt_amr_female=428;AC_sas_female=251;AN_sas_female=560;AF_sas_female=0.448214;nhomalt_sas_female=45;AC_fin=3772;AN_fin=10434;AF_fin=0.36151;nhomalt_fin=688;AC_afr_female=10059;AN_afr_female=22644;AF_afr_female=0.444224;nhomalt_afr_female=2214;AC_sas_male=1054;AN_sas_male=2464;AF_sas_male=0.42776;nhomalt_sas_male=214;AC_amr=5151;AN_amr=13638;AF_amr=0.377695;nhomalt_amr=972;AC_nfe=19322;AN_nfe=64510;AF_nfe=0.299519;nhomalt_nfe=2922;AC_eas=1869;AN_eas=3126;AF_eas=0.597889;nhomalt_eas=561;AC_ami_male=98;AN_ami_male=428;AF_ami_male=0.228972;nhomalt_ami_male=17;AC_fin_female=900;AN_fin_female=2502;AF_fin_female=0.359712;nhomalt_fin_female=165;faf95_afr=0.440838;faf99_afr=0.440838;faf95_sas=0.412087;faf99_sas=0.412088;faf95_adj=0.362545;faf99_adj=0.362545;faf95_amr=0.36908;faf99_amr=0.36908;faf95_nfe=0.295984;faf99_nfe=0.295983;faf95_eas=0.575323;faf99_eas=0.575324;vep=C|intron_variant|MODIFIER|TSPAN11|ENSG00000110900|Transcript|ENST00000261177|protein_coding||7/7|,C|intron_variant|MODIFIER|TSPAN11|ENSG00000110900|Transcript|ENST00000535215|protein_coding||6/6|,C|intron_variant|MODIFIER|TSPAN11|ENSG00000110900|Transcript|ENST00000546076|protein_coding||7/7|,C|intron_variant&non_coding_transcript_variant|MODIFIER|AC008013.1|ENSG00000226472|Transcript|ENST00000613860|processed_transcript||5/5|,C|downstream_gene_variant|MODIFIER|AC008013.1|ENSG00000226472|Transcript|ENST00000625497|processed_transcript|||,C|regulatory_region_variant|MODIFIER|||RegulatoryFeature|ENSR00000267767|CTCF_binding_site|||
chr12	31262057	rs792593	C	T	69024900	PASS	AC=63012;AN=143012;AF=0.440606;variant_type=snv;n_alt_alleles=1;ReadPosRankSum=0.298;MQRankSum=-0.018;RAW_MQ=1.29575e+10;DP=3567251;MQ_DP=3599747;VarDP=3567251;MQ=59.9963;QD=19.3496;FS=9.64327e-16;SB=617839,654544,1114415,1180453;InbreedingCoeff=0.00681354;AS_VQSLOD=22.0495;culprit=AS_FS;SOR=0.693;AC_asj_female=884;AN_asj_female=1762;AF_asj_female=0.501703;nhomalt_asj_female=226;AC_eas_female=523;AN_eas_female=1446;AF_eas_female=0.361687;nhomalt_eas_female=99;AC_afr_male=8842;AN_afr_male=19264;AF_afr_male=0.458991;nhomalt_afr_male=2031;AC_female=32543;AN_female=73734;AF_female=0.441357;nhomalt_female=7211;AC_fin_male=3512;AN_fin_male=7910;AF_fin_male=0.443995;nhomalt_fin_male=797;AC_oth_female=487;AN_oth_female=1098;AF_oth_female=0.443534;nhomalt_oth_female=101;AC_ami=463;AN_ami=898;AF_ami=0.51559;nhomalt_ami=115;AC_oth=951;AN_oth=2150;AF_oth=0.442326;nhomalt_oth=204;AC_male=30469;AN_male=69278;AF_male=0.439808;nhomalt_male=6783;AC_ami_female=244;AN_ami_female=470;AF_ami_female=0.519149;nhomalt_ami_female=62;AC_afr=19298;AN_afr=41890;AF_afr=0.460683;nhomalt_afr=4434;AC_eas_male=642;AN_eas_male=1684;AF_eas_male=0.381235;nhomalt_eas_male=121;AC_sas=1004;AN_sas=3038;AF_sas=0.330481;nhomalt_sas=176;AC_nfe_female=15965;AN_nfe_female=37370;AF_nfe_female=0.427214;nhomalt_nfe_female=3424;AC_asj_male=835;AN_asj_male=1562;AF_asj_male=0.534571;nhomalt_asj_male=223;AC_raw=63159;AN_raw=143330;AF_raw=0.440654;nhomalt_raw=14036;AC_oth_male=464;AN_oth_male=1052;AF_oth_male=0.441065;nhomalt_oth_male=103;AC_nfe_male=11746;AN_nfe_male=27172;AF_nfe_male=0.432283;nhomalt_nfe_male=2558;AC_asj=1719;AN_asj=3324;AF_asj=0.517148;nhomalt_asj=449;AC_amr_male=3385;AN_amr_male=7732;AF_amr_male=0.437791;nhomalt_amr_male=754;nhomalt=13994;AC_amr_female=2658;AN_amr_female=5902;AF_amr_female=0.450356;nhomalt_amr_female=605;AC_sas_female=180;AN_sas_female=564;AF_sas_female=0.319149;nhomalt_sas_female=33;AC_fin=4658;AN_fin=10406;AF_fin=0.447626;nhomalt_fin=1055;AC_afr_female=10456;AN_afr_female=22626;AF_afr_female=0.462123;nhomalt_afr_female=2403;AC_sas_male=824;AN_sas_male=2474;AF_sas_male=0.333064;nhomalt_sas_male=143;AC_amr=6043;AN_amr=13634;AF_amr=0.44323;nhomalt_amr=1359;AC_nfe=27711;AN_nfe=64542;AF_nfe=0.429348;nhomalt_nfe=5982;AC_eas=1165;AN_eas=3130;AF_eas=0.372204;nhomalt_eas=220;AC_ami_male=219;AN_ami_male=428;AF_ami_male=0.511682;nhomalt_ami_male=53;AC_fin_female=1146;AN_fin_female=2496;AF_fin_female=0.459135;nhomalt_fin_female=258;faf95_afr=0.455241;faf99_afr=0.455241;faf95_sas=0.313514;faf99_sas=0.313513;faf95_adj=0.437723;faf99_adj=0.437723;faf95_amr=0.433893;faf99_amr=0.433893;faf95_nfe=0.425114;faf99_nfe=0.425114;faf95_eas=0.35445;faf99_eas=0.35445;vep=T|intergenic_variant|MODIFIER|||Intergenic|||||
chr12	31623716	rs7312635	A	G	78466000	PASS	AC=74173;AN=142962;AF=0.51883;variant_type=snv;n_alt_alleles=1;ReadPosRankSum=0.356;MQRankSum=-0.024;RAW_MQ=1.3742e+10;DP=3785933;MQ_DP=3817566;VarDP=3785933;MQ=59.9973;QD=20.7257;FS=0;SB=603929,609735,1271712,1300557;InbreedingCoeff=0.00398914;AS_VQSLOD=22.2768;NEGATIVE_TRAIN_SITE;culprit=AS_FS;SOR=0.706;AC_asj_female=1044;AN_asj_female=1762;AF_asj_female=0.592509;nhomalt_asj_female=308;AC_eas_female=944;AN_eas_female=1440;AF_eas_female=0.655556;nhomalt_eas_female=316;AC_afr_male=9912;AN_afr_male=19276;AF_afr_male=0.514215;nhomalt_afr_male=2526;AC_female=38017;AN_female=73706;AF_female=0.515792;nhomalt_female=9851;AC_fin_male=4046;AN_fin_male=7926;AF_fin_male=0.510472;nhomalt_fin_male=1024;AC_oth_female=599;AN_oth_female=1098;AF_oth_female=0.545537;nhomalt_oth_female=159;AC_ami=572;AN_ami=898;AF_ami=0.636971;nhomalt_ami=176;AC_oth=1160;AN_oth=2150;AF_oth=0.539535;nhomalt_oth=315;AC_male=36156;AN_male=69256;AF_male=0.522063;nhomalt_male=9450;AC_ami_female=305;AN_ami_female=470;AF_ami_female=0.648936;nhomalt_ami_female=97;AC_afr=21344;AN_afr=41892;AF_afr=0.509501;nhomalt_afr=5450;AC_eas_male=1063;AN_eas_male=1674;AF_eas_male=0.635006;nhomalt_eas_male=345;AC_sas=1833;AN_sas=3028;AF_sas=0.60535;nhomalt_sas=558;AC_nfe_female=18835;AN_nfe_female=37358;AF_nfe_female=0.504176;nhomalt_nfe_female=4721;AC_asj_male=887;AN_asj_male=1560;AF_asj_male=0.56859;nhomalt_asj_male=244;AC_raw=74372;AN_raw=143350;AF_raw=0.518814;nhomalt_raw=19364;AC_oth_male=561;AN_oth_male=1052;AF_oth_male=0.53327;nhomalt_oth_male=156;AC_nfe_male=13694;AN_nfe_male=27142;AF_nfe_male=0.504532;nhomalt_nfe_male=3447;AC_asj=1931;AN_asj=3322;AF_asj=0.581276;nhomalt_asj=552;AC_amr_male=4251;AN_amr_male=7730;AF_amr_male=0.549935;nhomalt_amr_male=1183;nhomalt=19301;AC_amr_female=3234;AN_amr_female=5900;AF_amr_female=0.548136;nhomalt_amr_female=890;AC_sas_female=358;AN_sas_female=560;AF_sas_female=0.639286;nhomalt_sas_female=112;AC_fin=5312;AN_fin=10428;AF_fin=0.509398;nhomalt_fin=1348;AC_afr_female=11432;AN_afr_female=22616;AF_afr_female=0.505483;nhomalt_afr_female=2924;AC_sas_male=1475;AN_sas_male=2468;AF_sas_male=0.59765;nhomalt_sas_male=446;AC_amr=7485;AN_amr=13630;AF_amr=0.549156;nhomalt_amr=2073;AC_nfe=32529;AN_nfe=64500;AF_nfe=0.504326;nhomalt_nfe=8168;AC_eas=2007;AN_eas=3114;AF_eas=0.644509;nhomalt_eas=661;AC_ami_male=267;AN_ami_male=428;AF_ami_male=0.623832;nhomalt_ami_male=79;AC_fin_female=1266;AN_fin_female=2502;AF_fin_female=0.505995;nhomalt_fin_female=324;faf95_afr=0.503778;faf99_afr=0.503778;faf95_sas=0.582282;faf99_sas=0.582282;faf95_adj=0.5157;faf99_adj=0.5157;faf95_amr=0.538757;faf99_amr=0.538757;faf95_nfe=0.499735;faf99_nfe=0.499734;faf95_eas=0.621029;faf99_eas=0.621029;vep=G|intergenic_variant|MODIFIER|||Intergenic|||||
chr12	31806580	rs4931564	G	A	72436800	PASS	AC=69664;AN=142966;AF=0.487277;variant_type=snv;n_alt_alleles=1;ReadPosRankSum=0.378;MQRankSum=0.015;RAW_MQ=1.30096e+10;DP=3578072;MQ_DP=3614515;VarDP=3578072;MQ=59.9938;QD=20.2446;FS=0;SB=654357,556709,1277076,1089930;InbreedingCoeff=0.0251199;AS_VQSLOD=23.0407;POSITIVE_TRAIN_SITE;culprit=AS_FS;SOR=0.69;AC_asj_female=809;AN_asj_female=1758;AF_asj_female=0.460182;nhomalt_asj_female=186;AC_eas_female=479;AN_eas_female=1444;AF_eas_female=0.331717;nhomalt_eas_female=85;AC_afr_male=11902;AN_afr_male=19284;AF_afr_male=0.617196;nhomalt_afr_male=3666;AC_female=35951;AN_female=73710;AF_female=0.487736;nhomalt_female=8996;AC_fin_male=3707;AN_fin_male=7918;AF_fin_male=0.468174;nhomalt_fin_male=843;AC_oth_female=544;AN_oth_female=1092;AF_oth_female=0.498168;nhomalt_oth_female=133;AC_ami=299;AN_ami=898;AF_ami=0.332962;nhomalt_ami=45;AC_oth=1033;AN_oth=2142;AF_oth=0.48226;nhomalt_oth=252;AC_male=33713;AN_male=69256;AF_male=0.486788;nhomalt_male=8423;AC_ami_female=145;AN_ami_female=470;AF_ami_female=0.308511;nhomalt_ami_female=19;AC_afr=25993;AN_afr=41910;AF_afr=0.62021;nhomalt_afr=8017;AC_eas_male=551;AN_eas_male=1680;AF_eas_male=0.327976;nhomalt_eas_male=105;AC_sas=1481;AN_sas=3024;AF_sas=0.489749;nhomalt_sas=366;AC_nfe_female=16032;AN_nfe_female=37358;AF_nfe_female=0.429145;nhomalt_nfe_female=3401;AC_asj_male=692;AN_asj_male=1560;AF_asj_male=0.44359;nhomalt_asj_male=154;AC_raw=69826;AN_raw=143324;AF_raw=0.48719;nhomalt_raw=17459;AC_oth_male=489;AN_oth_male=1050;AF_oth_male=0.465714;nhomalt_oth_male=119;AC_nfe_male=11787;AN_nfe_male=27140;AF_nfe_male=0.434304;nhomalt_nfe_male=2525;AC_asj=1501;AN_asj=3318;AF_asj=0.452381;nhomalt_asj=340;AC_amr_male=3208;AN_amr_male=7736;AF_amr_male=0.414685;nhomalt_amr_male=683;nhomalt=17419;AC_amr_female=2455;AN_amr_female=5898;AF_amr_female=0.416243;nhomalt_amr_female=508;AC_sas_female=258;AN_sas_female=564;AF_sas_female=0.457447;nhomalt_sas_female=64;AC_fin=4845;AN_fin=10418;AF_fin=0.46506;nhomalt_fin=1092;AC_afr_female=14091;AN_afr_female=22626;AF_afr_female=0.622779;nhomalt_afr_female=4351;AC_sas_male=1223;AN_sas_male=2460;AF_sas_male=0.497154;nhomalt_sas_male=302;AC_amr=5663;AN_amr=13634;AF_amr=0.415359;nhomalt_amr=1191;AC_nfe=27819;AN_nfe=64498;AF_nfe=0.431316;nhomalt_nfe=5926;AC_eas=1030;AN_eas=3124;AF_eas=0.329706;nhomalt_eas=190;AC_ami_male=154;AN_ami_male=428;AF_ami_male=0.359813;nhomalt_ami_male=26;AC_fin_female=1138;AN_fin_female=2500;AF_fin_female=0.4552;nhomalt_fin_female=249;faf95_afr=0.613895;faf99_afr=0.613896;faf95_sas=0.469005;faf99_sas=0.469005;faf95_adj=0.484243;faf99_adj=0.484243;faf95_amr=0.406321;faf99_amr=0.406321;faf95_nfe=0.427071;faf99_nfe=0.42707;faf95_eas=0.312991;faf99_eas=0.312991;vep=A|upstream_gene_variant|MODIFIER|RF00402|ENSG00000252204|Transcript|ENST00000516395|snoRNA|||,A|upstream_gene_variant|MODIFIER|RNU6-1069P|ENSG00000252421|Transcript|ENST00000516612|snRNA|||
chr12	32122816	rs3871520	G	A	60305900	PASS	AC=52234;AN=143026;AF=0.365206;variant_type=snv;n_alt_alleles=1;ReadPosRankSum=0.337;MQRankSum=-0.017;RAW_MQ=1.15026e+10;DP=3166404;MQ_DP=3195504;VarDP=3166404;MQ=59.9968;QD=19.0455;FS=1.92865e-15;SB=566571,581951,999339,1018543;InbreedingCoeff=0.0765105;AS_VQSLOD=23.5387;POSITIVE_TRAIN_SITE;culprit=AS_FS;SOR=0.685;AC_asj_female=1034;AN_asj_female=1762;AF_asj_female=0.586833;nhomalt_asj_female=301;AC_eas_female=511;AN_eas_female=1438;AF_eas_female=0.355355;nhomalt_eas_female=88;AC_afr_male=3384;AN_afr_male=19298;AF_afr_male=0.175355;nhomalt_afr_male=298;AC_female=26939;AN_female=73756;AF_female=0.365245;nhomalt_female=5583;AC_fin_male=3604;AN_fin_male=7888;AF_fin_male=0.456897;nhomalt_fin_male=803;AC_oth_female=418;AN_oth_female=1098;AF_oth_female=0.380692;nhomalt_oth_female=82;AC_ami=396;AN_ami=900;AF_ami=0.44;nhomalt_ami=88;AC_oth=843;AN_oth=2148;AF_oth=0.392458;nhomalt_oth=174;AC_male=25295;AN_male=69270;AF_male=0.365165;nhomalt_male=5211;AC_ami_female=204;AN_ami_female=470;AF_ami_female=0.434043;nhomalt_ami_female=41;AC_afr=7545;AN_afr=41960;AF_afr=0.179814;nhomalt_afr=701;AC_eas_male=594;AN_eas_male=1672;AF_eas_male=0.355263;nhomalt_eas_male=101;AC_sas=1251;AN_sas=3042;AF_sas=0.411243;nhomalt_sas=256;AC_nfe_female=17229;AN_nfe_female=37358;AF_nfe_female=0.461186;nhomalt_nfe_female=3989;AC_asj_male=911;AN_asj_male=1560;AF_asj_male=0.583974;nhomalt_asj_male=259;AC_raw=52339;AN_raw=143318;AF_raw=0.365195;nhomalt_raw=10828;AC_oth_male=425;AN_oth_male=1050;AF_oth_male=0.404762;nhomalt_oth_male=92;AC_nfe_male=12727;AN_nfe_male=27160;AF_nfe_male=0.468594;nhomalt_nfe_male=3014;AC_asj=1945;AN_asj=3322;AF_asj=0.585491;nhomalt_asj=560;AC_amr_male=2456;AN_amr_male=7734;AF_amr_male=0.317559;nhomalt_amr_male=397;nhomalt=10794;AC_amr_female=1971;AN_amr_female=5906;AF_amr_female=0.333728;nhomalt_amr_female=349;AC_sas_female=249;AN_sas_female=564;AF_sas_female=0.441489;nhomalt_sas_female=56;AC_fin=4766;AN_fin=10386;AF_fin=0.458887;nhomalt_fin=1077;AC_afr_female=4161;AN_afr_female=22662;AF_afr_female=0.183611;nhomalt_afr_female=403;AC_sas_male=1002;AN_sas_male=2478;AF_sas_male=0.404358;nhomalt_sas_male=200;AC_amr=4427;AN_amr=13640;AF_amr=0.32456;nhomalt_amr=746;AC_nfe=29956;AN_nfe=64518;AF_nfe=0.464305;nhomalt_nfe=7003;AC_eas=1105;AN_eas=3110;AF_eas=0.355305;nhomalt_eas=189;AC_ami_male=192;AN_ami_male=430;AF_ami_male=0.446512;nhomalt_ami_male=47;AC_fin_female=1162;AN_fin_female=2498;AF_fin_female=0.465172;nhomalt_fin_female=274;faf95_afr=0.176422;faf99_afr=0.176422;faf95_sas=0.392307;faf99_sas=0.392306;faf95_adj=0.362582;faf99_adj=0.362582;faf95_amr=0.316578;faf99_amr=0.316578;faf95_nfe=0.4599;faf99_nfe=0.4599;faf95_eas=0.337908;faf99_eas=0.337908;vep=A|intron_variant|MODIFIER|BICD1|ENSG00000151746|Transcript|ENST00000281474|protein_coding||1/9|,A|intron_variant&NMD_transcript_variant|MODIFIER|BICD1|ENSG00000151746|Transcript|ENST00000395758|nonsense_mediated_decay||1/9|,A|intron_variant|MODIFIER|BICD1|ENSG00000151746|Transcript|ENST00000548411|protein_coding||1/8|
chr12	32301351	rs2593996	A	G	76249600	PASS	AC=71354;AN=143018;AF=0.498916;variant_type=snv;n_alt_alleles=1;ReadPosRankSum=0.333;MQRankSum=0;RAW_MQ=1.3818e+10;DP=3789435;MQ_DP=3838802;VarDP=3789435;MQ=59.9963;QD=20.1216;FS=0;SB=628722,618826,1275057,1266830;InbreedingCoeff=0.0141577;AS_VQSLOD=23.6276;POSITIVE_TRAIN_SITE;culprit=AS_FS;SOR=0.684;AC_asj_female=986;AN_asj_female=1758;AF_asj_female=0.560865;nhomalt_asj_female=282;AC_eas_female=271;AN_eas_female=1446;AF_eas_female=0.187414;nhomalt_eas_female=27;AC_afr_male=9534;AN_afr_male=19280;AF_afr_male=0.494502;nhomalt_afr_male=2319;AC_female=37181;AN_female=73754;AF_female=0.504122;nhomalt_female=9527;AC_fin_male=3720;AN_fin_male=7914;AF_fin_male=0.470053;nhomalt_fin_male=871;AC_oth_female=511;AN_oth_female=1098;AF_oth_female=0.465392;nhomalt_oth_female=120;AC_ami=591;AN_ami=900;AF_ami=0.656667;nhomalt_ami=192;AC_oth=988;AN_oth=2152;AF_oth=0.459108;nhomalt_oth=226;AC_male=34173;AN_male=69264;AF_male=0.493373;nhomalt_male=8515;AC_ami_female=316;AN_ami_female=470;AF_ami_female=0.67234;nhomalt_ami_female=107;AC_afr=20677;AN_afr=41928;AF_afr=0.493155;nhomalt_afr=5077;AC_eas_male=312;AN_eas_male=1680;AF_eas_male=0.185714;nhomalt_eas_male=29;AC_sas=1387;AN_sas=3032;AF_sas=0.457454;nhomalt_sas=331;AC_nfe_female=20068;AN_nfe_female=37364;AF_nfe_female=0.537095;nhomalt_nfe_female=5371;AC_asj_male=876;AN_asj_male=1562;AF_asj_male=0.560819;nhomalt_asj_male=249;AC_raw=71522;AN_raw=143342;AF_raw=0.498961;nhomalt_raw=18097;AC_oth_male=477;AN_oth_male=1054;AF_oth_male=0.452562;nhomalt_oth_male=106;AC_nfe_male=14612;AN_nfe_male=27150;AF_nfe_male=0.538195;nhomalt_nfe_male=3897;AC_asj=1862;AN_asj=3320;AF_asj=0.560843;nhomalt_asj=531;AC_amr_male=3239;AN_amr_male=7724;AF_amr_male=0.419342;nhomalt_amr_male=688;nhomalt=18042;AC_amr_female=2414;AN_amr_female=5904;AF_amr_female=0.408875;nhomalt_amr_female=511;AC_sas_female=259;AN_sas_female=562;AF_sas_female=0.460854;nhomalt_sas_female=60;AC_fin=4933;AN_fin=10418;AF_fin=0.473507;nhomalt_fin=1162;AC_afr_female=11143;AN_afr_female=22648;AF_afr_female=0.492008;nhomalt_afr_female=2758;AC_sas_male=1128;AN_sas_male=2470;AF_sas_male=0.45668;nhomalt_sas_male=271;AC_amr=5653;AN_amr=13628;AF_amr=0.414808;nhomalt_amr=1199;AC_nfe=34680;AN_nfe=64514;AF_nfe=0.537558;nhomalt_nfe=9268;AC_eas=583;AN_eas=3126;AF_eas=0.1865;nhomalt_eas=56;AC_ami_male=275;AN_ami_male=430;AF_ami_male=0.639535;nhomalt_ami_male=85;AC_fin_female=1213;AN_fin_female=2504;AF_fin_female=0.484425;nhomalt_fin_female=291;faf95_afr=0.487527;faf99_afr=0.487527;faf95_sas=0.437439;faf99_sas=0.437438;faf95_adj=0.495847;faf99_adj=0.495847;faf95_amr=0.405775;faf99_amr=0.405775;faf95_nfe=0.532818;faf99_nfe=0.532818;faf95_eas=0.17398;faf99_eas=0.173979;vep=G|intron_variant|MODIFIER|BICD1|ENSG00000151746|Transcript|ENST00000281474|protein_coding||3/9|,G|intron_variant&NMD_transcript_variant|MODIFIER|BICD1|ENSG00000151746|Transcript|ENST00000395758|nonsense_mediated_decay||3/9|,G|intron_variant|MODIFIER|BICD1|ENSG00000151746|Transcript|ENST00000548411|protein_coding||3/8|,G|regulatory_region_variant|MODIFIER|||RegulatoryFeature|ENSR00000454770|promoter_flanking_region|||
chr12	32765296	rs10771991	C	A	70121600	PASS	AC=70003;AN=142770;AF=0.49032;variant_type=snv;n_alt_alleles=1;ReadPosRankSum=0.335;MQRankSum=0;RAW_MQ=1.27472e+10;DP=3501173;MQ_DP=3541498;VarDP=3501173;MQ=59.9947;QD=20.028;FS=0;SB=560804,604387,1125248,1210734;InbreedingCoeff=0.0355072;AS_VQSLOD=23.6679;NEGATIVE_TRAIN_SITE;POSITIVE_TRAIN_SITE;culprit=AS_FS;SOR=0.692;AC_asj_female=872;AN_asj_female=1762;AF_asj_female=0.494892;nhomalt_asj_female=223;AC_eas_female=450;AN_eas_female=1448;AF_eas_female=0.310773;nhomalt_eas_female=61;AC_afr_male=8152;AN_afr_male=19248;AF_afr_male=0.423525;nhomalt_afr_male=1768;AC_female=36358;AN_female=73626;AF_female=0.49382;nhomalt_female=9244;AC_fin_male=4753;AN_fin_male=7852;AF_fin_male=0.605323;nhomalt_fin_male=1428;AC_oth_female=501;AN_oth_female=1098;AF_oth_female=0.456284;nhomalt_oth_female=112;AC_ami=559;AN_ami=898;AF_ami=0.622494;nhomalt_ami=169;AC_oth=988;AN_oth=2146;AF_oth=0.460391;nhomalt_oth=220;AC_male=33645;AN_male=69144;AF_male=0.486593;nhomalt_male=8538;AC_ami_female=296;AN_ami_female=470;AF_ami_female=0.629787;nhomalt_ami_female=91;AC_afr=17703;AN_afr=41820;AF_afr=0.423314;nhomalt_afr=3820;AC_eas_male=527;AN_eas_male=1678;AF_eas_male=0.314064;nhomalt_eas_male=80;AC_sas=917;AN_sas=3028;AF_sas=0.30284;nhomalt_sas=157;AC_nfe_female=20918;AN_nfe_female=37332;AF_nfe_female=0.560324;nhomalt_nfe_female=5838;AC_asj_male=745;AN_asj_male=1562;AF_asj_male=0.476953;nhomalt_asj_male=191;AC_raw=70272;AN_raw=143282;AF_raw=0.490445;nhomalt_raw=17868;AC_oth_male=487;AN_oth_male=1048;AF_oth_male=0.464695;nhomalt_oth_male=108;AC_nfe_male=15136;AN_nfe_male=27134;AF_nfe_male=0.557824;nhomalt_nfe_male=4228;AC_asj=1617;AN_asj=3324;AF_asj=0.486462;nhomalt_asj=414;AC_amr_male=2836;AN_amr_male=7724;AF_amr_male=0.367167;nhomalt_amr_male=531;nhomalt=17782;AC_amr_female=2086;AN_amr_female=5890;AF_amr_female=0.35416;nhomalt_amr_female=370;AC_sas_female=171;AN_sas_female=558;AF_sas_female=0.306452;nhomalt_sas_female=31;AC_fin=6266;AN_fin=10348;AF_fin=0.605528;nhomalt_fin=1894;AC_afr_female=9551;AN_afr_female=22572;AF_afr_female=0.423135;nhomalt_afr_female=2052;AC_sas_male=746;AN_sas_male=2470;AF_sas_male=0.302024;nhomalt_sas_male=126;AC_amr=4922;AN_amr=13614;AF_amr=0.36154;nhomalt_amr=901;AC_nfe=36054;AN_nfe=64466;AF_nfe=0.559272;nhomalt_nfe=10066;AC_eas=977;AN_eas=3126;AF_eas=0.31254;nhomalt_eas=141;AC_ami_male=263;AN_ami_male=428;AF_ami_male=0.614486;nhomalt_ami_male=78;AC_fin_female=1513;AN_fin_female=2496;AF_fin_female=0.60617;nhomalt_fin_female=466;faf95_afr=0.418094;faf99_afr=0.418094;faf95_sas=0.28658;faf99_sas=0.28658;faf95_adj=0.487275;faf99_adj=0.487275;faf95_amr=0.353105;faf99_amr=0.353104;faf95_nfe=0.554435;faf99_nfe=0.554435;faf95_eas=0.296276;faf99_eas=0.296276;vep=A|intergenic_variant|MODIFIER|||Intergenic|||||
chr12	32932370	rs10772019	A	G	74120900	PASS	AC=69302;AN=142982;AF=0.48469;variant_type=snv;n_alt_alleles=1;ReadPosRankSum=0.378;MQRankSum=-0.015;RAW_MQ=1.32084e+10;DP=3618489;MQ_DP=3669407;VarDP=3618489;MQ=59.9967;QD=20.4839;FS=0;SB=500611,674745,1024504,1418629;InbreedingCoeff=0.0543018;AS_VQSLOD=23.232;POSITIVE_TRAIN_SITE;culprit=AS_FS;SOR=0.72;AC_asj_female=1050;AN_asj_female=1760;AF_asj_female=0.596591;nhomalt_asj_female=311;AC_eas_female=973;AN_eas_female=1440;AF_eas_female=0.675694;nhomalt_eas_female=333;AC_afr_male=5998;AN_afr_male=19282;AF_afr_male=0.311067;nhomalt_afr_male=924;AC_female=35557;AN_female=73732;AF_female=0.482247;nhomalt_female=9103;AC_fin_male=4735;AN_fin_male=7898;AF_fin_male=0.599519;nhomalt_fin_male=1397;AC_oth_female=563;AN_oth_female=1096;AF_oth_female=0.513686;nhomalt_oth_female=144;AC_ami=582;AN_ami=898;AF_ami=0.648107;nhomalt_ami=186;AC_oth=1101;AN_oth=2146;AF_oth=0.513048;nhomalt_oth=284;AC_male=33745;AN_male=69250;AF_male=0.487292;nhomalt_male=8659;AC_ami_female=310;AN_ami_female=468;AF_ami_female=0.662393;nhomalt_ami_female=100;AC_afr=13171;AN_afr=41932;AF_afr=0.314104;nhomalt_afr=2079;AC_eas_male=1073;AN_eas_male=1678;AF_eas_male=0.639452;nhomalt_eas_male=342;AC_sas=1804;AN_sas=3048;AF_sas=0.591864;nhomalt_sas=542;AC_nfe_female=20679;AN_nfe_female=37358;AF_nfe_female=0.553536;nhomalt_nfe_female=5752;AC_asj_male=902;AN_asj_male=1556;AF_asj_male=0.579692;nhomalt_asj_male=257;AC_raw=69503;AN_raw=143326;AF_raw=0.484929;nhomalt_raw=17824;AC_oth_male=538;AN_oth_male=1050;AF_oth_male=0.512381;nhomalt_oth_male=140;AC_nfe_male=14768;AN_nfe_male=27148;AF_nfe_male=0.543981;nhomalt_nfe_male=4009;AC_asj=1952;AN_asj=3316;AF_asj=0.588661;nhomalt_asj=568;AC_amr_male=3998;AN_amr_male=7724;AF_amr_male=0.517607;nhomalt_amr_male=1066;nhomalt=17762;AC_amr_female=2985;AN_amr_female=5896;AF_amr_female=0.506275;nhomalt_amr_female=761;AC_sas_female=343;AN_sas_female=564;AF_sas_female=0.608156;nhomalt_sas_female=104;AC_fin=6216;AN_fin=10398;AF_fin=0.597807;nhomalt_fin=1840;AC_afr_female=7173;AN_afr_female=22650;AF_afr_female=0.316689;nhomalt_afr_female=1155;AC_sas_male=1461;AN_sas_male=2484;AF_sas_male=0.588164;nhomalt_sas_male=438;AC_amr=6983;AN_amr=13620;AF_amr=0.512702;nhomalt_amr=1827;AC_nfe=35447;AN_nfe=64506;AF_nfe=0.549515;nhomalt_nfe=9761;AC_eas=2046;AN_eas=3118;AF_eas=0.65619;nhomalt_eas=675;AC_ami_male=272;AN_ami_male=430;AF_ami_male=0.632558;nhomalt_ami_male=86;AC_fin_female=1481;AN_fin_female=2500;AF_fin_female=0.5924;nhomalt_fin_female=443;faf95_afr=0.309615;faf99_afr=0.309615;faf95_sas=0.569131;faf99_sas=0.569131;faf95_adj=0.481665;faf99_adj=0.481665;faf95_amr=0.502652;faf99_amr=0.502651;faf95_nfe=0.544723;faf99_nfe=0.544723;faf95_eas=0.632511;faf99_eas=0.632511;vep=G|intergenic_variant|MODIFIER|||Intergenic|||||
chr12	38726485	rs10506125	T	C	64995400	PASS	AC=65689;AN=142912;AF=0.459646;variant_type=snv;n_alt_alleles=1;ReadPosRankSum=0.317;MQRankSum=-0.02;RAW_MQ=1.24763e+10;DP=3436490;MQ_DP=3466009;VarDP=3436490;MQ=59.9968;QD=18.9133;FS=0;SB=582851,599096,1105633,1148910;InbreedingCoeff=0.015973;AS_VQSLOD=23.5347;NEGATIVE_TRAIN_SITE;POSITIVE_TRAIN_SITE;culprit=AS_FS;SOR=0.704;AC_asj_female=881;AN_asj_female=1762;AF_asj_female=0.5;nhomalt_asj_female=218;AC_eas_female=844;AN_eas_female=1440;AF_eas_female=0.586111;nhomalt_eas_female=247;AC_afr_male=7852;AN_afr_male=19278;AF_afr_male=0.407304;nhomalt_afr_male=1602;AC_female=34142;AN_female=73672;AF_female=0.463433;nhomalt_female=8105;AC_fin_male=3191;AN_fin_male=7876;AF_fin_male=0.405155;nhomalt_fin_male=637;AC_oth_female=517;AN_oth_female=1096;AF_oth_female=0.471715;nhomalt_oth_female=125;AC_ami=558;AN_ami=900;AF_ami=0.62;nhomalt_ami=174;AC_oth=1029;AN_oth=2146;AF_oth=0.479497;nhomalt_oth=252;AC_male=31547;AN_male=69240;AF_male=0.455618;nhomalt_male=7272;AC_ami_female=303;AN_ami_female=470;AF_ami_female=0.644681;nhomalt_ami_female=102;AC_afr=17077;AN_afr=41910;AF_afr=0.407468;nhomalt_afr=3515;AC_eas_male=932;AN_eas_male=1672;AF_eas_male=0.557416;nhomalt_eas_male=253;AC_sas=1463;AN_sas=3034;AF_sas=0.482202;nhomalt_sas=351;AC_nfe_female=18697;AN_nfe_female=37330;AF_nfe_female=0.500857;nhomalt_nfe_female=4715;AC_asj_male=800;AN_asj_male=1560;AF_asj_male=0.512821;nhomalt_asj_male=199;AC_raw=65913;AN_raw=143330;AF_raw=0.459869;nhomalt_raw=15440;AC_oth_male=512;AN_oth_male=1050;AF_oth_male=0.487619;nhomalt_oth_male=127;AC_nfe_male=13732;AN_nfe_male=27168;AF_nfe_male=0.505448;nhomalt_nfe_male=3470;AC_asj=1681;AN_asj=3322;AF_asj=0.50602;nhomalt_asj=417;AC_amr_male=3085;AN_amr_male=7736;AF_amr_male=0.398785;nhomalt_amr_male=627;nhomalt=15377;AC_amr_female=2316;AN_amr_female=5882;AF_amr_female=0.393744;nhomalt_amr_female=479;AC_sas_female=275;AN_sas_female=564;AF_sas_female=0.487589;nhomalt_sas_female=66;AC_fin=4275;AN_fin=10372;AF_fin=0.412167;nhomalt_fin=877;AC_afr_female=9225;AN_afr_female=22632;AF_afr_female=0.407609;nhomalt_afr_female=1913;AC_sas_male=1188;AN_sas_male=2470;AF_sas_male=0.480972;nhomalt_sas_male=285;AC_amr=5401;AN_amr=13618;AF_amr=0.396607;nhomalt_amr=1106;AC_nfe=32429;AN_nfe=64498;AF_nfe=0.502791;nhomalt_nfe=8185;AC_eas=1776;AN_eas=3112;AF_eas=0.570694;nhomalt_eas=500;AC_ami_male=255;AN_ami_male=430;AF_ami_male=0.593023;nhomalt_ami_male=72;AC_fin_female=1084;AN_fin_female=2496;AF_fin_female=0.434295;nhomalt_fin_female=240;faf95_afr=0.402353;faf99_afr=0.402352;faf95_sas=0.461654;faf99_sas=0.461654;faf95_adj=0.4567;faf99_adj=0.4567;faf95_amr=0.387773;faf99_amr=0.387773;faf95_nfe=0.498207;faf99_nfe=0.498206;faf95_eas=0.548604;faf99_eas=0.548603;vep=C|intron_variant|MODIFIER|CPNE8|ENSG00000139117|Transcript|ENST00000331366|protein_coding||11/19|,C|intron_variant|MODIFIER|CPNE8|ENSG00000139117|Transcript|ENST00000360449|protein_coding||11/19|,C|non_coding_transcript_exon_variant|MODIFIER|CPNE8|ENSG00000139117|Transcript|ENST00000551855|processed_transcript|5/5||
chr12	39891634	rs11174153	A	G	63295200	PASS	AC=62750;AN=142912;AF=0.439081;variant_type=snv;n_alt_alleles=1;ReadPosRankSum=0.358;MQRankSum=-0.026;RAW_MQ=1.19556e+10;DP=3292197;MQ_DP=3321311;VarDP=3292197;MQ=59.9972;QD=19.2258;FS=0;SB=624077,542144,1131101,994875;InbreedingCoeff=0.0261484;AS_VQSLOD=23.4734;POSITIVE_TRAIN_SITE;culprit=AS_FS;SOR=0.681;AC_asj_female=697;AN_asj_female=1758;AF_asj_female=0.396473;nhomalt_asj_female=142;AC_eas_female=323;AN_eas_female=1442;AF_eas_female=0.223994;nhomalt_eas_female=27;AC_afr_male=6594;AN_afr_male=19274;AF_afr_male=0.342119;nhomalt_afr_male=1134;AC_female=32016;AN_female=73682;AF_female=0.434516;nhomalt_female=7093;AC_fin_male=4867;AN_fin_male=7902;AF_fin_male=0.61592;nhomalt_fin_male=1487;AC_oth_female=456;AN_oth_female=1096;AF_oth_female=0.416058;nhomalt_oth_female=96;AC_ami=323;AN_ami=900;AF_ami=0.358889;nhomalt_ami=49;AC_oth=892;AN_oth=2146;AF_oth=0.415657;nhomalt_oth=192;AC_male=30734;AN_male=69230;AF_male=0.44394;nhomalt_male=7135;AC_ami_female=174;AN_ami_female=470;AF_ami_female=0.370213;nhomalt_ami_female=28;AC_afr=14394;AN_afr=41886;AF_afr=0.343647;nhomalt_afr=2454;AC_eas_male=368;AN_eas_male=1684;AF_eas_male=0.218527;nhomalt_eas_male=36;AC_sas=1318;AN_sas=3024;AF_sas=0.435847;nhomalt_sas=306;AC_nfe_female=18546;AN_nfe_female=37354;AF_nfe_female=0.496493;nhomalt_nfe_female=4523;AC_asj_male=666;AN_asj_male=1556;AF_asj_male=0.428021;nhomalt_asj_male=139;AC_raw=62928;AN_raw=143304;AF_raw=0.439122;nhomalt_raw=14278;AC_oth_male=436;AN_oth_male=1050;AF_oth_male=0.415238;nhomalt_oth_male=96;AC_nfe_male=13564;AN_nfe_male=27144;AF_nfe_male=0.499705;nhomalt_nfe_male=3364;AC_asj=1363;AN_asj=3314;AF_asj=0.411285;nhomalt_asj=281;AC_amr_male=3007;AN_amr_male=7724;AF_amr_male=0.389306;nhomalt_amr_male=604;nhomalt=14228;AC_amr_female=2228;AN_amr_female=5890;AF_amr_female=0.378268;nhomalt_amr_female=427;AC_sas_female=235;AN_sas_female=558;AF_sas_female=0.421147;nhomalt_sas_female=52;AC_fin=6424;AN_fin=10404;AF_fin=0.617455;nhomalt_fin=1965;AC_afr_female=7800;AN_afr_female=22612;AF_afr_female=0.34495;nhomalt_afr_female=1320;AC_sas_male=1083;AN_sas_male=2466;AF_sas_male=0.439173;nhomalt_sas_male=254;AC_amr=5235;AN_amr=13614;AF_amr=0.384531;nhomalt_amr=1031;AC_nfe=32110;AN_nfe=64498;AF_nfe=0.497845;nhomalt_nfe=7887;AC_eas=691;AN_eas=3126;AF_eas=0.221049;nhomalt_eas=63;AC_ami_male=149;AN_ami_male=430;AF_ami_male=0.346512;nhomalt_ami_male=21;AC_fin_female=1557;AN_fin_female=2502;AF_fin_female=0.622302;nhomalt_fin_female=478;faf95_afr=0.338949;faf99_afr=0.338949;faf95_sas=0.416289;faf99_sas=0.416288;faf95_adj=0.436201;faf99_adj=0.436202;faf95_amr=0.375831;faf99_amr=0.375831;faf95_nfe=0.493283;faf99_nfe=0.493283;faf95_eas=0.207402;faf99_eas=0.207401;vep=G|intron_variant|MODIFIER|SLC2A13|ENSG00000151229|Transcript|ENST00000280871|protein_coding||4/9|,G|intron_variant&NMD_transcript_variant|MODIFIER|C12orf40|ENSG00000180116|Transcript|ENST00000468200|nonsense_mediated_decay||18/18|
chr12	40469250	rs2920816	A	G	55629200	PASS	AC=54775;AN=142928;AF=0.383235;variant_type=snv;n_alt_alleles=1;ReadPosRankSum=0.382;MQRankSum=-0.029;RAW_MQ=1.11347e+10;DP=3050058;MQ_DP=3093369;VarDP=3050058;MQ=59.9962;QD=18.2387;FS=1.44649e-15;SB=587068,565072,962920,934998;InbreedingCoeff=0.00693951;AS_VQSLOD=22.7439;POSITIVE_TRAIN_SITE;culprit=AS_FS;SOR=0.684;AC_asj_female=738;AN_asj_female=1762;AF_asj_female=0.418842;nhomalt_asj_female=157;AC_eas_female=495;AN_eas_female=1442;AF_eas_female=0.343273;nhomalt_eas_female=79;AC_afr_male=7023;AN_afr_male=19286;AF_afr_male=0.36415;nhomalt_afr_male=1291;AC_female=28542;AN_female=73692;AF_female=0.387315;nhomalt_female=5576;AC_fin_male=2290;AN_fin_male=7896;AF_fin_male=0.29002;nhomalt_fin_male=322;AC_oth_female=447;AN_oth_female=1098;AF_oth_female=0.407104;nhomalt_oth_female=92;AC_ami=383;AN_ami=898;AF_ami=0.426503;nhomalt_ami=76;AC_oth=890;AN_oth=2146;AF_oth=0.414725;nhomalt_oth=170;AC_male=26233;AN_male=69236;AF_male=0.378892;nhomalt_male=5029;AC_ami_female=212;AN_ami_female=468;AF_ami_female=0.452991;nhomalt_ami_female=46;AC_afr=15285;AN_afr=41906;AF_afr=0.364745;nhomalt_afr=2838;AC_eas_male=551;AN_eas_male=1678;AF_eas_male=0.328367;nhomalt_eas_male=81;AC_sas=1064;AN_sas=3028;AF_sas=0.351387;nhomalt_sas=182;AC_nfe_female=15036;AN_nfe_female=37360;AF_nfe_female=0.402463;nhomalt_nfe_female=3002;AC_asj_male=693;AN_asj_male=1562;AF_asj_male=0.443662;nhomalt_asj_male=157;AC_raw=54968;AN_raw=143342;AF_raw=0.383474;nhomalt_raw=10657;AC_oth_male=443;AN_oth_male=1048;AF_oth_male=0.42271;nhomalt_oth_male=78;AC_nfe_male=11030;AN_nfe_male=27148;AF_nfe_male=0.406291;nhomalt_nfe_male=2257;AC_asj=1431;AN_asj=3324;AF_asj=0.430505;nhomalt_asj=314;AC_amr_male=3171;AN_amr_male=7726;AF_amr_male=0.410432;nhomalt_amr_male=668;nhomalt=10605;AC_amr_female=2399;AN_amr_female=5894;AF_amr_female=0.407024;nhomalt_amr_female=506;AC_sas_female=203;AN_sas_female=566;AF_sas_female=0.358657;nhomalt_sas_female=37;AC_fin=3040;AN_fin=10378;AF_fin=0.292927;nhomalt_fin=432;AC_afr_female=8262;AN_afr_female=22620;AF_afr_female=0.365252;nhomalt_afr_female=1547;AC_sas_male=861;AN_sas_male=2462;AF_sas_male=0.349716;nhomalt_sas_male=145;AC_amr=5570;AN_amr=13620;AF_amr=0.408957;nhomalt_amr=1174;AC_nfe=26066;AN_nfe=64508;AF_nfe=0.404074;nhomalt_nfe=5259;AC_eas=1046;AN_eas=3120;AF_eas=0.335256;nhomalt_eas=160;AC_ami_male=171;AN_ami_male=430;AF_ami_male=0.397674;nhomalt_ami_male=30;AC_fin_female=750;AN_fin_female=2482;AF_fin_female=0.302176;nhomalt_fin_female=110;faf95_afr=0.359905;faf99_afr=0.359906;faf95_sas=0.333857;faf99_sas=0.333857;faf95_adj=0.380545;faf99_adj=0.380545;faf95_amr=0.399986;faf99_amr=0.399986;faf95_nfe=0.399966;faf99_nfe=0.399966;faf95_eas=0.31839;faf99_eas=0.31839;vep=G|intron_variant&non_coding_transcript_variant|MODIFIER|MUC19|ENSG00000205592|Transcript|ENST00000454784|processed_transcript||51/172|
chr12	40479224	rs1492313	G	A	78318300	PASS	AC=72497;AN=142764;AF=0.50781;variant_type=snv;n_alt_alleles=1;ReadPosRankSum=0.307;MQRankSum=0;RAW_MQ=1.36854e+10;DP=3752572;MQ_DP=3801877;VarDP=3752572;MQ=59.9969;QD=20.8706;FS=0;SB=625840,573403,1318542,1234787;InbreedingCoeff=0.0335749;AS_VQSLOD=21.794;culprit=AS_FS;SOR=0.672;AC_asj_female=892;AN_asj_female=1762;AF_asj_female=0.506243;nhomalt_asj_female=220;AC_eas_female=770;AN_eas_female=1442;AF_eas_female=0.533981;nhomalt_eas_female=201;AC_afr_male=7244;AN_afr_male=19244;AF_afr_male=0.376429;nhomalt_afr_male=1358;AC_female=36925;AN_female=73626;AF_female=0.501521;nhomalt_female=9520;AC_fin_male=5112;AN_fin_male=7880;AF_fin_male=0.648731;nhomalt_fin_male=1655;AC_oth_female=545;AN_oth_female=1098;AF_oth_female=0.496357;nhomalt_oth_female=138;AC_ami=505;AN_ami=900;AF_ami=0.561111;nhomalt_ami=142;AC_oth=1073;AN_oth=2146;AF_oth=0.5;nhomalt_oth=259;AC_male=35572;AN_male=69138;AF_male=0.514507;nhomalt_male=9468;AC_ami_female=265;AN_ami_female=470;AF_ami_female=0.56383;nhomalt_ami_female=75;AC_afr=15888;AN_afr=41840;AF_afr=0.379732;nhomalt_afr=3024;AC_eas_male=904;AN_eas_male=1670;AF_eas_male=0.541317;nhomalt_eas_male=243;AC_sas=1883;AN_sas=3014;AF_sas=0.624751;nhomalt_sas=581;AC_nfe_female=20568;AN_nfe_female=37326;AF_nfe_female=0.551037;nhomalt_nfe_female=5666;AC_asj_male=778;AN_asj_male=1560;AF_asj_male=0.498718;nhomalt_asj_male=192;AC_raw=72751;AN_raw=143304;AF_raw=0.507669;nhomalt_raw=19068;AC_oth_male=528;AN_oth_male=1048;AF_oth_male=0.503817;nhomalt_oth_male=121;AC_nfe_male=14956;AN_nfe_male=27132;AF_nfe_male=0.551231;nhomalt_nfe_male=4145;AC_asj=1670;AN_asj=3322;AF_asj=0.502709;nhomalt_asj=412;AC_amr_male=4266;AN_amr_male=7714;AF_amr_male=0.55302;nhomalt_amr_male=1206;nhomalt=18988;AC_amr_female=3239;AN_amr_female=5872;AF_amr_female=0.551601;nhomalt_amr_female=903;AC_sas_female=339;AN_sas_female=554;AF_sas_female=0.611913;nhomalt_sas_female=100;AC_fin=6775;AN_fin=10386;AF_fin=0.65232;nhomalt_fin=2206;AC_afr_female=8644;AN_afr_female=22596;AF_afr_female=0.382546;nhomalt_afr_female=1666;AC_sas_male=1544;AN_sas_male=2460;AF_sas_male=0.627642;nhomalt_sas_male=481;AC_amr=7505;AN_amr=13586;AF_amr=0.552407;nhomalt_amr=2109;AC_nfe=35524;AN_nfe=64458;AF_nfe=0.551119;nhomalt_nfe=9811;AC_eas=1674;AN_eas=3112;AF_eas=0.537918;nhomalt_eas=444;AC_ami_male=240;AN_ami_male=430;AF_ami_male=0.55814;nhomalt_ami_male=67;AC_fin_female=1663;AN_fin_female=2506;AF_fin_female=0.663607;nhomalt_fin_female=551;faf95_afr=0.37479;faf99_afr=0.37479;faf95_sas=0.601259;faf99_sas=0.60126;faf95_adj=0.504711;faf99_adj=0.504712;faf95_amr=0.541959;faf99_amr=0.54196;faf95_nfe=0.546318;faf99_nfe=0.546317;faf95_eas=0.516476;faf99_eas=0.516476;vep=A|non_coding_transcript_exon_variant|MODIFIER|MUC19|ENSG00000205592|Transcript|ENST00000454784|processed_transcript|56/173||
chr12	40854131	rs312272	T	C	47649700	PASS	AC=52634;AN=141848;AF=0.371059;variant_type=snv;n_alt_alleles=1;ReadPosRankSum=0.296;MQRankSum=-0.035;RAW_MQ=9.52249e+09;DP=2624057;MQ_DP=2645333;VarDP=2624057;MQ=59.9978;QD=18.1588;FS=0;SB=563978,441318,911419,707415;InbreedingCoeff=-0.00256116;AS_VQSLOD=21.1841;culprit=AS_FS;SOR=0.701;AC_asj_female=799;AN_asj_female=1752;AF_asj_female=0.45605;nhomalt_asj_female=176;AC_eas_female=539;AN_eas_female=1434;AF_eas_female=0.375872;nhomalt_eas_female=100;AC_afr_male=6742;AN_afr_male=19078;AF_afr_male=0.353391;nhomalt_afr_male=1150;AC_female=26947;AN_female=73244;AF_female=0.367907;nhomalt_female=4910;AC_fin_male=3187;AN_fin_male=7778;AF_fin_male=0.409745;nhomalt_fin_male=623;AC_oth_female=401;AN_oth_female=1080;AF_oth_female=0.371296;nhomalt_oth_female=68;AC_ami=286;AN_ami=898;AF_ami=0.318486;nhomalt_ami=43;AC_oth=793;AN_oth=2110;AF_oth=0.375829;nhomalt_oth=133;AC_male=25687;AN_male=68604;AF_male=0.374424;nhomalt_male=4806;AC_ami_female=148;AN_ami_female=468;AF_ami_female=0.316239;nhomalt_ami_female=21;AC_afr=14687;AN_afr=41462;AF_afr=0.354228;nhomalt_afr=2537;AC_eas_male=644;AN_eas_male=1668;AF_eas_male=0.386091;nhomalt_eas_male=128;AC_sas=1186;AN_sas=2982;AF_sas=0.39772;nhomalt_sas=239;AC_nfe_female=13408;AN_nfe_female=37272;AF_nfe_female=0.359734;nhomalt_nfe_female=2364;AC_asj_male=702;AN_asj_male=1548;AF_asj_male=0.453488;nhomalt_asj_male=159;AC_raw=53257;AN_raw=143178;AF_raw=0.371964;nhomalt_raw=9862;AC_oth_male=392;AN_oth_male=1030;AF_oth_male=0.380583;nhomalt_oth_male=65;AC_nfe_male=9744;AN_nfe_male=27048;AF_nfe_male=0.360248;nhomalt_nfe_male=1800;AC_asj=1501;AN_asj=3300;AF_asj=0.454848;nhomalt_asj=335;AC_amr_male=3178;AN_amr_male=7590;AF_amr_male=0.418709;nhomalt_amr_male=660;nhomalt=9716;AC_amr_female=2481;AN_amr_female=5814;AF_amr_female=0.426729;nhomalt_amr_female=551;AC_sas_female=226;AN_sas_female=548;AF_sas_female=0.412409;nhomalt_sas_female=40;AC_fin=4187;AN_fin=10270;AF_fin=0.407692;nhomalt_fin=826;AC_afr_female=7945;AN_afr_female=22384;AF_afr_female=0.354941;nhomalt_afr_female=1387;AC_sas_male=960;AN_sas_male=2434;AF_sas_male=0.394412;nhomalt_sas_male=199;AC_amr=5659;AN_amr=13404;AF_amr=0.422187;nhomalt_amr=1211;AC_nfe=23152;AN_nfe=64320;AF_nfe=0.35995;nhomalt_nfe=4164;AC_eas=1183;AN_eas=3102;AF_eas=0.381367;nhomalt_eas=228;AC_ami_male=138;AN_ami_male=430;AF_ami_male=0.32093;nhomalt_ami_male=22;AC_fin_female=1000;AN_fin_female=2492;AF_fin_female=0.401284;nhomalt_fin_female=203;faf95_afr=0.349434;faf99_afr=0.349434;faf95_sas=0.378916;faf99_sas=0.378916;faf95_adj=0.368402;faf99_adj=0.368403;faf95_amr=0.412998;faf99_amr=0.412998;faf95_nfe=0.356067;faf99_nfe=0.356067;faf95_eas=0.363314;faf99_eas=0.363314;vep=C|intron_variant|MODIFIER|CNTN1|ENSG00000018236|Transcript|ENST00000547702|protein_coding||1/15|,C|intron_variant|MODIFIER|CNTN1|ENSG00000018236|Transcript|ENST00000547849|protein_coding||1/15|,C|intron_variant|MODIFIER|CNTN1|ENSG00000018236|Transcript|ENST00000548005|protein_coding||2/5|,C|intron_variant|MODIFIER|CNTN1|ENSG00000018236|Transcript|ENST00000551295|protein_coding||1/23|,C|intron_variant|MODIFIER|CNTN1|ENSG00000018236|Transcript|ENST00000551424|protein_coding||1/4|,C|intron_variant|MODIFIER|CNTN1|ENSG00000018236|Transcript|ENST00000552248|protein_coding||1/4|,C|intron_variant|MODIFIER|CNTN1|ENSG00000018236|Transcript|ENST00000552913|protein_coding||1/4|
chr12	41323234	rs7973410	T	C	75893900	PASS	AC=70156;AN=143054;AF=0.490416;variant_type=snv;n_alt_alleles=1;ReadPosRankSum=0.347;MQRankSum=-0.031;RAW_MQ=1.39227e+10;DP=3824420;MQ_DP=3867815;VarDP=3824420;MQ=59.9969;QD=19.8446;FS=9.64327e-16;SB=527369,665608,1156844,1474599;InbreedingCoeff=0.0798562;AS_VQSLOD=22.2937;culprit=AS_FS;SOR=0.703;AC_asj_female=915;AN_asj_female=1762;AF_asj_female=0.519296;nhomalt_asj_female=238;AC_eas_female=956;AN_eas_female=1448;AF_eas_female=0.660221;nhomalt_eas_female=311;AC_afr_male=5253;AN_afr_male=19302;AF_afr_male=0.272148;nhomalt_afr_male=720;AC_female=36179;AN_female=73742;AF_female=0.490616;nhomalt_female=9676;AC_fin_male=4343;AN_fin_male=7912;AF_fin_male=0.548913;nhomalt_fin_male=1166;AC_oth_female=591;AN_oth_female=1098;AF_oth_female=0.538251;nhomalt_oth_female=166;AC_ami=577;AN_ami=898;AF_ami=0.642539;nhomalt_ami=191;AC_oth=1131;AN_oth=2150;AF_oth=0.526047;nhomalt_oth=316;AC_male=33977;AN_male=69312;AF_male=0.490204;nhomalt_male=8956;AC_ami_female=300;AN_ami_female=468;AF_ami_female=0.641026;nhomalt_ami_female=100;AC_afr=11602;AN_afr=41960;AF_afr=0.276501;nhomalt_afr=1648;AC_eas_male=1097;AN_eas_male=1684;AF_eas_male=0.651425;nhomalt_eas_male=355;AC_sas=1466;AN_sas=3036;AF_sas=0.482872;nhomalt_sas=352;AC_nfe_female=21851;AN_nfe_female=37366;AF_nfe_female=0.584783;nhomalt_nfe_female=6401;AC_asj_male=851;AN_asj_male=1560;AF_asj_male=0.545513;nhomalt_asj_male=218;AC_raw=70321;AN_raw=143346;AF_raw=0.490568;nhomalt_raw=18679;AC_oth_male=540;AN_oth_male=1052;AF_oth_male=0.513308;nhomalt_oth_male=150;AC_nfe_male=15832;AN_nfe_male=27166;AF_nfe_male=0.582787;nhomalt_nfe_male=4584;AC_asj=1766;AN_asj=3322;AF_asj=0.531607;nhomalt_asj=456;AC_amr_male=4586;AN_amr_male=7734;AF_amr_male=0.592966;nhomalt_amr_male=1381;nhomalt=18632;AC_amr_female=3605;AN_amr_female=5890;AF_amr_female=0.612054;nhomalt_amr_female=1112;AC_sas_female=268;AN_sas_female=564;AF_sas_female=0.475177;nhomalt_sas_female=61;AC_fin=5687;AN_fin=10400;AF_fin=0.546827;nhomalt_fin=1525;AC_afr_female=6349;AN_afr_female=22658;AF_afr_female=0.28021;nhomalt_afr_female=928;AC_sas_male=1198;AN_sas_male=2472;AF_sas_male=0.484628;nhomalt_sas_male=291;AC_amr=8191;AN_amr=13624;AF_amr=0.601218;nhomalt_amr=2493;AC_nfe=37683;AN_nfe=64532;AF_nfe=0.583943;nhomalt_nfe=10985;AC_eas=2053;AN_eas=3132;AF_eas=0.655492;nhomalt_eas=666;AC_ami_male=277;AN_ami_male=430;AF_ami_male=0.644186;nhomalt_ami_male=91;AC_fin_female=1344;AN_fin_female=2488;AF_fin_female=0.540193;nhomalt_fin_female=359;faf95_afr=0.272292;faf99_afr=0.272292;faf95_sas=0.462317;faf99_sas=0.462317;faf95_adj=0.487374;faf99_adj=0.487375;faf95_amr=0.590333;faf99_amr=0.590334;faf95_nfe=0.579003;faf99_nfe=0.579004;faf95_eas=0.631878;faf99_eas=0.631878;vep=C|intron_variant|MODIFIER|PDZRN4|ENSG00000165966|Transcript|ENST00000402685|protein_coding||3/9|
chr12	41951715	rs1024699	T	C	72251800	PASS	AC=67708;AN=142926;AF=0.473728;variant_type=snv;n_alt_alleles=1;ReadPosRankSum=0.311;MQRankSum=-0.019;RAW_MQ=1.24776e+10;DP=3412278;MQ_DP=3466967;VarDP=3412278;MQ=59.9917;QD=21.1741;FS=1.44649e-15;SB=558856,476048,1282363,1095011;InbreedingCoeff=0.170294;AS_VQSLOD=23.5815;NEGATIVE_TRAIN_SITE;POSITIVE_TRAIN_SITE;culprit=AS_FS;SOR=0.691;AC_asj_female=1002;AN_asj_female=1760;AF_asj_female=0.569318;nhomalt_asj_female=290;AC_eas_female=501;AN_eas_female=1448;AF_eas_female=0.345994;nhomalt_eas_female=82;AC_afr_male=3366;AN_afr_male=19272;AF_afr_male=0.174658;nhomalt_afr_male=326;AC_female=34840;AN_female=73724;AF_female=0.472573;nhomalt_female=9859;AC_fin_male=4874;AN_fin_male=7894;AF_fin_male=0.617431;nhomalt_fin_male=1500;AC_oth_female=545;AN_oth_female=1100;AF_oth_female=0.495455;nhomalt_oth_female=146;AC_ami=508;AN_ami=898;AF_ami=0.565702;nhomalt_ami=138;AC_oth=1062;AN_oth=2152;AF_oth=0.493494;nhomalt_oth=279;AC_male=32868;AN_male=69202;AF_male=0.474957;nhomalt_male=9201;AC_ami_female=267;AN_ami_female=468;AF_ami_female=0.570513;nhomalt_ami_female=71;AC_afr=7372;AN_afr=41906;AF_afr=0.175918;nhomalt_afr=723;AC_eas_male=543;AN_eas_male=1684;AF_eas_male=0.322447;nhomalt_eas_male=96;AC_sas=1596;AN_sas=3038;AF_sas=0.525346;nhomalt_sas=425;AC_nfe_female=23486;AN_nfe_female=37362;AF_nfe_female=0.628607;nhomalt_nfe_female=7443;AC_asj_male=901;AN_asj_male=1558;AF_asj_male=0.578306;nhomalt_asj_male=254;AC_raw=67879;AN_raw=143306;AF_raw=0.473665;nhomalt_raw=19118;AC_oth_male=517;AN_oth_male=1052;AF_oth_male=0.491445;nhomalt_oth_male=133;AC_nfe_male=17002;AN_nfe_male=27130;AF_nfe_male=0.626686;nhomalt_nfe_male=5357;AC_asj=1903;AN_asj=3318;AF_asj=0.573538;nhomalt_asj=544;AC_amr_male=4136;AN_amr_male=7708;AF_amr_male=0.536585;nhomalt_amr_male=1126;nhomalt=19060;AC_amr_female=3117;AN_amr_female=5898;AF_amr_female=0.528484;nhomalt_amr_female=839;AC_sas_female=308;AN_sas_female=564;AF_sas_female=0.546099;nhomalt_sas_female=83;AC_fin=6482;AN_fin=10384;AF_fin=0.62423;nhomalt_fin=2008;AC_afr_female=4006;AN_afr_female=22634;AF_afr_female=0.17699;nhomalt_afr_female=397;AC_sas_male=1288;AN_sas_male=2474;AF_sas_male=0.520614;nhomalt_sas_male=342;AC_amr=7253;AN_amr=13606;AF_amr=0.533074;nhomalt_amr=1965;AC_nfe=40488;AN_nfe=64492;AF_nfe=0.627799;nhomalt_nfe=12800;AC_eas=1044;AN_eas=3132;AF_eas=0.333333;nhomalt_eas=178;AC_ami_male=241;AN_ami_male=430;AF_ami_male=0.560465;nhomalt_ami_male=67;AC_fin_female=1608;AN_fin_female=2490;AF_fin_female=0.645783;nhomalt_fin_female=508;faf95_afr=0.172561;faf99_afr=0.17256;faf95_sas=0.503904;faf99_sas=0.503904;faf95_adj=0.470736;faf99_adj=0.470737;faf95_amr=0.52282;faf99_amr=0.522819;faf95_nfe=0.622675;faf99_nfe=0.622675;faf95_eas=0.316547;faf99_eas=0.316548;vep=C|intergenic_variant|MODIFIER|||Intergenic|||||
chr12	42633809	rs11181598	G	A	57890700	PASS	AC=54271;AN=142992;AF=0.379539;variant_type=snv;n_alt_alleles=1;ReadPosRankSum=0.361;MQRankSum=-0.027;RAW_MQ=1.09756e+10;DP=3026060;MQ_DP=3049102;VarDP=3026060;MQ=59.9969;QD=19.1307;FS=4.82164e-16;SB=535080,566851,926238,997891;InbreedingCoeff=0.0656033;AS_VQSLOD=23.0669;POSITIVE_TRAIN_SITE;culprit=AS_FS;SOR=0.71;AC_asj_female=476;AN_asj_female=1758;AF_asj_female=0.270762;nhomalt_asj_female=65;AC_eas_female=709;AN_eas_female=1444;AF_eas_female=0.490997;nhomalt_eas_female=165;AC_afr_male=3973;AN_afr_male=19296;AF_afr_male=0.205898;nhomalt_afr_male=397;AC_female=27583;AN_female=73726;AF_female=0.374129;nhomalt_female=5704;AC_fin_male=3995;AN_fin_male=7894;AF_fin_male=0.506081;nhomalt_fin_male=1039;AC_oth_female=419;AN_oth_female=1098;AF_oth_female=0.381603;nhomalt_oth_female=82;AC_ami=438;AN_ami=898;AF_ami=0.487751;nhomalt_ami=104;AC_oth=808;AN_oth=2142;AF_oth=0.377218;nhomalt_oth=157;AC_male=26688;AN_male=69266;AF_male=0.385297;nhomalt_male=5694;AC_ami_female=235;AN_ami_female=470;AF_ami_female=0.5;nhomalt_ami_female=62;AC_afr=8608;AN_afr=41932;AF_afr=0.205285;nhomalt_afr=883;AC_eas_male=816;AN_eas_male=1684;AF_eas_male=0.484561;nhomalt_eas_male=205;AC_sas=1551;AN_sas=3040;AF_sas=0.510197;nhomalt_sas=377;AC_nfe_female=17139;AN_nfe_female=37368;AF_nfe_female=0.458654;nhomalt_nfe_female=3965;AC_asj_male=463;AN_asj_male=1562;AF_asj_male=0.296415;nhomalt_asj_male=70;AC_raw=54411;AN_raw=143330;AF_raw=0.37962;nhomalt_raw=11435;AC_oth_male=389;AN_oth_male=1044;AF_oth_male=0.372605;nhomalt_oth_male=75;AC_nfe_male=12380;AN_nfe_male=27154;AF_nfe_male=0.455918;nhomalt_nfe_male=2885;AC_asj=939;AN_asj=3320;AF_asj=0.282831;nhomalt_asj=135;AC_amr_male=3194;AN_amr_male=7726;AF_amr_male=0.413409;nhomalt_amr_male=673;nhomalt=11398;AC_amr_female=2473;AN_amr_female=5896;AF_amr_female=0.419437;nhomalt_amr_female=517;AC_sas_female=276;AN_sas_female=562;AF_sas_female=0.491103;nhomalt_sas_female=69;AC_fin=5216;AN_fin=10388;AF_fin=0.502118;nhomalt_fin=1332;AC_afr_female=4635;AN_afr_female=22636;AF_afr_female=0.204762;nhomalt_afr_female=486;AC_sas_male=1275;AN_sas_male=2478;AF_sas_male=0.514528;nhomalt_sas_male=308;AC_amr=5667;AN_amr=13622;AF_amr=0.416018;nhomalt_amr=1190;AC_nfe=29519;AN_nfe=64522;AF_nfe=0.457503;nhomalt_nfe=6850;AC_eas=1525;AN_eas=3128;AF_eas=0.487532;nhomalt_eas=370;AC_ami_male=203;AN_ami_male=428;AF_ami_male=0.474299;nhomalt_ami_male=42;AC_fin_female=1221;AN_fin_female=2494;AF_fin_female=0.489575;nhomalt_fin_female=293;faf95_afr=0.201659;faf99_afr=0.201658;faf95_sas=0.489077;faf99_sas=0.489076;faf95_adj=0.376862;faf99_adj=0.376862;faf95_amr=0.406969;faf99_amr=0.406969;faf95_nfe=0.453131;faf99_nfe=0.453131;faf95_eas=0.46718;faf99_eas=0.46718;vep=A|downstream_gene_variant|MODIFIER|AC079600.1|ENSG00000257405|Transcript|ENST00000550326|processed_pseudogene|||,A|intron_variant&non_coding_transcript_variant|MODIFIER|LINC02402|ENSG00000257510|Transcript|ENST00000550337|lincRNA||4/5|
chr12	42715151	rs10880355	C	T	78831900	PASS	AC=75531;AN=142936;AF=0.528425;variant_type=snv;n_alt_alleles=1;ReadPosRankSum=0.304;MQRankSum=-0.015;RAW_MQ=1.3716e+10;DP=3766965;MQ_DP=3810444;VarDP=3766965;MQ=59.9965;QD=20.9272;FS=1.44649e-15;SB=576132,626768,1232950,1331115;InbreedingCoeff=0.0144387;AS_VQSLOD=24.1446;POSITIVE_TRAIN_SITE;culprit=AS_FS;SOR=0.686;AC_asj_female=850;AN_asj_female=1762;AF_asj_female=0.482406;nhomalt_asj_female=203;AC_eas_female=471;AN_eas_female=1438;AF_eas_female=0.327538;nhomalt_eas_female=69;AC_afr_male=11409;AN_afr_male=19260;AF_afr_male=0.592368;nhomalt_afr_male=3397;AC_female=39134;AN_female=73706;AF_female=0.530947;nhomalt_female=10473;AC_fin_male=4111;AN_fin_male=7908;AF_fin_male=0.519853;nhomalt_fin_male=1103;AC_oth_female=552;AN_oth_female=1096;AF_oth_female=0.50365;nhomalt_oth_female=143;AC_ami=617;AN_ami=900;AF_ami=0.685556;nhomalt_ami=204;AC_oth=1086;AN_oth=2144;AF_oth=0.50653;nhomalt_oth=278;AC_male=36397;AN_male=69230;AF_male=0.52574;nhomalt_male=9725;AC_ami_female=320;AN_ami_female=470;AF_ami_female=0.680851;nhomalt_ami_female=108;AC_afr=24762;AN_afr=41880;AF_afr=0.591261;nhomalt_afr=7341;AC_eas_male=489;AN_eas_male=1676;AF_eas_male=0.291766;nhomalt_eas_male=78;AC_sas=1496;AN_sas=3044;AF_sas=0.491459;nhomalt_sas=367;AC_nfe_female=19284;AN_nfe_female=37358;AF_nfe_female=0.516195;nhomalt_nfe_female=4990;AC_asj_male=682;AN_asj_male=1560;AF_asj_male=0.437179;nhomalt_asj_male=160;AC_raw=75764;AN_raw=143346;AF_raw=0.528539;nhomalt_raw=20280;AC_oth_male=534;AN_oth_male=1048;AF_oth_male=0.509542;nhomalt_oth_male=135;AC_nfe_male=13940;AN_nfe_male=27152;AF_nfe_male=0.513406;nhomalt_nfe_male=3572;AC_asj=1532;AN_asj=3322;AF_asj=0.461168;nhomalt_asj=363;AC_amr_male=3718;AN_amr_male=7718;AF_amr_male=0.481731;nhomalt_amr_male=887;nhomalt=20198;AC_amr_female=2778;AN_amr_female=5896;AF_amr_female=0.471167;nhomalt_amr_female=640;AC_sas_female=279;AN_sas_female=566;AF_sas_female=0.492933;nhomalt_sas_female=70;AC_fin=5358;AN_fin=10408;AF_fin=0.514796;nhomalt_fin=1409;AC_afr_female=13353;AN_afr_female=22620;AF_afr_female=0.590318;nhomalt_afr_female=3944;AC_sas_male=1217;AN_sas_male=2478;AF_sas_male=0.491122;nhomalt_sas_male=297;AC_amr=6496;AN_amr=13614;AF_amr=0.477156;nhomalt_amr=1527;AC_nfe=33224;AN_nfe=64510;AF_nfe=0.515021;nhomalt_nfe=8562;AC_eas=960;AN_eas=3114;AF_eas=0.308285;nhomalt_eas=147;AC_ami_male=297;AN_ami_male=430;AF_ami_male=0.690698;nhomalt_ami_male=96;AC_fin_female=1247;AN_fin_female=2500;AF_fin_female=0.4988;nhomalt_fin_female=306;faf95_afr=0.585094;faf99_afr=0.585094;faf95_sas=0.470747;faf99_sas=0.470747;faf95_adj=0.525266;faf99_adj=0.525267;faf95_amr=0.467459;faf99_amr=0.46746;faf95_nfe=0.510382;faf99_nfe=0.510381;faf95_eas=0.292103;faf99_eas=0.292103;vep=T|intron_variant&non_coding_transcript_variant|MODIFIER|LINC02450|ENSG00000257114|Transcript|ENST00000550177|lincRNA||3/3|
chr12	43222842	rs7310342	G	A	55784600	PASS	AC=50611;AN=143036;AF=0.353834;variant_type=snv;n_alt_alleles=1;ReadPosRankSum=0.318;MQRankSum=-0.015;RAW_MQ=1.09496e+10;DP=3019043;MQ_DP=3041817;VarDP=3019043;MQ=59.9974;QD=18.4776;FS=4.82164e-16;SB=560620,583248,922958,952217;InbreedingCoeff=0.0353225;AS_VQSLOD=23.088;POSITIVE_TRAIN_SITE;culprit=AS_FS;SOR=0.685;AC_asj_female=736;AN_asj_female=1762;AF_asj_female=0.417707;nhomalt_asj_female=152;AC_eas_female=699;AN_eas_female=1446;AF_eas_female=0.483402;nhomalt_eas_female=172;AC_afr_male=4791;AN_afr_male=19290;AF_afr_male=0.248367;nhomalt_afr_male=613;AC_female=25469;AN_female=73748;AF_female=0.345352;nhomalt_female=4643;AC_fin_male=3177;AN_fin_male=7914;AF_fin_male=0.40144;nhomalt_fin_male=626;AC_oth_female=423;AN_oth_female=1100;AF_oth_female=0.384545;nhomalt_oth_female=85;AC_ami=386;AN_ami=900;AF_ami=0.428889;nhomalt_ami=76;AC_oth=812;AN_oth=2146;AF_oth=0.378378;nhomalt_oth=163;AC_male=25142;AN_male=69288;AF_male=0.362862;nhomalt_male=4876;AC_ami_female=212;AN_ami_female=470;AF_ami_female=0.451064;nhomalt_ami_female=43;AC_afr=10348;AN_afr=41930;AF_afr=0.246792;nhomalt_afr=1317;AC_eas_male=759;AN_eas_male=1674;AF_eas_male=0.453405;nhomalt_eas_male=177;AC_sas=1683;AN_sas=3040;AF_sas=0.553618;nhomalt_sas=469;AC_nfe_female=13900;AN_nfe_female=37368;AF_nfe_female=0.371976;nhomalt_nfe_female=2570;AC_asj_male=686;AN_asj_male=1560;AF_asj_male=0.439744;nhomalt_asj_male=153;AC_raw=50745;AN_raw=143328;AF_raw=0.354048;nhomalt_raw=9562;AC_oth_male=389;AN_oth_male=1046;AF_oth_male=0.371893;nhomalt_oth_male=78;AC_nfe_male=10114;AN_nfe_male=27158;AF_nfe_male=0.372413;nhomalt_nfe_male=1893;AC_asj=1422;AN_asj=3322;AF_asj=0.428055;nhomalt_asj=305;AC_amr_male=3677;AN_amr_male=7736;AF_amr_male=0.47531;nhomalt_amr_male=921;nhomalt=9519;AC_amr_female=2706;AN_amr_female=5902;AF_amr_female=0.458489;nhomalt_amr_female=660;AC_sas_female=308;AN_sas_female=560;AF_sas_female=0.55;nhomalt_sas_female=87;AC_fin=4105;AN_fin=10414;AF_fin=0.394181;nhomalt_fin=796;AC_afr_female=5557;AN_afr_female=22640;AF_afr_female=0.245451;nhomalt_afr_female=704;AC_sas_male=1375;AN_sas_male=2480;AF_sas_male=0.554435;nhomalt_sas_male=382;AC_amr=6383;AN_amr=13638;AF_amr=0.468031;nhomalt_amr=1581;AC_nfe=24014;AN_nfe=64526;AF_nfe=0.37216;nhomalt_nfe=4463;AC_eas=1458;AN_eas=3120;AF_eas=0.467308;nhomalt_eas=349;AC_ami_male=174;AN_ami_male=430;AF_ami_male=0.404651;nhomalt_ami_male=33;AC_fin_female=928;AN_fin_female=2500;AF_fin_female=0.3712;nhomalt_fin_female=170;faf95_afr=0.242815;faf99_afr=0.242815;faf95_sas=0.53161;faf99_sas=0.531609;faf95_adj=0.351251;faf99_adj=0.35125;faf95_amr=0.458436;faf99_amr=0.458436;faf95_nfe=0.368218;faf99_nfe=0.368218;faf95_eas=0.44736;faf99_eas=0.447361;vep=A|intergenic_variant|MODIFIER|||Intergenic|||||
chr12	43632493	rs2054451	T	C	55339000	PASS	AC=53575;AN=143028;AF=0.374577;variant_type=snv;n_alt_alleles=1;ReadPosRankSum=0.329;MQRankSum=-0.033;RAW_MQ=1.10232e+10;DP=3038004;MQ_DP=3062255;VarDP=3038004;MQ=59.9975;QD=18.2156;FS=9.64327e-16;SB=544332,559006,953810,980856;InbreedingCoeff=0.0672643;AS_VQSLOD=23.136;POSITIVE_TRAIN_SITE;culprit=AS_FS;SOR=0.695;AC_asj_female=907;AN_asj_female=1762;AF_asj_female=0.514756;nhomalt_asj_female=241;AC_eas_female=1278;AN_eas_female=1442;AF_eas_female=0.886269;nhomalt_eas_female=568;AC_afr_male=4254;AN_afr_male=19308;AF_afr_male=0.220323;nhomalt_afr_male=450;AC_female=27185;AN_female=73744;AF_female=0.36864;nhomalt_female=5571;AC_fin_male=3158;AN_fin_male=7906;AF_fin_male=0.399443;nhomalt_fin_male=643;AC_oth_female=500;AN_oth_female=1098;AF_oth_female=0.455373;nhomalt_oth_female=123;AC_ami=345;AN_ami=898;AF_ami=0.384187;nhomalt_ami=62;AC_oth=921;AN_oth=2148;AF_oth=0.428771;nhomalt_oth=209;AC_male=26390;AN_male=69284;AF_male=0.380896;nhomalt_male=5587;AC_ami_female=176;AN_ami_female=468;AF_ami_female=0.376068;nhomalt_ami_female=35;AC_afr=9205;AN_afr=41982;AF_afr=0.219261;nhomalt_afr=988;AC_eas_male=1481;AN_eas_male=1680;AF_eas_male=0.881548;nhomalt_eas_male=649;AC_sas=1798;AN_sas=3044;AF_sas=0.59067;nhomalt_sas=524;AC_nfe_female=15616;AN_nfe_female=37350;AF_nfe_female=0.418099;nhomalt_nfe_female=3254;AC_asj_male=797;AN_asj_male=1558;AF_asj_male=0.511553;nhomalt_asj_male=194;AC_raw=53717;AN_raw=143338;AF_raw=0.374758;nhomalt_raw=11195;AC_oth_male=421;AN_oth_male=1050;AF_oth_male=0.400952;nhomalt_oth_male=86;AC_nfe_male=11396;AN_nfe_male=27148;AF_nfe_male=0.419773;nhomalt_nfe_male=2398;AC_asj=1704;AN_asj=3320;AF_asj=0.513253;nhomalt_asj=435;AC_amr_male=3253;AN_amr_male=7724;AF_amr_male=0.421155;nhomalt_amr_male=714;nhomalt=11158;AC_amr_female=2468;AN_amr_female=5894;AF_amr_female=0.418731;nhomalt_amr_female=522;AC_sas_female=337;AN_sas_female=564;AF_sas_female=0.597518;nhomalt_sas_female=98;AC_fin=4110;AN_fin=10398;AF_fin=0.395268;nhomalt_fin=835;AC_afr_female=4951;AN_afr_female=22674;AF_afr_female=0.218356;nhomalt_afr_female=538;AC_sas_male=1461;AN_sas_male=2480;AF_sas_male=0.589113;nhomalt_sas_male=426;AC_amr=5721;AN_amr=13618;AF_amr=0.420106;nhomalt_amr=1236;AC_nfe=27012;AN_nfe=64498;AF_nfe=0.418804;nhomalt_nfe=5652;AC_eas=2759;AN_eas=3122;AF_eas=0.883728;nhomalt_eas=1217;AC_ami_male=169;AN_ami_male=430;AF_ami_male=0.393023;nhomalt_ami_male=27;AC_fin_female=952;AN_fin_female=2492;AF_fin_female=0.382022;nhomalt_fin_female=192;faf95_afr=0.215515;faf99_afr=0.215514;faf95_sas=0.567945;faf99_sas=0.567945;faf95_adj=0.371919;faf99_adj=0.371919;faf95_amr=0.411011;faf99_amr=0.411011;faf95_nfe=0.414621;faf99_nfe=0.41462;faf95_eas=0.856238;faf99_eas=0.856238;vep=C|upstream_gene_variant|MODIFIER|AC090525.3|ENSG00000271508|Transcript|ENST00000605601|processed_pseudogene|||
chr12	44548173	rs1037435	C	T	71468900	PASS	AC=64527;AN=142974;AF=0.45132;variant_type=snv;n_alt_alleles=1;ReadPosRankSum=0.385;MQRankSum=-0.029;RAW_MQ=1.29418e+10;DP=3556782;MQ_DP=3595381;VarDP=3556782;MQ=59.9963;QD=20.0937;FS=9.64327e-16;SB=537757,646429,1073352,1299244;InbreedingCoeff=0.0686026;AS_VQSLOD=23.0863;POSITIVE_TRAIN_SITE;culprit=AS_FS;SOR=0.7;AC_asj_female=921;AN_asj_female=1762;AF_asj_female=0.522701;nhomalt_asj_female=233;AC_eas_female=1012;AN_eas_female=1444;AF_eas_female=0.700831;nhomalt_eas_female=355;AC_afr_male=5055;AN_afr_male=19278;AF_afr_male=0.262216;nhomalt_afr_male=700;AC_female=32816;AN_female=73728;AF_female=0.445095;nhomalt_female=7936;AC_fin_male=4657;AN_fin_male=7888;AF_fin_male=0.59039;nhomalt_fin_male=1363;AC_oth_female=528;AN_oth_female=1100;AF_oth_female=0.48;nhomalt_oth_female=139;AC_ami=527;AN_ami=900;AF_ami=0.585556;nhomalt_ami=148;AC_oth=1032;AN_oth=2152;AF_oth=0.479554;nhomalt_oth=259;AC_male=31711;AN_male=69246;AF_male=0.457947;nhomalt_male=7835;AC_ami_female=287;AN_ami_female=470;AF_ami_female=0.610638;nhomalt_ami_female=84;AC_afr=10962;AN_afr=41900;AF_afr=0.261623;nhomalt_afr=1511;AC_eas_male=1118;AN_eas_male=1678;AF_eas_male=0.666269;nhomalt_eas_male=383;AC_sas=1710;AN_sas=3030;AF_sas=0.564356;nhomalt_sas=490;AC_nfe_female=19238;AN_nfe_female=37362;AF_nfe_female=0.514908;nhomalt_nfe_female=4927;AC_asj_male=852;AN_asj_male=1562;AF_asj_male=0.545455;nhomalt_asj_male=225;AC_raw=64664;AN_raw=143310;AF_raw=0.451218;nhomalt_raw=15806;AC_oth_male=504;AN_oth_male=1052;AF_oth_male=0.479087;nhomalt_oth_male=120;AC_nfe_male=13916;AN_nfe_male=27164;AF_nfe_male=0.512296;nhomalt_nfe_male=3544;AC_asj=1773;AN_asj=3324;AF_asj=0.533394;nhomalt_asj=458;AC_amr_male=3985;AN_amr_male=7726;AF_amr_male=0.515791;nhomalt_amr_male=1039;nhomalt=15771;AC_amr_female=3112;AN_amr_female=5902;AF_amr_female=0.527279;nhomalt_amr_female=859;AC_sas_female=326;AN_sas_female=562;AF_sas_female=0.580071;nhomalt_sas_female=93;AC_fin=6142;AN_fin=10392;AF_fin=0.591032;nhomalt_fin=1798;AC_afr_female=5907;AN_afr_female=22622;AF_afr_female=0.261117;nhomalt_afr_female=811;AC_sas_male=1384;AN_sas_male=2468;AF_sas_male=0.560778;nhomalt_sas_male=397;AC_amr=7097;AN_amr=13628;AF_amr=0.520766;nhomalt_amr=1898;AC_nfe=33154;AN_nfe=64526;AF_nfe=0.513808;nhomalt_nfe=8471;AC_eas=2130;AN_eas=3122;AF_eas=0.682255;nhomalt_eas=738;AC_ami_male=240;AN_ami_male=430;AF_ami_male=0.55814;nhomalt_ami_male=64;AC_fin_female=1485;AN_fin_female=2504;AF_fin_female=0.593051;nhomalt_fin_female=435;faf95_afr=0.257526;faf99_afr=0.257526;faf95_sas=0.542097;faf99_sas=0.542097;faf95_adj=0.448401;faf99_adj=0.448401;faf95_amr=0.510639;faf99_amr=0.51064;faf95_nfe=0.509175;faf99_nfe=0.509175;faf95_eas=0.658122;faf99_eas=0.658123;vep=T|intron_variant|MODIFIER|NELL2|ENSG00000184613|Transcript|ENST00000333837|protein_coding||16/20|,T|intron_variant|MODIFIER|NELL2|ENSG00000184613|Transcript|ENST00000395487|protein_coding||15/19|,T|intron_variant|MODIFIER|NELL2|ENSG00000184613|Transcript|ENST00000429094|protein_coding||15/19|,T|intron_variant|MODIFIER|NELL2|ENSG00000184613|Transcript|ENST00000437801|protein_coding||16/20|,T|intron_variant|MODIFIER|NELL2|ENSG00000184613|Transcript|ENST00000452445|protein_coding||16/20|,T|intron_variant|MODIFIER|NELL2|ENSG00000184613|Transcript|ENST00000549027|protein_coding||17/21|,T|intron_variant&non_coding_transcript_variant|MODIFIER|NELL2|ENSG00000184613|Transcript|ENST00000549668|retained_intron||4/4|,T|intron_variant|MODIFIER|NELL2|ENSG00000184613|Transcript|ENST00000551601|protein_coding||17/20|
chr12	45109780	rs2408141	T	C	68245500	PASS	AC=68564;AN=142836;AF=0.480019;variant_type=snv;n_alt_alleles=1;ReadPosRankSum=0.138;MQRankSum=-0.031;RAW_MQ=1.25924e+10;DP=3464440;MQ_DP=3498415;VarDP=3464440;MQ=59.9955;QD=19.6989;FS=9.64327e-16;SB=500725,590780,1080373,1292562;InbreedingCoeff=0.0889039;AS_VQSLOD=22.945;POSITIVE_TRAIN_SITE;culprit=AS_FS;SOR=0.707;AC_asj_female=915;AN_asj_female=1762;AF_asj_female=0.519296;nhomalt_asj_female=243;AC_eas_female=865;AN_eas_female=1442;AF_eas_female=0.599861;nhomalt_eas_female=268;AC_afr_male=5029;AN_afr_male=19272;AF_afr_male=0.260949;nhomalt_afr_male=685;AC_female=34807;AN_female=73668;AF_female=0.472485;nhomalt_female=8987;AC_fin_male=4747;AN_fin_male=7864;AF_fin_male=0.603637;nhomalt_fin_male=1417;AC_oth_female=545;AN_oth_female=1092;AF_oth_female=0.499084;nhomalt_oth_female=136;AC_ami=639;AN_ami=894;AF_ami=0.714765;nhomalt_ami=231;AC_oth=1047;AN_oth=2140;AF_oth=0.489252;nhomalt_oth=260;AC_male=33757;AN_male=69168;AF_male=0.488044;nhomalt_male=9048;AC_ami_female=341;AN_ami_female=466;AF_ami_female=0.73176;nhomalt_ami_female=124;AC_afr=10932;AN_afr=41882;AF_afr=0.261019;nhomalt_afr=1467;AC_eas_male=976;AN_eas_male=1670;AF_eas_male=0.584431;nhomalt_eas_male=275;AC_sas=2304;AN_sas=3036;AF_sas=0.758893;nhomalt_sas=899;AC_nfe_female=21417;AN_nfe_female=37344;AF_nfe_female=0.573506;nhomalt_nfe_female=6124;AC_asj_male=818;AN_asj_male=1562;AF_asj_male=0.523688;nhomalt_asj_male=208;AC_raw=68835;AN_raw=143316;AF_raw=0.480302;nhomalt_raw=18121;AC_oth_male=502;AN_oth_male=1048;AF_oth_male=0.479008;nhomalt_oth_male=124;AC_nfe_male=15581;AN_nfe_male=27144;AF_nfe_male=0.574013;nhomalt_nfe_male=4478;AC_asj=1733;AN_asj=3324;AF_asj=0.52136;nhomalt_asj=451;AC_amr_male=3937;AN_amr_male=7710;AF_amr_male=0.510636;nhomalt_amr_male=1031;nhomalt=18035;AC_amr_female=2878;AN_amr_female=5894;AF_amr_female=0.488293;nhomalt_amr_female=676;AC_sas_female=435;AN_sas_female=566;AF_sas_female=0.768551;nhomalt_sas_female=176;AC_fin=6255;AN_fin=10356;AF_fin=0.603998;nhomalt_fin=1875;AC_afr_female=5903;AN_afr_female=22610;AF_afr_female=0.261079;nhomalt_afr_female=782;AC_sas_male=1869;AN_sas_male=2470;AF_sas_male=0.75668;nhomalt_sas_male=723;AC_amr=6815;AN_amr=13604;AF_amr=0.500956;nhomalt_amr=1707;AC_nfe=36998;AN_nfe=64488;AF_nfe=0.573719;nhomalt_nfe=10602;AC_eas=1841;AN_eas=3112;AF_eas=0.591581;nhomalt_eas=543;AC_ami_male=298;AN_ami_male=428;AF_ami_male=0.696262;nhomalt_ami_male=107;AC_fin_female=1508;AN_fin_female=2492;AF_fin_female=0.605136;nhomalt_fin_female=458;faf95_afr=0.256926;faf99_afr=0.256926;faf95_sas=0.733076;faf99_sas=0.733075;faf95_adj=0.477007;faf99_adj=0.477007;faf95_amr=0.491016;faf99_amr=0.491016;faf95_nfe=0.568822;faf99_nfe=0.568821;faf95_eas=0.569086;faf99_eas=0.569086;vep=C|intergenic_variant|MODIFIER|||Intergenic|||||
chr12	45548561	rs11183106	G	A	58493600	PASS	AC=53451;AN=143036;AF=0.373689;variant_type=snv;n_alt_alleles=1;ReadPosRankSum=0.121;MQRankSum=-0.015;RAW_MQ=1.13496e+10;DP=3126606;MQ_DP=3153154;VarDP=3126606;MQ=59.9954;QD=18.7083;FS=0;SB=563219,605011,945191,1013185;InbreedingCoeff=0.0313614;AS_VQSLOD=22.6705;POSITIVE_TRAIN_SITE;culprit=AS_FS;SOR=0.691;AC_asj_female=842;AN_asj_female=1762;AF_asj_female=0.477866;nhomalt_asj_female=194;AC_eas_female=872;AN_eas_female=1448;AF_eas_female=0.60221;nhomalt_eas_female=266;AC_afr_male=5032;AN_afr_male=19314;AF_afr_male=0.260536;nhomalt_afr_male=673;AC_female=27171;AN_female=73760;AF_female=0.36837;nhomalt_female=5231;AC_fin_male=3522;AN_fin_male=7918;AF_fin_male=0.444809;nhomalt_fin_male=788;AC_oth_female=419;AN_oth_female=1098;AF_oth_female=0.381603;nhomalt_oth_female=85;AC_ami=530;AN_ami=898;AF_ami=0.5902;nhomalt_ami=152;AC_oth=827;AN_oth=2148;AF_oth=0.385009;nhomalt_oth=160;AC_male=26280;AN_male=69276;AF_male=0.379352;nhomalt_male=5277;AC_ami_female=261;AN_ami_female=468;AF_ami_female=0.557692;nhomalt_ami_female=72;AC_afr=10941;AN_afr=41960;AF_afr=0.260748;nhomalt_afr=1435;AC_eas_male=1010;AN_eas_male=1678;AF_eas_male=0.601907;nhomalt_eas_male=303;AC_sas=1714;AN_sas=3022;AF_sas=0.567174;nhomalt_sas=485;AC_nfe_female=14849;AN_nfe_female=37374;AF_nfe_female=0.397308;nhomalt_nfe_female=2920;AC_asj_male=712;AN_asj_male=1562;AF_asj_male=0.455826;nhomalt_asj_male=158;AC_raw=53612;AN_raw=143358;AF_raw=0.373973;nhomalt_raw=10551;AC_oth_male=408;AN_oth_male=1050;AF_oth_male=0.388571;nhomalt_oth_male=75;AC_nfe_male=10585;AN_nfe_male=27150;AF_nfe_male=0.389871;nhomalt_nfe_male=2066;AC_asj=1554;AN_asj=3324;AF_asj=0.467509;nhomalt_asj=352;AC_amr_male=3361;AN_amr_male=7714;AF_amr_male=0.435701;nhomalt_amr_male=743;nhomalt=10508;AC_amr_female=2567;AN_amr_female=5904;AF_amr_female=0.43479;nhomalt_amr_female=579;AC_sas_female=333;AN_sas_female=562;AF_sas_female=0.592527;nhomalt_sas_female=94;AC_fin=4641;AN_fin=10416;AF_fin=0.445565;nhomalt_fin=1047;AC_afr_female=5909;AN_afr_female=22646;AF_afr_female=0.260929;nhomalt_afr_female=762;AC_sas_male=1381;AN_sas_male=2460;AF_sas_male=0.561382;nhomalt_sas_male=391;AC_amr=5928;AN_amr=13618;AF_amr=0.435306;nhomalt_amr=1322;AC_nfe=25434;AN_nfe=64524;AF_nfe=0.394179;nhomalt_nfe=4986;AC_eas=1882;AN_eas=3126;AF_eas=0.602047;nhomalt_eas=569;AC_ami_male=269;AN_ami_male=430;AF_ami_male=0.625581;nhomalt_ami_male=80;AC_fin_female=1119;AN_fin_female=2498;AF_fin_female=0.447958;nhomalt_fin_female=259;faf95_afr=0.256661;faf99_afr=0.256661;faf95_sas=0.544829;faf99_sas=0.544829;faf95_adj=0.371034;faf99_adj=0.371034;faf95_amr=0.426048;faf99_amr=0.426048;faf95_nfe=0.390121;faf99_nfe=0.390121;faf95_eas=0.579403;faf99_eas=0.579404;vep=A|intron_variant&non_coding_transcript_variant|MODIFIER|AC079950.1|ENSG00000257657|Transcript|ENST00000551229|lincRNA||2/4|
chr12	46070634	rs1444588	C	T	79948300	PASS	AC=68230;AN=143100;AF=0.476799;variant_type=snv;n_alt_alleles=1;ReadPosRankSum=0.381;MQRankSum=-0.013;RAW_MQ=1.4332e+10;DP=3953996;MQ_DP=3981438;VarDP=3953996;MQ=59.9976;QD=20.2196;FS=0;SB=678424,646546,1345868,1283158;InbreedingCoeff=0.00876425;AS_VQSLOD=23.8687;POSITIVE_TRAIN_SITE;culprit=AS_FS;SOR=0.693;AC_asj_female=696;AN_asj_female=1762;AF_asj_female=0.395006;nhomalt_asj_female=139;AC_eas_female=463;AN_eas_female=1448;AF_eas_female=0.319751;nhomalt_eas_female=89;AC_afr_male=9453;AN_afr_male=19302;AF_afr_male=0.489742;nhomalt_afr_male=2338;AC_female=35302;AN_female=73778;AF_female=0.47849;nhomalt_female=8502;AC_fin_male=3959;AN_fin_male=7930;AF_fin_male=0.499243;nhomalt_fin_male=966;AC_oth_female=494;AN_oth_female=1096;AF_oth_female=0.45073;nhomalt_oth_female=111;AC_ami=427;AN_ami=900;AF_ami=0.474444;nhomalt_ami=105;AC_oth=971;AN_oth=2144;AF_oth=0.452892;nhomalt_oth=225;AC_male=32928;AN_male=69322;AF_male=0.475001;nhomalt_male=7911;AC_ami_female=214;AN_ami_female=470;AF_ami_female=0.455319;nhomalt_ami_female=55;AC_afr=20620;AN_afr=41948;AF_afr=0.491561;nhomalt_afr=5101;AC_eas_male=463;AN_eas_male=1680;AF_eas_male=0.275595;nhomalt_eas_male=65;AC_sas=1407;AN_sas=3050;AF_sas=0.461311;nhomalt_sas=325;AC_nfe_female=18011;AN_nfe_female=37378;AF_nfe_female=0.481861;nhomalt_nfe_female=4341;AC_asj_male=626;AN_asj_male=1562;AF_asj_male=0.400768;nhomalt_asj_male=135;AC_raw=68326;AN_raw=143324;AF_raw=0.476724;nhomalt_raw=16443;AC_oth_male=477;AN_oth_male=1048;AF_oth_male=0.455153;nhomalt_oth_male=114;AC_nfe_male=13005;AN_nfe_male=27152;AF_nfe_male=0.47897;nhomalt_nfe_male=3099;AC_asj=1322;AN_asj=3324;AF_asj=0.397714;nhomalt_asj=274;AC_amr_male=3606;AN_amr_male=7734;AF_amr_male=0.466253;nhomalt_amr_male=886;nhomalt=16413;AC_amr_female=2714;AN_amr_female=5912;AF_amr_female=0.459066;nhomalt_amr_female=617;AC_sas_female=281;AN_sas_female=566;AF_sas_female=0.496466;nhomalt_sas_female=67;AC_fin=5221;AN_fin=10430;AF_fin=0.500575;nhomalt_fin=1286;AC_afr_female=11167;AN_afr_female=22646;AF_afr_female=0.493111;nhomalt_afr_female=2763;AC_sas_male=1126;AN_sas_male=2484;AF_sas_male=0.453301;nhomalt_sas_male=258;AC_amr=6320;AN_amr=13646;AF_amr=0.463139;nhomalt_amr=1503;AC_nfe=31016;AN_nfe=64530;AF_nfe=0.480645;nhomalt_nfe=7440;AC_eas=926;AN_eas=3128;AF_eas=0.296036;nhomalt_eas=154;AC_ami_male=213;AN_ami_male=430;AF_ami_male=0.495349;nhomalt_ami_male=50;AC_fin_female=1262;AN_fin_female=2500;AF_fin_female=0.5048;nhomalt_fin_female=320;faf95_afr=0.485944;faf99_afr=0.485943;faf95_sas=0.44127;faf99_sas=0.44127;faf95_adj=0.4738;faf99_adj=0.4738;faf95_amr=0.453598;faf99_amr=0.453598;faf95_nfe=0.476164;faf99_nfe=0.476164;faf95_eas=0.280217;faf99_eas=0.280217;vep=T|intergenic_variant|MODIFIER|||Intergenic|||||
chr12	46181225	rs7301594	G	A	97285600	PASS	AC=90168;AN=142958;AF=0.630731;variant_type=snv;n_alt_alleles=1;ReadPosRankSum=0.358;MQRankSum=-0.03;RAW_MQ=1.54228e+10;DP=4243579;MQ_DP=4284519;VarDP=4243579;MQ=59.9972;QD=22.9254;FS=9.64327e-16;SB=550966,582588,1508997,1601028;InbreedingCoeff=0.0381119;AS_VQSLOD=24.4377;NEGATIVE_TRAIN_SITE;POSITIVE_TRAIN_SITE;culprit=AS_FS;SOR=0.697;AC_asj_female=1153;AN_asj_female=1762;AF_asj_female=0.65437;nhomalt_asj_female=396;AC_eas_female=752;AN_eas_female=1444;AF_eas_female=0.520776;nhomalt_eas_female=200;AC_afr_male=14620;AN_afr_male=19278;AF_afr_male=0.758377;nhomalt_afr_male=5579;AC_female=46105;AN_female=73700;AF_female=0.625577;nhomalt_female=14710;AC_fin_male=4712;AN_fin_male=7920;AF_fin_male=0.594949;nhomalt_fin_male=1406;AC_oth_female=700;AN_oth_female=1100;AF_oth_female=0.636364;nhomalt_oth_female=219;AC_ami=421;AN_ami=892;AF_ami=0.471973;nhomalt_ami=109;AC_oth=1337;AN_oth=2150;AF_oth=0.62186;nhomalt_oth=414;AC_male=44063;AN_male=69258;AF_male=0.636215;nhomalt_male=14349;AC_ami_female=223;AN_ami_female=468;AF_ami_female=0.476496;nhomalt_ami_female=62;AC_afr=31564;AN_afr=41912;AF_afr=0.753102;nhomalt_afr=11900;AC_eas_male=842;AN_eas_male=1678;AF_eas_male=0.501788;nhomalt_eas_male=208;AC_sas=2363;AN_sas=3040;AF_sas=0.777303;nhomalt_sas=925;AC_nfe_female=20889;AN_nfe_female=37328;AF_nfe_female=0.559607;nhomalt_nfe_female=5830;AC_asj_male=1018;AN_asj_male=1562;AF_asj_male=0.651729;nhomalt_asj_male=338;AC_raw=90374;AN_raw=143320;AF_raw=0.630575;nhomalt_raw=29130;AC_oth_male=637;AN_oth_male=1050;AF_oth_male=0.606667;nhomalt_oth_male=195;AC_nfe_male=15373;AN_nfe_male=27142;AF_nfe_male=0.566392;nhomalt_nfe_male=4380;AC_asj=2171;AN_asj=3324;AF_asj=0.653129;nhomalt_asj=734;AC_amr_male=4729;AN_amr_male=7728;AF_amr_male=0.611931;nhomalt_amr_male=1436;nhomalt=29059;AC_amr_female=3496;AN_amr_female=5898;AF_amr_female=0.592743;nhomalt_amr_female=1046;AC_sas_female=429;AN_sas_female=564;AF_sas_female=0.760638;nhomalt_sas_female=165;AC_fin=6231;AN_fin=10422;AF_fin=0.59787;nhomalt_fin=1877;AC_afr_female=16944;AN_afr_female=22634;AF_afr_female=0.748608;nhomalt_afr_female=6321;AC_sas_male=1934;AN_sas_male=2476;AF_sas_male=0.781099;nhomalt_sas_male=760;AC_amr=8225;AN_amr=13626;AF_amr=0.603625;nhomalt_amr=2482;AC_nfe=36262;AN_nfe=64470;AF_nfe=0.562463;nhomalt_nfe=10210;AC_eas=1594;AN_eas=3122;AF_eas=0.51057;nhomalt_eas=408;AC_ami_male=198;AN_ami_male=424;AF_ami_male=0.466981;nhomalt_ami_male=47;AC_fin_female=1519;AN_fin_female=2502;AF_fin_female=0.607114;nhomalt_fin_female=471;faf95_afr=0.746143;faf99_afr=0.746143;faf95_sas=0.751189;faf99_sas=0.751188;faf95_adj=0.627279;faf99_adj=0.627279;faf95_amr=0.592719;faf99_amr=0.592719;faf95_nfe=0.557613;faf99_nfe=0.557613;faf95_eas=0.489719;faf99_eas=0.489718;vep=A|downstream_gene_variant|MODIFIER|SLC38A1|ENSG00000111371|Transcript|ENST00000398637|protein_coding|||
chr12	46818587	rs11183620	A	G	59716400	PASS	AC=59395;AN=142542;AF=0.416684;variant_type=snv;n_alt_alleles=1;ReadPosRankSum=0.371;MQRankSum=0;RAW_MQ=1.10822e+10;DP=3048770;MQ_DP=3078737;VarDP=3048770;MQ=59.9966;QD=19.5871;FS=0;SB=550380,500132,1048423,949835;InbreedingCoeff=0.108438;AS_VQSLOD=23.2448;POSITIVE_TRAIN_SITE;culprit=AS_FS;SOR=0.696;AC_asj_female=800;AN_asj_female=1758;AF_asj_female=0.455063;nhomalt_asj_female=182;AC_eas_female=351;AN_eas_female=1432;AF_eas_female=0.245112;nhomalt_eas_female=52;AC_afr_male=3891;AN_afr_male=19266;AF_afr_male=0.201962;nhomalt_afr_male=432;AC_female=30283;AN_female=73506;AF_female=0.41198;nhomalt_female=7085;AC_fin_male=5367;AN_fin_male=7888;AF_fin_male=0.680401;nhomalt_fin_male=1818;AC_oth_female=446;AN_oth_female=1088;AF_oth_female=0.409926;nhomalt_oth_female=96;AC_ami=641;AN_ami=900;AF_ami=0.712222;nhomalt_ami=231;AC_oth=866;AN_oth=2134;AF_oth=0.405811;nhomalt_oth=190;AC_male=29112;AN_male=69036;AF_male=0.421693;nhomalt_male=7160;AC_ami_female=326;AN_ami_female=470;AF_ami_female=0.693617;nhomalt_ami_female=112;AC_afr=8472;AN_afr=41892;AF_afr=0.202234;nhomalt_afr=906;AC_eas_male=404;AN_eas_male=1664;AF_eas_male=0.242788;nhomalt_eas_male=42;AC_sas=995;AN_sas=3026;AF_sas=0.328817;nhomalt_sas=180;AC_nfe_female=19877;AN_nfe_female=37236;AF_nfe_female=0.533811;nhomalt_nfe_female=5252;AC_asj_male=715;AN_asj_male=1556;AF_asj_male=0.459512;nhomalt_asj_male=167;AC_raw=59773;AN_raw=143290;AF_raw=0.417147;nhomalt_raw=14356;AC_oth_male=420;AN_oth_male=1046;AF_oth_male=0.40153;nhomalt_oth_male=94;AC_nfe_male=14433;AN_nfe_male=27050;AF_nfe_male=0.533567;nhomalt_nfe_male=3841;AC_asj=1515;AN_asj=3314;AF_asj=0.457151;nhomalt_asj=349;AC_amr_male=2757;AN_amr_male=7676;AF_amr_male=0.359171;nhomalt_amr_male=498;nhomalt=14245;AC_amr_female=2111;AN_amr_female=5842;AF_amr_female=0.361349;nhomalt_amr_female=377;AC_sas_female=185;AN_sas_female=566;AF_sas_female=0.326855;nhomalt_sas_female=31;AC_fin=6973;AN_fin=10376;AF_fin=0.672032;nhomalt_fin=2327;AC_afr_female=4581;AN_afr_female=22626;AF_afr_female=0.202466;nhomalt_afr_female=474;AC_sas_male=810;AN_sas_male=2460;AF_sas_male=0.329268;nhomalt_sas_male=149;AC_amr=4868;AN_amr=13518;AF_amr=0.360112;nhomalt_amr=875;AC_nfe=34310;AN_nfe=64286;AF_nfe=0.533709;nhomalt_nfe=9093;AC_eas=755;AN_eas=3096;AF_eas=0.243863;nhomalt_eas=94;AC_ami_male=315;AN_ami_male=430;AF_ami_male=0.732558;nhomalt_ami_male=119;AC_fin_female=1606;AN_fin_female=2488;AF_fin_female=0.645498;nhomalt_fin_female=509;faf95_afr=0.198633;faf99_afr=0.198634;faf95_sas=0.31186;faf99_sas=0.31186;faf95_adj=0.413875;faf99_adj=0.413875;faf95_amr=0.351665;faf99_amr=0.351664;faf95_nfe=0.528978;faf99_nfe=0.528977;faf95_eas=0.22945;faf99_eas=0.22945;vep=G|intron_variant|MODIFIER|SLC38A4|ENSG00000139209|Transcript|ENST00000266579|protein_coding||1/16|,G|intron_variant|MODIFIER|SLC38A4|ENSG00000139209|Transcript|ENST00000447411|protein_coding||1/15|,G|intron_variant|MODIFIER|SLC38A4|ENSG00000139209|Transcript|ENST00000546940|protein_coding||1/6|,G|intron_variant|MODIFIER|SLC38A4|ENSG00000139209|Transcript|ENST00000547477|protein_coding||2/8|,G|intron_variant&non_coding_transcript_variant|MODIFIER|AC008014.1|ENSG00000257261|Transcript|ENST00000611243|lincRNA||1/1|
chr12	47232798	rs214697	T	C	63538400	PASS	AC=57945;AN=143026;AF=0.405136;variant_type=snv;n_alt_alleles=1;ReadPosRankSum=0.392;MQRankSum=-0.046;RAW_MQ=1.19548e+10;DP=3277400;MQ_DP=3321283;VarDP=3277400;MQ=59.9955;QD=19.3868;FS=9.64327e-16;SB=484494,630561,940471,1221874;InbreedingCoeff=0.116386;AS_VQSLOD=22.8843;POSITIVE_TRAIN_SITE;culprit=AS_FS;SOR=0.691;AC_asj_female=880;AN_asj_female=1762;AF_asj_female=0.499432;nhomalt_asj_female=215;AC_eas_female=714;AN_eas_female=1446;AF_eas_female=0.493776;nhomalt_eas_female=184;AC_afr_male=2908;AN_afr_male=19318;AF_afr_male=0.150533;nhomalt_afr_male=224;AC_female=29615;AN_female=73752;AF_female=0.401548;nhomalt_female=7010;AC_fin_male=4489;AN_fin_male=7900;AF_fin_male=0.568228;nhomalt_fin_male=1269;AC_oth_female=464;AN_oth_female=1094;AF_oth_female=0.424132;nhomalt_oth_female=109;AC_ami=446;AN_ami=898;AF_ami=0.496659;nhomalt_ami=111;AC_oth=890;AN_oth=2142;AF_oth=0.4155;nhomalt_oth=195;AC_male=28330;AN_male=69274;AF_male=0.408956;nhomalt_male=6733;AC_ami_female=243;AN_ami_female=468;AF_ami_female=0.519231;nhomalt_ami_female=63;AC_afr=6430;AN_afr=42002;AF_afr=0.153088;nhomalt_afr=513;AC_eas_male=856;AN_eas_male=1672;AF_eas_male=0.511962;nhomalt_eas_male=224;AC_sas=1858;AN_sas=3036;AF_sas=0.611989;nhomalt_sas=576;AC_nfe_female=19739;AN_nfe_female=37370;AF_nfe_female=0.528204;nhomalt_nfe_female=5205;AC_asj_male=764;AN_asj_male=1558;AF_asj_male=0.490372;nhomalt_asj_male=183;AC_raw=58100;AN_raw=143332;AF_raw=0.405353;nhomalt_raw=13786;AC_oth_male=426;AN_oth_male=1048;AF_oth_male=0.406489;nhomalt_oth_male=86;AC_nfe_male=14172;AN_nfe_male=27152;AF_nfe_male=0.521951;nhomalt_nfe_male=3638;AC_asj=1644;AN_asj=3320;AF_asj=0.495181;nhomalt_asj=398;AC_amr_male=2982;AN_amr_male=7722;AF_amr_male=0.386169;nhomalt_amr_male=578;nhomalt=13743;AC_amr_female=2370;AN_amr_female=5876;AF_amr_female=0.403336;nhomalt_amr_female=485;AC_sas_female=328;AN_sas_female=562;AF_sas_female=0.58363;nhomalt_sas_female=93;AC_fin=5844;AN_fin=10390;AF_fin=0.562464;nhomalt_fin=1636;AC_afr_female=3522;AN_afr_female=22684;AF_afr_female=0.155264;nhomalt_afr_female=289;AC_sas_male=1530;AN_sas_male=2474;AF_sas_male=0.618432;nhomalt_sas_male=483;AC_amr=5352;AN_amr=13598;AF_amr=0.393587;nhomalt_amr=1063;AC_nfe=33911;AN_nfe=64522;AF_nfe=0.525573;nhomalt_nfe=8843;AC_eas=1570;AN_eas=3118;AF_eas=0.503528;nhomalt_eas=408;AC_ami_male=203;AN_ami_male=430;AF_ami_male=0.472093;nhomalt_ami_male=48;AC_fin_female=1355;AN_fin_female=2490;AF_fin_female=0.544177;nhomalt_fin_female=367;faf95_afr=0.149961;faf99_afr=0.149961;faf95_sas=0.588824;faf99_sas=0.588825;faf95_adj=0.402371;faf99_adj=0.402371;faf95_amr=0.38478;faf99_amr=0.384779;faf95_nfe=0.520887;faf99_nfe=0.520887;faf95_eas=0.482809;faf99_eas=0.482808;vep=C|intron_variant|MODIFIER|PCED1B|ENSG00000179715|Transcript|ENST00000432328|protein_coding||2/2|,C|intron_variant|MODIFIER|PCED1B|ENSG00000179715|Transcript|ENST00000546455|protein_coding||3/3|,C|downstream_gene_variant|MODIFIER|AC008083.1|ENSG00000257925|Transcript|ENST00000547748|antisense|||,C|intron_variant|MODIFIER|PCED1B|ENSG00000179715|Transcript|ENST00000548348|protein_coding||1/1|,C|intron_variant|MODIFIER|PCED1B|ENSG00000179715|Transcript|ENST00000549500|protein_coding||2/2|,C|intron_variant|MODIFIER|PCED1B|ENSG00000179715|Transcript|ENST00000549630|protein_coding||1/1|,C|intron_variant|MODIFIER|PCED1B|ENSG00000179715|Transcript|ENST00000551777|protein_coding||2/2|
chr12	47414899	rs1468195	G	A	82905700	PASS	AC=80231;AN=142898;AF=0.561456;variant_type=snv;n_alt_alleles=1;ReadPosRankSum=0.283;MQRankSum=-0.025;RAW_MQ=1.40239e+10;DP=3852758;MQ_DP=3896190;VarDP=3852758;MQ=59.995;QD=21.5185;FS=0;SB=569346,572740,1358733,1351939;InbreedingCoeff=0.0642631;AS_VQSLOD=22.56;NEGATIVE_TRAIN_SITE;culprit=AS_FS;SOR=0.692;AC_asj_female=722;AN_asj_female=1758;AF_asj_female=0.410694;nhomalt_asj_female=133;AC_eas_female=504;AN_eas_female=1446;AF_eas_female=0.348548;nhomalt_eas_female=92;AC_afr_male=14324;AN_afr_male=19278;AF_afr_male=0.743023;nhomalt_afr_male=5321;AC_female=41846;AN_female=73672;AF_female=0.568004;nhomalt_female=12463;AC_fin_male=3640;AN_fin_male=7892;AF_fin_male=0.461227;nhomalt_fin_male=831;AC_oth_female=595;AN_oth_female=1098;AF_oth_female=0.541894;nhomalt_oth_female=168;AC_ami=525;AN_ami=898;AF_ami=0.584633;nhomalt_ami=148;AC_oth=1139;AN_oth=2150;AF_oth=0.529767;nhomalt_oth=312;AC_male=38385;AN_male=69226;AF_male=0.554488;nhomalt_male=11176;AC_ami_female=278;AN_ami_female=468;AF_ami_female=0.594017;nhomalt_ami_female=82;AC_afr=31022;AN_afr=41876;AF_afr=0.740806;nhomalt_afr=11510;AC_eas_male=558;AN_eas_male=1670;AF_eas_male=0.334132;nhomalt_eas_male=102;AC_sas=1313;AN_sas=3042;AF_sas=0.431624;nhomalt_sas=277;AC_nfe_female=18434;AN_nfe_female=37338;AF_nfe_female=0.493706;nhomalt_nfe_female=4565;AC_asj_male=655;AN_asj_male=1558;AF_asj_male=0.420411;nhomalt_asj_male=138;AC_raw=80489;AN_raw=143342;AF_raw=0.561517;nhomalt_raw=23732;AC_oth_male=544;AN_oth_male=1052;AF_oth_male=0.51711;nhomalt_oth_male=144;AC_nfe_male=13233;AN_nfe_male=27146;AF_nfe_male=0.487475;nhomalt_nfe_male=3231;AC_asj=1377;AN_asj=3316;AF_asj=0.415259;nhomalt_asj=271;AC_amr_male=4099;AN_amr_male=7724;AF_amr_male=0.530684;nhomalt_amr_male=1099;nhomalt=23639;AC_amr_female=3188;AN_amr_female=5896;AF_amr_female=0.540706;nhomalt_amr_female=904;AC_sas_female=228;AN_sas_female=566;AF_sas_female=0.402827;nhomalt_sas_female=33;AC_fin=4839;AN_fin=10396;AF_fin=0.465467;nhomalt_fin=1128;AC_afr_female=16698;AN_afr_female=22598;AF_afr_female=0.738915;nhomalt_afr_female=6189;AC_sas_male=1085;AN_sas_male=2476;AF_sas_male=0.438207;nhomalt_sas_male=244;AC_amr=7287;AN_amr=13620;AF_amr=0.535022;nhomalt_amr=2003;AC_nfe=31667;AN_nfe=64484;AF_nfe=0.491083;nhomalt_nfe=7796;AC_eas=1062;AN_eas=3116;AF_eas=0.340822;nhomalt_eas=194;AC_ami_male=247;AN_ami_male=430;AF_ami_male=0.574419;nhomalt_ami_male=66;AC_fin_female=1199;AN_fin_female=2504;AF_fin_female=0.478834;nhomalt_fin_female=297;faf95_afr=0.733901;faf99_afr=0.733901;faf95_sas=0.412219;faf99_sas=0.412219;faf95_adj=0.558199;faf99_adj=0.5582;faf95_amr=0.524754;faf99_amr=0.524754;faf95_nfe=0.486553;faf99_nfe=0.486552;faf95_eas=0.323803;faf99_eas=0.323802;vep=A|non_coding_transcript_exon_variant|MODIFIER|LINC02156|ENSG00000257906|Transcript|ENST00000552320|lincRNA|1/2||,A|intron_variant&non_coding_transcript_variant|MODIFIER|LINC02156|ENSG00000257906|Transcript|ENST00000650246|lincRNA||3/4|,A|regulatory_region_variant|MODIFIER|||RegulatoryFeature|ENSR00000456831|promoter_flanking_region|||
chr12	47863543	rs1540339	C	T	53045500	PASS	AC=48286;AN=143080;AF=0.337476;variant_type=snv;n_alt_alleles=1;ReadPosRankSum=0.38;MQRankSum=-0.024;RAW_MQ=1.07011e+10;DP=2940481;MQ_DP=2972906;VarDP=2940481;MQ=59.9961;QD=18.0397;FS=0;SB=567445,568975,904409,899652;InbreedingCoeff=0.0384578;AS_VQSLOD=23.2259;POSITIVE_TRAIN_SITE;culprit=AS_FS;SOR=0.696;AC_asj_female=546;AN_asj_female=1758;AF_asj_female=0.31058;nhomalt_asj_female=72;AC_eas_female=1011;AN_eas_female=1442;AF_eas_female=0.70111;nhomalt_eas_female=350;AC_afr_male=4156;AN_afr_male=19306;AF_afr_male=0.21527;nhomalt_afr_male=424;AC_female=24587;AN_female=73758;AF_female=0.333347;nhomalt_female=4415;AC_fin_male=3738;AN_fin_male=7942;AF_fin_male=0.470662;nhomalt_fin_male=839;AC_oth_female=381;AN_oth_female=1098;AF_oth_female=0.346995;nhomalt_oth_female=69;AC_ami=414;AN_ami=898;AF_ami=0.461024;nhomalt_ami=95;AC_oth=753;AN_oth=2152;AF_oth=0.349907;nhomalt_oth=136;AC_male=23699;AN_male=69322;AF_male=0.341868;nhomalt_male=4341;AC_ami_female=223;AN_ami_female=468;AF_ami_female=0.476496;nhomalt_ami_female=49;AC_afr=9103;AN_afr=41954;AF_afr=0.216976;nhomalt_afr=982;AC_eas_male=1182;AN_eas_male=1684;AF_eas_male=0.7019;nhomalt_eas_male=422;AC_sas=1146;AN_sas=3044;AF_sas=0.376478;nhomalt_sas=216;AC_nfe_female=14121;AN_nfe_female=37368;AF_nfe_female=0.37789;nhomalt_nfe_female=2663;AC_asj_male=469;AN_asj_male=1558;AF_asj_male=0.301027;nhomalt_asj_male=65;AC_raw=48390;AN_raw=143346;AF_raw=0.337575;nhomalt_raw=8784;AC_oth_male=372;AN_oth_male=1054;AF_oth_male=0.352941;nhomalt_oth_male=67;AC_nfe_male=10083;AN_nfe_male=27136;AF_nfe_male=0.371573;nhomalt_nfe_male=1870;AC_asj=1015;AN_asj=3316;AF_asj=0.306092;nhomalt_asj=137;AC_amr_male=2577;AN_amr_male=7732;AF_amr_male=0.33329;nhomalt_amr_male=433;nhomalt=8756;AC_amr_female=1948;AN_amr_female=5908;AF_amr_female=0.329722;nhomalt_amr_female=326;AC_sas_female=215;AN_sas_female=564;AF_sas_female=0.381206;nhomalt_sas_female=41;AC_fin=4933;AN_fin=10446;AF_fin=0.472238;nhomalt_fin=1126;AC_afr_female=4947;AN_afr_female=22648;AF_afr_female=0.21843;nhomalt_afr_female=558;AC_sas_male=931;AN_sas_male=2480;AF_sas_male=0.375403;nhomalt_sas_male=175;AC_amr=4525;AN_amr=13640;AF_amr=0.331745;nhomalt_amr=759;AC_nfe=24204;AN_nfe=64504;AF_nfe=0.375233;nhomalt_nfe=4533;AC_eas=2193;AN_eas=3126;AF_eas=0.701536;nhomalt_eas=772;AC_ami_male=191;AN_ami_male=430;AF_ami_male=0.444186;nhomalt_ami_male=46;AC_fin_female=1195;AN_fin_female=2504;AF_fin_female=0.477236;nhomalt_fin_female=287;faf95_afr=0.213249;faf99_afr=0.213248;faf95_sas=0.358374;faf99_sas=0.358374;faf95_adj=0.334952;faf99_adj=0.334953;faf95_amr=0.323675;faf99_amr=0.323674;faf95_nfe=0.371273;faf99_nfe=0.371273;faf95_eas=0.677077;faf99_eas=0.677077;vep=T|intron_variant|MODIFIER|VDR|ENSG00000111424|Transcript|ENST00000229022|protein_coding||5/10|,T|intron_variant|MODIFIER|VDR|ENSG00000111424|Transcript|ENST00000395324|protein_coding||4/9|,T|intron_variant|MODIFIER|VDR|ENSG00000111424|Transcript|ENST00000546653|protein_coding||4/6|,T|intron_variant&NMD_transcript_variant|MODIFIER|VDR|ENSG00000111424|Transcript|ENST00000547065|nonsense_mediated_decay||3/8|,T|intron_variant|MODIFIER|VDR|ENSG00000111424|Transcript|ENST00000548664|protein_coding||5/5|,T|intron_variant|MODIFIER|VDR|ENSG00000111424|Transcript|ENST00000549336|protein_coding||4/9|,T|intron_variant|MODIFIER|VDR|ENSG00000111424|Transcript|ENST00000550314|protein_coding||3/3|,T|intron_variant|MODIFIER|VDR|ENSG00000111424|Transcript|ENST00000550325|protein_coding||4/9|,T|regulatory_region_variant|MODIFIER|||RegulatoryFeature|ENSR00000456937|open_chromatin_region|||
chr12	48127186	rs4760685	A	G	72654400	PASS	AC=69427;AN=143010;AF=0.48547;variant_type=snv;n_alt_alleles=1;ReadPosRankSum=0.242;MQRankSum=-0.013;RAW_MQ=1.31174e+10;DP=3615678;MQ_DP=3644157;VarDP=3615678;MQ=59.9965;QD=20.0943;FS=0;SB=552310,650787,1099579,1313002;InbreedingCoeff=0.0419969;AS_VQSLOD=23.5486;POSITIVE_TRAIN_SITE;culprit=AS_FS;SOR=0.707;AC_asj_female=783;AN_asj_female=1758;AF_asj_female=0.445392;nhomalt_asj_female=180;AC_eas_female=639;AN_eas_female=1444;AF_eas_female=0.442521;nhomalt_eas_female=136;AC_afr_male=12091;AN_afr_male=19300;AF_afr_male=0.626477;nhomalt_afr_male=3779;AC_female=36347;AN_female=73738;AF_female=0.492921;nhomalt_female=9313;AC_fin_male=3096;AN_fin_male=7886;AF_fin_male=0.392594;nhomalt_fin_male=596;AC_oth_female=514;AN_oth_female=1096;AF_oth_female=0.468978;nhomalt_oth_female=127;AC_ami=298;AN_ami=900;AF_ami=0.331111;nhomalt_ami=47;AC_oth=1051;AN_oth=2144;AF_oth=0.490205;nhomalt_oth=266;AC_male=33080;AN_male=69272;AF_male=0.477538;nhomalt_male=8278;AC_ami_female=153;AN_ami_female=470;AF_ami_female=0.325532;nhomalt_ami_female=25;AC_afr=26237;AN_afr=41944;AF_afr=0.625525;nhomalt_afr=8171;AC_eas_male=658;AN_eas_male=1686;AF_eas_male=0.390273;nhomalt_eas_male=133;AC_sas=874;AN_sas=3044;AF_sas=0.287122;nhomalt_sas=121;AC_nfe_female=16811;AN_nfe_female=37358;AF_nfe_female=0.449997;nhomalt_nfe_female=3800;AC_asj_male=694;AN_asj_male=1554;AF_asj_male=0.446589;nhomalt_asj_male=158;AC_raw=69582;AN_raw=143336;AF_raw=0.485447;nhomalt_raw=17641;AC_oth_male=537;AN_oth_male=1048;AF_oth_male=0.512405;nhomalt_oth_male=139;AC_nfe_male=12316;AN_nfe_male=27158;AF_nfe_male=0.453494;nhomalt_nfe_male=2798;AC_asj=1477;AN_asj=3312;AF_asj=0.445954;nhomalt_asj=338;AC_amr_male=2835;AN_amr_male=7732;AF_amr_male=0.366658;nhomalt_amr_male=553;nhomalt=17591;AC_amr_female=2136;AN_amr_female=5900;AF_amr_female=0.362034;nhomalt_amr_female=428;AC_sas_female=166;AN_sas_female=566;AF_sas_female=0.293286;nhomalt_sas_female=21;AC_fin=4095;AN_fin=10388;AF_fin=0.394205;nhomalt_fin=800;AC_afr_female=14146;AN_afr_female=22644;AF_afr_female=0.624713;nhomalt_afr_female=4392;AC_sas_male=708;AN_sas_male=2478;AF_sas_male=0.285714;nhomalt_sas_male=100;AC_amr=4971;AN_amr=13632;AF_amr=0.364657;nhomalt_amr=981;AC_nfe=29127;AN_nfe=64516;AF_nfe=0.451469;nhomalt_nfe=6598;AC_eas=1297;AN_eas=3130;AF_eas=0.414377;nhomalt_eas=269;AC_ami_male=145;AN_ami_male=430;AF_ami_male=0.337209;nhomalt_ami_male=22;AC_fin_female=999;AN_fin_female=2502;AF_fin_female=0.399281;nhomalt_fin_female=204;faf95_afr=0.619185;faf99_afr=0.619185;faf95_sas=0.271336;faf99_sas=0.271335;faf95_adj=0.482443;faf99_adj=0.482442;faf95_amr=0.35619;faf99_amr=0.35619;faf95_nfe=0.447127;faf99_nfe=0.447126;faf95_eas=0.395634;faf99_eas=0.395634;vep=G|intron_variant|MODIFIER|PFKM|ENSG00000152556|Transcript|ENST00000312352|protein_coding||2/22|,G|intron_variant|MODIFIER|PFKM|ENSG00000152556|Transcript|ENST00000340802|protein_coding||4/24|,G|intron_variant|MODIFIER|PFKM|ENSG00000152556|Transcript|ENST00000359794|protein_coding||2/22|,G|intron_variant|MODIFIER|PFKM|ENSG00000152556|Transcript|ENST00000546465|protein_coding||1/5|,G|downstream_gene_variant|MODIFIER|PFKM|ENSG00000152556|Transcript|ENST00000546755|protein_coding|||,G|intron_variant&non_coding_transcript_variant|MODIFIER|PFKM|ENSG00000152556|Transcript|ENST00000546964|retained_intron||2/21|,G|intron_variant&NMD_transcript_variant|MODIFIER|PFKM|ENSG00000152556|Transcript|ENST00000547066|nonsense_mediated_decay||3/4|,G|intron_variant&NMD_transcript_variant|MODIFIER|PFKM|ENSG00000152556|Transcript|ENST00000547581|nonsense_mediated_decay||6/25|,G|intron_variant|MODIFIER|PFKM|ENSG00000152556|Transcript|ENST00000547587|protein_coding||1/21|,G|intron_variant|MODIFIER|PFKM|ENSG00000152556|Transcript|ENST00000548288|protein_coding||4/5|,G|intron_variant|MODIFIER|PFKM|ENSG00000152556|Transcript|ENST00000548345|protein_coding||2/5|,G|intron_variant&non_coding_transcript_variant|MODIFIER|PFKM|ENSG00000152556|Transcript|ENST00000548720|retained_intron||2/3|,G|intron_variant|MODIFIER|PFKM|ENSG00000152556|Transcript|ENST00000549003|protein_coding||2/4|,G|intron_variant|MODIFIER|PFKM|ENSG00000152556|Transcript|ENST00000549022|protein_coding||2/5|,G|intron_variant|MODIFIER|PFKM|ENSG00000152556|Transcript|ENST00000549366|protein_coding||5/6|,G|intron_variant|MODIFIER|PFKM|ENSG00000152556|Transcript|ENST00000549941|protein_coding||2/20|,G|intron_variant|MODIFIER|PFKM|ENSG00000152556|Transcript|ENST00000550257|protein_coding||3/4|,G|intron_variant|MODIFIER|PFKM|ENSG00000152556|Transcript|ENST00000550345|protein_coding||2/22|,G|intron_variant|MODIFIER|PFKM|ENSG00000152556|Transcript|ENST00000550924|protein_coding||2/22|,G|intron_variant|MODIFIER|PFKM|ENSG00000152556|Transcript|ENST00000551339|protein_coding||2/22|,G|intron_variant&NMD_transcript_variant|MODIFIER|PFKM|ENSG00000152556|Transcript|ENST00000551485|nonsense_mediated_decay||2/6|,G|intron_variant&non_coding_transcript_variant|MODIFIER|PFKM|ENSG00000152556|Transcript|ENST00000551548|processed_transcript||2/4|,G|intron_variant|MODIFIER|PFKM|ENSG00000152556|Transcript|ENST00000551804|protein_coding||2/21|,G|intron_variant|MODIFIER|PFKM|ENSG00000152556|Transcript|ENST00000552792|protein_coding||4/5|,G|intron_variant&NMD_transcript_variant|MODIFIER|PFKM|ENSG00000152556|Transcript|ENST00000552989|nonsense_mediated_decay||2/6|,G|intron_variant|MODIFIER|PFKM|ENSG00000152556|Transcript|ENST00000629846|protein_coding||2/4|,G|intron_variant|MODIFIER|PFKM|ENSG00000152556|Transcript|ENST00000642730|protein_coding||5/25|
chr12	48739942	rs10875867	C	T	46696500	PASS	AC=45508;AN=142976;AF=0.318291;variant_type=snv;n_alt_alleles=1;ReadPosRankSum=0.315;MQRankSum=0.016;RAW_MQ=9.57076e+09;DP=2634075;MQ_DP=2658793;VarDP=2634075;MQ=59.9972;QD=17.7278;FS=4.82164e-16;SB=512260,535356,771533,814926;InbreedingCoeff=0.0276115;AS_VQSLOD=22.1427;NEGATIVE_TRAIN_SITE;POSITIVE_TRAIN_SITE;culprit=AS_FS;SOR=0.704;AC_asj_female=541;AN_asj_female=1762;AF_asj_female=0.307037;nhomalt_asj_female=90;AC_eas_female=1088;AN_eas_female=1444;AF_eas_female=0.753463;nhomalt_eas_female=421;AC_afr_male=6308;AN_afr_male=19276;AF_afr_male=0.327246;nhomalt_afr_male=1020;AC_female=22800;AN_female=73750;AF_female=0.309153;nhomalt_female=3699;AC_fin_male=2827;AN_fin_male=7900;AF_fin_male=0.357848;nhomalt_fin_male=509;AC_oth_female=338;AN_oth_female=1098;AF_oth_female=0.307832;nhomalt_oth_female=61;AC_ami=325;AN_ami=900;AF_ami=0.361111;nhomalt_ami=58;AC_oth=695;AN_oth=2152;AF_oth=0.322955;nhomalt_oth=120;AC_male=22708;AN_male=69226;AF_male=0.328027;nhomalt_male=3959;AC_ami_female=173;AN_ami_female=470;AF_ami_female=0.368085;nhomalt_ami_female=31;AC_afr=13715;AN_afr=41922;AF_afr=0.327155;nhomalt_afr=2191;AC_eas_male=1252;AN_eas_male=1678;AF_eas_male=0.746126;nhomalt_eas_male=463;AC_sas=1516;AN_sas=3042;AF_sas=0.498356;nhomalt_sas=390;AC_nfe_female=10241;AN_nfe_female=37364;AF_nfe_female=0.274087;nhomalt_nfe_female=1389;AC_asj_male=498;AN_asj_male=1560;AF_asj_male=0.319231;nhomalt_asj_male=83;AC_raw=45660;AN_raw=143318;AF_raw=0.318592;nhomalt_raw=7703;AC_oth_male=357;AN_oth_male=1054;AF_oth_male=0.33871;nhomalt_oth_male=59;AC_nfe_male=7622;AN_nfe_male=27150;AF_nfe_male=0.280737;nhomalt_nfe_male=1071;AC_asj=1039;AN_asj=3322;AF_asj=0.312763;nhomalt_asj=173;AC_amr_male=2450;AN_amr_male=7698;AF_amr_male=0.318264;nhomalt_amr_male=403;nhomalt=7658;AC_amr_female=1863;AN_amr_female=5900;AF_amr_female=0.315763;nhomalt_amr_female=313;AC_sas_female=274;AN_sas_female=562;AF_sas_female=0.487544;nhomalt_sas_female=66;AC_fin=3702;AN_fin=10404;AF_fin=0.355825;nhomalt_fin=666;AC_afr_female=7407;AN_afr_female=22646;AF_afr_female=0.327078;nhomalt_afr_female=1171;AC_sas_male=1242;AN_sas_male=2480;AF_sas_male=0.500806;nhomalt_sas_male=324;AC_amr=4313;AN_amr=13598;AF_amr=0.317179;nhomalt_amr=716;AC_nfe=17863;AN_nfe=64514;AF_nfe=0.276886;nhomalt_nfe=2460;AC_eas=2340;AN_eas=3122;AF_eas=0.74952;nhomalt_eas=884;AC_ami_male=152;AN_ami_male=430;AF_ami_male=0.353488;nhomalt_ami_male=27;AC_fin_female=875;AN_fin_female=2504;AF_fin_female=0.349441;nhomalt_fin_female=157;faf95_afr=0.322573;faf99_afr=0.322573;faf95_sas=0.477491;faf99_sas=0.477491;faf95_adj=0.31584;faf99_adj=0.315841;faf95_amr=0.309276;faf99_amr=0.309276;faf95_nfe=0.273486;faf99_nfe=0.273487;faf95_eas=0.724216;faf99_eas=0.724217;vep=T|intron_variant&NMD_transcript_variant|MODIFIER|TEX49|ENSG00000257987|Transcript|ENST00000548054|nonsense_mediated_decay||2/4|,T|intron_variant|MODIFIER|TEX49|ENSG00000257987|Transcript|ENST00000548380|protein_coding||1/3|,T|regulatory_region_variant|MODIFIER|||RegulatoryFeature|ENSR00000457105|promoter_flanking_region|||,T|TF_binding_site_variant|MODIFIER|||MotifFeature|ENSM00209503987||||,T|TF_binding_site_variant|MODIFIER|||MotifFeature|ENSM00210235867||||,T|TF_binding_site_variant|MODIFIER|||MotifFeature|ENSM00210491076||||
chr12	48880093	rs2926806	A	G	79097200	PASS	AC=77123;AN=142866;AF=0.539828;variant_type=snv;n_alt_alleles=1;ReadPosRankSum=0.358;MQRankSum=-0.029;RAW_MQ=1.37677e+10;DP=3775920;MQ_DP=3824727;VarDP=3775920;MQ=59.9972;QD=20.9478;FS=0;SB=581598,573632,1322900,1297834;InbreedingCoeff=0.0306602;AS_VQSLOD=23.4496;NEGATIVE_TRAIN_SITE;POSITIVE_TRAIN_SITE;culprit=AS_FS;SOR=0.698;AC_asj_female=996;AN_asj_female=1760;AF_asj_female=0.565909;nhomalt_asj_female=271;AC_eas_female=764;AN_eas_female=1438;AF_eas_female=0.531293;nhomalt_eas_female=213;AC_afr_male=12639;AN_afr_male=19282;AF_afr_male=0.655482;nhomalt_afr_male=4171;AC_female=39836;AN_female=73654;AF_female=0.540853;nhomalt_female=11021;AC_fin_male=3478;AN_fin_male=7908;AF_fin_male=0.439808;nhomalt_fin_male=746;AC_oth_female=576;AN_oth_female=1094;AF_oth_female=0.526508;nhomalt_oth_female=159;AC_ami=424;AN_ami=896;AF_ami=0.473214;nhomalt_ami=100;AC_oth=1169;AN_oth=2144;AF_oth=0.545243;nhomalt_oth=330;AC_male=37287;AN_male=69212;AF_male=0.538736;nhomalt_male=10332;AC_ami_female=225;AN_ami_female=468;AF_ami_female=0.480769;nhomalt_ami_female=56;AC_afr=27342;AN_afr=41892;AF_afr=0.652678;nhomalt_afr=8937;AC_eas_male=818;AN_eas_male=1666;AF_eas_male=0.490996;nhomalt_eas_male=194;AC_sas=1394;AN_sas=3040;AF_sas=0.458553;nhomalt_sas=318;AC_nfe_female=17690;AN_nfe_female=37336;AF_nfe_female=0.473805;nhomalt_nfe_female=4190;AC_asj_male=859;AN_asj_male=1560;AF_asj_male=0.550641;nhomalt_asj_male=242;AC_raw=77373;AN_raw=143314;AF_raw=0.539884;nhomalt_raw=21432;AC_oth_male=593;AN_oth_male=1050;AF_oth_male=0.564762;nhomalt_oth_male=171;AC_nfe_male=12943;AN_nfe_male=27134;AF_nfe_male=0.477003;nhomalt_nfe_male=3119;AC_asj=1855;AN_asj=3320;AF_asj=0.558735;nhomalt_asj=513;AC_amr_male=4643;AN_amr_male=7708;AF_amr_male=0.602361;nhomalt_amr_male=1395;nhomalt=21353;AC_amr_female=3498;AN_amr_female=5882;AF_amr_female=0.594696;nhomalt_amr_female=1056;AC_sas_female=279;AN_sas_female=564;AF_sas_female=0.494681;nhomalt_sas_female=68;AC_fin=4583;AN_fin=10410;AF_fin=0.44025;nhomalt_fin=988;AC_afr_female=14703;AN_afr_female=22610;AF_afr_female=0.650287;nhomalt_afr_female=4766;AC_sas_male=1115;AN_sas_male=2476;AF_sas_male=0.450323;nhomalt_sas_male=250;AC_amr=8141;AN_amr=13590;AF_amr=0.599043;nhomalt_amr=2451;AC_nfe=30633;AN_nfe=64470;AF_nfe=0.475151;nhomalt_nfe=7309;AC_eas=1582;AN_eas=3104;AF_eas=0.509665;nhomalt_eas=407;AC_ami_male=199;AN_ami_male=428;AF_ami_male=0.464953;nhomalt_ami_male=44;AC_fin_female=1105;AN_fin_female=2502;AF_fin_female=0.441647;nhomalt_fin_female=242;faf95_afr=0.646199;faf99_afr=0.646199;faf95_sas=0.43854;faf99_sas=0.438539;faf95_adj=0.536633;faf99_adj=0.536634;faf95_amr=0.588164;faf99_amr=0.588165;faf95_nfe=0.470694;faf99_nfe=0.470694;faf95_eas=0.488772;faf99_eas=0.488772;vep=G|intergenic_variant|MODIFIER|||Intergenic|||||
chr12	49453787	rs4898506	G	A	83618400	PASS	AC=90809;AN=141918;AF=0.63987;variant_type=snv;n_alt_alleles=1;ReadPosRankSum=0.059;MQRankSum=-0.013;RAW_MQ=1.29703e+10;DP=3533644;MQ_DP=3606870;VarDP=3533644;MQ=59.9666;QD=23.6635;FS=0;SB=378304,506735,1153719,1494886;InbreedingCoeff=0.0809055;AS_VQSLOD=20.8979;POSITIVE_TRAIN_SITE;culprit=AS_FS;SOR=0.66;AC_asj_female=840;AN_asj_female=1760;AF_asj_female=0.477273;nhomalt_asj_female=215;AC_eas_female=1304;AN_eas_female=1444;AF_eas_female=0.903047;nhomalt_eas_female=590;AC_afr_male=15405;AN_afr_male=19098;AF_afr_male=0.806629;nhomalt_afr_male=6213;AC_female=46719;AN_female=73310;AF_female=0.63728;nhomalt_female=15553;AC_fin_male=3811;AN_fin_male=7658;AF_fin_male=0.49765;nhomalt_fin_male=981;AC_oth_female=724;AN_oth_female=1088;AF_oth_female=0.665441;nhomalt_oth_female=245;AC_ami=402;AN_ami=898;AF_ami=0.447661;nhomalt_ami=87;AC_oth=1377;AN_oth=2124;AF_oth=0.648305;nhomalt_oth=451;AC_male=44090;AN_male=68608;AF_male=0.642636;nhomalt_male=14844;AC_ami_female=222;AN_ami_female=470;AF_ami_female=0.47234;nhomalt_ami_female=45;AC_afr=33344;AN_afr=41450;AF_afr=0.804439;nhomalt_afr=13421;AC_eas_male=1480;AN_eas_male=1680;AF_eas_male=0.880952;nhomalt_eas_male=652;AC_sas=2546;AN_sas=3014;AF_sas=0.844725;nhomalt_sas=1071;AC_nfe_female=19986;AN_nfe_female=37324;AF_nfe_female=0.535473;nhomalt_nfe_female=5358;AC_asj_male=772;AN_asj_male=1560;AF_asj_male=0.494872;nhomalt_asj_male=183;AC_raw=91752;AN_raw=143266;AF_raw=0.640431;nhomalt_raw=30715;AC_oth_male=653;AN_oth_male=1036;AF_oth_male=0.630309;nhomalt_oth_male=206;AC_nfe_male=14432;AN_nfe_male=27080;AF_nfe_male=0.532939;nhomalt_nfe_male=3849;AC_asj=1612;AN_asj=3320;AF_asj=0.485542;nhomalt_asj=398;AC_amr_male=5277;AN_amr_male=7614;AF_amr_male=0.693065;nhomalt_amr_male=1839;nhomalt=30397;AC_amr_female=4034;AN_amr_female=5846;AF_amr_female=0.690044;nhomalt_amr_female=1392;AC_sas_female=466;AN_sas_female=560;AF_sas_female=0.832143;nhomalt_sas_female=192;AC_fin=5015;AN_fin=10124;AF_fin=0.495358;nhomalt_fin=1289;AC_afr_female=17939;AN_afr_female=22352;AF_afr_female=0.802568;nhomalt_afr_female=7208;AC_sas_male=2080;AN_sas_male=2454;AF_sas_male=0.847596;nhomalt_sas_male=879;AC_amr=9311;AN_amr=13460;AF_amr=0.691753;nhomalt_amr=3231;AC_nfe=34418;AN_nfe=64404;AF_nfe=0.534408;nhomalt_nfe=9207;AC_eas=2784;AN_eas=3124;AF_eas=0.891165;nhomalt_eas=1242;AC_ami_male=180;AN_ami_male=428;AF_ami_male=0.420561;nhomalt_ami_male=42;AC_fin_female=1204;AN_fin_female=2466;AF_fin_female=0.48824;nhomalt_fin_female=308;faf95_afr=0.797207;faf99_afr=0.797206;faf95_sas=0.817377;faf99_sas=0.817377;faf95_adj=0.636381;faf99_adj=0.636381;faf95_amr=0.680003;faf99_amr=0.680004;faf95_nfe=0.529678;faf99_nfe=0.529678;faf95_eas=0.863567;faf99_eas=0.863567;vep=A|intron_variant|MODIFIER|SPATS2|ENSG00000123352|Transcript|ENST00000321898|protein_coding||1/12|,A|intron_variant|MODIFIER|SPATS2|ENSG00000123352|Transcript|ENST00000547865|protein_coding||3/4|,A|intron_variant|MODIFIER|SPATS2|ENSG00000123352|Transcript|ENST00000548377|protein_coding||4/4|,A|intron_variant&non_coding_transcript_variant|MODIFIER|SPATS2|ENSG00000123352|Transcript|ENST00000548388|retained_intron||2/2|,A|intron_variant|MODIFIER|SPATS2|ENSG00000123352|Transcript|ENST00000548654|protein_coding||1/2|,A|intron_variant|MODIFIER|SPATS2|ENSG00000123352|Transcript|ENST00000548710|protein_coding||1/3|,A|intron_variant|MODIFIER|SPATS2|ENSG00000123352|Transcript|ENST00000548777|protein_coding||2/3|,A|intron_variant|MODIFIER|SPATS2|ENSG00000123352|Transcript|ENST00000549179|protein_coding||4/4|,A|intron_variant|MODIFIER|SPATS2|ENSG00000123352|Transcript|ENST00000549298|protein_coding||2/3|,A|intron_variant&non_coding_transcript_variant|MODIFIER|SPATS2|ENSG00000123352|Transcript|ENST00000549375|retained_intron||1/4|,A|intron_variant&NMD_transcript_variant|MODIFIER|SPATS2|ENSG00000123352|Transcript|ENST00000549412|nonsense_mediated_decay||2/14|,A|intron_variant|MODIFIER|SPATS2|ENSG00000123352|Transcript|ENST00000549538|protein_coding||2/4|,A|intron_variant|MODIFIER|SPATS2|ENSG00000123352|Transcript|ENST00000550643|protein_coding||2/3|,A|intron_variant|MODIFIER|SPATS2|ENSG00000123352|Transcript|ENST00000550997|protein_coding||1/5|,A|intron_variant|MODIFIER|SPATS2|ENSG00000123352|Transcript|ENST00000551540|protein_coding||1/5|,A|intron_variant|MODIFIER|SPATS2|ENSG00000123352|Transcript|ENST00000552171|protein_coding||3/4|,A|intron_variant|MODIFIER|SPATS2|ENSG00000123352|Transcript|ENST00000552918|protein_coding||2/13|,A|intron_variant|MODIFIER|SPATS2|ENSG00000123352|Transcript|ENST00000553127|protein_coding||3/14|
chr12	49832684	rs10875976	G	A	63620600	PASS	AC=59328;AN=143034;AF=0.414782;variant_type=snv;n_alt_alleles=1;ReadPosRankSum=0.317;MQRankSum=-0.019;RAW_MQ=1.20457e+10;DP=3317353;MQ_DP=3346424;VarDP=3317353;MQ=59.9965;QD=19.1781;FS=1.92865e-15;SB=587065,605760,1056466,1068062;InbreedingCoeff=0.0365966;AS_VQSLOD=23.2997;POSITIVE_TRAIN_SITE;culprit=AS_FS;SOR=0.673;AC_asj_female=894;AN_asj_female=1760;AF_asj_female=0.507955;nhomalt_asj_female=232;AC_eas_female=455;AN_eas_female=1442;AF_eas_female=0.315534;nhomalt_eas_female=64;AC_afr_male=5872;AN_afr_male=19298;AF_afr_male=0.30428;nhomalt_afr_male=909;AC_female=30765;AN_female=73744;AF_female=0.417186;nhomalt_female=6692;AC_fin_male=4004;AN_fin_male=7916;AF_fin_male=0.505811;nhomalt_fin_male=1036;AC_oth_female=431;AN_oth_female=1098;AF_oth_female=0.392532;nhomalt_oth_female=84;AC_ami=410;AN_ami=900;AF_ami=0.455556;nhomalt_ami=97;AC_oth=858;AN_oth=2150;AF_oth=0.39907;nhomalt_oth=174;AC_male=28563;AN_male=69290;AF_male=0.412224;nhomalt_male=6236;AC_ami_female=217;AN_ami_female=470;AF_ami_female=0.461702;nhomalt_ami_female=53;AC_afr=13041;AN_afr=41932;AF_afr=0.311004;nhomalt_afr=2054;AC_eas_male=522;AN_eas_male=1678;AF_eas_male=0.311085;nhomalt_eas_male=81;AC_sas=1364;AN_sas=3046;AF_sas=0.4478;nhomalt_sas=296;AC_nfe_female=18079;AN_nfe_female=37366;AF_nfe_female=0.483836;nhomalt_nfe_female=4379;AC_asj_male=830;AN_asj_male=1562;AF_asj_male=0.53137;nhomalt_asj_male=236;AC_raw=59479;AN_raw=143342;AF_raw=0.414945;nhomalt_raw=12977;AC_oth_male=427;AN_oth_male=1052;AF_oth_male=0.405894;nhomalt_oth_male=90;AC_nfe_male=13145;AN_nfe_male=27144;AF_nfe_male=0.484269;nhomalt_nfe_male=3202;AC_asj=1724;AN_asj=3322;AF_asj=0.518964;nhomalt_asj=468;AC_amr_male=2468;AN_amr_male=7730;AF_amr_male=0.319276;nhomalt_amr_male=402;nhomalt=12928;AC_amr_female=1975;AN_amr_female=5904;AF_amr_female=0.334519;nhomalt_amr_female=340;AC_sas_female=262;AN_sas_female=566;AF_sas_female=0.462898;nhomalt_sas_female=60;AC_fin=5287;AN_fin=10420;AF_fin=0.50739;nhomalt_fin=1371;AC_afr_female=7169;AN_afr_female=22634;AF_afr_female=0.316736;nhomalt_afr_female=1145;AC_sas_male=1102;AN_sas_male=2480;AF_sas_male=0.444355;nhomalt_sas_male=236;AC_amr=4443;AN_amr=13634;AF_amr=0.325876;nhomalt_amr=742;AC_nfe=31224;AN_nfe=64510;AF_nfe=0.484018;nhomalt_nfe=7581;AC_eas=977;AN_eas=3120;AF_eas=0.313141;nhomalt_eas=145;AC_ami_male=193;AN_ami_male=430;AF_ami_male=0.448837;nhomalt_ami_male=44;AC_fin_female=1283;AN_fin_female=2504;AF_fin_female=0.51238;nhomalt_fin_female=335;faf95_afr=0.306537;faf99_afr=0.306538;faf95_sas=0.428044;faf99_sas=0.428045;faf95_adj=0.411985;faf99_adj=0.411985;faf95_amr=0.317876;faf99_amr=0.317876;faf95_nfe=0.479521;faf99_nfe=0.47952;faf95_eas=0.296846;faf99_eas=0.296846;vep=A|downstream_gene_variant|MODIFIER|BCDIN3D|ENSG00000186666|Transcript|ENST00000333924|protein_coding|||,A|upstream_gene_variant|MODIFIER|NCKAP5L|ENSG00000167566|Transcript|ENST00000335999|protein_coding|||,A|upstream_gene_variant|MODIFIER|NCKAP5L|ENSG00000167566|Transcript|ENST00000480927|processed_transcript|||,A|intron_variant&non_coding_transcript_variant|MODIFIER|BCDIN3D-AS1|ENSG00000258057|Transcript|ENST00000548872|antisense||2/2|,A|intron_variant&non_coding_transcript_variant|MODIFIER|BCDIN3D-AS1|ENSG00000258057|Transcript|ENST00000549124|antisense||2/3|,A|downstream_gene_variant|MODIFIER|BCDIN3D-AS1|ENSG00000258057|Transcript|ENST00000551146|antisense|||,A|regulatory_region_variant|MODIFIER|||RegulatoryFeature|ENSR00000457418|enhancer|||
chr12	49949825	rs3759125	A	C	80441700	PASS	AC=72223;AN=143008;AF=0.505028;variant_type=snv;n_alt_alleles=1;ReadPosRankSum=0.368;MQRankSum=-0.01;RAW_MQ=1.41694e+10;DP=3903707;MQ_DP=3936315;VarDP=3903707;MQ=59.9971;QD=20.6065;FS=0;SB=575182,683187,1200647,1444710;InbreedingCoeff=0.00926247;AS_VQSLOD=24.0221;NEGATIVE_TRAIN_SITE;POSITIVE_TRAIN_SITE;culprit=AS_FS;SOR=0.706;AC_asj_female=1140;AN_asj_female=1760;AF_asj_female=0.647727;nhomalt_asj_female=367;AC_eas_female=899;AN_eas_female=1442;AF_eas_female=0.62344;nhomalt_eas_female=293;AC_afr_male=9852;AN_afr_male=19294;AF_afr_male=0.510625;nhomalt_afr_male=2500;AC_female=37219;AN_female=73732;AF_female=0.504788;nhomalt_female=9420;AC_fin_male=3387;AN_fin_male=7918;AF_fin_male=0.42776;nhomalt_fin_male=721;AC_oth_female=579;AN_oth_female=1098;AF_oth_female=0.527322;nhomalt_oth_female=152;AC_ami=449;AN_ami=900;AF_ami=0.498889;nhomalt_ami=111;AC_oth=1144;AN_oth=2150;AF_oth=0.532093;nhomalt_oth=305;AC_male=35004;AN_male=69276;AF_male=0.505283;nhomalt_male=8970;AC_ami_female=231;AN_ami_female=470;AF_ami_female=0.491489;nhomalt_ami_female=57;AC_afr=21587;AN_afr=41930;AF_afr=0.514834;nhomalt_afr=5563;AC_eas_male=1048;AN_eas_male=1680;AF_eas_male=0.62381;nhomalt_eas_male=337;AC_sas=2219;AN_sas=3042;AF_sas=0.729454;nhomalt_sas=804;AC_nfe_female=17934;AN_nfe_female=37372;AF_nfe_female=0.479878;nhomalt_nfe_female=4242;AC_asj_male=982;AN_asj_male=1562;AF_asj_male=0.628681;nhomalt_asj_male=315;AC_raw=72388;AN_raw=143334;AF_raw=0.50503;nhomalt_raw=18445;AC_oth_male=565;AN_oth_male=1052;AF_oth_male=0.537072;nhomalt_oth_male=153;AC_nfe_male=12923;AN_nfe_male=27124;AF_nfe_male=0.476442;nhomalt_nfe_male=3104;AC_asj=2122;AN_asj=3322;AF_asj=0.638772;nhomalt_asj=682;AC_amr_male=4218;AN_amr_male=7738;AF_amr_male=0.545102;nhomalt_amr_male=1123;nhomalt=18390;AC_amr_female=3193;AN_amr_female=5892;AF_amr_female=0.541921;nhomalt_amr_female=857;AC_sas_female=408;AN_sas_female=564;AF_sas_female=0.723404;nhomalt_sas_female=141;AC_fin=4487;AN_fin=10416;AF_fin=0.43078;nhomalt_fin=969;AC_afr_female=11735;AN_afr_female=22636;AF_afr_female=0.518422;nhomalt_afr_female=3063;AC_sas_male=1811;AN_sas_male=2478;AF_sas_male=0.730831;nhomalt_sas_male=663;AC_amr=7411;AN_amr=13630;AF_amr=0.543727;nhomalt_amr=1980;AC_nfe=30857;AN_nfe=64496;AF_nfe=0.478433;nhomalt_nfe=7346;AC_eas=1947;AN_eas=3122;AF_eas=0.623639;nhomalt_eas=630;AC_ami_male=218;AN_ami_male=430;AF_ami_male=0.506977;nhomalt_ami_male=54;AC_fin_female=1100;AN_fin_female=2498;AF_fin_female=0.440352;nhomalt_fin_female=248;faf95_afr=0.509083;faf99_afr=0.509084;faf95_sas=0.704171;faf99_sas=0.704171;faf95_adj=0.50194;faf99_adj=0.50194;faf95_amr=0.53338;faf99_amr=0.533379;faf95_nfe=0.473961;faf99_nfe=0.473961;faf95_eas=0.600574;faf99_eas=0.600574;vep=C|upstream_gene_variant|MODIFIER|AQP2|ENSG00000167580|Transcript|ENST00000199280|protein_coding|||,C|downstream_gene_variant|MODIFIER|AC025154.2|ENSG00000257588|Transcript|ENST00000550530|antisense|||,C|upstream_gene_variant|MODIFIER|AQP2|ENSG00000167580|Transcript|ENST00000550862|protein_coding|||,C|upstream_gene_variant|MODIFIER|AQP2|ENSG00000167580|Transcript|ENST00000551526|nonsense_mediated_decay|||,C|downstream_gene_variant|MODIFIER|AC025154.2|ENSG00000257588|Transcript|ENST00000552379|antisense|||,C|downstream_gene_variant|MODIFIER|AC025154.1|ENSG00000257378|Transcript|ENST00000552806|antisense|||
chr12	50986449	rs149411	A	G	82844700	PASS	AC=75300;AN=142970;AF=0.526684;variant_type=snv;n_alt_alleles=1;ReadPosRankSum=0.398;MQRankSum=0.013;RAW_MQ=1.4332e+10;DP=3948868;MQ_DP=3981480;VarDP=3948868;MQ=59.9971;QD=20.9794;FS=0;SB=593351,621044,1331636,1402837;InbreedingCoeff=0.0529191;AS_VQSLOD=23.3038;POSITIVE_TRAIN_SITE;culprit=AS_FS;SOR=0.7;AC_asj_female=1005;AN_asj_female=1762;AF_asj_female=0.570375;nhomalt_asj_female=290;AC_eas_female=551;AN_eas_female=1444;AF_eas_female=0.381579;nhomalt_eas_female=102;AC_afr_male=7394;AN_afr_male=19308;AF_afr_male=0.38295;nhomalt_afr_male=1424;AC_female=38662;AN_female=73706;AF_female=0.524543;nhomalt_female=10593;AC_fin_male=5086;AN_fin_male=7920;AF_fin_male=0.642172;nhomalt_fin_male=1630;AC_oth_female=579;AN_oth_female=1096;AF_oth_female=0.528285;nhomalt_oth_female=164;AC_ami=347;AN_ami=896;AF_ami=0.387277;nhomalt_ami=63;AC_oth=1166;AN_oth=2150;AF_oth=0.542326;nhomalt_oth=328;AC_male=36638;AN_male=69264;AF_male=0.528962;nhomalt_male=10170;AC_ami_female=193;AN_ami_female=470;AF_ami_female=0.410638;nhomalt_ami_female=40;AC_afr=16099;AN_afr=41970;AF_afr=0.383584;nhomalt_afr=3086;AC_eas_male=569;AN_eas_male=1684;AF_eas_male=0.337886;nhomalt_eas_male=96;AC_sas=1109;AN_sas=3038;AF_sas=0.365043;nhomalt_sas=192;AC_nfe_female=22156;AN_nfe_female=37310;AF_nfe_female=0.593835;nhomalt_nfe_female=6656;AC_asj_male=885;AN_asj_male=1560;AF_asj_male=0.567308;nhomalt_asj_male=240;AC_raw=75468;AN_raw=143274;AF_raw=0.526739;nhomalt_raw=20821;AC_oth_male=587;AN_oth_male=1054;AF_oth_male=0.556926;nhomalt_oth_male=164;AC_nfe_male=16192;AN_nfe_male=27106;AF_nfe_male=0.597359;nhomalt_nfe_male=4895;AC_asj=1890;AN_asj=3322;AF_asj=0.568934;nhomalt_asj=530;AC_amr_male=4873;AN_amr_male=7730;AF_amr_male=0.630401;nhomalt_amr_male=1548;nhomalt=20763;AC_amr_female=3683;AN_amr_female=5902;AF_amr_female=0.624026;nhomalt_amr_female=1136;AC_sas_female=211;AN_sas_female=562;AF_sas_female=0.375445;nhomalt_sas_female=42;AC_fin=6665;AN_fin=10418;AF_fin=0.639758;nhomalt_fin=2131;AC_afr_female=8705;AN_afr_female=22662;AF_afr_female=0.384123;nhomalt_afr_female=1662;AC_sas_male=898;AN_sas_male=2476;AF_sas_male=0.362682;nhomalt_sas_male=150;AC_amr=8556;AN_amr=13632;AF_amr=0.627641;nhomalt_amr=2684;AC_nfe=38348;AN_nfe=64416;AF_nfe=0.595318;nhomalt_nfe=11551;AC_eas=1120;AN_eas=3128;AF_eas=0.358056;nhomalt_eas=198;AC_ami_male=154;AN_ami_male=426;AF_ami_male=0.361502;nhomalt_ami_male=23;AC_fin_female=1579;AN_fin_female=2498;AF_fin_female=0.632106;nhomalt_fin_female=501;faf95_afr=0.378624;faf99_afr=0.378624;faf95_sas=0.347201;faf99_sas=0.347201;faf95_adj=0.52353;faf99_adj=0.523531;faf95_amr=0.616522;faf99_amr=0.616521;faf95_nfe=0.590326;faf99_nfe=0.590326;faf95_eas=0.340641;faf99_eas=0.340641;vep=G|intron_variant|MODIFIER|SLC11A2|ENSG00000110911|Transcript|ENST00000262051|protein_coding||16/16|,G|3_prime_UTR_variant|MODIFIER|SLC11A2|ENSG00000110911|Transcript|ENST00000262052|protein_coding|16/16||,G|3_prime_UTR_variant|MODIFIER|SLC11A2|ENSG00000110911|Transcript|ENST00000394904|protein_coding|17/17||,G|downstream_gene_variant|MODIFIER|SLC11A2|ENSG00000110911|Transcript|ENST00000541174|protein_coding|||,G|downstream_gene_variant|MODIFIER|SLC11A2|ENSG00000110911|Transcript|ENST00000545993|protein_coding|||,G|intron_variant&NMD_transcript_variant|MODIFIER|SLC11A2|ENSG00000110911|Transcript|ENST00000546636|nonsense_mediated_decay||16/17|,G|downstream_gene_variant|MODIFIER|SLC11A2|ENSG00000110911|Transcript|ENST00000546743|protein_coding|||,G|intron_variant|MODIFIER|SLC11A2|ENSG00000110911|Transcript|ENST00000547198|protein_coding||16/16|,G|downstream_gene_variant|MODIFIER|SLC11A2|ENSG00000110911|Transcript|ENST00000547688|protein_coding|||,G|downstream_gene_variant|MODIFIER|SLC11A2|ENSG00000110911|Transcript|ENST00000548554|retained_intron|||,G|non_coding_transcript_exon_variant|MODIFIER|SLC11A2|ENSG00000110911|Transcript|ENST00000550782|retained_intron|6/6||,G|intron_variant&NMD_transcript_variant|MODIFIER|SLC11A2|ENSG00000110911|Transcript|ENST00000551215|nonsense_mediated_decay||4/5|,G|3_prime_UTR_variant&NMD_transcript_variant|MODIFIER|SLC11A2|ENSG00000110911|Transcript|ENST00000642227|nonsense_mediated_decay|17/17||,G|non_coding_transcript_exon_variant|MODIFIER|SLC11A2|ENSG00000110911|Transcript|ENST00000643123|processed_transcript|7/7||,G|intron_variant|MODIFIER|SLC11A2|ENSG00000110911|Transcript|ENST00000643884|protein_coding||17/17|,G|intron_variant|MODIFIER|SLC11A2|ENSG00000110911|Transcript|ENST00000644495|protein_coding||16/16|,G|3_prime_UTR_variant|MODIFIER|SLC11A2|ENSG00000110911|Transcript|ENST00000644904|protein_coding|16/16||,G|intron_variant&NMD_transcript_variant|MODIFIER|SLC11A2|ENSG00000110911|Transcript|ENST00000646264|nonsense_mediated_decay||11/11|,G|3_prime_UTR_variant&NMD_transcript_variant|MODIFIER|SLC11A2|ENSG00000110911|Transcript|ENST00000646740|nonsense_mediated_decay|16/16||,G|regulatory_region_variant|MODIFIER|||RegulatoryFeature|ENSR00000457710|promoter_flanking_region|||
chr12	51329344	rs10783431	C	T	73683100	PASS	AC=74090;AN=142630;AF=0.519456;variant_type=snv;n_alt_alleles=1;ReadPosRankSum=0.232;MQRankSum=-0.028;RAW_MQ=1.2886e+10;DP=3519839;MQ_DP=3580495;VarDP=3519839;MQ=59.9913;QD=20.9337;FS=0;SB=581080,525900,1257881,1154978;InbreedingCoeff=0.0399134;AS_VQSLOD=23.0863;POSITIVE_TRAIN_SITE;culprit=AS_FS;SOR=0.679;AC_asj_female=1071;AN_asj_female=1762;AF_asj_female=0.607832;nhomalt_asj_female=326;AC_eas_female=609;AN_eas_female=1442;AF_eas_female=0.42233;nhomalt_eas_female=132;AC_afr_male=7788;AN_afr_male=19240;AF_afr_male=0.404782;nhomalt_afr_male=1620;AC_female=38137;AN_female=73560;AF_female=0.518448;nhomalt_female=10225;AC_fin_male=4945;AN_fin_male=7840;AF_fin_male=0.63074;nhomalt_fin_male=1550;AC_oth_female=565;AN_oth_female=1090;AF_oth_female=0.518349;nhomalt_oth_female=146;AC_ami=513;AN_ami=898;AF_ami=0.571269;nhomalt_ami=153;AC_oth=1107;AN_oth=2138;AF_oth=0.517774;nhomalt_oth=300;AC_male=35953;AN_male=69070;AF_male=0.52053;nhomalt_male=9718;AC_ami_female=257;AN_ami_female=468;AF_ami_female=0.549145;nhomalt_ami_female=70;AC_afr=16818;AN_afr=41762;AF_afr=0.402711;nhomalt_afr=3406;AC_eas_male=679;AN_eas_male=1680;AF_eas_male=0.404167;nhomalt_eas_male=153;AC_sas=2025;AN_sas=3034;AF_sas=0.667436;nhomalt_sas=672;AC_nfe_female=21842;AN_nfe_female=37336;AF_nfe_female=0.585012;nhomalt_nfe_female=6423;AC_asj_male=987;AN_asj_male=1558;AF_asj_male=0.633504;nhomalt_asj_male=323;AC_raw=74419;AN_raw=143274;AF_raw=0.519417;nhomalt_raw=20041;AC_oth_male=542;AN_oth_male=1048;AF_oth_male=0.517176;nhomalt_oth_male=154;AC_nfe_male=15670;AN_nfe_male=27098;AF_nfe_male=0.578271;nhomalt_nfe_male=4502;AC_asj=2058;AN_asj=3320;AF_asj=0.61988;nhomalt_asj=649;AC_amr_male=3459;AN_amr_male=7706;AF_amr_male=0.448871;nhomalt_amr_male=802;nhomalt=19943;AC_amr_female=2738;AN_amr_female=5876;AF_amr_female=0.465963;nhomalt_amr_female=648;AC_sas_female=398;AN_sas_female=564;AF_sas_female=0.705674;nhomalt_sas_female=141;AC_fin=6572;AN_fin=10340;AF_fin=0.63559;nhomalt_fin=2103;AC_afr_female=9030;AN_afr_female=22522;AF_afr_female=0.400941;nhomalt_afr_female=1786;AC_sas_male=1627;AN_sas_male=2470;AF_sas_male=0.658704;nhomalt_sas_male=531;AC_amr=6197;AN_amr=13582;AF_amr=0.456266;nhomalt_amr=1450;AC_nfe=37512;AN_nfe=64434;AF_nfe=0.582177;nhomalt_nfe=10925;AC_eas=1288;AN_eas=3122;AF_eas=0.412556;nhomalt_eas=285;AC_ami_male=256;AN_ami_male=430;AF_ami_male=0.595349;nhomalt_ami_male=83;AC_fin_female=1627;AN_fin_female=2500;AF_fin_female=0.6508;nhomalt_fin_female=553;faf95_afr=0.397616;faf99_afr=0.397616;faf95_sas=0.643227;faf99_sas=0.643228;faf95_adj=0.51632;faf99_adj=0.51632;faf95_amr=0.446773;faf99_amr=0.446774;faf95_nfe=0.577241;faf99_nfe=0.577241;faf95_eas=0.393831;faf99_eas=0.393831;vep=T|intron_variant|MODIFIER|CELA1|ENSG00000139610|Transcript|ENST00000293636|protein_coding||7/7|,T|upstream_gene_variant|MODIFIER|BIN2|ENSG00000110934|Transcript|ENST00000544402|protein_coding|||,T|regulatory_region_variant|MODIFIER|||RegulatoryFeature|ENSR00000457804|promoter|||
chr12	51899716	rs3847859	G	A	60990900	PASS	AC=56517;AN=143058;AF=0.395064;variant_type=snv;n_alt_alleles=1;ReadPosRankSum=0.323;MQRankSum=-0.017;RAW_MQ=1.18515e+10;DP=3257039;MQ_DP=3292515;VarDP=3257039;MQ=59.9961;QD=18.7259;FS=0;SB=629133,587409,1059216,981281;InbreedingCoeff=0.0138648;AS_VQSLOD=23.3978;POSITIVE_TRAIN_SITE;culprit=AS_FS;SOR=0.701;AC_asj_female=603;AN_asj_female=1762;AF_asj_female=0.342225;nhomalt_asj_female=105;AC_eas_female=510;AN_eas_female=1444;AF_eas_female=0.353186;nhomalt_eas_female=100;AC_afr_male=8272;AN_afr_male=19282;AF_afr_male=0.429001;nhomalt_afr_male=1752;AC_female=29101;AN_female=73752;AF_female=0.394579;nhomalt_female=5908;AC_fin_male=3335;AN_fin_male=7926;AF_fin_male=0.420767;nhomalt_fin_male=694;AC_oth_female=416;AN_oth_female=1096;AF_oth_female=0.379562;nhomalt_oth_female=92;AC_ami=456;AN_ami=898;AF_ami=0.507795;nhomalt_ami=124;AC_oth=838;AN_oth=2150;AF_oth=0.389767;nhomalt_oth=179;AC_male=27416;AN_male=69306;AF_male=0.395579;nhomalt_male=5487;AC_ami_female=233;AN_ami_female=470;AF_ami_female=0.495745;nhomalt_ami_female=64;AC_afr=17947;AN_afr=41928;AF_afr=0.428043;nhomalt_afr=3830;AC_eas_male=584;AN_eas_male=1680;AF_eas_male=0.347619;nhomalt_eas_male=104;AC_sas=1303;AN_sas=3036;AF_sas=0.429183;nhomalt_sas=277;AC_nfe_female=14550;AN_nfe_female=37366;AF_nfe_female=0.389391;nhomalt_nfe_female=2895;AC_asj_male=552;AN_asj_male=1562;AF_asj_male=0.353393;nhomalt_asj_male=106;AC_raw=56641;AN_raw=143332;AF_raw=0.395173;nhomalt_raw=11429;AC_oth_male=422;AN_oth_male=1054;AF_oth_male=0.40038;nhomalt_oth_male=87;AC_nfe_male=10475;AN_nfe_male=27164;AF_nfe_male=0.385621;nhomalt_nfe_male=2028;AC_asj=1155;AN_asj=3324;AF_asj=0.347473;nhomalt_asj=211;AC_amr_male=2501;AN_amr_male=7736;AF_amr_male=0.323294;nhomalt_amr_male=434;nhomalt=11395;AC_amr_female=1840;AN_amr_female=5904;AF_amr_female=0.311653;nhomalt_amr_female=302;AC_sas_female=251;AN_sas_female=562;AF_sas_female=0.446619;nhomalt_sas_female=55;AC_fin=4358;AN_fin=10428;AF_fin=0.417913;nhomalt_fin=911;AC_afr_female=9675;AN_afr_female=22646;AF_afr_female=0.427228;nhomalt_afr_female=2078;AC_sas_male=1052;AN_sas_male=2474;AF_sas_male=0.425222;nhomalt_sas_male=222;AC_amr=4341;AN_amr=13640;AF_amr=0.318255;nhomalt_amr=736;AC_nfe=25025;AN_nfe=64530;AF_nfe=0.387804;nhomalt_nfe=4923;AC_eas=1094;AN_eas=3124;AF_eas=0.350192;nhomalt_eas=204;AC_ami_male=223;AN_ami_male=428;AF_ami_male=0.521028;nhomalt_ami_male=60;AC_fin_female=1023;AN_fin_female=2502;AF_fin_female=0.408873;nhomalt_fin_female=217;faf95_afr=0.422801;faf99_afr=0.422801;faf95_sas=0.409815;faf99_sas=0.409814;faf95_adj=0.392334;faf99_adj=0.392334;faf95_amr=0.310351;faf99_amr=0.310351;faf95_nfe=0.38378;faf99_nfe=0.38378;faf95_eas=0.33296;faf99_eas=0.33296;vep=A|upstream_gene_variant|MODIFIER|AC025259.2|ENSG00000258021|Transcript|ENST00000552112|processed_pseudogene|||,A|regulatory_region_variant|MODIFIER|||RegulatoryFeature|ENSR00000457966|promoter_flanking_region|||
chr12	52020311	rs1283168	A	G	72751100	PASS	AC=70874;AN=143030;AF=0.495518;variant_type=snv;n_alt_alleles=1;ReadPosRankSum=0.376;MQRankSum=-0.017;RAW_MQ=1.29617e+10;DP=3562503;MQ_DP=3600864;VarDP=3562503;MQ=59.9967;QD=20.4213;FS=0;SB=555314,608033,1129995,1269161;InbreedingCoeff=0.0651355;AS_VQSLOD=23.3968;POSITIVE_TRAIN_SITE;culprit=AS_FS;SOR=0.719;AC_asj_female=763;AN_asj_female=1760;AF_asj_female=0.433523;nhomalt_asj_female=169;AC_eas_female=171;AN_eas_female=1448;AF_eas_female=0.118094;nhomalt_eas_female=9;AC_afr_male=12531;AN_afr_male=19294;AF_afr_male=0.649477;nhomalt_afr_male=4050;AC_female=37086;AN_female=73730;AF_female=0.502997;nhomalt_female=9958;AC_fin_male=3474;AN_fin_male=7918;AF_fin_male=0.438747;nhomalt_fin_male=761;AC_oth_female=472;AN_oth_female=1100;AF_oth_female=0.429091;nhomalt_oth_female=114;AC_ami=302;AN_ami=900;AF_ami=0.335556;nhomalt_ami=49;AC_oth=948;AN_oth=2150;AF_oth=0.44093;nhomalt_oth=225;AC_male=33788;AN_male=69300;AF_male=0.487561;nhomalt_male=8763;AC_ami_female=160;AN_ami_female=470;AF_ami_female=0.340426;nhomalt_ami_female=34;AC_afr=27197;AN_afr=41918;AF_afr=0.648814;nhomalt_afr=8834;AC_eas_male=183;AN_eas_male=1682;AF_eas_male=0.108799;nhomalt_eas_male=10;AC_sas=1173;AN_sas=3046;AF_sas=0.385095;nhomalt_sas=235;AC_nfe_female=17505;AN_nfe_female=37362;AF_nfe_female=0.468524;nhomalt_nfe_female=4159;AC_asj_male=711;AN_asj_male=1562;AF_asj_male=0.455186;nhomalt_asj_male=166;AC_raw=71042;AN_raw=143330;AF_raw=0.495653;nhomalt_raw=18773;AC_oth_male=476;AN_oth_male=1050;AF_oth_male=0.453333;nhomalt_oth_male=111;AC_nfe_male=12686;AN_nfe_male=27150;AF_nfe_male=0.467256;nhomalt_nfe_male=2996;AC_asj=1474;AN_asj=3322;AF_asj=0.443709;nhomalt_asj=335;AC_amr_male=2619;AN_amr_male=7734;AF_amr_male=0.338635;nhomalt_amr_male=460;nhomalt=18721;AC_amr_female=2016;AN_amr_female=5896;AF_amr_female=0.341927;nhomalt_amr_female=398;AC_sas_female=207;AN_sas_female=566;AF_sas_female=0.365724;nhomalt_sas_female=41;AC_fin=4600;AN_fin=10422;AF_fin=0.441374;nhomalt_fin=1011;AC_afr_female=14666;AN_afr_female=22624;AF_afr_female=0.64825;nhomalt_afr_female=4784;AC_sas_male=966;AN_sas_male=2480;AF_sas_male=0.389516;nhomalt_sas_male=194;AC_amr=4635;AN_amr=13630;AF_amr=0.340059;nhomalt_amr=858;AC_nfe=30191;AN_nfe=64512;AF_nfe=0.46799;nhomalt_nfe=7155;AC_eas=354;AN_eas=3130;AF_eas=0.113099;nhomalt_eas=19;AC_ami_male=142;AN_ami_male=430;AF_ami_male=0.330233;nhomalt_ami_male=15;AC_fin_female=1126;AN_fin_female=2504;AF_fin_female=0.449681;nhomalt_fin_female=250;faf95_afr=0.642356;faf99_afr=0.642356;faf95_sas=0.366789;faf99_sas=0.366788;faf95_adj=0.49246;faf99_adj=0.49246;faf95_amr=0.331885;faf99_amr=0.331884;faf95_nfe=0.463569;faf99_nfe=0.463569;faf95_eas=0.103396;faf99_eas=0.103396;vep=G|downstream_gene_variant|MODIFIER|GRASP|ENSG00000161835|Transcript|ENST00000293662|protein_coding|||,G|upstream_gene_variant|MODIFIER|NR4A1|ENSG00000123358|Transcript|ENST00000360284|protein_coding|||,G|upstream_gene_variant|MODIFIER|NR4A1|ENSG00000123358|Transcript|ENST00000548977|protein_coding|||,G|downstream_gene_variant|MODIFIER|GRASP|ENSG00000161835|Transcript|ENST00000552049|protein_coding|||,G|downstream_gene_variant|MODIFIER|GRASP|ENSG00000161835|Transcript|ENST00000552963|processed_transcript|||,G|regulatory_region_variant|MODIFIER|||RegulatoryFeature|ENSR00000268364|CTCF_binding_site|||
chr12	52166447	rs4301826	A	C	104827000	PASS	AC=74385;AN=142652;AF=0.521444;variant_type=snv;n_alt_alleles=1;ReadPosRankSum=0.043;MQRankSum=-0.026;RAW_MQ=1.37301e+10;DP=3794556;MQ_DP=3814466;VarDP=3794556;MQ=59.9957;QD=27.6257;FS=9.64327e-16;SB=636944,586618,1322807,1248187;InbreedingCoeff=0.0201855;AS_VQSLOD=21.6972;NEGATIVE_TRAIN_SITE;POSITIVE_TRAIN_SITE;culprit=AS_QD;SOR=0.669;AC_asj_female=804;AN_asj_female=1758;AF_asj_female=0.457338;nhomalt_asj_female=192;AC_eas_female=360;AN_eas_female=1440;AF_eas_female=0.25;nhomalt_eas_female=41;AC_afr_male=12155;AN_afr_male=19226;AF_afr_male=0.632217;nhomalt_afr_male=3805;AC_female=38762;AN_female=73562;AF_female=0.52693;nhomalt_female=10379;AC_fin_male=3743;AN_fin_male=7852;AF_fin_male=0.476694;nhomalt_fin_male=861;AC_oth_female=509;AN_oth_female=1096;AF_oth_female=0.464416;nhomalt_oth_female=118;AC_ami=457;AN_ami=896;AF_ami=0.510045;nhomalt_ami=116;AC_oth=1015;AN_oth=2148;AF_oth=0.472533;nhomalt_oth=245;AC_male=35623;AN_male=69090;AF_male=0.515603;nhomalt_male=9361;AC_ami_female=240;AN_ami_female=468;AF_ami_female=0.512821;nhomalt_ami_female=57;AC_afr=26362;AN_afr=41788;AF_afr=0.630851;nhomalt_afr=8258;AC_eas_male=396;AN_eas_male=1678;AF_eas_male=0.235995;nhomalt_eas_male=46;AC_sas=1343;AN_sas=3038;AF_sas=0.442067;nhomalt_sas=292;AC_nfe_female=18691;AN_nfe_female=37296;AF_nfe_female=0.501153;nhomalt_nfe_female=4618;AC_asj_male=708;AN_asj_male=1558;AF_asj_male=0.454429;nhomalt_asj_male=161;AC_raw=74816;AN_raw=143340;AF_raw=0.521948;nhomalt_raw=19886;AC_oth_male=506;AN_oth_male=1052;AF_oth_male=0.480989;nhomalt_oth_male=127;AC_nfe_male=13603;AN_nfe_male=27092;AF_nfe_male=0.502104;nhomalt_nfe_male=3392;AC_asj=1512;AN_asj=3316;AF_asj=0.455971;nhomalt_asj=353;AC_amr_male=3194;AN_amr_male=7728;AF_amr_male=0.413302;nhomalt_amr_male=668;nhomalt=19740;AC_amr_female=2407;AN_amr_female=5880;AF_amr_female=0.409354;nhomalt_amr_female=512;AC_sas_female=242;AN_sas_female=562;AF_sas_female=0.430605;nhomalt_sas_female=50;AC_fin=5045;AN_fin=10352;AF_fin=0.487345;nhomalt_fin=1199;AC_afr_female=14207;AN_afr_female=22562;AF_afr_female=0.629687;nhomalt_afr_female=4453;AC_sas_male=1101;AN_sas_male=2476;AF_sas_male=0.444669;nhomalt_sas_male=242;AC_amr=5601;AN_amr=13608;AF_amr=0.411596;nhomalt_amr=1180;AC_nfe=32294;AN_nfe=64388;AF_nfe=0.501553;nhomalt_nfe=8010;AC_eas=756;AN_eas=3118;AF_eas=0.242463;nhomalt_eas=87;AC_ami_male=217;AN_ami_male=428;AF_ami_male=0.507009;nhomalt_ami_male=59;AC_fin_female=1302;AN_fin_female=2500;AF_fin_female=0.5208;nhomalt_fin_female=338;faf95_afr=0.624473;faf99_afr=0.624473;faf95_sas=0.422414;faf99_sas=0.422413;faf95_adj=0.518302;faf99_adj=0.518302;faf95_amr=0.402591;faf99_amr=0.402591;faf95_nfe=0.496971;faf99_nfe=0.496971;faf95_eas=0.228143;faf99_eas=0.228143;vep=C|downstream_gene_variant|MODIFIER|KRT80|ENSG00000167767|Transcript|ENST00000313234|protein_coding|||,C|downstream_gene_variant|MODIFIER|KRT80|ENSG00000167767|Transcript|ENST00000394815|protein_coding|||,C|downstream_gene_variant|MODIFIER|KRT80|ENSG00000167767|Transcript|ENST00000466011|retained_intron|||,C|intron_variant&non_coding_transcript_variant|MODIFIER|LINC00592|ENSG00000258279|Transcript|ENST00000640420|lincRNA||2/2|
chr12	52237082	rs7295280	C	T	45439800	PASS	AC=40830;AN=143114;AF=0.285297;variant_type=snv;n_alt_alleles=1;ReadPosRankSum=0.386;MQRankSum=-0.042;RAW_MQ=9.43091e+09;DP=2597601;MQ_DP=2619963;VarDP=2597601;MQ=59.9969;QD=17.493;FS=9.64327e-16;SB=488351,560852,722029,826369;InbreedingCoeff=0.0402533;AS_VQSLOD=22.5199;POSITIVE_TRAIN_SITE;culprit=AS_FS;SOR=0.69;AC_asj_female=679;AN_asj_female=1762;AF_asj_female=0.385358;nhomalt_asj_female=135;AC_eas_female=404;AN_eas_female=1442;AF_eas_female=0.280166;nhomalt_eas_female=56;AC_afr_male=3073;AN_afr_male=19318;AF_afr_male=0.159074;nhomalt_afr_male=261;AC_female=20998;AN_female=73758;AF_female=0.284688;nhomalt_female=3273;AC_fin_male=2695;AN_fin_male=7930;AF_fin_male=0.339849;nhomalt_fin_male=468;AC_oth_female=310;AN_oth_female=1096;AF_oth_female=0.282847;nhomalt_oth_female=49;AC_ami=344;AN_ami=898;AF_ami=0.383073;nhomalt_ami=66;AC_oth=627;AN_oth=2146;AF_oth=0.292171;nhomalt_oth=100;AC_male=19832;AN_male=69356;AF_male=0.285945;nhomalt_male=3132;AC_ami_female=181;AN_ami_female=468;AF_ami_female=0.386752;nhomalt_ami_female=38;AC_afr=6805;AN_afr=41980;AF_afr=0.162101;nhomalt_afr=579;AC_eas_male=445;AN_eas_male=1680;AF_eas_male=0.264881;nhomalt_eas_male=64;AC_sas=875;AN_sas=3040;AF_sas=0.287829;nhomalt_sas=122;AC_nfe_female=12891;AN_nfe_female=37360;AF_nfe_female=0.345048;nhomalt_nfe_female=2217;AC_asj_male=608;AN_asj_male=1560;AF_asj_male=0.389744;nhomalt_asj_male=130;AC_raw=40896;AN_raw=143346;AF_raw=0.285296;nhomalt_raw=6422;AC_oth_male=317;AN_oth_male=1050;AF_oth_male=0.301905;nhomalt_oth_male=51;AC_nfe_male=9318;AN_nfe_male=27166;AF_nfe_male=0.343002;nhomalt_nfe_male=1617;AC_asj=1287;AN_asj=3322;AF_asj=0.387417;nhomalt_asj=265;AC_amr_male=2503;AN_amr_male=7744;AF_amr_male=0.323218;nhomalt_amr_male=415;nhomalt=6405;AC_amr_female=1817;AN_amr_female=5902;AF_amr_female=0.307862;nhomalt_amr_female=290;AC_sas_female=165;AN_sas_female=562;AF_sas_female=0.293594;nhomalt_sas_female=24;AC_fin=3514;AN_fin=10434;AF_fin=0.336784;nhomalt_fin=614;AC_afr_female=3732;AN_afr_female=22662;AF_afr_female=0.164681;nhomalt_afr_female=318;AC_sas_male=710;AN_sas_male=2478;AF_sas_male=0.286521;nhomalt_sas_male=98;AC_amr=4320;AN_amr=13646;AF_amr=0.316576;nhomalt_amr=705;AC_nfe=22209;AN_nfe=64526;AF_nfe=0.344187;nhomalt_nfe=3834;AC_eas=849;AN_eas=3122;AF_eas=0.271941;nhomalt_eas=120;AC_ami_male=163;AN_ami_male=430;AF_ami_male=0.37907;nhomalt_ami_male=28;AC_fin_female=819;AN_fin_female=2504;AF_fin_female=0.327077;nhomalt_fin_female=146;faf95_afr=0.158882;faf99_afr=0.158882;faf95_sas=0.272012;faf99_sas=0.272012;faf95_adj=0.282978;faf99_adj=0.282978;faf95_amr=0.308695;faf99_amr=0.308695;faf95_nfe=0.340396;faf99_nfe=0.340396;faf95_eas=0.256773;faf99_eas=0.256774;vep=T|intron_variant|MODIFIER|KRT7|ENSG00000135480|Transcript|ENST00000331817|protein_coding||2/8|,T|downstream_gene_variant|MODIFIER|KRT7|ENSG00000135480|Transcript|ENST00000546666|processed_transcript|||,T|upstream_gene_variant|MODIFIER|KRT7|ENSG00000135480|Transcript|ENST00000546856|processed_transcript|||,T|intron_variant&non_coding_transcript_variant|MODIFIER|KRT7|ENSG00000135480|Transcript|ENST00000547613|processed_transcript||2/4|,T|upstream_gene_variant|MODIFIER|KRT7|ENSG00000135480|Transcript|ENST00000548088|retained_intron|||,T|upstream_gene_variant|MODIFIER|KRT7|ENSG00000135480|Transcript|ENST00000551130|retained_intron|||,T|upstream_gene_variant|MODIFIER|KRT7|ENSG00000135480|Transcript|ENST00000552183|processed_transcript|||,T|downstream_gene_variant|MODIFIER|KRT7|ENSG00000135480|Transcript|ENST00000552400|processed_transcript|||,T|upstream_gene_variant|MODIFIER|KRT7|ENSG00000135480|Transcript|ENST00000638501|protein_coding|||
chr12	52310633	rs2009914	G	A	85261500	PASS	AC=76247;AN=143096;AF=0.532838;variant_type=snv;n_alt_alleles=1;ReadPosRankSum=0.347;MQRankSum=0;RAW_MQ=1.48472e+10;DP=4087424;MQ_DP=4124749;VarDP=4087424;MQ=59.9961;QD=20.8595;FS=4.82164e-16;SB=685839,608680,1486697,1306208;InbreedingCoeff=0.0429846;AS_VQSLOD=23.8628;POSITIVE_TRAIN_SITE;culprit=AS_FS;SOR=0.703;AC_asj_female=644;AN_asj_female=1762;AF_asj_female=0.365494;nhomalt_asj_female=116;AC_eas_female=382;AN_eas_female=1446;AF_eas_female=0.264177;nhomalt_eas_female=50;AC_afr_male=13014;AN_afr_male=19290;AF_afr_male=0.67465;nhomalt_afr_male=4379;AC_female=39402;AN_female=73786;AF_female=0.534004;nhomalt_female=10904;AC_fin_male=3962;AN_fin_male=7928;AF_fin_male=0.499748;nhomalt_fin_male=957;AC_oth_female=557;AN_oth_female=1098;AF_oth_female=0.507286;nhomalt_oth_female=141;AC_ami=612;AN_ami=900;AF_ami=0.68;nhomalt_ami=195;AC_oth=1059;AN_oth=2148;AF_oth=0.493017;nhomalt_oth=269;AC_male=36845;AN_male=69310;AF_male=0.531597;nhomalt_male=10172;AC_ami_female=320;AN_ami_female=470;AF_ami_female=0.680851;nhomalt_ami_female=103;AC_afr=28195;AN_afr=41952;AF_afr=0.672078;nhomalt_afr=9461;AC_eas_male=480;AN_eas_male=1678;AF_eas_male=0.286055;nhomalt_eas_male=70;AC_sas=1596;AN_sas=3038;AF_sas=0.525346;nhomalt_sas=433;AC_nfe_female=18378;AN_nfe_female=37374;AF_nfe_female=0.491732;nhomalt_nfe_female=4549;AC_asj_male=629;AN_asj_male=1560;AF_asj_male=0.403205;nhomalt_asj_male=134;AC_raw=76414;AN_raw=143368;AF_raw=0.532992;nhomalt_raw=21131;AC_oth_male=502;AN_oth_male=1050;AF_oth_male=0.478095;nhomalt_oth_male=128;AC_nfe_male=13372;AN_nfe_male=27156;AF_nfe_male=0.492414;nhomalt_nfe_male=3333;AC_asj=1273;AN_asj=3322;AF_asj=0.383203;nhomalt_asj=250;AC_amr_male=3282;AN_amr_male=7742;AF_amr_male=0.423921;nhomalt_amr_male=717;nhomalt=21076;AC_amr_female=2444;AN_amr_female=5906;AF_amr_female=0.413816;nhomalt_amr_female=510;AC_sas_female=284;AN_sas_female=562;AF_sas_female=0.505338;nhomalt_sas_female=71;AC_fin=5174;AN_fin=10434;AF_fin=0.495879;nhomalt_fin=1239;AC_afr_female=15181;AN_afr_female=22662;AF_afr_female=0.669888;nhomalt_afr_female=5082;AC_sas_male=1312;AN_sas_male=2476;AF_sas_male=0.529887;nhomalt_sas_male=362;AC_amr=5726;AN_amr=13648;AF_amr=0.419549;nhomalt_amr=1227;AC_nfe=31750;AN_nfe=64530;AF_nfe=0.492019;nhomalt_nfe=7882;AC_eas=862;AN_eas=3124;AF_eas=0.275928;nhomalt_eas=120;AC_ami_male=292;AN_ami_male=430;AF_ami_male=0.67907;nhomalt_ami_male=92;AC_fin_female=1212;AN_fin_female=2506;AF_fin_female=0.483639;nhomalt_fin_female=282;faf95_afr=0.665507;faf99_afr=0.665507;faf95_sas=0.503904;faf99_sas=0.503904;faf95_adj=0.529667;faf99_adj=0.529667;faf95_amr=0.41047;faf99_amr=0.410471;faf95_nfe=0.487486;faf99_nfe=0.487486;faf95_eas=0.260654;faf99_eas=0.260653;vep=A|downstream_gene_variant|MODIFIER|KRT86|ENSG00000170442|Transcript|ENST00000293525|protein_coding|||,A|downstream_gene_variant|MODIFIER|KRT83|ENSG00000170523|Transcript|ENST00000293670|protein_coding|||,A|downstream_gene_variant|MODIFIER|KRT86|ENSG00000170442|Transcript|ENST00000423955|protein_coding|||,A|upstream_gene_variant|MODIFIER|AC121757.1|ENSG00000257829|Transcript|ENST00000552441|antisense|||
chr12	52550276	rs10747643	T	C	87706800	PASS	AC=76728;AN=143052;AF=0.536364;variant_type=snv;n_alt_alleles=1;ReadPosRankSum=0.348;MQRankSum=-0.032;RAW_MQ=1.46356e+10;DP=4029369;MQ_DP=4066064;VarDP=4029369;MQ=59.9955;QD=21.7669;FS=0;SB=553241,620157,1354191,1501780;InbreedingCoeff=0.0740483;AS_VQSLOD=24.3142;POSITIVE_TRAIN_SITE;culprit=AS_FS;SOR=0.682;AC_asj_female=1103;AN_asj_female=1762;AF_asj_female=0.625993;nhomalt_asj_female=341;AC_eas_female=1197;AN_eas_female=1448;AF_eas_female=0.826657;nhomalt_eas_female=496;AC_afr_male=6495;AN_afr_male=19282;AF_afr_male=0.336843;nhomalt_afr_male=1092;AC_female=39177;AN_female=73746;AF_female=0.531242;nhomalt_female=11085;AC_fin_male=4853;AN_fin_male=7928;AF_fin_male=0.612134;nhomalt_fin_male=1501;AC_oth_female=642;AN_oth_female=1100;AF_oth_female=0.583636;nhomalt_oth_female=196;AC_ami=538;AN_ami=900;AF_ami=0.597778;nhomalt_ami=163;AC_oth=1249;AN_oth=2154;AF_oth=0.579851;nhomalt_oth=369;AC_male=37551;AN_male=69306;AF_male=0.541815;nhomalt_male=10801;AC_ami_female=290;AN_ami_female=470;AF_ami_female=0.617021;nhomalt_ami_female=91;AC_afr=14237;AN_afr=41920;AF_afr=0.339623;nhomalt_afr=2403;AC_eas_male=1378;AN_eas_male=1684;AF_eas_male=0.81829;nhomalt_eas_male=570;AC_sas=1676;AN_sas=3042;AF_sas=0.550953;nhomalt_sas=465;AC_nfe_female=22434;AN_nfe_female=37370;AF_nfe_female=0.600321;nhomalt_nfe_female=6782;AC_asj_male=969;AN_asj_male=1558;AF_asj_male=0.621951;nhomalt_asj_male=293;AC_raw=76876;AN_raw=143346;AF_raw=0.536297;nhomalt_raw=21934;AC_oth_male=607;AN_oth_male=1054;AF_oth_male=0.575901;nhomalt_oth_male=173;AC_nfe_male=16482;AN_nfe_male=27148;AF_nfe_male=0.607117;nhomalt_nfe_male=5011;AC_asj=2072;AN_asj=3320;AF_asj=0.624096;nhomalt_asj=634;AC_amr_male=5141;AN_amr_male=7740;AF_amr_male=0.664212;nhomalt_amr_male=1702;nhomalt=21886;AC_amr_female=3929;AN_amr_female=5896;AF_amr_female=0.666384;nhomalt_amr_female=1313;AC_sas_female=298;AN_sas_female=560;AF_sas_female=0.532143;nhomalt_sas_female=78;AC_fin=6395;AN_fin=10430;AF_fin=0.613135;nhomalt_fin=1978;AC_afr_female=7742;AN_afr_female=22638;AF_afr_female=0.341991;nhomalt_afr_female=1311;AC_sas_male=1378;AN_sas_male=2482;AF_sas_male=0.555197;nhomalt_sas_male=387;AC_amr=9070;AN_amr=13636;AF_amr=0.665151;nhomalt_amr=3015;AC_nfe=38916;AN_nfe=64518;AF_nfe=0.603181;nhomalt_nfe=11793;AC_eas=2575;AN_eas=3132;AF_eas=0.822158;nhomalt_eas=1066;AC_ami_male=248;AN_ami_male=430;AF_ami_male=0.576744;nhomalt_ami_male=72;AC_fin_female=1542;AN_fin_female=2502;AF_fin_female=0.616307;nhomalt_fin_female=477;faf95_afr=0.334954;faf99_afr=0.334955;faf95_sas=0.529005;faf99_sas=0.529005;faf95_adj=0.533183;faf99_adj=0.533183;faf95_amr=0.653705;faf99_amr=0.653704;faf95_nfe=0.59816;faf99_nfe=0.59816;faf95_eas=0.795691;faf99_eas=0.795691;vep=C|intron_variant|MODIFIER|KRT71|ENSG00000139648|Transcript|ENST00000267119|protein_coding||1/8|
chr12	52816361	rs17739600	T	C	93314500	PASS	AC=85147;AN=143124;AF=0.594918;variant_type=snv;n_alt_alleles=1;ReadPosRankSum=0.335;MQRankSum=-0.024;RAW_MQ=1.52582e+10;DP=4194989;MQ_DP=4238813;VarDP=4194989;MQ=59.997;QD=22.2443;FS=4.82164e-16;SB=598586,580110,1531145,1485148;InbreedingCoeff=0.0409907;AS_VQSLOD=24.222;POSITIVE_TRAIN_SITE;culprit=AS_FS;SOR=0.692;AC_asj_female=948;AN_asj_female=1762;AF_asj_female=0.538025;nhomalt_asj_female=271;AC_eas_female=1058;AN_eas_female=1444;AF_eas_female=0.732687;nhomalt_eas_female=386;AC_afr_male=14085;AN_afr_male=19306;AF_afr_male=0.729566;nhomalt_afr_male=5156;AC_female=43800;AN_female=73786;AF_female=0.593609;nhomalt_female=13443;AC_fin_male=4151;AN_fin_male=7930;AF_fin_male=0.523455;nhomalt_fin_male=1078;AC_oth_female=669;AN_oth_female=1100;AF_oth_female=0.608182;nhomalt_oth_female=205;AC_ami=518;AN_ami=898;AF_ami=0.576837;nhomalt_ami=154;AC_oth=1307;AN_oth=2152;AF_oth=0.607342;nhomalt_oth=406;AC_male=41347;AN_male=69338;AF_male=0.596311;nhomalt_male=12582;AC_ami_female=275;AN_ami_female=468;AF_ami_female=0.587607;nhomalt_ami_female=83;AC_afr=30554;AN_afr=41980;AF_afr=0.727823;nhomalt_afr=11139;AC_eas_male=1224;AN_eas_male=1684;AF_eas_male=0.726841;nhomalt_eas_male=448;AC_sas=2083;AN_sas=3038;AF_sas=0.685648;nhomalt_sas=726;AC_nfe_female=19179;AN_nfe_female=37376;AF_nfe_female=0.513137;nhomalt_nfe_female=4974;AC_asj_male=857;AN_asj_male=1558;AF_asj_male=0.550064;nhomalt_asj_male=228;AC_raw=85278;AN_raw=143366;AF_raw=0.594827;nhomalt_raw=26071;AC_oth_male=638;AN_oth_male=1052;AF_oth_male=0.606464;nhomalt_oth_male=201;AC_nfe_male=13922;AN_nfe_male=27156;AF_nfe_male=0.512668;nhomalt_nfe_male=3504;AC_asj=1805;AN_asj=3320;AF_asj=0.543675;nhomalt_asj=499;AC_amr_male=4531;AN_amr_male=7746;AF_amr_male=0.584947;nhomalt_amr_male=1304;nhomalt=26025;AC_amr_female=3540;AN_amr_female=5896;AF_amr_female=0.600407;nhomalt_amr_female=1071;AC_sas_female=387;AN_sas_female=562;AF_sas_female=0.688612;nhomalt_sas_female=134;AC_fin=5426;AN_fin=10434;AF_fin=0.520031;nhomalt_fin=1414;AC_afr_female=16469;AN_afr_female=22674;AF_afr_female=0.726339;nhomalt_afr_female=5983;AC_sas_male=1696;AN_sas_male=2476;AF_sas_male=0.684976;nhomalt_sas_male=592;AC_amr=8071;AN_amr=13642;AF_amr=0.591629;nhomalt_amr=2375;AC_nfe=33101;AN_nfe=64532;AF_nfe=0.512939;nhomalt_nfe=8478;AC_eas=2282;AN_eas=3128;AF_eas=0.72954;nhomalt_eas=834;AC_ami_male=243;AN_ami_male=430;AF_ami_male=0.565116;nhomalt_ami_male=71;AC_fin_female=1275;AN_fin_female=2504;AF_fin_female=0.509185;nhomalt_fin_female=336;faf95_afr=0.720986;faf99_afr=0.720987;faf95_sas=0.661126;faf99_sas=0.661126;faf95_adj=0.591568;faf99_adj=0.591568;faf95_amr=0.580838;faf99_amr=0.580838;faf95_nfe=0.50831;faf99_nfe=0.50831;faf95_eas=0.704602;faf99_eas=0.704602;vep=C|upstream_gene_variant|MODIFIER|KRT4|ENSG00000170477|Transcript|ENST00000548097|nonsense_mediated_decay|||,C|upstream_gene_variant|MODIFIER|KRT4|ENSG00000170477|Transcript|ENST00000551436|retained_intron|||,C|upstream_gene_variant|MODIFIER|KRT4|ENSG00000170477|Transcript|ENST00000551956|protein_coding|||,C|upstream_gene_variant|MODIFIER|KRT4|ENSG00000170477|Transcript|ENST00000552668|nonsense_mediated_decay|||
chr12	52951046	rs2070876	C	T	60109600	PASS	AC=54414;AN=143014;AF=0.38048;variant_type=snv;n_alt_alleles=1;ReadPosRankSum=0.334;MQRankSum=-0.038;RAW_MQ=1.16125e+10;DP=3198130;MQ_DP=3225998;VarDP=3198130;MQ=59.9971;QD=18.7952;FS=0;SB=586416,605439,987445,1018830;InbreedingCoeff=0.0198645;AS_VQSLOD=21.5515;culprit=AS_FS;SOR=0.693;AC_asj_female=749;AN_asj_female=1760;AF_asj_female=0.425568;nhomalt_asj_female=165;AC_eas_female=858;AN_eas_female=1444;AF_eas_female=0.594183;nhomalt_eas_female=260;AC_afr_male=7377;AN_afr_male=19278;AF_afr_male=0.382664;nhomalt_afr_male=1449;AC_female=28036;AN_female=73732;AF_female=0.380242;nhomalt_female=5463;AC_fin_male=2115;AN_fin_male=7928;AF_fin_male=0.266776;nhomalt_fin_male=278;AC_oth_female=443;AN_oth_female=1100;AF_oth_female=0.402727;nhomalt_oth_female=93;AC_ami=310;AN_ami=898;AF_ami=0.345212;nhomalt_ami=52;AC_oth=825;AN_oth=2152;AF_oth=0.383364;nhomalt_oth=171;AC_male=26378;AN_male=69282;AF_male=0.380734;nhomalt_male=5215;AC_ami_female=156;AN_ami_female=470;AF_ami_female=0.331915;nhomalt_ami_female=29;AC_afr=15901;AN_afr=41906;AF_afr=0.379444;nhomalt_afr=3010;AC_eas_male=1023;AN_eas_male=1678;AF_eas_male=0.609654;nhomalt_eas_male=320;AC_sas=1288;AN_sas=3042;AF_sas=0.423406;nhomalt_sas=268;AC_nfe_female=13573;AN_nfe_female=37354;AF_nfe_female=0.363361;nhomalt_nfe_female=2513;AC_asj_male=640;AN_asj_male=1558;AF_asj_male=0.410783;nhomalt_asj_male=141;AC_raw=54545;AN_raw=143334;AF_raw=0.380545;nhomalt_raw=10714;AC_oth_male=382;AN_oth_male=1052;AF_oth_male=0.363118;nhomalt_oth_male=78;AC_nfe_male=10069;AN_nfe_male=27148;AF_nfe_male=0.370893;nhomalt_nfe_male=1864;AC_asj=1389;AN_asj=3318;AF_asj=0.418626;nhomalt_asj=306;AC_amr_male=3564;AN_amr_male=7732;AF_amr_male=0.460942;nhomalt_amr_male=841;nhomalt=10678;AC_amr_female=2797;AN_amr_female=5908;AF_amr_female=0.473426;nhomalt_amr_female=695;AC_sas_female=234;AN_sas_female=562;AF_sas_female=0.41637;nhomalt_sas_female=47;AC_fin=2817;AN_fin=10434;AF_fin=0.269983;nhomalt_fin=378;AC_afr_female=8524;AN_afr_female=22628;AF_afr_female=0.376701;nhomalt_afr_female=1561;AC_sas_male=1054;AN_sas_male=2480;AF_sas_male=0.425;nhomalt_sas_male=221;AC_amr=6361;AN_amr=13640;AF_amr=0.466349;nhomalt_amr=1536;AC_nfe=23642;AN_nfe=64502;AF_nfe=0.366531;nhomalt_nfe=4377;AC_eas=1881;AN_eas=3122;AF_eas=0.602498;nhomalt_eas=580;AC_ami_male=154;AN_ami_male=428;AF_ami_male=0.359813;nhomalt_ami_male=23;AC_fin_female=702;AN_fin_female=2506;AF_fin_female=0.280128;nhomalt_fin_female=100;faf95_afr=0.374508;faf99_afr=0.374508;faf95_sas=0.404189;faf99_sas=0.404188;faf95_adj=0.377801;faf99_adj=0.377801;faf95_amr=0.456773;faf99_amr=0.456772;faf95_nfe=0.362618;faf99_nfe=0.362618;faf95_eas=0.579832;faf99_eas=0.579831;vep=T|intron_variant|MODIFIER|KRT18|ENSG00000111057|Transcript|ENST00000388835|protein_coding||3/6|,T|intron_variant|MODIFIER|KRT18|ENSG00000111057|Transcript|ENST00000388837|protein_coding||4/7|,T|upstream_gene_variant|MODIFIER|KRT18|ENSG00000111057|Transcript|ENST00000546656|retained_intron|||,T|upstream_gene_variant|MODIFIER|KRT8|ENSG00000170421|Transcript|ENST00000546826|protein_coding|||,T|upstream_gene_variant|MODIFIER|KRT8|ENSG00000170421|Transcript|ENST00000546897|protein_coding|||,T|upstream_gene_variant|MODIFIER|KRT8|ENSG00000170421|Transcript|ENST00000546921|retained_intron|||,T|intron_variant&non_coding_transcript_variant|MODIFIER|KRT18|ENSG00000111057|Transcript|ENST00000548015|retained_intron||2/2|,T|upstream_gene_variant|MODIFIER|KRT18|ENSG00000111057|Transcript|ENST00000548496|retained_intron|||,T|upstream_gene_variant|MODIFIER|KRT8|ENSG00000170421|Transcript|ENST00000548998|protein_coding|||,T|intron_variant&non_coding_transcript_variant|MODIFIER|KRT18|ENSG00000111057|Transcript|ENST00000549078|retained_intron||2/4|,T|upstream_gene_variant|MODIFIER|KRT8|ENSG00000170421|Transcript|ENST00000549198|processed_transcript|||,T|intron_variant|MODIFIER|KRT18|ENSG00000111057|Transcript|ENST00000550600|protein_coding||4/6|,T|upstream_gene_variant|MODIFIER|KRT8|ENSG00000170421|Transcript|ENST00000551318|processed_transcript|||,T|upstream_gene_variant|MODIFIER|KRT8|ENSG00000170421|Transcript|ENST00000552551|protein_coding|||,T|upstream_gene_variant|MODIFIER|KRT8|ENSG00000170421|Transcript|ENST00000619952|protein_coding|||,T|regulatory_region_variant|MODIFIER|||RegulatoryFeature|ENSR00000458322|promoter|||
chr12	53077434	rs7313065	C	A	43393600	PASS	AC=41676;AN=143208;AF=0.291017;variant_type=snv;n_alt_alleles=1;ReadPosRankSum=0.38;MQRankSum=-0.026;RAW_MQ=8.85151e+09;DP=2436081;MQ_DP=2459049;VarDP=2436081;MQ=59.9964;QD=17.8129;FS=0;SB=472802,479757,730550,752972;InbreedingCoeff=0.140538;AS_VQSLOD=20.9885;culprit=AS_FS;SOR=0.709;AC_asj_female=310;AN_asj_female=1762;AF_asj_female=0.175936;nhomalt_asj_female=26;AC_eas_female=214;AN_eas_female=1444;AF_eas_female=0.148199;nhomalt_eas_female=25;AC_afr_male=10673;AN_afr_male=19312;AF_afr_male=0.552662;nhomalt_afr_male=2950;AC_female=21718;AN_female=73812;AF_female=0.294234;nhomalt_female=4267;AC_fin_male=1757;AN_fin_male=7958;AF_fin_male=0.220784;nhomalt_fin_male=200;AC_oth_female=270;AN_oth_female=1098;AF_oth_female=0.245902;nhomalt_oth_female=43;AC_ami=296;AN_ami=896;AF_ami=0.330357;nhomalt_ami=52;AC_oth=560;AN_oth=2152;AF_oth=0.260223;nhomalt_oth=81;AC_male=19958;AN_male=69396;AF_male=0.287596;nhomalt_male=3868;AC_ami_female=157;AN_ami_female=470;AF_ami_female=0.334043;nhomalt_ami_female=31;AC_afr=23126;AN_afr=41976;AF_afr=0.550934;nhomalt_afr=6347;AC_eas_male=266;AN_eas_male=1686;AF_eas_male=0.15777;nhomalt_eas_male=24;AC_sas=661;AN_sas=3046;AF_sas=0.217006;nhomalt_sas=76;AC_nfe_female=6624;AN_nfe_female=37388;AF_nfe_female=0.177169;nhomalt_nfe_female=580;AC_asj_male=283;AN_asj_male=1562;AF_asj_male=0.181178;nhomalt_asj_male=27;AC_raw=41751;AN_raw=143360;AF_raw=0.291232;nhomalt_raw=8159;AC_oth_male=290;AN_oth_male=1054;AF_oth_male=0.275142;nhomalt_oth_male=38;AC_nfe_male=4766;AN_nfe_male=27170;AF_nfe_male=0.175414;nhomalt_nfe_male=435;AC_asj=593;AN_asj=3324;AF_asj=0.1784;nhomalt_asj=53;AC_amr_male=1257;AN_amr_male=7748;AF_amr_male=0.162235;nhomalt_amr_male=112;nhomalt=8135;AC_amr_female=1023;AN_amr_female=5914;AF_amr_female=0.172979;nhomalt_amr_female=99;AC_sas_female=134;AN_sas_female=566;AF_sas_female=0.236749;nhomalt_sas_female=15;AC_fin=2290;AN_fin=10464;AF_fin=0.218846;nhomalt_fin=251;AC_afr_female=12453;AN_afr_female=22664;AF_afr_female=0.549462;nhomalt_afr_female=3397;AC_sas_male=527;AN_sas_male=2480;AF_sas_male=0.2125;nhomalt_sas_male=61;AC_amr=2280;AN_amr=13662;AF_amr=0.166886;nhomalt_amr=211;AC_nfe=11390;AN_nfe=64558;AF_nfe=0.17643;nhomalt_nfe=1015;AC_eas=480;AN_eas=3130;AF_eas=0.153355;nhomalt_eas=49;AC_ami_male=139;AN_ami_male=426;AF_ami_male=0.326291;nhomalt_ami_male=21;AC_fin_female=533;AN_fin_female=2506;AF_fin_female=0.21269;nhomalt_fin_female=51;faf95_afr=0.544988;faf99_afr=0.544988;faf95_sas=0.203311;faf99_sas=0.203311;faf95_adj=0.288676;faf99_adj=0.288676;faf95_amr=0.161179;faf99_amr=0.161179;faf95_nfe=0.173719;faf99_nfe=0.173719;faf95_eas=0.142025;faf99_eas=0.142025;vep=A|intron_variant|MODIFIER|SPRYD3|ENSG00000167778|Transcript|ENST00000301463|protein_coding||1/10|,A|intron_variant&NMD_transcript_variant|MODIFIER|SPRYD3|ENSG00000167778|Transcript|ENST00000537540|nonsense_mediated_decay||1/7|,A|intron_variant|MODIFIER|SPRYD3|ENSG00000167778|Transcript|ENST00000547837|protein_coding||2/11|,A|upstream_gene_variant|MODIFIER|SPRYD3|ENSG00000167778|Transcript|ENST00000550252|retained_intron|||,A|intron_variant&non_coding_transcript_variant|MODIFIER|SPRYD3|ENSG00000167778|Transcript|ENST00000550564|retained_intron||1/5|
chr12	53472835	rs784563	G	T	67707000	PASS	AC=63840;AN=142890;AF=0.446777;variant_type=snv;n_alt_alleles=1;ReadPosRankSum=0.306;MQRankSum=-0.015;RAW_MQ=1.22859e+10;DP=3373505;MQ_DP=3413102;VarDP=3373505;MQ=59.9968;QD=20.0702;FS=0;SB=548927,591549,1076089,1156940;InbreedingCoeff=0.0536396;AS_VQSLOD=23.7918;POSITIVE_TRAIN_SITE;culprit=AS_FS;SOR=0.691;AC_asj_female=1004;AN_asj_female=1762;AF_asj_female=0.569807;nhomalt_asj_female=288;AC_eas_female=325;AN_eas_female=1446;AF_eas_female=0.224758;nhomalt_eas_female=39;AC_afr_male=5485;AN_afr_male=19256;AF_afr_male=0.284846;nhomalt_afr_male=827;AC_female=32795;AN_female=73722;AF_female=0.444847;nhomalt_female=7759;AC_fin_male=4086;AN_fin_male=7878;AF_fin_male=0.51866;nhomalt_fin_male=1052;AC_oth_female=524;AN_oth_female=1098;AF_oth_female=0.477231;nhomalt_oth_female=130;AC_ami=416;AN_ami=892;AF_ami=0.466368;nhomalt_ami=100;AC_oth=1039;AN_oth=2146;AF_oth=0.484157;nhomalt_oth=247;AC_male=31045;AN_male=69168;AF_male=0.448835;nhomalt_male=7432;AC_ami_female=206;AN_ami_female=464;AF_ami_female=0.443966;nhomalt_ami_female=52;AC_afr=11865;AN_afr=41904;AF_afr=0.283147;nhomalt_afr=1712;AC_eas_male=357;AN_eas_male=1674;AF_eas_male=0.213262;nhomalt_eas_male=34;AC_sas=1537;AN_sas=3042;AF_sas=0.50526;nhomalt_sas=388;AC_nfe_female=19789;AN_nfe_female=37344;AF_nfe_female=0.529911;nhomalt_nfe_female=5218;AC_asj_male=922;AN_asj_male=1560;AF_asj_male=0.591026;nhomalt_asj_male=277;AC_raw=64027;AN_raw=143318;AF_raw=0.446748;nhomalt_raw=15252;AC_oth_male=515;AN_oth_male=1048;AF_oth_male=0.491412;nhomalt_oth_male=117;AC_nfe_male=14364;AN_nfe_male=27136;AF_nfe_male=0.529334;nhomalt_nfe_male=3815;AC_asj=1926;AN_asj=3322;AF_asj=0.579771;nhomalt_asj=565;AC_amr_male=3871;AN_amr_male=7712;AF_amr_male=0.501945;nhomalt_amr_male=952;nhomalt=15191;AC_amr_female=2975;AN_amr_female=5900;AF_amr_female=0.504237;nhomalt_amr_female=736;AC_sas_female=302;AN_sas_female=566;AF_sas_female=0.533569;nhomalt_sas_female=78;AC_fin=5376;AN_fin=10372;AF_fin=0.518319;nhomalt_fin=1385;AC_afr_female=6380;AN_afr_female=22648;AF_afr_female=0.281703;nhomalt_afr_female=885;AC_sas_male=1235;AN_sas_male=2476;AF_sas_male=0.498788;nhomalt_sas_male=310;AC_amr=6846;AN_amr=13612;AF_amr=0.502939;nhomalt_amr=1688;AC_nfe=34153;AN_nfe=64480;AF_nfe=0.529668;nhomalt_nfe=9033;AC_eas=682;AN_eas=3120;AF_eas=0.21859;nhomalt_eas=73;AC_ami_male=210;AN_ami_male=428;AF_ami_male=0.490654;nhomalt_ami_male=48;AC_fin_female=1290;AN_fin_female=2494;AF_fin_female=0.517241;nhomalt_fin_female=333;faf95_afr=0.278885;faf99_afr=0.278885;faf95_sas=0.484249;faf99_sas=0.484249;faf95_adj=0.443872;faf99_adj=0.443872;faf95_amr=0.492982;faf99_amr=0.492982;faf95_nfe=0.524962;faf99_nfe=0.524962;faf95_eas=0.205006;faf99_eas=0.205006;vep=T|intron_variant|MODIFIER|PCBP2|ENSG00000197111|Transcript|ENST00000359282|protein_coding||13/13|,T|intron_variant|MODIFIER|PCBP2|ENSG00000197111|Transcript|ENST00000359462|protein_coding||14/14|,T|intron_variant|MODIFIER|PCBP2|ENSG00000197111|Transcript|ENST00000437231|protein_coding||12/12|,T|intron_variant|MODIFIER|PCBP2|ENSG00000197111|Transcript|ENST00000439930|protein_coding||13/13|,T|intron_variant|MODIFIER|PCBP2|ENSG00000197111|Transcript|ENST00000447282|protein_coding||13/13|,T|intron_variant|MODIFIER|PCBP2|ENSG00000197111|Transcript|ENST00000455667|protein_coding||11/11|,T|intron_variant|MODIFIER|PCBP2|ENSG00000197111|Transcript|ENST00000546463|protein_coding||14/14|,T|intron_variant&non_coding_transcript_variant|MODIFIER|PCBP2|ENSG00000197111|Transcript|ENST00000547048|retained_intron||2/2|,T|intron_variant|MODIFIER|PCBP2|ENSG00000197111|Transcript|ENST00000547859|protein_coding||7/7|,T|intron_variant|MODIFIER|PCBP2|ENSG00000197111|Transcript|ENST00000548933|protein_coding||12/12|,T|intron_variant|MODIFIER|PCBP2|ENSG00000197111|Transcript|ENST00000549863|protein_coding||12/12|,T|intron_variant&NMD_transcript_variant|MODIFIER|PCBP2|ENSG00000197111|Transcript|ENST00000550585|nonsense_mediated_decay||10/10|,T|intron_variant&non_coding_transcript_variant|MODIFIER|PCBP2|ENSG00000197111|Transcript|ENST00000550733|retained_intron||2/2|,T|intron_variant|MODIFIER|PCBP2|ENSG00000197111|Transcript|ENST00000552296|protein_coding||14/14|,T|intron_variant|MODIFIER|PCBP2|ENSG00000197111|Transcript|ENST00000552819|protein_coding||11/11|,T|intron_variant|MODIFIER|PCBP2|ENSG00000197111|Transcript|ENST00000553064|protein_coding||7/7|,T|intron_variant|MODIFIER|PCBP2|ENSG00000197111|Transcript|ENST00000562264|protein_coding||11/11|,T|regulatory_region_variant|MODIFIER|||RegulatoryFeature|ENSR00000458513|open_chromatin_region|||
chr12	53765596	rs6580960	A	C	73148300	PASS	AC=73000;AN=142790;AF=0.51124;variant_type=snv;n_alt_alleles=1;ReadPosRankSum=0.339;MQRankSum=-0.027;RAW_MQ=1.29441e+10;DP=3569916;MQ_DP=3595914;VarDP=3569916;MQ=59.9972;QD=20.4902;FS=9.64327e-16;SB=558285,597137,1172170,1242324;InbreedingCoeff=0.0382058;AS_VQSLOD=23.3218;POSITIVE_TRAIN_SITE;culprit=AS_FS;SOR=0.684;AC_asj_female=757;AN_asj_female=1754;AF_asj_female=0.431585;nhomalt_asj_female=165;AC_eas_female=897;AN_eas_female=1442;AF_eas_female=0.622053;nhomalt_eas_female=274;AC_afr_male=12697;AN_afr_male=19246;AF_afr_male=0.659722;nhomalt_afr_male=4185;AC_female=37831;AN_female=73616;AF_female=0.513896;nhomalt_female=10066;AC_fin_male=3476;AN_fin_male=7898;AF_fin_male=0.440111;nhomalt_fin_male=752;AC_oth_female=577;AN_oth_female=1100;AF_oth_female=0.524545;nhomalt_oth_female=157;AC_ami=437;AN_ami=898;AF_ami=0.486637;nhomalt_ami=101;AC_oth=1116;AN_oth=2150;AF_oth=0.51907;nhomalt_oth=300;AC_male=35169;AN_male=69174;AF_male=0.508414;nhomalt_male=9266;AC_ami_female=243;AN_ami_female=468;AF_ami_female=0.519231;nhomalt_ami_female=60;AC_afr=27542;AN_afr=41828;AF_afr=0.658458;nhomalt_afr=9052;AC_eas_male=1062;AN_eas_male=1670;AF_eas_male=0.635928;nhomalt_eas_male=349;AC_sas=1306;AN_sas=3034;AF_sas=0.430455;nhomalt_sas=274;AC_nfe_female=16246;AN_nfe_female=37322;AF_nfe_female=0.435293;nhomalt_nfe_female=3531;AC_asj_male=705;AN_asj_male=1560;AF_asj_male=0.451923;nhomalt_asj_male=158;AC_raw=73277;AN_raw=143294;AF_raw=0.511375;nhomalt_raw=19420;AC_oth_male=539;AN_oth_male=1050;AF_oth_male=0.513333;nhomalt_oth_male=143;AC_nfe_male=11886;AN_nfe_male=27106;AF_nfe_male=0.438501;nhomalt_nfe_male=2610;AC_asj=1462;AN_asj=3314;AF_asj=0.441159;nhomalt_asj=323;AC_amr_male=3546;AN_amr_male=7738;AF_amr_male=0.458258;nhomalt_amr_male=803;nhomalt=19332;AC_amr_female=2923;AN_amr_female=5894;AF_amr_female=0.495928;nhomalt_amr_female=720;AC_sas_female=242;AN_sas_female=558;AF_sas_female=0.433692;nhomalt_sas_female=49;AC_fin=4577;AN_fin=10394;AF_fin=0.44035;nhomalt_fin=995;AC_afr_female=14845;AN_afr_female=22582;AF_afr_female=0.657382;nhomalt_afr_female=4867;AC_sas_male=1064;AN_sas_male=2476;AF_sas_male=0.429725;nhomalt_sas_male=225;AC_amr=6469;AN_amr=13632;AF_amr=0.474545;nhomalt_amr=1523;AC_nfe=28132;AN_nfe=64428;AF_nfe=0.436642;nhomalt_nfe=6141;AC_eas=1959;AN_eas=3112;AF_eas=0.629499;nhomalt_eas=623;AC_ami_male=194;AN_ami_male=430;AF_ami_male=0.451163;nhomalt_ami_male=41;AC_fin_female=1101;AN_fin_female=2496;AF_fin_female=0.441106;nhomalt_fin_female=243;faf95_afr=0.651946;faf99_afr=0.651945;faf95_sas=0.411052;faf99_sas=0.411051;faf95_adj=0.508131;faf99_adj=0.508132;faf95_amr=0.464881;faf99_amr=0.464882;faf95_nfe=0.432368;faf99_nfe=0.432369;faf95_eas=0.606289;faf99_eas=0.606288;vep=C|downstream_gene_variant|MODIFIER|AC076968.1|ENSG00000260030|Transcript|ENST00000566418|lincRNA|||
chr12	53924362	rs10735853	T	C	61096200	PASS	AC=56332;AN=143112;AF=0.393622;variant_type=snv;n_alt_alleles=1;ReadPosRankSum=0.349;MQRankSum=-0.03;RAW_MQ=1.17306e+10;DP=3232643;MQ_DP=3258785;VarDP=3232643;MQ=59.9974;QD=18.8998;FS=1.44649e-15;SB=543109,584370,1013132,1092032;InbreedingCoeff=0.113765;AS_VQSLOD=22.52;POSITIVE_TRAIN_SITE;culprit=AS_FS;SOR=0.695;AC_asj_female=828;AN_asj_female=1760;AF_asj_female=0.470455;nhomalt_asj_female=193;AC_eas_female=562;AN_eas_female=1448;AF_eas_female=0.388122;nhomalt_eas_female=102;AC_afr_male=2923;AN_afr_male=19330;AF_afr_male=0.151216;nhomalt_afr_male=251;AC_female=29000;AN_female=73784;AF_female=0.393039;nhomalt_female=6737;AC_fin_male=3686;AN_fin_male=7930;AF_fin_male=0.464817;nhomalt_fin_male=864;AC_oth_female=430;AN_oth_female=1100;AF_oth_female=0.390909;nhomalt_oth_female=79;AC_ami=469;AN_ami=896;AF_ami=0.523438;nhomalt_ami=126;AC_oth=883;AN_oth=2150;AF_oth=0.410698;nhomalt_oth=175;AC_male=27332;AN_male=69328;AF_male=0.394242;nhomalt_male=6285;AC_ami_female=247;AN_ami_female=466;AF_ami_female=0.530043;nhomalt_ami_female=65;AC_afr=6313;AN_afr=42016;AF_afr=0.150252;nhomalt_afr=516;AC_eas_male=634;AN_eas_male=1676;AF_eas_male=0.378282;nhomalt_eas_male=128;AC_sas=1096;AN_sas=3038;AF_sas=0.360764;nhomalt_sas=213;AC_nfe_female=19362;AN_nfe_female=37370;AF_nfe_female=0.518116;nhomalt_nfe_female=5034;AC_asj_male=747;AN_asj_male=1560;AF_asj_male=0.478846;nhomalt_asj_male=180;AC_raw=56459;AN_raw=143364;AF_raw=0.393816;nhomalt_raw=13064;AC_oth_male=453;AN_oth_male=1050;AF_oth_male=0.431429;nhomalt_oth_male=96;AC_nfe_male=14061;AN_nfe_male=27148;AF_nfe_male=0.517939;nhomalt_nfe_male=3631;AC_asj=1575;AN_asj=3320;AF_asj=0.474398;nhomalt_asj=373;AC_amr_male=3707;AN_amr_male=7726;AF_amr_male=0.479808;nhomalt_amr_male=903;nhomalt=13022;AC_amr_female=2805;AN_amr_female=5896;AF_amr_female=0.475746;nhomalt_amr_female=689;AC_sas_female=197;AN_sas_female=560;AF_sas_female=0.351786;nhomalt_sas_female=42;AC_fin=4865;AN_fin=10428;AF_fin=0.466532;nhomalt_fin=1132;AC_afr_female=3390;AN_afr_female=22686;AF_afr_female=0.149431;nhomalt_afr_female=265;AC_sas_male=899;AN_sas_male=2478;AF_sas_male=0.362793;nhomalt_sas_male=171;AC_amr=6512;AN_amr=13622;AF_amr=0.47805;nhomalt_amr=1592;AC_nfe=33423;AN_nfe=64518;AF_nfe=0.518041;nhomalt_nfe=8665;AC_eas=1196;AN_eas=3124;AF_eas=0.382843;nhomalt_eas=230;AC_ami_male=222;AN_ami_male=430;AF_ami_male=0.516279;nhomalt_ami_male=61;AC_fin_female=1179;AN_fin_female=2498;AF_fin_female=0.471978;nhomalt_fin_female=268;faf95_afr=0.147155;faf99_afr=0.147155;faf95_sas=0.343028;faf99_sas=0.343027;faf95_adj=0.390898;faf99_adj=0.390897;faf95_amr=0.468347;faf99_amr=0.468347;faf95_nfe=0.513389;faf99_nfe=0.513389;faf95_eas=0.364817;faf99_eas=0.364817;vep=C|regulatory_region_variant|MODIFIER|||RegulatoryFeature|ENSR00000458623|promoter_flanking_region|||,C|intergenic_variant|MODIFIER|||Intergenic|||||
chr12	53991815	rs11614913	C	T	52821000	PASS	AC=48761;AN=143004;AF=0.340976;variant_type=snv;n_alt_alleles=1;ReadPosRankSum=0.344;MQRankSum=-0.024;RAW_MQ=1.04483e+10;DP=2875060;MQ_DP=2902577;VarDP=2875060;MQ=59.9972;QD=18.3721;FS=1.92865e-15;SB=597024,501853,958790,817393;InbreedingCoeff=0.0484838;AS_VQSLOD=23.1148;POSITIVE_TRAIN_SITE;culprit=AS_FS;SOR=0.679;AC_asj_female=707;AN_asj_female=1762;AF_asj_female=0.401249;nhomalt_asj_female=139;AC_eas_female=769;AN_eas_female=1444;AF_eas_female=0.532548;nhomalt_eas_female=206;AC_afr_male=3548;AN_afr_male=19290;AF_afr_male=0.183929;nhomalt_afr_male=323;AC_female=25005;AN_female=73738;AF_female=0.339106;nhomalt_female=4653;AC_fin_male=3478;AN_fin_male=7912;AF_fin_male=0.439585;nhomalt_fin_male=749;AC_oth_female=400;AN_oth_female=1096;AF_oth_female=0.364964;nhomalt_oth_female=72;AC_ami=383;AN_ami=900;AF_ami=0.425556;nhomalt_ami=71;AC_oth=777;AN_oth=2142;AF_oth=0.362745;nhomalt_oth=147;AC_male=23756;AN_male=69266;AF_male=0.342968;nhomalt_male=4430;AC_ami_female=205;AN_ami_female=470;AF_ami_female=0.43617;nhomalt_ami_female=40;AC_afr=7902;AN_afr=41930;AF_afr=0.188457;nhomalt_afr=775;AC_eas_male=939;AN_eas_male=1674;AF_eas_male=0.560932;nhomalt_eas_male=263;AC_sas=882;AN_sas=3032;AF_sas=0.290897;nhomalt_sas=126;AC_nfe_female=15035;AN_nfe_female=37356;AF_nfe_female=0.402479;nhomalt_nfe_female=3051;AC_asj_male=628;AN_asj_male=1562;AF_asj_male=0.402049;nhomalt_asj_male=132;AC_raw=48910;AN_raw=143350;AF_raw=0.341193;nhomalt_raw=9125;AC_oth_male=377;AN_oth_male=1046;AF_oth_male=0.360421;nhomalt_oth_male=75;AC_nfe_male=10873;AN_nfe_male=27148;AF_nfe_male=0.400508;nhomalt_nfe_male=2168;AC_asj=1335;AN_asj=3324;AF_asj=0.401625;nhomalt_asj=271;AC_amr_male=3017;AN_amr_male=7732;AF_amr_male=0.390197;nhomalt_amr_male=585;nhomalt=9083;AC_amr_female=2258;AN_amr_female=5904;AF_amr_female=0.382453;nhomalt_amr_female=430;AC_sas_female=164;AN_sas_female=560;AF_sas_female=0.292857;nhomalt_sas_female=22;AC_fin=4591;AN_fin=10418;AF_fin=0.44068;nhomalt_fin=990;AC_afr_female=4354;AN_afr_female=22640;AF_afr_female=0.192314;nhomalt_afr_female=452;AC_sas_male=718;AN_sas_male=2472;AF_sas_male=0.290453;nhomalt_sas_male=104;AC_amr=5275;AN_amr=13636;AF_amr=0.386844;nhomalt_amr=1015;AC_nfe=25908;AN_nfe=64504;AF_nfe=0.40165;nhomalt_nfe=5219;AC_eas=1708;AN_eas=3118;AF_eas=0.547787;nhomalt_eas=469;AC_ami_male=178;AN_ami_male=430;AF_ami_male=0.413953;nhomalt_ami_male=31;AC_fin_female=1113;AN_fin_female=2506;AF_fin_female=0.444134;nhomalt_fin_female=241;faf95_afr=0.184983;faf99_afr=0.184983;faf95_sas=0.274975;faf99_sas=0.274975;faf95_adj=0.33844;faf99_adj=0.33844;faf95_amr=0.378124;faf99_amr=0.378124;faf95_nfe=0.397553;faf99_nfe=0.397554;faf95_eas=0.526169;faf99_eas=0.526169;vep=T|downstream_gene_variant|MODIFIER|HOXC10|ENSG00000180818|Transcript|ENST00000303460|protein_coding|||,T|mature_miRNA_variant|MODIFIER|MIR196A2|ENSG00000207924|Transcript|ENST00000385189|miRNA|1/1||,T|intron_variant|MODIFIER|HOXC6|ENSG00000197757|Transcript|ENST00000504315|protein_coding||1/1|,T|upstream_gene_variant|MODIFIER|HOXC9|ENSG00000180806|Transcript|ENST00000504557|processed_transcript|||,T|upstream_gene_variant|MODIFIER|HOXC9|ENSG00000180806|Transcript|ENST00000508190|protein_coding|||,T|upstream_gene_variant|MODIFIER|HOXC6|ENSG00000197757|Transcript|ENST00000509328|protein_coding|||,T|downstream_gene_variant|MODIFIER|HOXC10|ENSG00000180818|Transcript|ENST00000511575|processed_transcript|||,T|intron_variant|MODIFIER|AC012531.3|ENSG00000273049|Transcript|ENST00000513209|protein_coding||1/1|,T|downstream_gene_variant|MODIFIER|HOXC10|ENSG00000180818|Transcript|ENST00000513413|processed_transcript|||,T|downstream_gene_variant|MODIFIER|HOXC-AS2|ENSG00000250133|Transcript|ENST00000513533|antisense|||,T|downstream_gene_variant|MODIFIER|HOXC10|ENSG00000180818|Transcript|ENST00000514415|processed_transcript|||,T|downstream_gene_variant|MODIFIER|HOXC-AS2|ENSG00000250133|Transcript|ENST00000604081|retained_intron|||
chr12	54187280	rs2279402	A	G	75085900	PASS	AC=69015;AN=143014;AF=0.482575;variant_type=snv;n_alt_alleles=1;ReadPosRankSum=0.391;MQRankSum=-0.014;RAW_MQ=1.36718e+10;DP=3764152;MQ_DP=3798131;VarDP=3764152;MQ=59.9967;QD=19.9476;FS=9.64327e-16;SB=635605,624717,1261510,1242320;InbreedingCoeff=0.0320311;AS_VQSLOD=24.0159;POSITIVE_TRAIN_SITE;culprit=AS_FS;SOR=0.691;AC_asj_female=845;AN_asj_female=1762;AF_asj_female=0.479569;nhomalt_asj_female=193;AC_eas_female=554;AN_eas_female=1442;AF_eas_female=0.384189;nhomalt_eas_female=118;AC_afr_male=6882;AN_afr_male=19284;AF_afr_male=0.356876;nhomalt_afr_male=1232;AC_female=35353;AN_female=73726;AF_female=0.479519;nhomalt_female=8730;AC_fin_male=4876;AN_fin_male=7934;AF_fin_male=0.61457;nhomalt_fin_male=1482;AC_oth_female=531;AN_oth_female=1098;AF_oth_female=0.483607;nhomalt_oth_female=134;AC_ami=380;AN_ami=900;AF_ami=0.422222;nhomalt_ami=72;AC_oth=1064;AN_oth=2152;AF_oth=0.494424;nhomalt_oth=268;AC_male=33662;AN_male=69288;AF_male=0.485827;nhomalt_male=8484;AC_ami_female=203;AN_ami_female=470;AF_ami_female=0.431915;nhomalt_ami_female=36;AC_afr=15213;AN_afr=41918;AF_afr=0.362923;nhomalt_afr=2753;AC_eas_male=650;AN_eas_male=1672;AF_eas_male=0.388756;nhomalt_eas_male=121;AC_sas=1458;AN_sas=3048;AF_sas=0.478346;nhomalt_sas=349;AC_nfe_female=20303;AN_nfe_female=37360;AF_nfe_female=0.543442;nhomalt_nfe_female=5530;AC_asj_male=789;AN_asj_male=1560;AF_asj_male=0.505769;nhomalt_asj_male=188;AC_raw=69170;AN_raw=143318;AF_raw=0.482633;nhomalt_raw=17265;AC_oth_male=533;AN_oth_male=1054;AF_oth_male=0.505693;nhomalt_oth_male=134;AC_nfe_male=14786;AN_nfe_male=27140;AF_nfe_male=0.544805;nhomalt_nfe_male=4060;AC_asj=1634;AN_asj=3322;AF_asj=0.491872;nhomalt_asj=381;AC_amr_male=3787;AN_amr_male=7732;AF_amr_male=0.489783;nhomalt_amr_male=952;nhomalt=17214;AC_amr_female=2788;AN_amr_female=5896;AF_amr_female=0.472863;nhomalt_amr_female=662;AC_sas_female=276;AN_sas_female=566;AF_sas_female=0.487633;nhomalt_sas_female=70;AC_fin=6398;AN_fin=10432;AF_fin=0.613305;nhomalt_fin=1948;AC_afr_female=8331;AN_afr_female=22634;AF_afr_female=0.368075;nhomalt_afr_female=1521;AC_sas_male=1182;AN_sas_male=2482;AF_sas_male=0.476229;nhomalt_sas_male=279;AC_amr=6575;AN_amr=13628;AF_amr=0.482463;nhomalt_amr=1614;AC_nfe=35089;AN_nfe=64500;AF_nfe=0.544016;nhomalt_nfe=9590;AC_eas=1204;AN_eas=3114;AF_eas=0.386641;nhomalt_eas=239;AC_ami_male=177;AN_ami_male=430;AF_ami_male=0.411628;nhomalt_ami_male=36;AC_fin_female=1522;AN_fin_female=2498;AF_fin_female=0.609287;nhomalt_fin_female=466;faf95_afr=0.358096;faf99_afr=0.358096;faf95_sas=0.457928;faf99_sas=0.457928;faf95_adj=0.479557;faf99_adj=0.479557;faf95_amr=0.472717;faf99_amr=0.472717;faf95_nfe=0.539247;faf99_nfe=0.539247;faf95_eas=0.368497;faf99_eas=0.368496;vep=G|intron_variant|MODIFIER|SMUG1|ENSG00000123415|Transcript|ENST00000243112|protein_coding||1/3|,G|intron_variant|MODIFIER|SMUG1|ENSG00000123415|Transcript|ENST00000337581|protein_coding||2/3|,G|intron_variant|MODIFIER|SMUG1|ENSG00000123415|Transcript|ENST00000401977|protein_coding||1/2|,G|non_coding_transcript_exon_variant|MODIFIER|SMUG1|ENSG00000123415|Transcript|ENST00000503231|processed_transcript|3/3||,G|intron_variant|MODIFIER|SMUG1|ENSG00000123415|Transcript|ENST00000503306|protein_coding||2/3|,G|intron_variant&non_coding_transcript_variant|MODIFIER|SMUG1|ENSG00000123415|Transcript|ENST00000503447|retained_intron||1/1|,G|intron_variant|MODIFIER|SMUG1|ENSG00000123415|Transcript|ENST00000504338|protein_coding||3/4|,G|intron_variant|MODIFIER|SMUG1|ENSG00000123415|Transcript|ENST00000504797|protein_coding||2/2|,G|intron_variant|MODIFIER|SMUG1|ENSG00000123415|Transcript|ENST00000505128|protein_coding||2/2|,G|intron_variant&non_coding_transcript_variant|MODIFIER|SMUG1|ENSG00000123415|Transcript|ENST00000505597|processed_transcript||2/2|,G|intron_variant&non_coding_transcript_variant|MODIFIER|SMUG1|ENSG00000123415|Transcript|ENST00000505662|processed_transcript||1/2|,G|intron_variant|MODIFIER|SMUG1|ENSG00000123415|Transcript|ENST00000506169|protein_coding||2/3|,G|intron_variant|MODIFIER|SMUG1|ENSG00000123415|Transcript|ENST00000506595|protein_coding||1/3|,G|intron_variant|MODIFIER|SMUG1|ENSG00000123415|Transcript|ENST00000507904|protein_coding||2/3|,G|intron_variant|MODIFIER|SMUG1|ENSG00000123415|Transcript|ENST00000508394|protein_coding||1/2|,G|upstream_gene_variant|MODIFIER|SMUG1|ENSG00000123415|Transcript|ENST00000509078|retained_intron|||,G|upstream_gene_variant|MODIFIER|SMUG1|ENSG00000123415|Transcript|ENST00000509864|nonsense_mediated_decay|||,G|intron_variant&non_coding_transcript_variant|MODIFIER|SMUG1|ENSG00000123415|Transcript|ENST00000511522|retained_intron||1/1|,G|upstream_gene_variant|MODIFIER|SMUG1|ENSG00000123415|Transcript|ENST00000511854|retained_intron|||,G|intron_variant|MODIFIER|SMUG1|ENSG00000123415|Transcript|ENST00000513838|protein_coding||3/5|,G|intron_variant|MODIFIER|SMUG1|ENSG00000123415|Transcript|ENST00000514196|protein_coding||1/3|,G|intron_variant|MODIFIER|SMUG1|ENSG00000123415|Transcript|ENST00000514685|protein_coding||2/4|,G|intron_variant&non_coding_transcript_variant|MODIFIER|SMUG1|ENSG00000123415|Transcript|ENST00000635234|processed_transcript||2/4|,G|intron_variant&NMD_transcript_variant|MODIFIER|SMUG1|ENSG00000123415|Transcript|ENST00000635546|nonsense_mediated_decay||2/8|
chr12	54494355	rs7955104	G	A	74659800	PASS	AC=68240;AN=143010;AF=0.477169;variant_type=snv;n_alt_alleles=1;ReadPosRankSum=0.371;MQRankSum=-0.012;RAW_MQ=1.35278e+10;DP=3722595;MQ_DP=3758061;VarDP=3722595;MQ=59.9972;QD=20.0558;FS=0;SB=597294,665588,1168482,1291231;InbreedingCoeff=0.0131395;AS_VQSLOD=22.2461;culprit=AS_FS;SOR=0.685;AC_asj_female=855;AN_asj_female=1758;AF_asj_female=0.486348;nhomalt_asj_female=208;AC_eas_female=227;AN_eas_female=1444;AF_eas_female=0.157202;nhomalt_eas_female=20;AC_afr_male=10009;AN_afr_male=19270;AF_afr_male=0.519408;nhomalt_afr_male=2575;AC_female=35656;AN_female=73726;AF_female=0.483629;nhomalt_female=8700;AC_fin_male=3293;AN_fin_male=7924;AF_fin_male=0.415573;nhomalt_fin_male=681;AC_oth_female=496;AN_oth_female=1100;AF_oth_female=0.450909;nhomalt_oth_female=106;AC_ami=515;AN_ami=898;AF_ami=0.573497;nhomalt_ami=149;AC_oth=1034;AN_oth=2154;AF_oth=0.480037;nhomalt_oth=244;AC_male=32584;AN_male=69284;AF_male=0.470296;nhomalt_male=7800;AC_ami_female=263;AN_ami_female=468;AF_ami_female=0.561966;nhomalt_ami_female=73;AC_afr=21573;AN_afr=41912;AF_afr=0.514721;nhomalt_afr=5471;AC_eas_male=234;AN_eas_male=1680;AF_eas_male=0.139286;nhomalt_eas_male=16;AC_sas=1226;AN_sas=3042;AF_sas=0.403024;nhomalt_sas=248;AC_nfe_female=18533;AN_nfe_female=37352;AF_nfe_female=0.496172;nhomalt_nfe_female=4594;AC_asj_male=733;AN_asj_male=1562;AF_asj_male=0.46927;nhomalt_asj_male=176;AC_raw=68387;AN_raw=143318;AF_raw=0.47717;nhomalt_raw=16551;AC_oth_male=538;AN_oth_male=1054;AF_oth_male=0.510436;nhomalt_oth_male=138;AC_nfe_male=13425;AN_nfe_male=27156;AF_nfe_male=0.494366;nhomalt_nfe_male=3326;AC_asj=1588;AN_asj=3320;AF_asj=0.478313;nhomalt_asj=384;AC_amr_male=3111;AN_amr_male=7724;AF_amr_male=0.402771;nhomalt_amr_male=614;nhomalt=16500;AC_amr_female=2462;AN_amr_female=5904;AF_amr_female=0.417005;nhomalt_amr_female=535;AC_sas_female=237;AN_sas_female=558;AF_sas_female=0.424731;nhomalt_sas_female=50;AC_fin=4312;AN_fin=10424;AF_fin=0.413661;nhomalt_fin=899;AC_afr_female=11564;AN_afr_female=22642;AF_afr_female=0.510732;nhomalt_afr_female=2896;AC_sas_male=989;AN_sas_male=2484;AF_sas_male=0.398148;nhomalt_sas_male=198;AC_amr=5573;AN_amr=13628;AF_amr=0.408937;nhomalt_amr=1149;AC_nfe=31958;AN_nfe=64508;AF_nfe=0.495411;nhomalt_nfe=7920;AC_eas=461;AN_eas=3124;AF_eas=0.147567;nhomalt_eas=36;AC_ami_male=252;AN_ami_male=430;AF_ami_male=0.586047;nhomalt_ami_male=76;AC_fin_female=1019;AN_fin_female=2500;AF_fin_female=0.4076;nhomalt_fin_female=218;faf95_afr=0.508971;faf99_afr=0.50897;faf95_sas=0.38428;faf99_sas=0.384279;faf95_adj=0.474168;faf99_adj=0.474168;faf95_amr=0.399968;faf99_amr=0.399969;faf95_nfe=0.490862;faf99_nfe=0.490862;faf95_eas=0.136447;faf99_eas=0.136447;vep=A|upstream_gene_variant|MODIFIER|NCKAP1L|ENSG00000123338|Transcript|ENST00000293373|protein_coding|||,A|upstream_gene_variant|MODIFIER|NCKAP1L|ENSG00000123338|Transcript|ENST00000545638|protein_coding|||,A|upstream_gene_variant|MODIFIER|NCKAP1L|ENSG00000123338|Transcript|ENST00000547500|retained_intron|||,A|upstream_gene_variant|MODIFIER|NCKAP1L|ENSG00000123338|Transcript|ENST00000548221|nonsense_mediated_decay|||,A|intron_variant&non_coding_transcript_variant|MODIFIER|AC079313.2|ENSG00000258137|Transcript|ENST00000550474|antisense||3/3|
chr12	54586431	rs7971175	C	T	87937200	PASS	AC=78381;AN=142966;AF=0.548249;variant_type=snv;n_alt_alleles=1;ReadPosRankSum=0.38;MQRankSum=-0.021;RAW_MQ=1.45785e+10;DP=4012869;MQ_DP=4050000;VarDP=4012869;MQ=59.997;QD=21.9138;FS=2.41082e-15;SB=621923,549906,1520158,1320882;InbreedingCoeff=0.0395627;AS_VQSLOD=22.4781;culprit=AS_FS;SOR=0.711;AC_asj_female=1233;AN_asj_female=1762;AF_asj_female=0.699773;nhomalt_asj_female=438;AC_eas_female=1176;AN_eas_female=1446;AF_eas_female=0.813278;nhomalt_eas_female=481;AC_afr_male=7993;AN_afr_male=19274;AF_afr_male=0.414704;nhomalt_afr_male=1655;AC_female=39795;AN_female=73720;AF_female=0.539813;nhomalt_female=11051;AC_fin_male=4678;AN_fin_male=7904;AF_fin_male=0.591852;nhomalt_fin_male=1364;AC_oth_female=592;AN_oth_female=1096;AF_oth_female=0.540146;nhomalt_oth_female=154;AC_ami=549;AN_ami=900;AF_ami=0.61;nhomalt_ami=157;AC_oth=1194;AN_oth=2142;AF_oth=0.557423;nhomalt_oth=327;AC_male=38586;AN_male=69246;AF_male=0.557231;nhomalt_male=11129;AC_ami_female=309;AN_ami_female=470;AF_ami_female=0.657447;nhomalt_ami_female=103;AC_afr=17385;AN_afr=41902;AF_afr=0.414897;nhomalt_afr=3582;AC_eas_male=1357;AN_eas_male=1680;AF_eas_male=0.807738;nhomalt_eas_male=546;AC_sas=1956;AN_sas=3030;AF_sas=0.645545;nhomalt_sas=632;AC_nfe_female=21139;AN_nfe_female=37348;AF_nfe_female=0.566001;nhomalt_nfe_female=5957;AC_asj_male=1091;AN_asj_male=1558;AF_asj_male=0.700257;nhomalt_asj_male=384;AC_raw=78582;AN_raw=143336;AF_raw=0.548236;nhomalt_raw=22243;AC_oth_male=602;AN_oth_male=1046;AF_oth_male=0.575526;nhomalt_oth_male=173;AC_nfe_male=15471;AN_nfe_male=27148;AF_nfe_male=0.569876;nhomalt_nfe_male=4416;AC_asj=2324;AN_asj=3320;AF_asj=0.7;nhomalt_asj=822;AC_amr_male=5543;AN_amr_male=7736;AF_amr_male=0.71652;nhomalt_amr_male=2005;nhomalt=22180;AC_amr_female=4136;AN_amr_female=5908;AF_amr_female=0.700068;nhomalt_amr_female=1468;AC_sas_female=345;AN_sas_female=560;AF_sas_female=0.616071;nhomalt_sas_female=100;AC_fin=6151;AN_fin=10406;AF_fin=0.591101;nhomalt_fin=1787;AC_afr_female=9392;AN_afr_female=22628;AF_afr_female=0.415061;nhomalt_afr_female=1927;AC_sas_male=1611;AN_sas_male=2470;AF_sas_male=0.652227;nhomalt_sas_male=532;AC_amr=9679;AN_amr=13644;AF_amr=0.709396;nhomalt_amr=3473;AC_nfe=36610;AN_nfe=64496;AF_nfe=0.567632;nhomalt_nfe=10373;AC_eas=2533;AN_eas=3126;AF_eas=0.810301;nhomalt_eas=1027;AC_ami_male=240;AN_ami_male=430;AF_ami_male=0.55814;nhomalt_ami_male=54;AC_fin_female=1473;AN_fin_female=2502;AF_fin_female=0.588729;nhomalt_fin_female=423;faf95_afr=0.409734;faf99_afr=0.409734;faf95_sas=0.621724;faf99_sas=0.621725;faf95_adj=0.545031;faf99_adj=0.545032;faf95_amr=0.697577;faf99_amr=0.697577;faf95_nfe=0.56276;faf99_nfe=0.562761;faf95_eas=0.784001;faf99_eas=0.784001;vep=T|intron_variant|MODIFIER|PPP1R1A|ENSG00000135447|Transcript|ENST00000257905|protein_coding||1/6|,T|intron_variant|MODIFIER|PPP1R1A|ENSG00000135447|Transcript|ENST00000547431|protein_coding||1/5|,T|intron_variant&NMD_transcript_variant|MODIFIER|PPP1R1A|ENSG00000135447|Transcript|ENST00000547826|nonsense_mediated_decay||1/5|,T|upstream_gene_variant|MODIFIER|PPP1R1A|ENSG00000135447|Transcript|ENST00000553113|protein_coding|||
chr12	54840039	rs7299872	G	A	78937300	PASS	AC=73962;AN=142940;AF=0.517434;variant_type=snv;n_alt_alleles=1;ReadPosRankSum=0.322;MQRankSum=-0.015;RAW_MQ=1.39301e+10;DP=3828194;MQ_DP=3869901;VarDP=3828194;MQ=59.9967;QD=20.62;FS=1.44649e-15;SB=639171,590120,1355177,1243726;InbreedingCoeff=0.0171678;AS_VQSLOD=24.1898;POSITIVE_TRAIN_SITE;culprit=AS_FS;SOR=0.699;AC_asj_female=872;AN_asj_female=1762;AF_asj_female=0.494892;nhomalt_asj_female=214;AC_eas_female=1255;AN_eas_female=1448;AF_eas_female=0.866713;nhomalt_eas_female=553;AC_afr_male=10607;AN_afr_male=19274;AF_afr_male=0.550327;nhomalt_afr_male=2866;AC_female=37868;AN_female=73710;AF_female=0.513743;nhomalt_female=9870;AC_fin_male=3973;AN_fin_male=7902;AF_fin_male=0.502784;nhomalt_fin_male=986;AC_oth_female=569;AN_oth_female=1096;AF_oth_female=0.519161;nhomalt_oth_female=150;AC_ami=449;AN_ami=900;AF_ami=0.498889;nhomalt_ami=120;AC_oth=1140;AN_oth=2150;AF_oth=0.530233;nhomalt_oth=312;AC_male=36094;AN_male=69230;AF_male=0.521364;nhomalt_male=9566;AC_ami_female=229;AN_ami_female=470;AF_ami_female=0.487234;nhomalt_ami_female=59;AC_afr=23131;AN_afr=41892;AF_afr=0.552158;nhomalt_afr=6280;AC_eas_male=1452;AN_eas_male=1682;AF_eas_male=0.863258;nhomalt_eas_male=620;AC_sas=1907;AN_sas=3026;AF_sas=0.630205;nhomalt_sas=593;AC_nfe_female=17136;AN_nfe_female=37346;AF_nfe_female=0.458844;nhomalt_nfe_female=3902;AC_asj_male=745;AN_asj_male=1562;AF_asj_male=0.476953;nhomalt_asj_male=172;AC_raw=74182;AN_raw=143338;AF_raw=0.517532;nhomalt_raw=19503;AC_oth_male=571;AN_oth_male=1054;AF_oth_male=0.541746;nhomalt_oth_male=162;AC_nfe_male=12354;AN_nfe_male=27124;AF_nfe_male=0.455464;nhomalt_nfe_male=2812;AC_asj=1617;AN_asj=3324;AF_asj=0.486462;nhomalt_asj=386;AC_amr_male=4633;AN_amr_male=7738;AF_amr_male=0.598734;nhomalt_amr_male=1417;nhomalt=19436;AC_amr_female=3660;AN_amr_female=5904;AF_amr_female=0.619919;nhomalt_amr_female=1146;AC_sas_female=368;AN_sas_female=562;AF_sas_female=0.654804;nhomalt_sas_female=123;AC_fin=5228;AN_fin=10406;AF_fin=0.502402;nhomalt_fin=1295;AC_afr_female=12524;AN_afr_female=22618;AF_afr_female=0.553718;nhomalt_afr_female=3414;AC_sas_male=1539;AN_sas_male=2464;AF_sas_male=0.624594;nhomalt_sas_male=470;AC_amr=8293;AN_amr=13642;AF_amr=0.607902;nhomalt_amr=2563;AC_nfe=29490;AN_nfe=64470;AF_nfe=0.457422;nhomalt_nfe=6714;AC_eas=2707;AN_eas=3130;AF_eas=0.864856;nhomalt_eas=1173;AC_ami_male=220;AN_ami_male=430;AF_ami_male=0.511628;nhomalt_ami_male=61;AC_fin_female=1255;AN_fin_female=2504;AF_fin_female=0.501198;nhomalt_fin_female=309;faf95_afr=0.546199;faf99_afr=0.546199;faf95_sas=0.606656;faf99_sas=0.606656;faf95_adj=0.514308;faf99_adj=0.514308;faf95_amr=0.596963;faf99_amr=0.596963;faf95_nfe=0.453049;faf99_nfe=0.453049;faf95_eas=0.837697;faf99_eas=0.837697;vep=A|intron_variant|MODIFIER|MUCL1|ENSG00000172551|Transcript|ENST00000546809|protein_coding||1/3|,A|intron_variant&non_coding_transcript_variant|MODIFIER|MUCL1|ENSG00000172551|Transcript|ENST00000547990|processed_transcript||1/3|,A|regulatory_region_variant|MODIFIER|||RegulatoryFeature|ENSR00000458874|promoter_flanking_region|||
chr12	55292737	rs6581029	A	G	65705000	PASS	AC=63676;AN=142904;AF=0.445586;variant_type=snv;n_alt_alleles=1;ReadPosRankSum=0.361;MQRankSum=-0.029;RAW_MQ=1.2362e+10;DP=3403247;MQ_DP=3434188;VarDP=3403247;MQ=59.9973;QD=19.3066;FS=0;SB=623149,578095,1139520,1062483;InbreedingCoeff=0.00489613;AS_VQSLOD=23.5609;POSITIVE_TRAIN_SITE;culprit=AS_FS;SOR=0.688;AC_asj_female=937;AN_asj_female=1762;AF_asj_female=0.531782;nhomalt_asj_female=254;AC_eas_female=750;AN_eas_female=1442;AF_eas_female=0.520111;nhomalt_eas_female=188;AC_afr_male=8557;AN_afr_male=19270;AF_afr_male=0.444058;nhomalt_afr_male=1883;AC_female=32723;AN_female=73698;AF_female=0.444015;nhomalt_female=7296;AC_fin_male=3083;AN_fin_male=7882;AF_fin_male=0.391144;nhomalt_fin_male=598;AC_oth_female=522;AN_oth_female=1092;AF_oth_female=0.478022;nhomalt_oth_female=127;AC_ami=441;AN_ami=898;AF_ami=0.491091;nhomalt_ami=102;AC_oth=1014;AN_oth=2146;AF_oth=0.472507;nhomalt_oth=240;AC_male=30953;AN_male=69206;AF_male=0.447259;nhomalt_male=6965;AC_ami_female=238;AN_ami_female=468;AF_ami_female=0.508547;nhomalt_ami_female=65;AC_afr=18519;AN_afr=41906;AF_afr=0.441918;nhomalt_afr=4085;AC_eas_male=855;AN_eas_male=1670;AF_eas_male=0.511976;nhomalt_eas_male=213;AC_sas=1575;AN_sas=3034;AF_sas=0.519117;nhomalt_sas=421;AC_nfe_female=15814;AN_nfe_female=37350;AF_nfe_female=0.4234;nhomalt_nfe_female=3324;AC_asj_male=765;AN_asj_male=1558;AF_asj_male=0.491014;nhomalt_asj_male=191;AC_raw=63892;AN_raw=143322;AF_raw=0.445793;nhomalt_raw=14328;AC_oth_male=492;AN_oth_male=1054;AF_oth_male=0.466793;nhomalt_oth_male=113;AC_nfe_male=11533;AN_nfe_male=27156;AF_nfe_male=0.424694;nhomalt_nfe_male=2467;AC_asj=1702;AN_asj=3320;AF_asj=0.512651;nhomalt_asj=445;AC_amr_male=4188;AN_amr_male=7714;AF_amr_male=0.542909;nhomalt_amr_male=1123;nhomalt=14261;AC_amr_female=3211;AN_amr_female=5892;AF_amr_female=0.544976;nhomalt_amr_female=866;AC_sas_female=298;AN_sas_female=562;AF_sas_female=0.530249;nhomalt_sas_female=81;AC_fin=4074;AN_fin=10376;AF_fin=0.392637;nhomalt_fin=787;AC_afr_female=9962;AN_afr_female=22636;AF_afr_female=0.440095;nhomalt_afr_female=2202;AC_sas_male=1277;AN_sas_male=2472;AF_sas_male=0.516586;nhomalt_sas_male=340;AC_amr=7399;AN_amr=13606;AF_amr=0.543804;nhomalt_amr=1989;AC_nfe=27347;AN_nfe=64506;AF_nfe=0.423945;nhomalt_nfe=5791;AC_eas=1605;AN_eas=3112;AF_eas=0.515746;nhomalt_eas=401;AC_ami_male=203;AN_ami_male=430;AF_ami_male=0.472093;nhomalt_ami_male=37;AC_fin_female=991;AN_fin_female=2494;AF_fin_female=0.397354;nhomalt_fin_female=189;faf95_afr=0.436589;faf99_afr=0.436589;faf95_sas=0.49779;faf99_sas=0.497789;faf95_adj=0.442685;faf99_adj=0.442685;faf95_amr=0.533447;faf99_amr=0.533447;faf95_nfe=0.419737;faf99_nfe=0.419737;faf95_eas=0.494754;faf99_eas=0.494754;vep=G|downstream_gene_variant|MODIFIER|OR6C6|ENSG00000188324|Transcript|ENST00000358433|protein_coding|||
chr12	55675447	rs4533076	C	A	117286000	PASS	AC=100558;AN=143076;AF=0.702829;variant_type=snv;n_alt_alleles=1;ReadPosRankSum=0.306;MQRankSum=0;RAW_MQ=1.73875e+10;DP=4777243;MQ_DP=4830436;VarDP=4777243;MQ=59.9965;QD=24.5509;FS=0;SB=508329,552889,1762392,1953633;InbreedingCoeff=0.0200441;AS_VQSLOD=24.8919;POSITIVE_TRAIN_SITE;culprit=AS_FS;SOR=0.712;AC_asj_female=1404;AN_asj_female=1762;AF_asj_female=0.796822;nhomalt_asj_female=558;AC_eas_female=871;AN_eas_female=1444;AF_eas_female=0.603186;nhomalt_eas_female=267;AC_afr_male=12318;AN_afr_male=19294;AF_afr_male=0.638437;nhomalt_afr_male=3986;AC_female=51809;AN_female=73738;AF_female=0.702609;nhomalt_female=18358;AC_fin_male=5574;AN_fin_male=7944;AF_fin_male=0.701662;nhomalt_fin_male=1944;AC_oth_female=725;AN_oth_female=1098;AF_oth_female=0.660291;nhomalt_oth_female=240;AC_ami=673;AN_ami=898;AF_ami=0.749443;nhomalt_ami=252;AC_oth=1443;AN_oth=2152;AF_oth=0.670539;nhomalt_oth=486;AC_male=48749;AN_male=69338;AF_male=0.703063;nhomalt_male=17267;AC_ami_female=347;AN_ami_female=468;AF_ami_female=0.741453;nhomalt_ami_female=128;AC_afr=26902;AN_afr=41914;AF_afr=0.641838;nhomalt_afr=8717;AC_eas_male=1096;AN_eas_male=1680;AF_eas_male=0.652381;nhomalt_eas_male=350;AC_sas=2363;AN_sas=3044;AF_sas=0.776281;nhomalt_sas=914;AC_nfe_female=27560;AN_nfe_female=37376;AF_nfe_female=0.737372;nhomalt_nfe_female=10212;AC_asj_male=1220;AN_asj_male=1560;AF_asj_male=0.782051;nhomalt_asj_male=469;AC_raw=100725;AN_raw=143360;AF_raw=0.702602;nhomalt_raw=35685;AC_oth_male=718;AN_oth_male=1054;AF_oth_male=0.681214;nhomalt_oth_male=246;AC_nfe_male=20176;AN_nfe_male=27162;AF_nfe_male=0.742802;nhomalt_nfe_male=7506;AC_asj=2624;AN_asj=3322;AF_asj=0.789886;nhomalt_asj=1027;AC_amr_male=5393;AN_amr_male=7732;AF_amr_male=0.697491;nhomalt_amr_male=1895;nhomalt=35625;AC_amr_female=4125;AN_amr_female=5908;AF_amr_female=0.698206;nhomalt_amr_female=1435;AC_sas_female=435;AN_sas_female=562;AF_sas_female=0.774021;nhomalt_sas_female=167;AC_fin=7332;AN_fin=10444;AF_fin=0.70203;nhomalt_fin=2564;AC_afr_female=14584;AN_afr_female=22620;AF_afr_female=0.644739;nhomalt_afr_female=4731;AC_sas_male=1928;AN_sas_male=2482;AF_sas_male=0.776793;nhomalt_sas_male=747;AC_amr=9518;AN_amr=13640;AF_amr=0.697801;nhomalt_amr=3330;AC_nfe=47736;AN_nfe=64538;AF_nfe=0.739657;nhomalt_nfe=17718;AC_eas=1967;AN_eas=3124;AF_eas=0.629641;nhomalt_eas=617;AC_ami_male=326;AN_ami_male=430;AF_ami_male=0.75814;nhomalt_ami_male=124;AC_fin_female=1758;AN_fin_female=2500;AF_fin_female=0.7032;nhomalt_fin_female=620;faf95_afr=0.635414;faf99_afr=0.635415;faf95_sas=0.750202;faf99_sas=0.750201;faf95_adj=0.699181;faf99_adj=0.69918;faf95_amr=0.686077;faf99_amr=0.686077;faf95_nfe=0.734098;faf99_nfe=0.734097;faf95_eas=0.606473;faf99_eas=0.606473;vep=A|intergenic_variant|MODIFIER|||Intergenic|||||
chr12	56095129	rs705708	G	A	57225200	PASS	AC=54734;AN=142872;AF=0.383098;variant_type=snv;n_alt_alleles=1;ReadPosRankSum=0.349;MQRankSum=-0.029;RAW_MQ=1.11043e+10;DP=3047232;MQ_DP=3084827;VarDP=3047232;MQ=59.997;QD=18.7794;FS=2.89298e-15;SB=528965,601086,896502,1020679;InbreedingCoeff=0.0390267;AS_VQSLOD=23.3301;POSITIVE_TRAIN_SITE;culprit=AS_FS;SOR=0.695;AC_asj_female=817;AN_asj_female=1762;AF_asj_female=0.463678;nhomalt_asj_female=195;AC_eas_female=401;AN_eas_female=1446;AF_eas_female=0.277317;nhomalt_eas_female=46;AC_afr_male=4782;AN_afr_male=19254;AF_afr_male=0.248364;nhomalt_afr_male=569;AC_female=28406;AN_female=73662;AF_female=0.385626;nhomalt_female=5821;AC_fin_male=3288;AN_fin_male=7918;AF_fin_male=0.415256;nhomalt_fin_male=682;AC_oth_female=422;AN_oth_female=1094;AF_oth_female=0.38574;nhomalt_oth_female=85;AC_ami=517;AN_ami=898;AF_ami=0.575724;nhomalt_ami=149;AC_oth=820;AN_oth=2148;AF_oth=0.38175;nhomalt_oth=164;AC_male=26328;AN_male=69210;AF_male=0.380407;nhomalt_male=5317;AC_ami_female=257;AN_ami_female=470;AF_ami_female=0.546809;nhomalt_ami_female=69;AC_afr=10376;AN_afr=41866;AF_afr=0.247838;nhomalt_afr=1277;AC_eas_male=479;AN_eas_male=1676;AF_eas_male=0.2858;nhomalt_eas_male=75;AC_sas=988;AN_sas=3026;AF_sas=0.326504;nhomalt_sas=179;AC_nfe_female=17342;AN_nfe_female=37332;AF_nfe_female=0.464534;nhomalt_nfe_female=4006;AC_asj_male=748;AN_asj_male=1562;AF_asj_male=0.478873;nhomalt_asj_male=179;AC_raw=54900;AN_raw=143290;AF_raw=0.383139;nhomalt_raw=11178;AC_oth_male=398;AN_oth_male=1054;AF_oth_male=0.377609;nhomalt_oth_male=79;AC_nfe_male=12478;AN_nfe_male=27126;AF_nfe_male=0.460001;nhomalt_nfe_male=2874;AC_asj=1565;AN_asj=3324;AF_asj=0.470818;nhomalt_asj=374;AC_amr_male=3078;AN_amr_male=7724;AF_amr_male=0.398498;nhomalt_amr_male=627;nhomalt=11138;AC_amr_female=2353;AN_amr_female=5888;AF_amr_female=0.399626;nhomalt_amr_female=466;AC_sas_female=171;AN_sas_female=558;AF_sas_female=0.306452;nhomalt_sas_female=27;AC_fin=4337;AN_fin=10418;AF_fin=0.416299;nhomalt_fin=901;AC_afr_female=5594;AN_afr_female=22612;AF_afr_female=0.247391;nhomalt_afr_female=708;AC_sas_male=817;AN_sas_male=2468;AF_sas_male=0.331037;nhomalt_sas_male=152;AC_amr=5431;AN_amr=13612;AF_amr=0.398986;nhomalt_amr=1093;AC_nfe=29820;AN_nfe=64458;AF_nfe=0.462627;nhomalt_nfe=6880;AC_eas=880;AN_eas=3122;AF_eas=0.281871;nhomalt_eas=121;AC_ami_male=260;AN_ami_male=428;AF_ami_male=0.607477;nhomalt_ami_male=80;AC_fin_female=1049;AN_fin_female=2500;AF_fin_female=0.4196;nhomalt_fin_female=219;faf95_afr=0.243849;faf99_afr=0.24385;faf95_sas=0.309607;faf99_sas=0.309607;faf95_adj=0.380408;faf99_adj=0.380408;faf95_amr=0.390123;faf99_amr=0.390122;faf95_nfe=0.458228;faf99_nfe=0.458229;faf95_eas=0.266425;faf99_eas=0.266425;vep=A|intron_variant|MODIFIER|ERBB3|ENSG00000065361|Transcript|ENST00000267101|protein_coding||15/27|,A|intron_variant|MODIFIER|ERBB3|ENSG00000065361|Transcript|ENST00000415288|protein_coding||16/28|,A|upstream_gene_variant|MODIFIER|ERBB3|ENSG00000065361|Transcript|ENST00000548709|retained_intron|||,A|intron_variant&non_coding_transcript_variant|MODIFIER|ERBB3|ENSG00000065361|Transcript|ENST00000549205|retained_intron||3/5|,A|intron_variant&non_coding_transcript_variant|MODIFIER|ERBB3|ENSG00000065361|Transcript|ENST00000549644|retained_intron||1/1|,A|upstream_gene_variant|MODIFIER|ERBB3|ENSG00000065361|Transcript|ENST00000549832|protein_coding|||,A|intron_variant|MODIFIER|ERBB3|ENSG00000065361|Transcript|ENST00000550070|protein_coding||3/12|,A|downstream_gene_variant|MODIFIER|ERBB3|ENSG00000065361|Transcript|ENST00000550828|protein_coding|||,A|intron_variant&NMD_transcript_variant|MODIFIER|ERBB3|ENSG00000065361|Transcript|ENST00000550869|nonsense_mediated_decay||2/5|,A|intron_variant&NMD_transcript_variant|MODIFIER|ERBB3|ENSG00000065361|Transcript|ENST00000551085|nonsense_mediated_decay||15/26|,A|intron_variant&NMD_transcript_variant|MODIFIER|ERBB3|ENSG00000065361|Transcript|ENST00000551242|nonsense_mediated_decay||8/10|,A|upstream_gene_variant|MODIFIER|ERBB3|ENSG00000065361|Transcript|ENST00000552691|retained_intron|||,A|upstream_gene_variant|MODIFIER|ERBB3|ENSG00000065361|Transcript|ENST00000553131|protein_coding|||
chr12	56552456	rs12368065	A	G	64597500	PASS	AC=56164;AN=143080;AF=0.392536;variant_type=snv;n_alt_alleles=1;ReadPosRankSum=0.377;MQRankSum=-0.025;RAW_MQ=1.20443e+10;DP=3309756;MQ_DP=3345943;VarDP=3309756;MQ=59.9973;QD=19.5173;FS=4.82164e-16;SB=578150,583854,1070751,1077001;InbreedingCoeff=0.0887649;AS_VQSLOD=23.3709;POSITIVE_TRAIN_SITE;culprit=AS_FS;SOR=0.689;AC_asj_female=977;AN_asj_female=1762;AF_asj_female=0.554484;nhomalt_asj_female=271;AC_eas_female=838;AN_eas_female=1444;AF_eas_female=0.580332;nhomalt_eas_female=248;AC_afr_male=3453;AN_afr_male=19314;AF_afr_male=0.178782;nhomalt_afr_male=312;AC_female=29109;AN_female=73760;AF_female=0.394645;nhomalt_female=6617;AC_fin_male=3609;AN_fin_male=7924;AF_fin_male=0.455452;nhomalt_fin_male=780;AC_oth_female=489;AN_oth_female=1092;AF_oth_female=0.447802;nhomalt_oth_female=120;AC_ami=362;AN_ami=898;AF_ami=0.403118;nhomalt_ami=70;AC_oth=923;AN_oth=2144;AF_oth=0.430504;nhomalt_oth=217;AC_male=27055;AN_male=69320;AF_male=0.390291;nhomalt_male=5910;AC_ami_female=191;AN_ami_female=470;AF_ami_female=0.406383;nhomalt_ami_female=39;AC_afr=7552;AN_afr=41992;AF_afr=0.179844;nhomalt_afr=713;AC_eas_male=943;AN_eas_male=1680;AF_eas_male=0.56131;nhomalt_eas_male=263;AC_sas=892;AN_sas=3048;AF_sas=0.292651;nhomalt_sas=137;AC_nfe_female=18341;AN_nfe_female=37344;AF_nfe_female=0.491136;nhomalt_nfe_female=4550;AC_asj_male=860;AN_asj_male=1558;AF_asj_male=0.55199;nhomalt_asj_male=247;AC_raw=56300;AN_raw=143352;AF_raw=0.39274;nhomalt_raw=12573;AC_oth_male=434;AN_oth_male=1052;AF_oth_male=0.412548;nhomalt_oth_male=97;AC_nfe_male=13140;AN_nfe_male=27154;AF_nfe_male=0.483907;nhomalt_nfe_male=3149;AC_asj=1837;AN_asj=3320;AF_asj=0.553313;nhomalt_asj=518;AC_amr_male=3716;AN_amr_male=7726;AF_amr_male=0.480973;nhomalt_amr_male=920;nhomalt=12527;AC_amr_female=2869;AN_amr_female=5906;AF_amr_female=0.485777;nhomalt_amr_female=713;AC_sas_female=163;AN_sas_female=564;AF_sas_female=0.289007;nhomalt_sas_female=26;AC_fin=4751;AN_fin=10424;AF_fin=0.455775;nhomalt_fin=1029;AC_afr_female=4099;AN_afr_female=22678;AF_afr_female=0.180748;nhomalt_afr_female=401;AC_sas_male=729;AN_sas_male=2484;AF_sas_male=0.293478;nhomalt_sas_male=111;AC_amr=6585;AN_amr=13632;AF_amr=0.483055;nhomalt_amr=1633;AC_nfe=31481;AN_nfe=64498;AF_nfe=0.488093;nhomalt_nfe=7699;AC_eas=1781;AN_eas=3124;AF_eas=0.570102;nhomalt_eas=511;AC_ami_male=171;AN_ami_male=428;AF_ami_male=0.399533;nhomalt_ami_male=31;AC_fin_female=1142;AN_fin_female=2500;AF_fin_female=0.4568;nhomalt_fin_female=249;faf95_afr=0.176453;faf99_afr=0.176452;faf95_sas=0.276721;faf99_sas=0.276721;faf95_adj=0.389815;faf99_adj=0.389815;faf95_amr=0.473305;faf99_amr=0.473305;faf95_nfe=0.483576;faf99_nfe=0.483576;faf95_eas=0.548065;faf99_eas=0.548065;vep=G|intron_variant|MODIFIER|RBMS2|ENSG00000076067|Transcript|ENST00000262031|protein_coding||1/13|,G|intron_variant|MODIFIER|RBMS2|ENSG00000076067|Transcript|ENST00000542360|protein_coding||1/12|,G|intron_variant&non_coding_transcript_variant|MODIFIER|RBMS2|ENSG00000076067|Transcript|ENST00000549945|processed_transcript||2/5|,G|intron_variant|MODIFIER|RBMS2|ENSG00000076067|Transcript|ENST00000550726|protein_coding||1/12|,G|intron_variant&NMD_transcript_variant|MODIFIER|RBMS2|ENSG00000076067|Transcript|ENST00000551369|nonsense_mediated_decay||2/5|,G|intron_variant|MODIFIER|RBMS2|ENSG00000076067|Transcript|ENST00000552247|protein_coding||1/11|,G|intron_variant&NMD_transcript_variant|MODIFIER|RBMS2|ENSG00000076067|Transcript|ENST00000552916|nonsense_mediated_decay||1/11|
chr12	57099213	rs841718	G	A	75757200	PASS	AC=70818;AN=142860;AF=0.495716;variant_type=snv;n_alt_alleles=1;ReadPosRankSum=0.351;MQRankSum=0.007;RAW_MQ=1.31155e+10;DP=3609832;MQ_DP=3643641;VarDP=3609832;MQ=59.9964;QD=20.9864;FS=0;SB=579733,551192,1277822,1201085;InbreedingCoeff=0.0641818;AS_VQSLOD=23.4744;POSITIVE_TRAIN_SITE;culprit=AS_FS;SOR=0.705;AC_asj_female=932;AN_asj_female=1760;AF_asj_female=0.529545;nhomalt_asj_female=245;AC_eas_female=481;AN_eas_female=1440;AF_eas_female=0.334028;nhomalt_eas_female=77;AC_afr_male=6227;AN_afr_male=19240;AF_afr_male=0.323649;nhomalt_afr_male=1015;AC_female=36551;AN_female=73662;AF_female=0.496199;nhomalt_female=9671;AC_fin_male=4295;AN_fin_male=7914;AF_fin_male=0.542709;nhomalt_fin_male=1169;AC_oth_female=575;AN_oth_female=1096;AF_oth_female=0.524635;nhomalt_oth_female=156;AC_ami=341;AN_ami=900;AF_ami=0.378889;nhomalt_ami=67;AC_oth=1116;AN_oth=2150;AF_oth=0.51907;nhomalt_oth=292;AC_male=34267;AN_male=69198;AF_male=0.495202;nhomalt_male=9026;AC_ami_female=170;AN_ami_female=470;AF_ami_female=0.361702;nhomalt_ami_female=32;AC_afr=13407;AN_afr=41832;AF_afr=0.320496;nhomalt_afr=2172;AC_eas_male=583;AN_eas_male=1682;AF_eas_male=0.346611;nhomalt_eas_male=102;AC_sas=1552;AN_sas=3034;AF_sas=0.511536;nhomalt_sas=411;AC_nfe_female=22384;AN_nfe_female=37356;AF_nfe_female=0.599208;nhomalt_nfe_female=6731;AC_asj_male=832;AN_asj_male=1556;AF_asj_male=0.534704;nhomalt_asj_male=230;AC_raw=71038;AN_raw=143312;AF_raw=0.495688;nhomalt_raw=18756;AC_oth_male=541;AN_oth_male=1054;AF_oth_male=0.513283;nhomalt_oth_male=136;AC_nfe_male=16312;AN_nfe_male=27136;AF_nfe_male=0.60112;nhomalt_nfe_male=4939;AC_asj=1764;AN_asj=3316;AF_asj=0.531966;nhomalt_asj=475;AC_amr_male=4049;AN_amr_male=7716;AF_amr_male=0.524754;nhomalt_amr_male=1074;nhomalt=18697;AC_amr_female=3152;AN_amr_female=5886;AF_amr_female=0.535508;nhomalt_amr_female=814;AC_sas_female=295;AN_sas_female=564;AF_sas_female=0.52305;nhomalt_sas_female=85;AC_fin=5677;AN_fin=10412;AF_fin=0.545236;nhomalt_fin=1543;AC_afr_female=7180;AN_afr_female=22592;AF_afr_female=0.317812;nhomalt_afr_female=1157;AC_sas_male=1257;AN_sas_male=2470;AF_sas_male=0.508907;nhomalt_sas_male=326;AC_amr=7201;AN_amr=13602;AF_amr=0.529407;nhomalt_amr=1888;AC_nfe=38696;AN_nfe=64492;AF_nfe=0.600012;nhomalt_nfe=11670;AC_eas=1064;AN_eas=3122;AF_eas=0.340807;nhomalt_eas=179;AC_ami_male=171;AN_ami_male=430;AF_ami_male=0.397674;nhomalt_ami_male=35;AC_fin_female=1382;AN_fin_female=2498;AF_fin_female=0.553243;nhomalt_fin_female=374;faf95_afr=0.315957;faf99_afr=0.315957;faf95_sas=0.490367;faf99_sas=0.490367;faf95_adj=0.492656;faf99_adj=0.492655;faf95_amr=0.519187;faf99_amr=0.519187;faf95_nfe=0.595003;faf99_nfe=0.595004;faf95_eas=0.323805;faf99_eas=0.323805;vep=A|downstream_gene_variant|MODIFIER|NAB2|ENSG00000166886|Transcript|ENST00000300131|protein_coding|||,A|intron_variant|MODIFIER|STAT6|ENSG00000166888|Transcript|ENST00000300134|protein_coding||16/21|,A|downstream_gene_variant|MODIFIER|NAB2|ENSG00000166886|Transcript|ENST00000342556|protein_coding|||,A|intron_variant|MODIFIER|STAT6|ENSG00000166888|Transcript|ENST00000454075|protein_coding||16/21|,A|intron_variant|MODIFIER|STAT6|ENSG00000166888|Transcript|ENST00000537215|protein_coding||15/20|,A|intron_variant|MODIFIER|STAT6|ENSG00000166888|Transcript|ENST00000538913|protein_coding||14/19|,A|intron_variant|MODIFIER|STAT6|ENSG00000166888|Transcript|ENST00000543873|protein_coding||16/21|,A|downstream_gene_variant|MODIFIER|STAT6|ENSG00000166888|Transcript|ENST00000553533|protein_coding|||,A|upstream_gene_variant|MODIFIER|STAT6|ENSG00000166888|Transcript|ENST00000554202|retained_intron|||,A|intron_variant&NMD_transcript_variant|MODIFIER|STAT6|ENSG00000166888|Transcript|ENST00000554764|nonsense_mediated_decay||15/20|,A|non_coding_transcript_exon_variant|MODIFIER|STAT6|ENSG00000166888|Transcript|ENST00000555222|retained_intron|4/8||,A|intron_variant|MODIFIER|STAT6|ENSG00000166888|Transcript|ENST00000555318|protein_coding||2/5|,A|downstream_gene_variant|MODIFIER|STAT6|ENSG00000166888|Transcript|ENST00000555375|protein_coding|||,A|intron_variant|MODIFIER|STAT6|ENSG00000166888|Transcript|ENST00000556155|protein_coding||16/21|,A|upstream_gene_variant|MODIFIER|STAT6|ENSG00000166888|Transcript|ENST00000557563|retained_intron|||,A|downstream_gene_variant|MODIFIER|STAT6|ENSG00000166888|Transcript|ENST00000557781|retained_intron|||,A|intron_variant|MODIFIER|STAT6|ENSG00000166888|Transcript|ENST00000640254|protein_coding||15/17|,A|regulatory_region_variant|MODIFIER|||RegulatoryFeature|ENSR00000459371|open_chromatin_region|||
chr12	57435346	rs560048	C	T	67513700	PASS	AC=60955;AN=143032;AF=0.426163;variant_type=snv;n_alt_alleles=1;ReadPosRankSum=0.367;MQRankSum=-0.013;RAW_MQ=1.24378e+10;DP=3423961;MQ_DP=3455308;VarDP=3423961;MQ=59.9968;QD=19.718;FS=3.37515e-15;SB=635002,565527,1172690,1050742;InbreedingCoeff=0.0494265;AS_VQSLOD=23.7121;POSITIVE_TRAIN_SITE;culprit=AS_FS;SOR=0.687;AC_asj_female=647;AN_asj_female=1760;AF_asj_female=0.367614;nhomalt_asj_female=126;AC_eas_female=610;AN_eas_female=1446;AF_eas_female=0.421853;nhomalt_eas_female=125;AC_afr_male=5481;AN_afr_male=19292;AF_afr_male=0.284107;nhomalt_afr_male=816;AC_female=30884;AN_female=73722;AF_female=0.418925;nhomalt_female=6865;AC_fin_male=4628;AN_fin_male=7928;AF_fin_male=0.583754;nhomalt_fin_male=1336;AC_oth_female=477;AN_oth_female=1098;AF_oth_female=0.434426;nhomalt_oth_female=101;AC_ami=421;AN_ami=896;AF_ami=0.469866;nhomalt_ami=95;AC_oth=931;AN_oth=2150;AF_oth=0.433023;nhomalt_oth=202;AC_male=30071;AN_male=69310;AF_male=0.433862;nhomalt_male=6979;AC_ami_female=220;AN_ami_female=470;AF_ami_female=0.468085;nhomalt_ami_female=47;AC_afr=11938;AN_afr=41904;AF_afr=0.284889;nhomalt_afr=1747;AC_eas_male=685;AN_eas_male=1672;AF_eas_male=0.409689;nhomalt_eas_male=142;AC_sas=1590;AN_sas=3044;AF_sas=0.522339;nhomalt_sas=418;AC_nfe_female=17727;AN_nfe_female=37362;AF_nfe_female=0.474466;nhomalt_nfe_female=4268;AC_asj_male=569;AN_asj_male=1562;AF_asj_male=0.364277;nhomalt_asj_male=104;AC_raw=61106;AN_raw=143330;AF_raw=0.426331;nhomalt_raw=13892;AC_oth_male=454;AN_oth_male=1052;AF_oth_male=0.431559;nhomalt_oth_male=101;AC_nfe_male=12902;AN_nfe_male=27168;AF_nfe_male=0.474897;nhomalt_nfe_male=3108;AC_asj=1216;AN_asj=3322;AF_asj=0.366045;nhomalt_asj=230;AC_amr_male=3869;AN_amr_male=7732;AF_amr_male=0.500388;nhomalt_amr_male=996;nhomalt=13844;AC_amr_female=3011;AN_amr_female=5902;AF_amr_female=0.510166;nhomalt_amr_female=782;AC_sas_female=308;AN_sas_female=566;AF_sas_female=0.54417;nhomalt_sas_female=90;AC_fin=6055;AN_fin=10434;AF_fin=0.580314;nhomalt_fin=1731;AC_afr_female=6457;AN_afr_female=22612;AF_afr_female=0.285556;nhomalt_afr_female=931;AC_sas_male=1282;AN_sas_male=2478;AF_sas_male=0.517353;nhomalt_sas_male=328;AC_amr=6880;AN_amr=13634;AF_amr=0.504621;nhomalt_amr=1778;AC_nfe=30629;AN_nfe=64530;AF_nfe=0.474647;nhomalt_nfe=7376;AC_eas=1295;AN_eas=3118;AF_eas=0.41533;nhomalt_eas=267;AC_ami_male=201;AN_ami_male=426;AF_ami_male=0.471831;nhomalt_ami_male=48;AC_fin_female=1427;AN_fin_female=2506;AF_fin_female=0.569433;nhomalt_fin_female=395;faf95_afr=0.280614;faf99_afr=0.280614;faf95_sas=0.500981;faf99_sas=0.50098;faf95_adj=0.423328;faf99_adj=0.423328;faf95_amr=0.494655;faf99_amr=0.494655;faf95_nfe=0.470195;faf99_nfe=0.470195;faf95_eas=0.39653;faf99_eas=0.39653;vep=T|intron_variant|MODIFIER|INHBC|ENSG00000175189|Transcript|ENST00000309668|protein_coding||1/1|,T|upstream_gene_variant|MODIFIER|R3HDM2|ENSG00000179912|Transcript|ENST00000347140|protein_coding|||,T|upstream_gene_variant|MODIFIER|R3HDM2|ENSG00000179912|Transcript|ENST00000402412|protein_coding|||,T|upstream_gene_variant|MODIFIER|R3HDM2|ENSG00000179912|Transcript|ENST00000448732|protein_coding|||,T|downstream_gene_variant|MODIFIER|AC126614.1|ENSG00000258001|Transcript|ENST00000547552|lincRNA|||,T|upstream_gene_variant|MODIFIER|R3HDM2|ENSG00000179912|Transcript|ENST00000634871|protein_coding|||,T|regulatory_region_variant|MODIFIER|||RegulatoryFeature|ENSR00000459475|promoter_flanking_region|||,T|TF_binding_site_variant|MODIFIER|||MotifFeature|ENSM00206382487||||
chr12	58126028	rs1848125	A	G	80049200	PASS	AC=79875;AN=142960;AF=0.558723;variant_type=snv;n_alt_alleles=1;ReadPosRankSum=0.354;MQRankSum=-0.017;RAW_MQ=1.38284e+10;DP=3799229;MQ_DP=3841644;VarDP=3799229;MQ=59.9966;QD=21.0698;FS=3.37515e-15;SB=544219,602784,1259564,1392662;InbreedingCoeff=0.0790057;AS_VQSLOD=24.0802;NEGATIVE_TRAIN_SITE;POSITIVE_TRAIN_SITE;culprit=AS_FS;SOR=0.691;AC_asj_female=713;AN_asj_female=1760;AF_asj_female=0.405114;nhomalt_asj_female=159;AC_eas_female=494;AN_eas_female=1444;AF_eas_female=0.342105;nhomalt_eas_female=86;AC_afr_male=14827;AN_afr_male=19298;AF_afr_male=0.768318;nhomalt_afr_male=5683;AC_female=41215;AN_female=73710;AF_female=0.559151;nhomalt_female=12274;AC_fin_male=4071;AN_fin_male=7912;AF_fin_male=0.514535;nhomalt_fin_male=1056;AC_oth_female=573;AN_oth_female=1096;AF_oth_female=0.52281;nhomalt_oth_female=149;AC_ami=374;AN_ami=898;AF_ami=0.416481;nhomalt_ami=75;AC_oth=1100;AN_oth=2144;AF_oth=0.51306;nhomalt_oth=282;AC_male=38660;AN_male=69250;AF_male=0.558267;nhomalt_male=11428;AC_ami_female=190;AN_ami_female=468;AF_ami_female=0.405983;nhomalt_ami_female=36;AC_afr=32072;AN_afr=41942;AF_afr=0.764675;nhomalt_afr=12257;AC_eas_male=571;AN_eas_male=1676;AF_eas_male=0.340692;nhomalt_eas_male=99;AC_sas=1517;AN_sas=3020;AF_sas=0.502318;nhomalt_sas=390;AC_nfe_female=17768;AN_nfe_female=37340;AF_nfe_female=0.475844;nhomalt_nfe_female=4259;AC_asj_male=680;AN_asj_male=1562;AF_asj_male=0.435339;nhomalt_asj_male=149;AC_raw=80123;AN_raw=143334;AF_raw=0.558995;nhomalt_raw=23790;AC_oth_male=527;AN_oth_male=1048;AF_oth_male=0.502863;nhomalt_oth_male=133;AC_nfe_male=12936;AN_nfe_male=27142;AF_nfe_male=0.476605;nhomalt_nfe_male=3079;AC_asj=1393;AN_asj=3322;AF_asj=0.419326;nhomalt_asj=308;AC_amr_male=3619;AN_amr_male=7726;AF_amr_male=0.468418;nhomalt_amr_male=864;nhomalt=23702;AC_amr_female=2687;AN_amr_female=5900;AF_amr_female=0.455424;nhomalt_amr_female=636;AC_sas_female=272;AN_sas_female=564;AF_sas_female=0.48227;nhomalt_sas_female=64;AC_fin=5344;AN_fin=10406;AF_fin=0.51355;nhomalt_fin=1367;AC_afr_female=17245;AN_afr_female=22644;AF_afr_female=0.76157;nhomalt_afr_female=6574;AC_sas_male=1245;AN_sas_male=2456;AF_sas_male=0.506922;nhomalt_sas_male=326;AC_amr=6306;AN_amr=13626;AF_amr=0.462792;nhomalt_amr=1500;AC_nfe=30704;AN_nfe=64482;AF_nfe=0.476164;nhomalt_nfe=7338;AC_eas=1065;AN_eas=3120;AF_eas=0.341346;nhomalt_eas=185;AC_ami_male=184;AN_ami_male=430;AF_ami_male=0.427907;nhomalt_ami_male=39;AC_fin_female=1273;AN_fin_female=2494;AF_fin_female=0.510425;nhomalt_fin_female=311;faf95_afr=0.757665;faf99_afr=0.757665;faf95_sas=0.481294;faf99_sas=0.481294;faf95_adj=0.555474;faf99_adj=0.555475;faf95_amr=0.453247;faf99_amr=0.453247;faf95_nfe=0.471703;faf99_nfe=0.471702;faf95_eas=0.324325;faf99_eas=0.324325;vep=G|intergenic_variant|MODIFIER|||Intergenic|||||
chr12	58294929	rs1148540	C	T	79913100	PASS	AC=79286;AN=142630;AF=0.555886;variant_type=snv;n_alt_alleles=1;ReadPosRankSum=0.302;MQRankSum=-0.017;RAW_MQ=1.34552e+10;DP=3707340;MQ_DP=3737908;VarDP=3707340;MQ=59.9971;QD=21.5554;FS=0;SB=559288,562095,1287301,1298656;InbreedingCoeff=0.05741;AS_VQSLOD=24.1271;POSITIVE_TRAIN_SITE;culprit=AS_FS;SOR=0.697;AC_asj_female=924;AN_asj_female=1760;AF_asj_female=0.525;nhomalt_asj_female=233;AC_eas_female=1187;AN_eas_female=1436;AF_eas_female=0.826602;nhomalt_eas_female=493;AC_afr_male=13779;AN_afr_male=19252;AF_afr_male=0.715718;nhomalt_afr_male=4926;AC_female=40723;AN_female=73522;AF_female=0.553889;nhomalt_female=11821;AC_fin_male=3578;AN_fin_male=7896;AF_fin_male=0.453141;nhomalt_fin_male=841;AC_oth_female=625;AN_oth_female=1096;AF_oth_female=0.570255;nhomalt_oth_female=189;AC_ami=433;AN_ami=896;AF_ami=0.483259;nhomalt_ami=95;AC_oth=1213;AN_oth=2142;AF_oth=0.566293;nhomalt_oth=357;AC_male=38563;AN_male=69108;AF_male=0.558011;nhomalt_male=11219;AC_ami_female=223;AN_ami_female=466;AF_ami_female=0.478541;nhomalt_ami_female=46;AC_afr=29841;AN_afr=41830;AF_afr=0.713388;nhomalt_afr=10647;AC_eas_male=1387;AN_eas_male=1678;AF_eas_male=0.826579;nhomalt_eas_male=574;AC_sas=1776;AN_sas=3038;AF_sas=0.584595;nhomalt_sas=511;AC_nfe_female=16908;AN_nfe_female=37264;AF_nfe_female=0.453736;nhomalt_nfe_female=3813;AC_asj_male=817;AN_asj_male=1560;AF_asj_male=0.523718;nhomalt_asj_male=202;AC_raw=79657;AN_raw=143274;AF_raw=0.555977;nhomalt_raw=23159;AC_oth_male=588;AN_oth_male=1046;AF_oth_male=0.562141;nhomalt_oth_male=168;AC_nfe_male=12527;AN_nfe_male=27080;AF_nfe_male=0.462592;nhomalt_nfe_male=2865;AC_asj=1741;AN_asj=3320;AF_asj=0.524398;nhomalt_asj=435;AC_amr_male=4220;AN_amr_male=7688;AF_amr_male=0.548907;nhomalt_amr_male=1161;nhomalt=23040;AC_amr_female=3329;AN_amr_female=5872;AF_amr_female=0.566928;nhomalt_amr_female=967;AC_sas_female=319;AN_sas_female=560;AF_sas_female=0.569643;nhomalt_sas_female=78;AC_fin=4724;AN_fin=10386;AF_fin=0.454843;nhomalt_fin=1122;AC_afr_female=16062;AN_afr_female=22578;AF_afr_female=0.7114;nhomalt_afr_female=5721;AC_sas_male=1457;AN_sas_male=2478;AF_sas_male=0.587974;nhomalt_sas_male=433;AC_amr=7549;AN_amr=13560;AF_amr=0.556711;nhomalt_amr=2128;AC_nfe=29435;AN_nfe=64344;AF_nfe=0.457463;nhomalt_nfe=6678;AC_eas=2574;AN_eas=3114;AF_eas=0.82659;nhomalt_eas=1067;AC_ami_male=210;AN_ami_male=430;AF_ami_male=0.488372;nhomalt_ami_male=49;AC_fin_female=1146;AN_fin_female=2490;AF_fin_female=0.460241;nhomalt_fin_female=281;faf95_afr=0.706608;faf99_afr=0.706608;faf95_sas=0.561967;faf99_sas=0.561966;faf95_adj=0.552642;faf99_adj=0.552643;faf95_amr=0.546213;faf99_amr=0.546213;faf95_nfe=0.453086;faf99_nfe=0.453085;faf95_eas=0.799974;faf99_eas=0.799974;vep=T|intergenic_variant|MODIFIER|||Intergenic|||||
chr12	58499908	rs4760224	T	C	96115300	PASS	AC=88818;AN=142952;AF=0.621313;variant_type=snv;n_alt_alleles=1;ReadPosRankSum=0.372;MQRankSum=-0.014;RAW_MQ=1.54999e+10;DP=4269383;MQ_DP=4306134;VarDP=4269383;MQ=59.9958;QD=22.5127;FS=0;SB=578878,603842,1513796,1572867;InbreedingCoeff=0.00411249;AS_VQSLOD=24.7373;POSITIVE_TRAIN_SITE;culprit=AS_FS;SOR=0.689;AC_asj_female=1147;AN_asj_female=1760;AF_asj_female=0.651705;nhomalt_asj_female=381;AC_eas_female=778;AN_eas_female=1444;AF_eas_female=0.538781;nhomalt_eas_female=211;AC_afr_male=12438;AN_afr_male=19280;AF_afr_male=0.645124;nhomalt_afr_male=3975;AC_female=45784;AN_female=73734;AF_female=0.620935;nhomalt_female=14222;AC_fin_male=5037;AN_fin_male=7928;AF_fin_male=0.635343;nhomalt_fin_male=1581;AC_oth_female=696;AN_oth_female=1096;AF_oth_female=0.635036;nhomalt_oth_female=222;AC_ami=603;AN_ami=900;AF_ami=0.67;nhomalt_ami=198;AC_oth=1346;AN_oth=2146;AF_oth=0.627213;nhomalt_oth=433;AC_male=43034;AN_male=69218;AF_male=0.621717;nhomalt_male=13429;AC_ami_female=313;AN_ami_female=470;AF_ami_female=0.665957;nhomalt_ami_female=99;AC_afr=27250;AN_afr=41916;AF_afr=0.65011;nhomalt_afr=8826;AC_eas_male=909;AN_eas_male=1670;AF_eas_male=0.544311;nhomalt_eas_male=256;AC_sas=1970;AN_sas=3034;AF_sas=0.649308;nhomalt_sas=649;AC_nfe_female=22476;AN_nfe_female=37370;AF_nfe_female=0.601445;nhomalt_nfe_female=6733;AC_asj_male=964;AN_asj_male=1558;AF_asj_male=0.618742;nhomalt_asj_male=283;AC_raw=89082;AN_raw=143368;AF_raw=0.621352;nhomalt_raw=27745;AC_oth_male=650;AN_oth_male=1050;AF_oth_male=0.619048;nhomalt_oth_male=211;AC_nfe_male=16369;AN_nfe_male=27120;AF_nfe_male=0.603577;nhomalt_nfe_male=5014;AC_asj=2111;AN_asj=3318;AF_asj=0.636227;nhomalt_asj=664;AC_amr_male=4768;AN_amr_male=7710;AF_amr_male=0.618418;nhomalt_amr_male=1476;nhomalt=27651;AC_amr_female=3583;AN_amr_female=5898;AF_amr_female=0.607494;nhomalt_amr_female=1089;AC_sas_female=361;AN_sas_female=562;AF_sas_female=0.642349;nhomalt_sas_female=115;AC_fin=6655;AN_fin=10426;AF_fin=0.638308;nhomalt_fin=2102;AC_afr_female=14812;AN_afr_female=22636;AF_afr_female=0.654356;nhomalt_afr_female=4851;AC_sas_male=1609;AN_sas_male=2472;AF_sas_male=0.65089;nhomalt_sas_male=534;AC_amr=8351;AN_amr=13608;AF_amr=0.613683;nhomalt_amr=2565;AC_nfe=38845;AN_nfe=64490;AF_nfe=0.602341;nhomalt_nfe=11747;AC_eas=1687;AN_eas=3114;AF_eas=0.541747;nhomalt_eas=467;AC_ami_male=290;AN_ami_male=430;AF_ami_male=0.674419;nhomalt_ami_male=99;AC_fin_female=1618;AN_fin_female=2498;AF_fin_female=0.647718;nhomalt_fin_female=521;faf95_afr=0.643645;faf99_afr=0.643645;faf95_sas=0.625433;faf99_sas=0.625434;faf95_adj=0.617887;faf99_adj=0.617888;faf95_amr=0.602679;faf99_amr=0.602679;faf95_nfe=0.597322;faf99_nfe=0.597323;faf95_eas=0.520235;faf99_eas=0.520235;vep=C|intergenic_variant|MODIFIER|||Intergenic|||||
chr12	58817926	rs6581213	T	C	81674400	PASS	AC=75968;AN=143038;AF=0.531104;variant_type=snv;n_alt_alleles=1;ReadPosRankSum=0.382;MQRankSum=-0.019;RAW_MQ=1.41569e+10;DP=3900970;MQ_DP=3932825;VarDP=3900970;MQ=59.9973;QD=20.9369;FS=2.41082e-15;SB=619889,610485,1353014,1317582;InbreedingCoeff=0.0375059;AS_VQSLOD=24.127;POSITIVE_TRAIN_SITE;culprit=AS_FS;SOR=0.704;AC_asj_female=808;AN_asj_female=1760;AF_asj_female=0.459091;nhomalt_asj_female=183;AC_eas_female=811;AN_eas_female=1448;AF_eas_female=0.560083;nhomalt_eas_female=233;AC_afr_male=13036;AN_afr_male=19292;AF_afr_male=0.675721;nhomalt_afr_male=4417;AC_female=39147;AN_female=73740;AF_female=0.530879;nhomalt_female=10714;AC_fin_male=3475;AN_fin_male=7932;AF_fin_male=0.438099;nhomalt_fin_male=741;AC_oth_female=546;AN_oth_female=1094;AF_oth_female=0.499086;nhomalt_oth_female=136;AC_ami=304;AN_ami=896;AF_ami=0.339286;nhomalt_ami=53;AC_oth=1090;AN_oth=2142;AF_oth=0.50887;nhomalt_oth=278;AC_male=36821;AN_male=69298;AF_male=0.531343;nhomalt_male=10121;AC_ami_female=170;AN_ami_female=468;AF_ami_female=0.363248;nhomalt_ami_female=34;AC_afr=28326;AN_afr=41928;AF_afr=0.675587;nhomalt_afr=9567;AC_eas_male=892;AN_eas_male=1684;AF_eas_male=0.529691;nhomalt_eas_male=236;AC_sas=1646;AN_sas=3038;AF_sas=0.541804;nhomalt_sas=459;AC_nfe_female=16893;AN_nfe_female=37364;AF_nfe_female=0.45212;nhomalt_nfe_female=3777;AC_asj_male=752;AN_asj_male=1562;AF_asj_male=0.481434;nhomalt_asj_male=181;AC_raw=76144;AN_raw=143360;AF_raw=0.531138;nhomalt_raw=20891;AC_oth_male=544;AN_oth_male=1048;AF_oth_male=0.519084;nhomalt_oth_male=142;AC_nfe_male=12400;AN_nfe_male=27144;AF_nfe_male=0.456823;nhomalt_nfe_male=2861;AC_asj=1560;AN_asj=3322;AF_asj=0.469597;nhomalt_asj=364;AC_amr_male=4248;AN_amr_male=7734;AF_amr_male=0.549263;nhomalt_amr_male=1152;nhomalt=20835;AC_amr_female=3176;AN_amr_female=5900;AF_amr_female=0.538305;nhomalt_amr_female=853;AC_sas_female=306;AN_sas_female=564;AF_sas_female=0.542553;nhomalt_sas_female=87;AC_fin=4622;AN_fin=10438;AF_fin=0.442805;nhomalt_fin=1002;AC_afr_female=15290;AN_afr_female=22636;AF_afr_female=0.675473;nhomalt_afr_female=5150;AC_sas_male=1340;AN_sas_male=2474;AF_sas_male=0.541633;nhomalt_sas_male=372;AC_amr=7424;AN_amr=13634;AF_amr=0.544521;nhomalt_amr=2005;AC_nfe=29293;AN_nfe=64508;AF_nfe=0.454099;nhomalt_nfe=6638;AC_eas=1703;AN_eas=3132;AF_eas=0.543742;nhomalt_eas=469;AC_ami_male=134;AN_ami_male=428;AF_ami_male=0.313084;nhomalt_ami_male=19;AC_fin_female=1147;AN_fin_female=2506;AF_fin_female=0.457702;nhomalt_fin_female=261;faf95_afr=0.668997;faf99_afr=0.668997;faf95_sas=0.520026;faf99_sas=0.520026;faf95_adj=0.527938;faf99_adj=0.527937;faf95_amr=0.534167;faf99_amr=0.534167;faf95_nfe=0.449743;faf99_nfe=0.449743;faf95_eas=0.522252;faf99_eas=0.522252;vep=C|downstream_gene_variant|MODIFIER|AC020637.1|ENSG00000258231|Transcript|ENST00000546977|lincRNA|||
chr12	59156327	rs2221158	T	C	75574200	PASS	AC=73901;AN=142812;AF=0.517471;variant_type=snv;n_alt_alleles=1;ReadPosRankSum=0.367;MQRankSum=0;RAW_MQ=1.34196e+10;DP=3690896;MQ_DP=3728045;VarDP=3690896;MQ=59.9971;QD=20.4758;FS=0;SB=592341,602722,1226512,1269321;InbreedingCoeff=0.0178235;AS_VQSLOD=21.8811;culprit=AS_FS;SOR=0.71;AC_asj_female=794;AN_asj_female=1760;AF_asj_female=0.451136;nhomalt_asj_female=184;AC_eas_female=361;AN_eas_female=1444;AF_eas_female=0.25;nhomalt_eas_female=44;AC_afr_male=9042;AN_afr_male=19300;AF_afr_male=0.468497;nhomalt_afr_male=2130;AC_female=37823;AN_female=73616;AF_female=0.513788;nhomalt_female=9859;AC_fin_male=4638;AN_fin_male=7888;AF_fin_male=0.587982;nhomalt_fin_male=1362;AC_oth_female=533;AN_oth_female=1098;AF_oth_female=0.485428;nhomalt_oth_female=145;AC_ami=456;AN_ami=898;AF_ami=0.507795;nhomalt_ami=117;AC_oth=1055;AN_oth=2148;AF_oth=0.491155;nhomalt_oth=271;AC_male=36078;AN_male=69196;AF_male=0.521389;nhomalt_male=9564;AC_ami_female=236;AN_ami_female=468;AF_ami_female=0.504274;nhomalt_ami_female=58;AC_afr=19765;AN_afr=41906;AF_afr=0.471651;nhomalt_afr=4661;AC_eas_male=410;AN_eas_male=1674;AF_eas_male=0.244922;nhomalt_eas_male=51;AC_sas=1868;AN_sas=3034;AF_sas=0.615689;nhomalt_sas=590;AC_nfe_female=20241;AN_nfe_female=37336;AF_nfe_female=0.542131;nhomalt_nfe_female=5522;AC_asj_male=668;AN_asj_male=1562;AF_asj_male=0.427657;nhomalt_asj_male=152;AC_raw=74211;AN_raw=143336;AF_raw=0.517742;nhomalt_raw=19530;AC_oth_male=522;AN_oth_male=1050;AF_oth_male=0.497143;nhomalt_oth_male=126;AC_nfe_male=14754;AN_nfe_male=27120;AF_nfe_male=0.544027;nhomalt_nfe_male=4012;AC_asj=1462;AN_asj=3322;AF_asj=0.440096;nhomalt_asj=336;AC_amr_male=4302;AN_amr_male=7700;AF_amr_male=0.558701;nhomalt_amr_male=1189;nhomalt=19423;AC_amr_female=3148;AN_amr_female=5880;AF_amr_female=0.535374;nhomalt_amr_female=852;AC_sas_female=346;AN_sas_female=562;AF_sas_female=0.615658;nhomalt_sas_female=107;AC_fin=6079;AN_fin=10350;AF_fin=0.587343;nhomalt_fin=1778;AC_afr_female=10723;AN_afr_female=22606;AF_afr_female=0.474343;nhomalt_afr_female=2531;AC_sas_male=1522;AN_sas_male=2472;AF_sas_male=0.615696;nhomalt_sas_male=483;AC_amr=7450;AN_amr=13580;AF_amr=0.548601;nhomalt_amr=2041;AC_nfe=34995;AN_nfe=64456;AF_nfe=0.542929;nhomalt_nfe=9534;AC_eas=771;AN_eas=3118;AF_eas=0.247274;nhomalt_eas=95;AC_ami_male=220;AN_ami_male=430;AF_ami_male=0.511628;nhomalt_ami_male=59;AC_fin_female=1441;AN_fin_female=2462;AF_fin_female=0.585297;nhomalt_fin_female=416;faf95_afr=0.466146;faf99_afr=0.466146;faf95_sas=0.592445;faf99_sas=0.592446;faf95_adj=0.514343;faf99_adj=0.514343;faf95_amr=0.538188;faf99_amr=0.538188;faf95_nfe=0.538163;faf99_nfe=0.538163;faf95_eas=0.23281;faf99_eas=0.23281;vep=C|intergenic_variant|MODIFIER|||Intergenic|||||
chr12	60010590	rs12821724	C	T	57606200	PASS	AC=55340;AN=142472;AF=0.388427;variant_type=snv;n_alt_alleles=1;ReadPosRankSum=0.337;MQRankSum=-0.043;RAW_MQ=1.11281e+10;DP=3056364;MQ_DP=3091551;VarDP=3056364;MQ=59.9959;QD=18.8479;FS=9.64327e-16;SB=573079,544770,990489,948026;InbreedingCoeff=0.0591811;AS_VQSLOD=22.9256;POSITIVE_TRAIN_SITE;culprit=AS_FS;SOR=0.686;AC_asj_female=650;AN_asj_female=1752;AF_asj_female=0.371005;nhomalt_asj_female=121;AC_eas_female=528;AN_eas_female=1420;AF_eas_female=0.371831;nhomalt_eas_female=95;AC_afr_male=4459;AN_afr_male=19282;AF_afr_male=0.231252;nhomalt_afr_male=480;AC_female=28179;AN_female=73480;AF_female=0.383492;nhomalt_female=5950;AC_fin_male=4267;AN_fin_male=7906;AF_fin_male=0.539717;nhomalt_fin_male=1158;AC_oth_female=417;AN_oth_female=1090;AF_oth_female=0.382569;nhomalt_oth_female=77;AC_ami=319;AN_ami=898;AF_ami=0.355234;nhomalt_ami=61;AC_oth=837;AN_oth=2134;AF_oth=0.392221;nhomalt_oth=165;AC_male=27161;AN_male=68992;AF_male=0.393683;nhomalt_male=5779;AC_ami_female=169;AN_ami_female=468;AF_ami_female=0.361111;nhomalt_ami_female=31;AC_afr=9671;AN_afr=41866;AF_afr=0.230999;nhomalt_afr=1073;AC_eas_male=630;AN_eas_male=1644;AF_eas_male=0.383212;nhomalt_eas_male=130;AC_sas=1359;AN_sas=3036;AF_sas=0.447628;nhomalt_sas=302;AC_nfe_female=17683;AN_nfe_female=37238;AF_nfe_female=0.474864;nhomalt_nfe_female=4261;AC_asj_male=597;AN_asj_male=1552;AF_asj_male=0.384665;nhomalt_asj_male=115;AC_raw=55695;AN_raw=143254;AF_raw=0.388785;nhomalt_raw=11834;AC_oth_male=420;AN_oth_male=1044;AF_oth_male=0.402299;nhomalt_oth_male=88;AC_nfe_male=12934;AN_nfe_male=27022;AF_nfe_male=0.478647;nhomalt_nfe_male=3085;AC_asj=1247;AN_asj=3304;AF_asj=0.377421;nhomalt_asj=236;AC_amr_male=2598;AN_amr_male=7642;AF_amr_male=0.339963;nhomalt_amr_male=453;nhomalt=11729;AC_amr_female=1916;AN_amr_female=5870;AF_amr_female=0.326405;nhomalt_amr_female=336;AC_sas_female=253;AN_sas_female=566;AF_sas_female=0.446996;nhomalt_sas_female=62;AC_fin=5618;AN_fin=10398;AF_fin=0.540296;nhomalt_fin=1532;AC_afr_female=5212;AN_afr_female=22584;AF_afr_female=0.230783;nhomalt_afr_female=593;AC_sas_male=1106;AN_sas_male=2470;AF_sas_male=0.447773;nhomalt_sas_male=240;AC_amr=4514;AN_amr=13512;AF_amr=0.334073;nhomalt_amr=789;AC_nfe=30617;AN_nfe=64260;AF_nfe=0.476455;nhomalt_nfe=7346;AC_eas=1158;AN_eas=3064;AF_eas=0.377937;nhomalt_eas=225;AC_ami_male=150;AN_ami_male=430;AF_ami_male=0.348837;nhomalt_ami_male=30;AC_fin_female=1351;AN_fin_female=2492;AF_fin_female=0.542135;nhomalt_fin_female=374;faf95_afr=0.227148;faf99_afr=0.227148;faf95_sas=0.427844;faf99_sas=0.427844;faf95_adj=0.385715;faf99_adj=0.385714;faf95_amr=0.325937;faf99_amr=0.325936;faf95_nfe=0.471985;faf99_nfe=0.471984;faf95_eas=0.359856;faf99_eas=0.359856;vep=T|intergenic_variant|MODIFIER|||Intergenic|||||
chr12	60937441	rs6581355	C	T	74421300	PASS	AC=70859;AN=142916;AF=0.495809;variant_type=snv;n_alt_alleles=1;ReadPosRankSum=0.301;MQRankSum=-0.015;RAW_MQ=1.31541e+10;DP=3619771;MQ_DP=3654465;VarDP=3619771;MQ=59.9955;QD=20.5597;FS=1.92865e-15;SB=641953,542844,1330354,1104620;InbreedingCoeff=0.0268102;AS_VQSLOD=23.708;POSITIVE_TRAIN_SITE;culprit=AS_FS;SOR=0.712;AC_asj_female=628;AN_asj_female=1754;AF_asj_female=0.358039;nhomalt_asj_female=113;AC_eas_female=1002;AN_eas_female=1440;AF_eas_female=0.695833;nhomalt_eas_female=342;AC_afr_male=10978;AN_afr_male=19290;AF_afr_male=0.569103;nhomalt_afr_male=3099;AC_female=36487;AN_female=73670;AF_female=0.495276;nhomalt_female=9281;AC_fin_male=3348;AN_fin_male=7880;AF_fin_male=0.424873;nhomalt_fin_male=724;AC_oth_female=574;AN_oth_female=1098;AF_oth_female=0.522769;nhomalt_oth_female=153;AC_ami=512;AN_ami=900;AF_ami=0.568889;nhomalt_ami=147;AC_oth=1095;AN_oth=2152;AF_oth=0.508829;nhomalt_oth=266;AC_male=34372;AN_male=69246;AF_male=0.496375;nhomalt_male=8750;AC_ami_female=272;AN_ami_female=470;AF_ami_female=0.578723;nhomalt_ami_female=82;AC_afr=23876;AN_afr=41912;AF_afr=0.56967;nhomalt_afr=6792;AC_eas_male=1183;AN_eas_male=1686;AF_eas_male=0.701661;nhomalt_eas_male=420;AC_sas=1177;AN_sas=3038;AF_sas=0.387426;nhomalt_sas=216;AC_nfe_female=16364;AN_nfe_female=37352;AF_nfe_female=0.438102;nhomalt_nfe_female=3620;AC_asj_male=588;AN_asj_male=1560;AF_asj_male=0.376923;nhomalt_asj_male=110;AC_raw=71030;AN_raw=143292;AF_raw=0.495701;nhomalt_raw=18085;AC_oth_male=521;AN_oth_male=1054;AF_oth_male=0.494307;nhomalt_oth_male=113;AC_nfe_male=11960;AN_nfe_male=27136;AF_nfe_male=0.440743;nhomalt_nfe_male=2645;AC_asj=1216;AN_asj=3314;AF_asj=0.366928;nhomalt_asj=223;AC_amr_male=4612;AN_amr_male=7734;AF_amr_male=0.596328;nhomalt_amr_male=1406;nhomalt=18031;AC_amr_female=3522;AN_amr_female=5896;AF_amr_female=0.597354;nhomalt_amr_female=1053;AC_sas_female=235;AN_sas_female=562;AF_sas_female=0.418149;nhomalt_sas_female=48;AC_fin=4340;AN_fin=10356;AF_fin=0.419081;nhomalt_fin=901;AC_afr_female=12898;AN_afr_female=22622;AF_afr_female=0.570153;nhomalt_afr_female=3693;AC_sas_male=942;AN_sas_male=2476;AF_sas_male=0.380452;nhomalt_sas_male=168;AC_amr=8134;AN_amr=13630;AF_amr=0.596772;nhomalt_amr=2459;AC_nfe=28324;AN_nfe=64488;AF_nfe=0.439213;nhomalt_nfe=6265;AC_eas=2185;AN_eas=3126;AF_eas=0.698976;nhomalt_eas=762;AC_ami_male=240;AN_ami_male=430;AF_ami_male=0.55814;nhomalt_ami_male=65;AC_fin_female=992;AN_fin_female=2476;AF_fin_female=0.400646;nhomalt_fin_female=177;faf95_afr=0.563618;faf99_afr=0.563619;faf95_sas=0.36904;faf99_sas=0.369039;faf95_adj=0.492748;faf99_adj=0.492748;faf95_amr=0.58593;faf99_amr=0.585929;faf95_nfe=0.434929;faf99_nfe=0.434929;faf95_eas=0.674564;faf99_eas=0.674563;vep=T|intergenic_variant|MODIFIER|||Intergenic|||||
chr12	61499785	rs1901887	T	C	66736300	PASS	AC=63483;AN=142958;AF=0.444067;variant_type=snv;n_alt_alleles=1;ReadPosRankSum=0.332;MQRankSum=-0.023;RAW_MQ=1.23255e+10;DP=3382786;MQ_DP=3425775;VarDP=3382786;MQ=59.9823;QD=19.7282;FS=9.64327e-16;SB=583168,584115,1114266,1101237;InbreedingCoeff=0.044316;AS_VQSLOD=23.5739;POSITIVE_TRAIN_SITE;culprit=AS_FS;SOR=0.703;AC_asj_female=908;AN_asj_female=1762;AF_asj_female=0.515323;nhomalt_asj_female=227;AC_eas_female=476;AN_eas_female=1446;AF_eas_female=0.329184;nhomalt_eas_female=89;AC_afr_male=5994;AN_afr_male=19292;AF_afr_male=0.310699;nhomalt_afr_male=906;AC_female=32531;AN_female=73692;AF_female=0.441445;nhomalt_female=7585;AC_fin_male=4842;AN_fin_male=7906;AF_fin_male=0.612446;nhomalt_fin_male=1450;AC_oth_female=434;AN_oth_female=1096;AF_oth_female=0.395985;nhomalt_oth_female=83;AC_ami=492;AN_ami=898;AF_ami=0.547884;nhomalt_ami=142;AC_oth=902;AN_oth=2146;AF_oth=0.420317;nhomalt_oth=185;AC_male=30952;AN_male=69266;AF_male=0.446857;nhomalt_male=7278;AC_ami_female=262;AN_ami_female=468;AF_ami_female=0.559829;nhomalt_ami_female=78;AC_afr=13088;AN_afr=41918;AF_afr=0.312229;nhomalt_afr=2006;AC_eas_male=525;AN_eas_male=1676;AF_eas_male=0.313246;nhomalt_eas_male=74;AC_sas=1442;AN_sas=3036;AF_sas=0.474967;nhomalt_sas=359;AC_nfe_female=19539;AN_nfe_female=37336;AF_nfe_female=0.523329;nhomalt_nfe_female=5118;AC_asj_male=810;AN_asj_male=1558;AF_asj_male=0.519897;nhomalt_asj_male=217;AC_raw=63654;AN_raw=143316;AF_raw=0.444151;nhomalt_raw=14920;AC_oth_male=468;AN_oth_male=1050;AF_oth_male=0.445714;nhomalt_oth_male=102;AC_nfe_male=14192;AN_nfe_male=27132;AF_nfe_male=0.523072;nhomalt_nfe_male=3692;AC_asj=1718;AN_asj=3320;AF_asj=0.51747;nhomalt_asj=444;AC_amr_male=2733;AN_amr_male=7746;AF_amr_male=0.352827;nhomalt_amr_male=490;nhomalt=14863;AC_amr_female=2018;AN_amr_female=5896;AF_amr_female=0.342266;nhomalt_amr_female=354;AC_sas_female=284;AN_sas_female=560;AF_sas_female=0.507143;nhomalt_sas_female=76;AC_fin=6358;AN_fin=10408;AF_fin=0.610876;nhomalt_fin=1910;AC_afr_female=7094;AN_afr_female=22626;AF_afr_female=0.313533;nhomalt_afr_female=1100;AC_sas_male=1158;AN_sas_male=2476;AF_sas_male=0.46769;nhomalt_sas_male=283;AC_amr=4751;AN_amr=13642;AF_amr=0.348263;nhomalt_amr=844;AC_nfe=33731;AN_nfe=64468;AF_nfe=0.523221;nhomalt_nfe=8810;AC_eas=1001;AN_eas=3122;AF_eas=0.320628;nhomalt_eas=163;AC_ami_male=230;AN_ami_male=430;AF_ami_male=0.534884;nhomalt_ami_male=64;AC_fin_female=1516;AN_fin_female=2502;AF_fin_female=0.605915;nhomalt_fin_female=460;faf95_afr=0.307753;faf99_afr=0.307753;faf95_sas=0.454582;faf99_sas=0.454582;faf95_adj=0.441172;faf99_adj=0.441172;faf95_amr=0.339993;faf99_amr=0.339993;faf95_nfe=0.518543;faf99_nfe=0.518543;faf95_eas=0.304142;faf99_eas=0.304142;vep=C|intergenic_variant|MODIFIER|||Intergenic|||||
chr12	61579025	rs931872	T	C	44881000	PASS	AC=40872;AN=143174;AF=0.285471;variant_type=snv;n_alt_alleles=1;ReadPosRankSum=0.353;MQRankSum=0;RAW_MQ=9.28352e+09;DP=2557986;MQ_DP=2579000;VarDP=2557986;MQ=59.9972;QD=17.5455;FS=1.44649e-15;SB=495696,527900,746326,788064;InbreedingCoeff=0.0545427;AS_VQSLOD=22.6916;POSITIVE_TRAIN_SITE;culprit=AS_FS;SOR=0.685;AC_asj_female=665;AN_asj_female=1762;AF_asj_female=0.377412;nhomalt_asj_female=128;AC_eas_female=390;AN_eas_female=1444;AF_eas_female=0.270083;nhomalt_eas_female=53;AC_afr_male=2388;AN_afr_male=19334;AF_afr_male=0.123513;nhomalt_afr_male=161;AC_female=21008;AN_female=73804;AF_female=0.284646;nhomalt_female=3428;AC_fin_male=2419;AN_fin_male=7952;AF_fin_male=0.3042;nhomalt_fin_male=360;AC_oth_female=305;AN_oth_female=1100;AF_oth_female=0.277273;nhomalt_oth_female=51;AC_ami=389;AN_ami=898;AF_ami=0.433185;nhomalt_ami=95;AC_oth=637;AN_oth=2154;AF_oth=0.295729;nhomalt_oth=106;AC_male=19864;AN_male=69370;AF_male=0.286349;nhomalt_male=3196;AC_ami_female=184;AN_ami_female=468;AF_ami_female=0.393162;nhomalt_ami_female=42;AC_afr=5295;AN_afr=42022;AF_afr=0.126005;nhomalt_afr=357;AC_eas_male=458;AN_eas_male=1676;AF_eas_male=0.27327;nhomalt_eas_male=63;AC_sas=1186;AN_sas=3042;AF_sas=0.389875;nhomalt_sas=238;AC_nfe_female=13436;AN_nfe_female=37388;AF_nfe_female=0.359367;nhomalt_nfe_female=2393;AC_asj_male=554;AN_asj_male=1562;AF_asj_male=0.354673;nhomalt_asj_male=105;AC_raw=40953;AN_raw=143340;AF_raw=0.285705;nhomalt_raw=6648;AC_oth_male=332;AN_oth_male=1054;AF_oth_male=0.314991;nhomalt_oth_male=55;AC_nfe_male=9694;AN_nfe_male=27154;AF_nfe_male=0.357001;nhomalt_nfe_male=1682;AC_asj=1219;AN_asj=3324;AF_asj=0.366727;nhomalt_asj=233;AC_amr_male=2848;AN_amr_male=7730;AF_amr_male=0.368435;nhomalt_amr_male=530;nhomalt=6624;AC_amr_female=2099;AN_amr_female=5890;AF_amr_female=0.356367;nhomalt_amr_female=369;AC_sas_female=220;AN_sas_female=564;AF_sas_female=0.390071;nhomalt_sas_female=51;AC_fin=3221;AN_fin=10452;AF_fin=0.308171;nhomalt_fin=505;AC_afr_female=2907;AN_afr_female=22688;AF_afr_female=0.128129;nhomalt_afr_female=196;AC_sas_male=966;AN_sas_male=2478;AF_sas_male=0.389831;nhomalt_sas_male=187;AC_amr=4947;AN_amr=13620;AF_amr=0.363216;nhomalt_amr=899;AC_nfe=23130;AN_nfe=64542;AF_nfe=0.358371;nhomalt_nfe=4075;AC_eas=848;AN_eas=3120;AF_eas=0.271795;nhomalt_eas=116;AC_ami_male=205;AN_ami_male=430;AF_ami_male=0.476744;nhomalt_ami_male=53;AC_fin_female=802;AN_fin_female=2500;AF_fin_female=0.3208;nhomalt_fin_female=145;faf95_afr=0.12317;faf99_afr=0.12317;faf95_sas=0.371442;faf99_sas=0.371442;faf95_adj=0.283152;faf99_adj=0.283152;faf95_amr=0.354763;faf99_amr=0.354763;faf95_nfe=0.354504;faf99_nfe=0.354504;faf95_eas=0.256627;faf99_eas=0.256626;vep=C|intergenic_variant|MODIFIER|||Intergenic|||||
chr12	62465640	rs7308021	T	G	78091300	PASS	AC=69687;AN=143088;AF=0.487022;variant_type=snv;n_alt_alleles=1;ReadPosRankSum=0.36;MQRankSum=0;RAW_MQ=1.40216e+10;DP=3860194;MQ_DP=3895206;VarDP=3860194;MQ=59.9975;QD=20.2299;FS=0;SB=629458,645757,1268949,1316030;InbreedingCoeff=0.0148212;AS_VQSLOD=23.825;POSITIVE_TRAIN_SITE;culprit=AS_FS;SOR=0.704;AC_asj_female=1080;AN_asj_female=1762;AF_asj_female=0.61294;nhomalt_asj_female=341;AC_eas_female=524;AN_eas_female=1446;AF_eas_female=0.362379;nhomalt_eas_female=102;AC_afr_male=8636;AN_afr_male=19298;AF_afr_male=0.447508;nhomalt_afr_male=1930;AC_female=36505;AN_female=73780;AF_female=0.494782;nhomalt_female=9203;AC_fin_male=3422;AN_fin_male=7930;AF_fin_male=0.431526;nhomalt_fin_male=743;AC_oth_female=540;AN_oth_female=1096;AF_oth_female=0.492701;nhomalt_oth_female=132;AC_ami=380;AN_ami=898;AF_ami=0.423163;nhomalt_ami=77;AC_oth=1096;AN_oth=2150;AF_oth=0.509767;nhomalt_oth=287;AC_male=33182;AN_male=69308;AF_male=0.478761;nhomalt_male=8024;AC_ami_female=201;AN_ami_female=470;AF_ami_female=0.42766;nhomalt_ami_female=44;AC_afr=18989;AN_afr=41954;AF_afr=0.452615;nhomalt_afr=4338;AC_eas_male=597;AN_eas_male=1674;AF_eas_male=0.356631;nhomalt_eas_male=104;AC_sas=1329;AN_sas=3040;AF_sas=0.437171;nhomalt_sas=276;AC_nfe_female=19707;AN_nfe_female=37376;AF_nfe_female=0.527263;nhomalt_nfe_female=5236;AC_asj_male=957;AN_asj_male=1562;AF_asj_male=0.612676;nhomalt_asj_male=299;AC_raw=69814;AN_raw=143322;AF_raw=0.487113;nhomalt_raw=17269;AC_oth_male=556;AN_oth_male=1054;AF_oth_male=0.527514;nhomalt_oth_male=155;AC_nfe_male=14125;AN_nfe_male=27150;AF_nfe_male=0.520258;nhomalt_nfe_male=3687;AC_asj=2037;AN_asj=3324;AF_asj=0.612816;nhomalt_asj=640;AC_amr_male=3629;AN_amr_male=7738;AF_amr_male=0.468984;nhomalt_amr_male=853;nhomalt=17227;AC_amr_female=2765;AN_amr_female=5910;AF_amr_female=0.467851;nhomalt_amr_female=653;AC_sas_female=248;AN_sas_female=566;AF_sas_female=0.438163;nhomalt_sas_female=56;AC_fin=4509;AN_fin=10428;AF_fin=0.432394;nhomalt_fin=974;AC_afr_female=10353;AN_afr_female=22656;AF_afr_female=0.456965;nhomalt_afr_female=2408;AC_sas_male=1081;AN_sas_male=2474;AF_sas_male=0.436944;nhomalt_sas_male=220;AC_amr=6394;AN_amr=13648;AF_amr=0.468494;nhomalt_amr=1506;AC_nfe=33832;AN_nfe=64526;AF_nfe=0.524316;nhomalt_nfe=8923;AC_eas=1121;AN_eas=3120;AF_eas=0.359295;nhomalt_eas=206;AC_ami_male=179;AN_ami_male=428;AF_ami_male=0.418224;nhomalt_ami_male=33;AC_fin_female=1087;AN_fin_female=2498;AF_fin_female=0.435148;nhomalt_fin_female=231;faf95_afr=0.447225;faf99_afr=0.447225;faf95_sas=0.417635;faf99_sas=0.417634;faf95_adj=0.483991;faf99_adj=0.483991;faf95_amr=0.458897;faf99_amr=0.458898;faf95_nfe=0.519635;faf99_nfe=0.519635;faf95_eas=0.341828;faf99_eas=0.341827;vep=G|upstream_gene_variant|MODIFIER|MON2|ENSG00000061987|Transcript|ENST00000393629|protein_coding|||,G|upstream_gene_variant|MODIFIER|MON2|ENSG00000061987|Transcript|ENST00000393630|protein_coding|||,G|upstream_gene_variant|MODIFIER|MON2|ENSG00000061987|Transcript|ENST00000546600|protein_coding|||,G|upstream_gene_variant|MODIFIER|MON2|ENSG00000061987|Transcript|ENST00000547095|nonsense_mediated_decay|||,G|upstream_gene_variant|MODIFIER|MON2|ENSG00000061987|Transcript|ENST00000549286|nonsense_mediated_decay|||,G|upstream_gene_variant|MODIFIER|MON2|ENSG00000061987|Transcript|ENST00000549378|processed_transcript|||,G|upstream_gene_variant|MODIFIER|MON2|ENSG00000061987|Transcript|ENST00000552115|protein_coding|||,G|upstream_gene_variant|MODIFIER|MON2|ENSG00000061987|Transcript|ENST00000552738|protein_coding|||,G|upstream_gene_variant|MODIFIER|MON2|ENSG00000061987|Transcript|ENST00000641654|protein_coding|||,G|regulatory_region_variant|MODIFIER|||RegulatoryFeature|ENSR00000052977|promoter|||
chr12	62674716	rs1733488	A	G	93612000	PASS	AC=83781;AN=143170;AF=0.585185;variant_type=snv;n_alt_alleles=1;ReadPosRankSum=0.372;MQRankSum=-0.05;RAW_MQ=1.53713e+10;DP=4231857;MQ_DP=4270175;VarDP=4231857;MQ=59.9973;QD=22.1208;FS=9.64327e-16;SB=614396,585704,1537078,1494679;InbreedingCoeff=0.116448;AS_VQSLOD=23.7681;POSITIVE_TRAIN_SITE;culprit=AS_FS;SOR=0.673;AC_asj_female=745;AN_asj_female=1762;AF_asj_female=0.422815;nhomalt_asj_female=160;AC_eas_female=917;AN_eas_female=1444;AF_eas_female=0.635042;nhomalt_eas_female=292;AC_afr_male=16209;AN_afr_male=19320;AF_afr_male=0.838975;nhomalt_afr_male=6801;AC_female=43314;AN_female=73796;AF_female=0.586942;nhomalt_female=13847;AC_fin_male=3620;AN_fin_male=7936;AF_fin_male=0.456149;nhomalt_fin_male=817;AC_oth_female=617;AN_oth_female=1100;AF_oth_female=0.560909;nhomalt_oth_female=180;AC_ami=386;AN_ami=898;AF_ami=0.429844;nhomalt_ami=85;AC_oth=1184;AN_oth=2152;AF_oth=0.550186;nhomalt_oth=344;AC_male=40467;AN_male=69374;AF_male=0.583317;nhomalt_male=12685;AC_ami_female=204;AN_ami_female=468;AF_ami_female=0.435897;nhomalt_ami_female=46;AC_afr=35180;AN_afr=42000;AF_afr=0.837619;nhomalt_afr=14767;AC_eas_male=1093;AN_eas_male=1682;AF_eas_male=0.649822;nhomalt_eas_male=349;AC_sas=1733;AN_sas=3046;AF_sas=0.568943;nhomalt_sas=488;AC_nfe_female=17275;AN_nfe_female=37370;AF_nfe_female=0.462269;nhomalt_nfe_female=4015;AC_asj_male=680;AN_asj_male=1558;AF_asj_male=0.436457;nhomalt_asj_male=141;AC_raw=83900;AN_raw=143366;AF_raw=0.585215;nhomalt_raw=26576;AC_oth_male=567;AN_oth_male=1052;AF_oth_male=0.538973;nhomalt_oth_male=164;AC_nfe_male=12611;AN_nfe_male=27166;AF_nfe_male=0.46422;nhomalt_nfe_male=2897;AC_asj=1425;AN_asj=3320;AF_asj=0.429217;nhomalt_asj=301;AC_amr_male=4091;AN_amr_male=7746;AF_amr_male=0.528144;nhomalt_amr_male=1076;nhomalt=26532;AC_amr_female=3107;AN_amr_female=5904;AF_amr_female=0.526253;nhomalt_amr_female=830;AC_sas_female=319;AN_sas_female=562;AF_sas_female=0.567616;nhomalt_sas_female=87;AC_fin=4779;AN_fin=10442;AF_fin=0.457671;nhomalt_fin=1088;AC_afr_female=18971;AN_afr_female=22680;AF_afr_female=0.836464;nhomalt_afr_female=7966;AC_sas_male=1414;AN_sas_male=2484;AF_sas_male=0.569243;nhomalt_sas_male=401;AC_amr=7198;AN_amr=13650;AF_amr=0.527326;nhomalt_amr=1906;AC_nfe=29886;AN_nfe=64536;AF_nfe=0.46309;nhomalt_nfe=6912;AC_eas=2010;AN_eas=3126;AF_eas=0.642994;nhomalt_eas=641;AC_ami_male=182;AN_ami_male=430;AF_ami_male=0.423256;nhomalt_ami_male=39;AC_fin_female=1159;AN_fin_female=2506;AF_fin_female=0.46249;nhomalt_fin_female=271;faf95_afr=0.830286;faf99_afr=0.830287;faf95_sas=0.546651;faf99_sas=0.54665;faf95_adj=0.581864;faf99_adj=0.581863;faf95_amr=0.517144;faf99_amr=0.517143;faf95_nfe=0.458692;faf99_nfe=0.458692;faf95_eas=0.619587;faf99_eas=0.619587;vep=G|intron_variant|MODIFIER|PPM1H|ENSG00000111110|Transcript|ENST00000228705|protein_coding||8/9|,G|intron_variant&non_coding_transcript_variant|MODIFIER|PPM1H|ENSG00000111110|Transcript|ENST00000551214|processed_transcript||4/5|
chr12	62830767	rs2048272	G	A	45235300	PASS	AC=43960;AN=143046;AF=0.307314;variant_type=snv;n_alt_alleles=1;ReadPosRankSum=0.306;MQRankSum=-0.022;RAW_MQ=9.00091e+09;DP=2463626;MQ_DP=2500669;VarDP=2463626;MQ=59.995;QD=18.3613;FS=0;SB=423028,519057,686666,834875;InbreedingCoeff=0.141462;AS_VQSLOD=22.6826;POSITIVE_TRAIN_SITE;culprit=AS_FS;SOR=0.684;AC_asj_female=353;AN_asj_female=1762;AF_asj_female=0.200341;nhomalt_asj_female=43;AC_eas_female=461;AN_eas_female=1444;AF_eas_female=0.319252;nhomalt_eas_female=68;AC_afr_male=11013;AN_afr_male=19272;AF_afr_male=0.571451;nhomalt_afr_male=3149;AC_female=22988;AN_female=73746;AF_female=0.311719;nhomalt_female=4711;AC_fin_male=1012;AN_fin_male=7924;AF_fin_male=0.127713;nhomalt_fin_male=68;AC_oth_female=327;AN_oth_female=1098;AF_oth_female=0.297814;nhomalt_oth_female=58;AC_ami=257;AN_ami=898;AF_ami=0.286192;nhomalt_ami=31;AC_oth=618;AN_oth=2148;AF_oth=0.287709;nhomalt_oth=114;AC_male=20972;AN_male=69300;AF_male=0.302626;nhomalt_male=4191;AC_ami_female=130;AN_ami_female=470;AF_ami_female=0.276596;nhomalt_ami_female=17;AC_afr=23839;AN_afr=41902;AF_afr=0.568923;nhomalt_afr=6790;AC_eas_male=567;AN_eas_male=1684;AF_eas_male=0.336698;nhomalt_eas_male=95;AC_sas=1020;AN_sas=3042;AF_sas=0.335306;nhomalt_sas=188;AC_nfe_female=7010;AN_nfe_female=37370;AF_nfe_female=0.187584;nhomalt_nfe_female=666;AC_asj_male=310;AN_asj_male=1558;AF_asj_male=0.198973;nhomalt_asj_male=35;AC_raw=44065;AN_raw=143334;AF_raw=0.307429;nhomalt_raw=8932;AC_oth_male=291;AN_oth_male=1050;AF_oth_male=0.277143;nhomalt_oth_male=56;AC_nfe_male=5078;AN_nfe_male=27166;AF_nfe_male=0.186925;nhomalt_nfe_male=437;AC_asj=663;AN_asj=3320;AF_asj=0.199699;nhomalt_asj=78;AC_amr_male=1735;AN_amr_male=7740;AF_amr_male=0.22416;nhomalt_amr_male=184;nhomalt=8902;AC_amr_female=1338;AN_amr_female=5904;AF_amr_female=0.226626;nhomalt_amr_female=163;AC_sas_female=181;AN_sas_female=564;AF_sas_female=0.320922;nhomalt_sas_female=35;AC_fin=1374;AN_fin=10428;AF_fin=0.131761;nhomalt_fin=88;AC_afr_female=12826;AN_afr_female=22630;AF_afr_female=0.56677;nhomalt_afr_female=3641;AC_sas_male=839;AN_sas_male=2478;AF_sas_male=0.338579;nhomalt_sas_male=153;AC_amr=3073;AN_amr=13644;AF_amr=0.225227;nhomalt_amr=347;AC_nfe=12088;AN_nfe=64536;AF_nfe=0.187306;nhomalt_nfe=1103;AC_eas=1028;AN_eas=3128;AF_eas=0.328645;nhomalt_eas=163;AC_ami_male=127;AN_ami_male=428;AF_ami_male=0.296729;nhomalt_ami_male=14;AC_fin_female=362;AN_fin_female=2504;AF_fin_female=0.144569;nhomalt_fin_female=20;faf95_afr=0.562875;faf99_afr=0.562875;faf95_sas=0.318225;faf99_sas=0.318225;faf95_adj=0.304906;faf99_adj=0.304906;faf95_amr=0.218586;faf99_amr=0.218585;faf95_nfe=0.184512;faf99_nfe=0.184512;faf95_eas=0.311968;faf99_eas=0.311968;vep=A|intron_variant|MODIFIER|PPM1H|ENSG00000111110|Transcript|ENST00000228705|protein_coding||2/9|,A|intron_variant&non_coding_transcript_variant|MODIFIER|PPM1H|ENSG00000111110|Transcript|ENST00000547857|processed_transcript||2/2|,A|intron_variant&non_coding_transcript_variant|MODIFIER|PPM1H|ENSG00000111110|Transcript|ENST00000548414|processed_transcript||2/2|,A|regulatory_region_variant|MODIFIER|||RegulatoryFeature|ENSR00000460366|CTCF_binding_site|||
chr12	62858411	rs337514	C	T	85064700	PASS	AC=79503;AN=142970;AF=0.556082;variant_type=snv;n_alt_alleles=1;ReadPosRankSum=-0.099;MQRankSum=-0.023;RAW_MQ=1.41871e+10;DP=3917840;MQ_DP=3941529;VarDP=3917840;MQ=59.9949;QD=21.7121;FS=9.64327e-16;SB=579743,592174,1343388,1402535;InbreedingCoeff=0.0506936;AS_VQSLOD=20.5547;POSITIVE_TRAIN_SITE;culprit=AS_FS;SOR=0.715;AC_asj_female=1019;AN_asj_female=1760;AF_asj_female=0.578977;nhomalt_asj_female=285;AC_eas_female=1267;AN_eas_female=1446;AF_eas_female=0.87621;nhomalt_eas_female=552;AC_afr_male=13243;AN_afr_male=19288;AF_afr_male=0.686593;nhomalt_afr_male=4540;AC_female=40874;AN_female=73732;AF_female=0.554359;nhomalt_female=11783;AC_fin_male=3748;AN_fin_male=7876;AF_fin_male=0.475876;nhomalt_fin_male=890;AC_oth_female=615;AN_oth_female=1096;AF_oth_female=0.561131;nhomalt_oth_female=180;AC_ami=328;AN_ami=896;AF_ami=0.366071;nhomalt_ami=54;AC_oth=1207;AN_oth=2148;AF_oth=0.561918;nhomalt_oth=354;AC_male=38629;AN_male=69238;AF_male=0.557916;nhomalt_male=11209;AC_ami_female=178;AN_ami_female=468;AF_ami_female=0.380342;nhomalt_ami_female=31;AC_afr=28816;AN_afr=41922;AF_afr=0.687372;nhomalt_afr=9883;AC_eas_male=1517;AN_eas_male=1682;AF_eas_male=0.901902;nhomalt_eas_male=685;AC_sas=1687;AN_sas=3042;AF_sas=0.554569;nhomalt_sas=477;AC_nfe_female=17170;AN_nfe_female=37372;AF_nfe_female=0.459435;nhomalt_nfe_female=3949;AC_asj_male=858;AN_asj_male=1560;AF_asj_male=0.55;nhomalt_asj_male=224;AC_raw=79716;AN_raw=143348;AF_raw=0.556101;nhomalt_raw=23062;AC_oth_male=592;AN_oth_male=1052;AF_oth_male=0.562738;nhomalt_oth_male=174;AC_nfe_male=12487;AN_nfe_male=27146;AF_nfe_male=0.459994;nhomalt_nfe_male=2847;AC_asj=1877;AN_asj=3320;AF_asj=0.565361;nhomalt_asj=509;AC_amr_male=4647;AN_amr_male=7728;AF_amr_male=0.60132;nhomalt_amr_male=1426;nhomalt=22992;AC_amr_female=3529;AN_amr_female=5896;AF_amr_female=0.598541;nhomalt_amr_female=1071;AC_sas_female=300;AN_sas_female=564;AF_sas_female=0.531915;nhomalt_sas_female=77;AC_fin=4971;AN_fin=10372;AF_fin=0.479271;nhomalt_fin=1185;AC_afr_female=15573;AN_afr_female=22634;AF_afr_female=0.688036;nhomalt_afr_female=5343;AC_sas_male=1387;AN_sas_male=2478;AF_sas_male=0.559726;nhomalt_sas_male=400;AC_amr=8176;AN_amr=13624;AF_amr=0.600117;nhomalt_amr=2497;AC_nfe=29657;AN_nfe=64518;AF_nfe=0.45967;nhomalt_nfe=6796;AC_eas=2784;AN_eas=3128;AF_eas=0.890026;nhomalt_eas=1237;AC_ami_male=150;AN_ami_male=428;AF_ami_male=0.350467;nhomalt_ami_male=23;AC_fin_female=1223;AN_fin_female=2496;AF_fin_female=0.489984;nhomalt_fin_female=295;faf95_afr=0.680724;faf99_afr=0.680724;faf95_sas=0.532549;faf99_sas=0.532548;faf95_adj=0.552842;faf99_adj=0.552842;faf95_amr=0.589242;faf99_amr=0.589242;faf95_nfe=0.455288;faf99_nfe=0.455288;faf95_eas=0.862463;faf99_eas=0.862463;vep=T|intron_variant|MODIFIER|PPM1H|ENSG00000111110|Transcript|ENST00000228705|protein_coding||1/9|,T|intron_variant&non_coding_transcript_variant|MODIFIER|PPM1H|ENSG00000111110|Transcript|ENST00000548414|processed_transcript||1/2|
chr12	63365553	rs498768	A	G	81486800	PASS	AC=75236;AN=143016;AF=0.526067;variant_type=snv;n_alt_alleles=1;ReadPosRankSum=0.348;MQRankSum=-0.023;RAW_MQ=1.43823e+10;DP=3959780;MQ_DP=3995425;VarDP=3959780;MQ=59.9974;QD=20.5786;FS=0;SB=548781,714273,1170252,1526474;InbreedingCoeff=0.00546967;AS_VQSLOD=24.2889;POSITIVE_TRAIN_SITE;culprit=AS_FS;SOR=0.695;AC_asj_female=797;AN_asj_female=1762;AF_asj_female=0.452327;nhomalt_asj_female=181;AC_eas_female=1022;AN_eas_female=1442;AF_eas_female=0.708738;nhomalt_eas_female=378;AC_afr_male=10771;AN_afr_male=19292;AF_afr_male=0.558314;nhomalt_afr_male=3001;AC_female=38716;AN_female=73754;AF_female=0.524934;nhomalt_female=10198;AC_fin_male=4022;AN_fin_male=7924;AF_fin_male=0.507572;nhomalt_fin_male=1015;AC_oth_female=595;AN_oth_female=1098;AF_oth_female=0.541894;nhomalt_oth_female=152;AC_ami=406;AN_ami=900;AF_ami=0.451111;nhomalt_ami=96;AC_oth=1147;AN_oth=2150;AF_oth=0.533488;nhomalt_oth=291;AC_male=36520;AN_male=69262;AF_male=0.527273;nhomalt_male=9680;AC_ami_female=199;AN_ami_female=470;AF_ami_female=0.423404;nhomalt_ami_female=48;AC_afr=23370;AN_afr=41946;AF_afr=0.557145;nhomalt_afr=6504;AC_eas_male=1240;AN_eas_male=1672;AF_eas_male=0.741627;nhomalt_eas_male=463;AC_sas=1867;AN_sas=3048;AF_sas=0.612533;nhomalt_sas=570;AC_nfe_female=18832;AN_nfe_female=37358;AF_nfe_female=0.504096;nhomalt_nfe_female=4712;AC_asj_male=771;AN_asj_male=1560;AF_asj_male=0.494231;nhomalt_asj_male=187;AC_raw=75434;AN_raw=143352;AF_raw=0.526215;nhomalt_raw=19945;AC_oth_male=552;AN_oth_male=1052;AF_oth_male=0.524715;nhomalt_oth_male=139;AC_nfe_male=13567;AN_nfe_male=27134;AF_nfe_male=0.5;nhomalt_nfe_male=3421;AC_asj=1568;AN_asj=3322;AF_asj=0.472005;nhomalt_asj=368;AC_amr_male=3869;AN_amr_male=7716;AF_amr_male=0.501426;nhomalt_amr_male=943;nhomalt=19878;AC_amr_female=3074;AN_amr_female=5904;AF_amr_female=0.520664;nhomalt_amr_female=797;AC_sas_female=346;AN_sas_female=566;AF_sas_female=0.611307;nhomalt_sas_female=107;AC_fin=5274;AN_fin=10424;AF_fin=0.505948;nhomalt_fin=1335;AC_afr_female=12599;AN_afr_female=22654;AF_afr_female=0.556149;nhomalt_afr_female=3503;AC_sas_male=1521;AN_sas_male=2482;AF_sas_male=0.612812;nhomalt_sas_male=463;AC_amr=6943;AN_amr=13620;AF_amr=0.509765;nhomalt_amr=1740;AC_nfe=32399;AN_nfe=64492;AF_nfe=0.502372;nhomalt_nfe=8133;AC_eas=2262;AN_eas=3114;AF_eas=0.726397;nhomalt_eas=841;AC_ami_male=207;AN_ami_male=430;AF_ami_male=0.481395;nhomalt_ami_male=48;AC_fin_female=1252;AN_fin_female=2500;AF_fin_female=0.5008;nhomalt_fin_female=320;faf95_afr=0.551163;faf99_afr=0.551163;faf95_sas=0.589402;faf99_sas=0.589402;faf95_adj=0.522915;faf99_adj=0.522916;faf95_amr=0.499743;faf99_amr=0.499744;faf95_nfe=0.49779;faf99_nfe=0.49779;faf95_eas=0.701458;faf99_eas=0.701458;vep=G|intergenic_variant|MODIFIER|||Intergenic|||||
chr12	64021250	rs6581522	A	G	80066200	PASS	AC=76746;AN=143050;AF=0.536498;variant_type=snv;n_alt_alleles=1;ReadPosRankSum=0.367;MQRankSum=-0.041;RAW_MQ=1.36138e+10;DP=3745711;MQ_DP=3782036;VarDP=3745711;MQ=59.9967;QD=21.3754;FS=2.41082e-15;SB=530198,600595,1234648,1380290;InbreedingCoeff=0.107597;AS_VQSLOD=22.0606;NEGATIVE_TRAIN_SITE;culprit=AS_FS;SOR=0.68;AC_asj_female=743;AN_asj_female=1760;AF_asj_female=0.422159;nhomalt_asj_female=155;AC_eas_female=227;AN_eas_female=1444;AF_eas_female=0.157202;nhomalt_eas_female=12;AC_afr_male=14908;AN_afr_male=19300;AF_afr_male=0.772435;nhomalt_afr_male=5726;AC_female=40449;AN_female=73744;AF_female=0.548506;nhomalt_female=12007;AC_fin_male=2843;AN_fin_male=7910;AF_fin_male=0.359418;nhomalt_fin_male=494;AC_oth_female=545;AN_oth_female=1098;AF_oth_female=0.496357;nhomalt_oth_female=146;AC_ami=284;AN_ami=900;AF_ami=0.315556;nhomalt_ami=48;AC_oth=1078;AN_oth=2148;AF_oth=0.501862;nhomalt_oth=287;AC_male=36297;AN_male=69306;AF_male=0.523721;nhomalt_male=10486;AC_ami_female=149;AN_ami_female=470;AF_ami_female=0.317021;nhomalt_ami_female=23;AC_afr=32411;AN_afr=41954;AF_afr=0.772537;nhomalt_afr=12484;AC_eas_male=252;AN_eas_male=1680;AF_eas_male=0.15;nhomalt_eas_male=22;AC_sas=1128;AN_sas=3032;AF_sas=0.372032;nhomalt_sas=227;AC_nfe_female=17914;AN_nfe_female=37358;AF_nfe_female=0.479522;nhomalt_nfe_female=4257;AC_asj_male=633;AN_asj_male=1560;AF_asj_male=0.405769;nhomalt_asj_male=122;AC_raw=76909;AN_raw=143358;AF_raw=0.536482;nhomalt_raw=22548;AC_oth_male=533;AN_oth_male=1050;AF_oth_male=0.507619;nhomalt_oth_male=141;AC_nfe_male=13115;AN_nfe_male=27164;AF_nfe_male=0.482808;nhomalt_nfe_male=3168;AC_asj=1376;AN_asj=3320;AF_asj=0.414458;nhomalt_asj=277;AC_amr_male=2960;AN_amr_male=7740;AF_amr_male=0.382429;nhomalt_amr_male=599;nhomalt=22493;AC_amr_female=2228;AN_amr_female=5900;AF_amr_female=0.377627;nhomalt_amr_female=441;AC_sas_female=210;AN_sas_female=560;AF_sas_female=0.375;nhomalt_sas_female=38;AC_fin=3773;AN_fin=10410;AF_fin=0.36244;nhomalt_fin=671;AC_afr_female=17503;AN_afr_female=22654;AF_afr_female=0.772623;nhomalt_afr_female=6758;AC_sas_male=918;AN_sas_male=2472;AF_sas_male=0.371359;nhomalt_sas_male=189;AC_amr=5188;AN_amr=13640;AF_amr=0.380352;nhomalt_amr=1040;AC_nfe=31029;AN_nfe=64522;AF_nfe=0.480906;nhomalt_nfe=7425;AC_eas=479;AN_eas=3124;AF_eas=0.153329;nhomalt_eas=34;AC_ami_male=135;AN_ami_male=430;AF_ami_male=0.313953;nhomalt_ami_male=25;AC_fin_female=930;AN_fin_female=2500;AF_fin_female=0.372;nhomalt_fin_female=177;faf95_afr=0.765492;faf99_afr=0.765491;faf95_sas=0.354001;faf99_sas=0.354;faf95_adj=0.533316;faf99_adj=0.533315;faf95_amr=0.371707;faf99_amr=0.371707;faf95_nfe=0.476424;faf99_nfe=0.476424;faf95_eas=0.14199;faf99_eas=0.141989;vep=G|intron_variant|MODIFIER|SRGAP1|ENSG00000196935|Transcript|ENST00000355086|protein_coding||4/21|,G|intron_variant&non_coding_transcript_variant|MODIFIER|SRGAP1|ENSG00000196935|Transcript|ENST00000537556|retained_intron||4/9|,G|intron_variant|MODIFIER|SRGAP1|ENSG00000196935|Transcript|ENST00000543397|protein_coding||3/20|,G|intron_variant|MODIFIER|SRGAP1|ENSG00000196935|Transcript|ENST00000631006|protein_coding||4/21|,G|regulatory_region_variant|MODIFIER|||RegulatoryFeature|ENSR00000460574|enhancer|||
chr12	64317986	rs7133188	C	T	59544300	PASS	AC=64387;AN=142710;AF=0.451174;variant_type=snv;n_alt_alleles=1;ReadPosRankSum=0.015;MQRankSum=-0.046;RAW_MQ=1.12604e+10;DP=3090598;MQ_DP=3128637;VarDP=3090598;MQ=59.9928;QD=19.2663;FS=9.64327e-16;SB=537124,571939,960862,1020673;InbreedingCoeff=0.0183226;AS_VQSLOD=21.2531;POSITIVE_TRAIN_SITE;culprit=AS_FS;SOR=0.691;AC_asj_female=847;AN_asj_female=1760;AF_asj_female=0.48125;nhomalt_asj_female=214;AC_eas_female=459;AN_eas_female=1436;AF_eas_female=0.319638;nhomalt_eas_female=74;AC_afr_male=10344;AN_afr_male=19230;AF_afr_male=0.53791;nhomalt_afr_male=2840;AC_female=32882;AN_female=73596;AF_female=0.446791;nhomalt_female=7511;AC_fin_male=4174;AN_fin_male=7886;AF_fin_male=0.529292;nhomalt_fin_male=1107;AC_oth_female=483;AN_oth_female=1090;AF_oth_female=0.443119;nhomalt_oth_female=105;AC_ami=154;AN_ami=896;AF_ami=0.171875;nhomalt_ami=8;AC_oth=913;AN_oth=2136;AF_oth=0.427434;nhomalt_oth=194;AC_male=31505;AN_male=69114;AF_male=0.455841;nhomalt_male=7335;AC_ami_female=78;AN_ami_female=468;AF_ami_female=0.166667;nhomalt_ami_female=5;AC_afr=22456;AN_afr=41788;AF_afr=0.537379;nhomalt_afr=6087;AC_eas_male=539;AN_eas_male=1678;AF_eas_male=0.321216;nhomalt_eas_male=87;AC_sas=1257;AN_sas=3038;AF_sas=0.413759;nhomalt_sas=260;AC_nfe_female=14942;AN_nfe_female=37330;AF_nfe_female=0.400268;nhomalt_nfe_female=2971;AC_asj_male=690;AN_asj_male=1556;AF_asj_male=0.443445;nhomalt_asj_male=153;AC_raw=64720;AN_raw=143312;AF_raw=0.451602;nhomalt_raw=14939;AC_oth_male=430;AN_oth_male=1046;AF_oth_male=0.41109;nhomalt_oth_male=89;AC_nfe_male=10977;AN_nfe_male=27120;AF_nfe_male=0.404757;nhomalt_nfe_male=2168;AC_asj=1537;AN_asj=3316;AF_asj=0.46351;nhomalt_asj=367;AC_amr_male=3243;AN_amr_male=7696;AF_amr_male=0.421388;nhomalt_amr_male=673;nhomalt=14846;AC_amr_female=2440;AN_amr_female=5896;AF_amr_female=0.41384;nhomalt_amr_female=505;AC_sas_female=225;AN_sas_female=564;AF_sas_female=0.398936;nhomalt_sas_female=45;AC_fin=5470;AN_fin=10380;AF_fin=0.526975;nhomalt_fin=1452;AC_afr_female=12112;AN_afr_female=22558;AF_afr_female=0.536927;nhomalt_afr_female=3247;AC_sas_male=1032;AN_sas_male=2474;AF_sas_male=0.417138;nhomalt_sas_male=215;AC_amr=5683;AN_amr=13592;AF_amr=0.418114;nhomalt_amr=1178;AC_nfe=25919;AN_nfe=64450;AF_nfe=0.402157;nhomalt_nfe=5139;AC_eas=998;AN_eas=3114;AF_eas=0.320488;nhomalt_eas=161;AC_ami_male=76;AN_ami_male=428;AF_ami_male=0.17757;nhomalt_ami_male=3;AC_fin_female=1296;AN_fin_female=2494;AF_fin_female=0.519647;nhomalt_fin_female=345;faf95_afr=0.531494;faf99_afr=0.531494;faf95_sas=0.394751;faf99_sas=0.394751;faf95_adj=0.448253;faf99_adj=0.448252;faf95_amr=0.409033;faf99_amr=0.409032;faf95_nfe=0.398056;faf99_nfe=0.398057;faf95_eas=0.303985;faf99_eas=0.303985;vep=T|intron_variant|MODIFIER|C12orf56|ENSG00000185306|Transcript|ENST00000333722|protein_coding||3/10|,T|intron_variant&non_coding_transcript_variant|MODIFIER|AC012158.1|ENSG00000243024|Transcript|ENST00000535684|processed_transcript||2/4|,T|intron_variant|MODIFIER|C12orf56|ENSG00000185306|Transcript|ENST00000543259|protein_coding||3/4|,T|intron_variant|MODIFIER|C12orf56|ENSG00000185306|Transcript|ENST00000543942|protein_coding||4/12|
chr12	64587678	rs1617260	G	T	76679300	PASS	AC=70291;AN=143052;AF=0.491367;variant_type=snv;n_alt_alleles=1;ReadPosRankSum=0.347;MQRankSum=0;RAW_MQ=1.38507e+10;DP=3808530;MQ_DP=3847736;VarDP=3808530;MQ=59.9976;QD=20.1336;FS=0;SB=634248,618047,1292438,1263797;InbreedingCoeff=0.0334505;AS_VQSLOD=23.9204;POSITIVE_TRAIN_SITE;culprit=AS_FS;SOR=0.69;AC_asj_female=893;AN_asj_female=1762;AF_asj_female=0.50681;nhomalt_asj_female=226;AC_eas_female=326;AN_eas_female=1446;AF_eas_female=0.22545;nhomalt_eas_female=39;AC_afr_male=7589;AN_afr_male=19304;AF_afr_male=0.393131;nhomalt_afr_male=1523;AC_female=36656;AN_female=73758;AF_female=0.496977;nhomalt_female=9398;AC_fin_male=3796;AN_fin_male=7920;AF_fin_male=0.479293;nhomalt_fin_male=933;AC_oth_female=541;AN_oth_female=1100;AF_oth_female=0.491818;nhomalt_oth_female=126;AC_ami=447;AN_ami=898;AF_ami=0.497773;nhomalt_ami=116;AC_oth=1069;AN_oth=2150;AF_oth=0.497209;nhomalt_oth=255;AC_male=33635;AN_male=69294;AF_male=0.485396;nhomalt_male=8468;AC_ami_female=243;AN_ami_female=470;AF_ami_female=0.517021;nhomalt_ami_female=63;AC_afr=16618;AN_afr=41966;AF_afr=0.395987;nhomalt_afr=3322;AC_eas_male=394;AN_eas_male=1682;AF_eas_male=0.234245;nhomalt_eas_male=45;AC_sas=1159;AN_sas=3038;AF_sas=0.381501;nhomalt_sas=214;AC_nfe_female=20945;AN_nfe_female=37370;AF_nfe_female=0.560476;nhomalt_nfe_female=5916;AC_asj_male=803;AN_asj_male=1560;AF_asj_male=0.514744;nhomalt_asj_male=204;AC_raw=70426;AN_raw=143332;AF_raw=0.491349;nhomalt_raw=17901;AC_oth_male=528;AN_oth_male=1050;AF_oth_male=0.502857;nhomalt_oth_male=129;AC_nfe_male=15236;AN_nfe_male=27152;AF_nfe_male=0.561137;nhomalt_nfe_male=4295;AC_asj=1696;AN_asj=3322;AF_asj=0.510536;nhomalt_asj=430;AC_amr_male=4146;AN_amr_male=7724;AF_amr_male=0.536769;nhomalt_amr_male=1113;nhomalt=17866;AC_amr_female=3188;AN_amr_female=5884;AF_amr_female=0.541808;nhomalt_amr_female=864;AC_sas_female=220;AN_sas_female=564;AF_sas_female=0.390071;nhomalt_sas_female=41;AC_fin=5067;AN_fin=10420;AF_fin=0.486276;nhomalt_fin=1257;AC_afr_female=9029;AN_afr_female=22662;AF_afr_female=0.39842;nhomalt_afr_female=1799;AC_sas_male=939;AN_sas_male=2474;AF_sas_male=0.379547;nhomalt_sas_male=173;AC_amr=7334;AN_amr=13608;AF_amr=0.538948;nhomalt_amr=1977;AC_nfe=36181;AN_nfe=64522;AF_nfe=0.560754;nhomalt_nfe=10211;AC_eas=720;AN_eas=3128;AF_eas=0.230179;nhomalt_eas=84;AC_ami_male=204;AN_ami_male=428;AF_ami_male=0.476636;nhomalt_ami_male=53;AC_fin_female=1271;AN_fin_female=2500;AF_fin_female=0.5084;nhomalt_fin_female=324;faf95_afr=0.390948;faf99_afr=0.390947;faf95_sas=0.363257;faf99_sas=0.363257;faf95_adj=0.488322;faf99_adj=0.488322;faf95_amr=0.528638;faf99_amr=0.528637;faf95_nfe=0.555914;faf99_nfe=0.555914;faf95_eas=0.216252;faf99_eas=0.216252;vep=T|intron_variant|MODIFIER|RASSF3|ENSG00000153179|Transcript|ENST00000637125|protein_coding||2/5|,T|regulatory_region_variant|MODIFIER|||RegulatoryFeature|ENSR00000268837|CTCF_binding_site|||
chr12	64953108	rs11175601	G	A	69360000	PASS	AC=60757;AN=143064;AF=0.424684;variant_type=snv;n_alt_alleles=1;ReadPosRankSum=0.345;MQRankSum=-0.014;RAW_MQ=1.27583e+10;DP=3508769;MQ_DP=3544278;VarDP=3508769;MQ=59.9974;QD=19.7676;FS=0;SB=600630,619207,1127982,1160950;InbreedingCoeff=0.0419044;AS_VQSLOD=23.8564;POSITIVE_TRAIN_SITE;culprit=AS_FS;SOR=0.691;AC_asj_female=970;AN_asj_female=1762;AF_asj_female=0.550511;nhomalt_asj_female=267;AC_eas_female=240;AN_eas_female=1448;AF_eas_female=0.165746;nhomalt_eas_female=20;AC_afr_male=5690;AN_afr_male=19298;AF_afr_male=0.294849;nhomalt_afr_male=844;AC_female=31270;AN_female=73776;AF_female=0.423851;nhomalt_female=7036;AC_fin_male=3885;AN_fin_male=7904;AF_fin_male=0.491523;nhomalt_fin_male=937;AC_oth_female=479;AN_oth_female=1098;AF_oth_female=0.436248;nhomalt_oth_female=100;AC_ami=427;AN_ami=900;AF_ami=0.474444;nhomalt_ami=95;AC_oth=990;AN_oth=2142;AF_oth=0.462185;nhomalt_oth=227;AC_male=29487;AN_male=69288;AF_male=0.425572;nhomalt_male=6594;AC_ami_female=233;AN_ami_female=470;AF_ami_female=0.495745;nhomalt_ami_female=53;AC_afr=12459;AN_afr=41948;AF_afr=0.297011;nhomalt_afr=1902;AC_eas_male=306;AN_eas_male=1682;AF_eas_male=0.181926;nhomalt_eas_male=28;AC_sas=1267;AN_sas=3040;AF_sas=0.416776;nhomalt_sas=276;AC_nfe_female=18255;AN_nfe_female=37374;AF_nfe_female=0.488441;nhomalt_nfe_female=4482;AC_asj_male=841;AN_asj_male=1560;AF_asj_male=0.539103;nhomalt_asj_male=220;AC_raw=60897;AN_raw=143348;AF_raw=0.424819;nhomalt_raw=13669;AC_oth_male=511;AN_oth_male=1044;AF_oth_male=0.489464;nhomalt_oth_male=127;AC_nfe_male=13366;AN_nfe_male=27154;AF_nfe_male=0.49223;nhomalt_nfe_male=3313;AC_asj=1811;AN_asj=3322;AF_asj=0.545154;nhomalt_asj=487;AC_amr_male=3660;AN_amr_male=7742;AF_amr_male=0.472746;nhomalt_amr_male=854;nhomalt=13630;AC_amr_female=2859;AN_amr_female=5906;AF_amr_female=0.484084;nhomalt_amr_female=688;AC_sas_female=233;AN_sas_female=566;AF_sas_female=0.411661;nhomalt_sas_female=47;AC_fin=5117;AN_fin=10406;AF_fin=0.491736;nhomalt_fin=1258;AC_afr_female=6769;AN_afr_female=22650;AF_afr_female=0.298852;nhomalt_afr_female=1058;AC_sas_male=1034;AN_sas_male=2474;AF_sas_male=0.417947;nhomalt_sas_male=229;AC_amr=6519;AN_amr=13648;AF_amr=0.477652;nhomalt_amr=1542;AC_nfe=31621;AN_nfe=64528;AF_nfe=0.490035;nhomalt_nfe=7795;AC_eas=546;AN_eas=3130;AF_eas=0.174441;nhomalt_eas=48;AC_ami_male=194;AN_ami_male=430;AF_ami_male=0.451163;nhomalt_ami_male=42;AC_fin_female=1232;AN_fin_female=2502;AF_fin_female=0.492406;nhomalt_fin_female=321;faf95_afr=0.292647;faf99_afr=0.292647;faf95_sas=0.397706;faf99_sas=0.397705;faf95_adj=0.421853;faf99_adj=0.421854;faf95_amr=0.467963;faf99_amr=0.467963;faf95_nfe=0.485511;faf99_nfe=0.48551;faf95_eas=0.162345;faf99_eas=0.162345;vep=A|intron_variant&non_coding_transcript_variant|MODIFIER|LINC02231|ENSG00000248995|Transcript|ENST00000510459|lincRNA||2/2|,A|intron_variant&non_coding_transcript_variant|MODIFIER|LINC02389|ENSG00000255693|Transcript|ENST00000535058|lincRNA||2/2|,A|intron_variant&non_coding_transcript_variant|MODIFIER|LINC02389|ENSG00000255693|Transcript|ENST00000540024|lincRNA||3/4|,A|intron_variant&non_coding_transcript_variant|MODIFIER|LINC02389|ENSG00000255693|Transcript|ENST00000649369|lincRNA||1/4|
chr12	65081421	rs7299766	C	T	69531000	PASS	AC=62630;AN=142950;AF=0.438125;variant_type=snv;n_alt_alleles=1;ReadPosRankSum=0.361;MQRankSum=-0.023;RAW_MQ=1.20537e+10;DP=3316922;MQ_DP=3348492;VarDP=3316922;MQ=59.9978;QD=20.9625;FS=0;SB=531273,518583,1141087,1125979;InbreedingCoeff=0.156697;AS_VQSLOD=23.723;POSITIVE_TRAIN_SITE;culprit=AS_FS;SOR=0.682;AC_asj_female=1079;AN_asj_female=1758;AF_asj_female=0.613766;nhomalt_asj_female=325;AC_eas_female=994;AN_eas_female=1442;AF_eas_female=0.68932;nhomalt_eas_female=347;AC_afr_male=2736;AN_afr_male=19306;AF_afr_male=0.141718;nhomalt_afr_male=219;AC_female=32114;AN_female=73714;AF_female=0.435657;nhomalt_female=8448;AC_fin_male=4472;AN_fin_male=7902;AF_fin_male=0.565933;nhomalt_fin_male=1253;AC_oth_female=509;AN_oth_female=1100;AF_oth_female=0.462727;nhomalt_oth_female=130;AC_ami=528;AN_ami=898;AF_ami=0.587973;nhomalt_ami=151;AC_oth=1031;AN_oth=2154;AF_oth=0.478644;nhomalt_oth=266;AC_male=30516;AN_male=69236;AF_male=0.440753;nhomalt_male=8023;AC_ami_female=286;AN_ami_female=470;AF_ami_female=0.608511;nhomalt_ami_female=89;AC_afr=6056;AN_afr=41936;AF_afr=0.144411;nhomalt_afr=513;AC_eas_male=1200;AN_eas_male=1680;AF_eas_male=0.714286;nhomalt_eas_male=433;AC_sas=1470;AN_sas=3024;AF_sas=0.486111;nhomalt_sas=371;AC_nfe_female=21523;AN_nfe_female=37358;AF_nfe_female=0.576128;nhomalt_nfe_female=6157;AC_asj_male=901;AN_asj_male=1562;AF_asj_male=0.576825;nhomalt_asj_male=261;AC_raw=62794;AN_raw=143326;AF_raw=0.43812;nhomalt_raw=16520;AC_oth_male=522;AN_oth_male=1054;AF_oth_male=0.495256;nhomalt_oth_male=136;AC_nfe_male=15785;AN_nfe_male=27142;AF_nfe_male=0.581571;nhomalt_nfe_male=4586;AC_asj=1980;AN_asj=3320;AF_asj=0.596386;nhomalt_asj=586;AC_amr_male=3466;AN_amr_male=7702;AF_amr_male=0.450013;nhomalt_amr_male=774;nhomalt=16471;AC_amr_female=2678;AN_amr_female=5892;AF_amr_female=0.454515;nhomalt_amr_female=620;AC_sas_female=278;AN_sas_female=564;AF_sas_female=0.492908;nhomalt_sas_female=72;AC_fin=5919;AN_fin=10402;AF_fin=0.569025;nhomalt_fin=1667;AC_afr_female=3320;AN_afr_female=22630;AF_afr_female=0.146708;nhomalt_afr_female=294;AC_sas_male=1192;AN_sas_male=2460;AF_sas_male=0.484553;nhomalt_sas_male=299;AC_amr=6144;AN_amr=13594;AF_amr=0.451964;nhomalt_amr=1394;AC_nfe=37308;AN_nfe=64500;AF_nfe=0.578419;nhomalt_nfe=10743;AC_eas=2194;AN_eas=3122;AF_eas=0.702755;nhomalt_eas=780;AC_ami_male=242;AN_ami_male=428;AF_ami_male=0.565421;nhomalt_ami_male=62;AC_fin_female=1447;AN_fin_female=2500;AF_fin_female=0.5788;nhomalt_fin_female=414;faf95_afr=0.141371;faf99_afr=0.141371;faf95_sas=0.465446;faf99_sas=0.465445;faf95_adj=0.435249;faf99_adj=0.435249;faf95_amr=0.442521;faf99_amr=0.442522;faf95_nfe=0.573501;faf99_nfe=0.573501;faf95_eas=0.67826;faf99_eas=0.678259;vep=T|intron_variant|MODIFIER|WIF1|ENSG00000156076|Transcript|ENST00000286574|protein_coding||2/9|,T|intron_variant|MODIFIER|WIF1|ENSG00000156076|Transcript|ENST00000546001|protein_coding||1/3|,T|regulatory_region_variant|MODIFIER|||RegulatoryFeature|ENSR00000460813|promoter_flanking_region|||
chr12	65734168	rs10784493	T	C	89753600	PASS	AC=81484;AN=142966;AF=0.569954;variant_type=snv;n_alt_alleles=1;ReadPosRankSum=0.36;MQRankSum=-0.035;RAW_MQ=1.48776e+10;DP=4098638;MQ_DP=4133066;VarDP=4098638;MQ=59.9971;QD=21.8984;FS=0;SB=601576,589933,1464206,1442923;InbreedingCoeff=0.0168754;AS_VQSLOD=24.3332;POSITIVE_TRAIN_SITE;culprit=AS_FS;SOR=0.688;AC_asj_female=1090;AN_asj_female=1760;AF_asj_female=0.619318;nhomalt_asj_female=327;AC_eas_female=915;AN_eas_female=1444;AF_eas_female=0.633657;nhomalt_eas_female=281;AC_afr_male=8868;AN_afr_male=19272;AF_afr_male=0.460149;nhomalt_afr_male=2013;AC_female=41927;AN_female=73714;AF_female=0.568779;nhomalt_female=12104;AC_fin_male=4837;AN_fin_male=7920;AF_fin_male=0.610732;nhomalt_fin_male=1466;AC_oth_female=644;AN_oth_female=1098;AF_oth_female=0.586521;nhomalt_oth_female=187;AC_ami=417;AN_ami=900;AF_ami=0.463333;nhomalt_ami=96;AC_oth=1278;AN_oth=2152;AF_oth=0.593866;nhomalt_oth=379;AC_male=39557;AN_male=69252;AF_male=0.571204;nhomalt_male=11401;AC_ami_female=216;AN_ami_female=470;AF_ami_female=0.459574;nhomalt_ami_female=50;AC_afr=19160;AN_afr=41882;AF_afr=0.457476;nhomalt_afr=4351;AC_eas_male=1030;AN_eas_male=1678;AF_eas_male=0.613826;nhomalt_eas_male=311;AC_sas=1710;AN_sas=3030;AF_sas=0.564356;nhomalt_sas=465;AC_nfe_female=23231;AN_nfe_female=37360;AF_nfe_female=0.621815;nhomalt_nfe_female=7198;AC_asj_male=935;AN_asj_male=1556;AF_asj_male=0.6009;nhomalt_asj_male=278;AC_raw=81720;AN_raw=143354;AF_raw=0.570057;nhomalt_raw=23589;AC_oth_male=634;AN_oth_male=1054;AF_oth_male=0.601518;nhomalt_oth_male=192;AC_nfe_male=16767;AN_nfe_male=27142;AF_nfe_male=0.617751;nhomalt_nfe_male=5186;AC_asj=2025;AN_asj=3316;AF_asj=0.610676;nhomalt_asj=605;AC_amr_male=4884;AN_amr_male=7736;AF_amr_male=0.631334;nhomalt_amr_male=1528;nhomalt=23505;AC_amr_female=3704;AN_amr_female=5910;AF_amr_female=0.626734;nhomalt_amr_female=1172;AC_sas_female=309;AN_sas_female=566;AF_sas_female=0.545936;nhomalt_sas_female=84;AC_fin=6363;AN_fin=10416;AF_fin=0.610887;nhomalt_fin=1933;AC_afr_female=10292;AN_afr_female=22610;AF_afr_female=0.455197;nhomalt_afr_female=2338;AC_sas_male=1401;AN_sas_male=2464;AF_sas_male=0.568588;nhomalt_sas_male=381;AC_amr=8588;AN_amr=13646;AF_amr=0.629342;nhomalt_amr=2700;AC_nfe=39998;AN_nfe=64502;AF_nfe=0.620105;nhomalt_nfe=12384;AC_eas=1945;AN_eas=3122;AF_eas=0.622998;nhomalt_eas=592;AC_ami_male=201;AN_ami_male=430;AF_ami_male=0.467442;nhomalt_ami_male=46;AC_fin_female=1526;AN_fin_female=2496;AF_fin_female=0.611378;nhomalt_fin_female=467;faf95_afr=0.452052;faf99_afr=0.452053;faf95_sas=0.542097;faf99_sas=0.542097;faf95_adj=0.566673;faf99_adj=0.566673;faf95_amr=0.618213;faf99_amr=0.618212;faf95_nfe=0.615013;faf99_nfe=0.615013;faf95_eas=0.599945;faf99_eas=0.599946;vep=C|intergenic_variant|MODIFIER|||Intergenic|||||
chr12	65950030	rs10784502	C	T	85448700	PASS	AC=76079;AN=142960;AF=0.53217;variant_type=snv;n_alt_alleles=1;ReadPosRankSum=0.327;MQRankSum=-0.037;RAW_MQ=1.42912e+10;DP=3935225;MQ_DP=3970209;VarDP=3935225;MQ=59.9967;QD=21.7138;FS=0.569047;SB=624101,542692,1448039,1320393;InbreedingCoeff=0.0293883;AS_VQSLOD=3.5597;NEGATIVE_TRAIN_SITE;POSITIVE_TRAIN_SITE;culprit=AS_QD;SOR=0.647;AC_asj_female=1210;AN_asj_female=1762;AF_asj_female=0.68672;nhomalt_asj_female=424;AC_eas_female=1299;AN_eas_female=1438;AF_eas_female=0.903338;nhomalt_eas_female=585;AC_afr_male=9711;AN_afr_male=19272;AF_afr_male=0.503892;nhomalt_afr_male=2470;AC_female=38813;AN_female=73696;AF_female=0.526664;nhomalt_female=10505;AC_fin_male=3838;AN_fin_male=7902;AF_fin_male=0.4857;nhomalt_fin_male=903;AC_oth_female=634;AN_oth_female=1096;AF_oth_female=0.578467;nhomalt_oth_female=187;AC_ami=469;AN_ami=894;AF_ami=0.524609;nhomalt_ami=122;AC_oth=1208;AN_oth=2150;AF_oth=0.56186;nhomalt_oth=350;AC_male=37266;AN_male=69264;AF_male=0.538028;nhomalt_male=10248;AC_ami_female=226;AN_ami_female=464;AF_ami_female=0.487069;nhomalt_ami_female=62;AC_afr=21009;AN_afr=41910;AF_afr=0.501288;nhomalt_afr=5291;AC_eas_male=1500;AN_eas_male=1686;AF_eas_male=0.88968;nhomalt_eas_male=661;AC_sas=2272;AN_sas=3040;AF_sas=0.747368;nhomalt_sas=854;AC_nfe_female=18882;AN_nfe_female=37342;AF_nfe_female=0.50565;nhomalt_nfe_female=4828;AC_asj_male=1074;AN_asj_male=1562;AF_asj_male=0.68758;nhomalt_asj_male=363;AC_raw=76245;AN_raw=143314;AF_raw=0.532014;nhomalt_raw=20806;AC_oth_male=574;AN_oth_male=1054;AF_oth_male=0.544592;nhomalt_oth_male=163;AC_nfe_male=13733;AN_nfe_male=27148;AF_nfe_male=0.505857;nhomalt_nfe_male=3495;AC_asj=2284;AN_asj=3324;AF_asj=0.687124;nhomalt_asj=787;AC_amr_male=4753;AN_amr_male=7734;AF_amr_male=0.614559;nhomalt_amr_male=1444;nhomalt=20753;AC_amr_female=3631;AN_amr_female=5892;AF_amr_female=0.616259;nhomalt_amr_female=1131;AC_sas_female=432;AN_sas_female=564;AF_sas_female=0.765957;nhomalt_sas_female=165;AC_fin=5039;AN_fin=10402;AF_fin=0.484426;nhomalt_fin=1205;AC_afr_female=11298;AN_afr_female=22638;AF_afr_female=0.499072;nhomalt_afr_female=2821;AC_sas_male=1840;AN_sas_male=2476;AF_sas_male=0.743134;nhomalt_sas_male=689;AC_amr=8384;AN_amr=13626;AF_amr=0.615294;nhomalt_amr=2575;AC_nfe=32615;AN_nfe=64490;AF_nfe=0.505737;nhomalt_nfe=8323;AC_eas=2799;AN_eas=3124;AF_eas=0.895967;nhomalt_eas=1246;AC_ami_male=243;AN_ami_male=430;AF_ami_male=0.565116;nhomalt_ami_male=60;AC_fin_female=1201;AN_fin_female=2500;AF_fin_female=0.4804;nhomalt_fin_female=302;faf95_afr=0.495613;faf99_afr=0.495613;faf95_sas=0.721766;faf99_sas=0.721766;faf95_adj=0.529;faf99_adj=0.529;faf95_amr=0.604282;faf99_amr=0.604283;faf95_nfe=0.501139;faf99_nfe=0.50114;faf95_eas=0.868293;faf99_eas=0.868293;vep=T|intron_variant|MODIFIER|HMGA2|ENSG00000149948|Transcript|ENST00000393577|protein_coding||3/4|,T|intron_variant|MODIFIER|HMGA2|ENSG00000149948|Transcript|ENST00000403681|protein_coding||3/4|,T|intron_variant&NMD_transcript_variant|MODIFIER|HMGA2|ENSG00000149948|Transcript|ENST00000539662|nonsense_mediated_decay||3/4|,T|intron_variant|MODIFIER|HMGA2|ENSG00000149948|Transcript|ENST00000541363|protein_coding||3/3|,T|upstream_gene_variant|MODIFIER|AC090673.2|ENSG00000256083|Transcript|ENST00000544279|antisense|||
chr12	66078504	rs10748036	A	G	82829300	PASS	AC=75531;AN=143052;AF=0.527997;variant_type=snv;n_alt_alleles=1;ReadPosRankSum=0.353;MQRankSum=-0.019;RAW_MQ=1.4085e+10;DP=3879104;MQ_DP=3912837;VarDP=3879104;MQ=59.9975;QD=21.3527;FS=9.64327e-16;SB=602582,550472,1418442,1307608;InbreedingCoeff=0.0837819;AS_VQSLOD=22.6026;culprit=AS_FS;SOR=0.684;AC_asj_female=994;AN_asj_female=1758;AF_asj_female=0.565415;nhomalt_asj_female=296;AC_eas_female=685;AN_eas_female=1442;AF_eas_female=0.475035;nhomalt_eas_female=161;AC_afr_male=6050;AN_afr_male=19296;AF_afr_male=0.313536;nhomalt_afr_male=967;AC_female=38527;AN_female=73732;AF_female=0.522528;nhomalt_female=10858;AC_fin_male=5133;AN_fin_male=7922;AF_fin_male=0.647942;nhomalt_fin_male=1658;AC_oth_female=574;AN_oth_female=1092;AF_oth_female=0.525641;nhomalt_oth_female=146;AC_ami=357;AN_ami=896;AF_ami=0.398438;nhomalt_ami=56;AC_oth=1118;AN_oth=2140;AF_oth=0.52243;nhomalt_oth=297;AC_male=37004;AN_male=69320;AF_male=0.533814;nhomalt_male=10568;AC_ami_female=174;AN_ami_female=468;AF_ami_female=0.371795;nhomalt_ami_female=24;AC_afr=13152;AN_afr=41944;AF_afr=0.313561;nhomalt_afr=2085;AC_eas_male=803;AN_eas_male=1684;AF_eas_male=0.476841;nhomalt_eas_male=193;AC_sas=2044;AN_sas=3044;AF_sas=0.671485;nhomalt_sas=683;AC_nfe_female=23389;AN_nfe_female=37350;AF_nfe_female=0.626212;nhomalt_nfe_female=7353;AC_asj_male=916;AN_asj_male=1560;AF_asj_male=0.587179;nhomalt_asj_male=260;AC_raw=75709;AN_raw=143358;AF_raw=0.528111;nhomalt_raw=21488;AC_oth_male=544;AN_oth_male=1048;AF_oth_male=0.519084;nhomalt_oth_male=151;AC_nfe_male=16842;AN_nfe_male=27164;AF_nfe_male=0.620012;nhomalt_nfe_male=5217;AC_asj=1910;AN_asj=3318;AF_asj=0.575648;nhomalt_asj=556;AC_amr_male=4861;AN_amr_male=7738;AF_amr_male=0.628199;nhomalt_amr_male=1532;nhomalt=21426;AC_amr_female=3637;AN_amr_female=5906;AF_amr_female=0.615814;nhomalt_amr_female=1132;AC_sas_female=372;AN_sas_female=564;AF_sas_female=0.659574;nhomalt_sas_female=125;AC_fin=6733;AN_fin=10426;AF_fin=0.645789;nhomalt_fin=2161;AC_afr_female=7102;AN_afr_female=22648;AF_afr_female=0.313582;nhomalt_afr_female=1118;AC_sas_male=1672;AN_sas_male=2480;AF_sas_male=0.674194;nhomalt_sas_male=558;AC_amr=8498;AN_amr=13644;AF_amr=0.622838;nhomalt_amr=2664;AC_nfe=40231;AN_nfe=64514;AF_nfe=0.623601;nhomalt_nfe=12570;AC_eas=1488;AN_eas=3126;AF_eas=0.476008;nhomalt_eas=354;AC_ami_male=183;AN_ami_male=428;AF_ami_male=0.42757;nhomalt_ami_male=32;AC_fin_female=1600;AN_fin_female=2504;AF_fin_female=0.638978;nhomalt_fin_female=503;faf95_afr=0.309076;faf99_afr=0.309076;faf95_sas=0.647242;faf99_sas=0.647243;faf95_adj=0.52484;faf99_adj=0.524841;faf95_amr=0.611766;faf99_amr=0.611765;faf95_nfe=0.618496;faf99_nfe=0.618495;faf95_eas=0.455893;faf99_eas=0.455894;vep=G|intergenic_variant|MODIFIER|||Intergenic|||||
chr12	66266223	rs2088169	T	C	64956000	PASS	AC=61739;AN=142962;AF=0.431856;variant_type=snv;n_alt_alleles=1;ReadPosRankSum=0.35;MQRankSum=-0.029;RAW_MQ=1.21015e+10;DP=3326827;MQ_DP=3361994;VarDP=3326827;MQ=59.9958;QD=19.5249;FS=0;SB=603913,544849,1145090,1032975;InbreedingCoeff=0.0451554;AS_VQSLOD=23.6665;POSITIVE_TRAIN_SITE;culprit=AS_FS;SOR=0.693;AC_asj_female=917;AN_asj_female=1760;AF_asj_female=0.521023;nhomalt_asj_female=224;AC_eas_female=227;AN_eas_female=1448;AF_eas_female=0.156768;nhomalt_eas_female=19;AC_afr_male=6268;AN_afr_male=19258;AF_afr_male=0.325475;nhomalt_afr_male=1006;AC_female=32233;AN_female=73720;AF_female=0.437235;nhomalt_female=7482;AC_fin_male=3151;AN_fin_male=7914;AF_fin_male=0.398155;nhomalt_fin_male=661;AC_oth_female=458;AN_oth_female=1098;AF_oth_female=0.417122;nhomalt_oth_female=103;AC_ami=550;AN_ami=900;AF_ami=0.611111;nhomalt_ami=163;AC_oth=967;AN_oth=2148;AF_oth=0.450186;nhomalt_oth=233;AC_male=29506;AN_male=69242;AF_male=0.426129;nhomalt_male=6635;AC_ami_female=293;AN_ami_female=470;AF_ami_female=0.623404;nhomalt_ami_female=89;AC_afr=13591;AN_afr=41898;AF_afr=0.324383;nhomalt_afr=2217;AC_eas_male=243;AN_eas_male=1686;AF_eas_male=0.144128;nhomalt_eas_male=20;AC_sas=1263;AN_sas=3038;AF_sas=0.415734;nhomalt_sas=266;AC_nfe_female=19423;AN_nfe_female=37340;AF_nfe_female=0.520166;nhomalt_nfe_female=5109;AC_asj_male=797;AN_asj_male=1558;AF_asj_male=0.511553;nhomalt_asj_male=198;AC_raw=61934;AN_raw=143332;AF_raw=0.432102;nhomalt_raw=14175;AC_oth_male=509;AN_oth_male=1050;AF_oth_male=0.484762;nhomalt_oth_male=130;AC_nfe_male=14105;AN_nfe_male=27136;AF_nfe_male=0.519789;nhomalt_nfe_male=3657;AC_asj=1714;AN_asj=3318;AF_asj=0.516576;nhomalt_asj=422;AC_amr_male=3146;AN_amr_male=7736;AF_amr_male=0.40667;nhomalt_amr_male=669;nhomalt=14117;AC_amr_female=2370;AN_amr_female=5898;AF_amr_female=0.401831;nhomalt_amr_female=505;AC_sas_female=233;AN_sas_female=564;AF_sas_female=0.413121;nhomalt_sas_female=46;AC_fin=4140;AN_fin=10416;AF_fin=0.397465;nhomalt_fin=837;AC_afr_female=7323;AN_afr_female=22640;AF_afr_female=0.323454;nhomalt_afr_female=1211;AC_sas_male=1030;AN_sas_male=2474;AF_sas_male=0.41633;nhomalt_sas_male=220;AC_amr=5516;AN_amr=13634;AF_amr=0.404577;nhomalt_amr=1174;AC_nfe=33528;AN_nfe=64476;AF_nfe=0.520007;nhomalt_nfe=8766;AC_eas=470;AN_eas=3134;AF_eas=0.149968;nhomalt_eas=39;AC_ami_male=257;AN_ami_male=430;AF_ami_male=0.597674;nhomalt_ami_male=74;AC_fin_female=989;AN_fin_female=2502;AF_fin_female=0.395284;nhomalt_fin_female=176;faf95_afr=0.319819;faf99_afr=0.319819;faf95_sas=0.396681;faf99_sas=0.39668;faf95_adj=0.429;faf99_adj=0.429001;faf95_amr=0.395658;faf99_amr=0.395659;faf95_nfe=0.515345;faf99_nfe=0.515345;faf95_eas=0.138774;faf99_eas=0.138774;vep=C|intergenic_variant|MODIFIER|||Intergenic|||||
chr12	66640548	rs4540902	C	T	84554100	PASS	AC=80780;AN=143034;AF=0.564761;variant_type=snv;n_alt_alleles=1;ReadPosRankSum=0.298;MQRankSum=-0.018;RAW_MQ=1.421e+10;DP=3917343;MQ_DP=3947583;VarDP=3917343;MQ=59.9972;QD=21.5846;FS=0;SB=598107,576079,1395955,1347202;InbreedingCoeff=0.0599916;AS_VQSLOD=24.2067;NEGATIVE_TRAIN_SITE;POSITIVE_TRAIN_SITE;culprit=AS_FS;SOR=0.691;AC_asj_female=891;AN_asj_female=1760;AF_asj_female=0.50625;nhomalt_asj_female=241;AC_eas_female=578;AN_eas_female=1436;AF_eas_female=0.402507;nhomalt_eas_female=126;AC_afr_male=14286;AN_afr_male=19308;AF_afr_male=0.739901;nhomalt_afr_male=5288;AC_female=42466;AN_female=73732;AF_female=0.575951;nhomalt_female=12694;AC_fin_male=2965;AN_fin_male=7916;AF_fin_male=0.374558;nhomalt_fin_male=534;AC_oth_female=584;AN_oth_female=1096;AF_oth_female=0.532847;nhomalt_oth_female=148;AC_ami=494;AN_ami=900;AF_ami=0.548889;nhomalt_ami=135;AC_oth=1152;AN_oth=2146;AF_oth=0.536813;nhomalt_oth=307;AC_male=38314;AN_male=69302;AF_male=0.552856;nhomalt_male=11161;AC_ami_female=254;AN_ami_female=470;AF_ami_female=0.540426;nhomalt_ami_female=65;AC_afr=30845;AN_afr=41952;AF_afr=0.735245;nhomalt_afr=11349;AC_eas_male=674;AN_eas_male=1682;AF_eas_male=0.400713;nhomalt_eas_male=136;AC_sas=1493;AN_sas=3030;AF_sas=0.492739;nhomalt_sas=370;AC_nfe_female=19454;AN_nfe_female=37362;AF_nfe_female=0.520689;nhomalt_nfe_female=5063;AC_asj_male=769;AN_asj_male=1562;AF_asj_male=0.492318;nhomalt_asj_male=195;AC_raw=80952;AN_raw=143346;AF_raw=0.564731;nhomalt_raw=23915;AC_oth_male=568;AN_oth_male=1050;AF_oth_male=0.540952;nhomalt_oth_male=159;AC_nfe_male=14035;AN_nfe_male=27152;AF_nfe_male=0.516905;nhomalt_nfe_male=3639;AC_asj=1660;AN_asj=3322;AF_asj=0.499699;nhomalt_asj=436;AC_amr_male=3573;AN_amr_male=7732;AF_amr_male=0.462106;nhomalt_amr_male=848;nhomalt=23855;AC_amr_female=2867;AN_amr_female=5904;AF_amr_female=0.485603;nhomalt_amr_female=726;AC_sas_female=289;AN_sas_female=560;AF_sas_female=0.516071;nhomalt_sas_female=78;AC_fin=3955;AN_fin=10416;AF_fin=0.379704;nhomalt_fin=720;AC_afr_female=16559;AN_afr_female=22644;AF_afr_female=0.731275;nhomalt_afr_female=6061;AC_sas_male=1204;AN_sas_male=2470;AF_sas_male=0.487449;nhomalt_sas_male=292;AC_amr=6440;AN_amr=13636;AF_amr=0.472279;nhomalt_amr=1574;AC_nfe=33489;AN_nfe=64514;AF_nfe=0.519097;nhomalt_nfe=8702;AC_eas=1252;AN_eas=3118;AF_eas=0.401539;nhomalt_eas=262;AC_ami_male=240;AN_ami_male=430;AF_ami_male=0.55814;nhomalt_ami_male=70;AC_fin_female=990;AN_fin_female=2500;AF_fin_female=0.396;nhomalt_fin_female=186;faf95_afr=0.728372;faf99_afr=0.728372;faf95_sas=0.471953;faf99_sas=0.471952;faf95_adj=0.561496;faf99_adj=0.561496;faf95_amr=0.46264;faf99_amr=0.462641;faf95_nfe=0.514439;faf99_nfe=0.514439;faf95_eas=0.383057;faf99_eas=0.383057;vep=T|intron_variant|MODIFIER|GRIP1|ENSG00000155974|Transcript|ENST00000359742|protein_coding||1/24|,T|intron_variant|MODIFIER|GRIP1|ENSG00000155974|Transcript|ENST00000398016|protein_coding||1/23|,T|intron_variant|MODIFIER|GRIP1|ENSG00000155974|Transcript|ENST00000538211|protein_coding||1/22|,T|intron_variant|MODIFIER|GRIP1|ENSG00000155974|Transcript|ENST00000538373|protein_coding||1/4|,T|intron_variant|MODIFIER|GRIP1|ENSG00000155974|Transcript|ENST00000539540|protein_coding||1/5|,T|intron_variant|MODIFIER|GRIP1|ENSG00000155974|Transcript|ENST00000540433|protein_coding||1/20|,T|intron_variant|MODIFIER|GRIP1|ENSG00000155974|Transcript|ENST00000541947|protein_coding||1/4|,T|intron_variant|MODIFIER|GRIP1|ENSG00000155974|Transcript|ENST00000542309|protein_coding||1/6|,T|intron_variant|MODIFIER|GRIP1|ENSG00000155974|Transcript|ENST00000545666|protein_coding||1/5|,T|intron_variant|MODIFIER|GRIP1|ENSG00000155974|Transcript|ENST00000643019|protein_coding||1/1|
chr12	66687379	rs4283063	T	C	49806500	PASS	AC=51671;AN=142888;AF=0.361619;variant_type=snv;n_alt_alleles=1;ReadPosRankSum=0.322;MQRankSum=-0.036;RAW_MQ=1.01587e+10;DP=2797568;MQ_DP=2822196;VarDP=2797568;MQ=59.9965;QD=17.8035;FS=0;SB=528693,512595,890070,866210;InbreedingCoeff=0.0626537;AS_VQSLOD=22.9429;POSITIVE_TRAIN_SITE;culprit=AS_FS;SOR=0.689;AC_asj_female=837;AN_asj_female=1760;AF_asj_female=0.475568;nhomalt_asj_female=192;AC_eas_female=560;AN_eas_female=1442;AF_eas_female=0.38835;nhomalt_eas_female=107;AC_afr_male=3431;AN_afr_male=19274;AF_afr_male=0.178012;nhomalt_afr_male=304;AC_female=25945;AN_female=73708;AF_female=0.351997;nhomalt_female=5018;AC_fin_male=4307;AN_fin_male=7884;AF_fin_male=0.546296;nhomalt_fin_male=1156;AC_oth_female=422;AN_oth_female=1098;AF_oth_female=0.384335;nhomalt_oth_female=88;AC_ami=423;AN_ami=898;AF_ami=0.471047;nhomalt_ami=95;AC_oth=816;AN_oth=2148;AF_oth=0.379888;nhomalt_oth=161;AC_male=25726;AN_male=69180;AF_male=0.37187;nhomalt_male=5345;AC_ami_female=210;AN_ami_female=470;AF_ami_female=0.446809;nhomalt_ami_female=41;AC_afr=7539;AN_afr=41914;AF_afr=0.179868;nhomalt_afr=710;AC_eas_male=627;AN_eas_male=1672;AF_eas_male=0.375;nhomalt_eas_male=124;AC_sas=1445;AN_sas=3026;AF_sas=0.477528;nhomalt_sas=342;AC_nfe_female=15670;AN_nfe_female=37346;AF_nfe_female=0.41959;nhomalt_nfe_female=3219;AC_asj_male=718;AN_asj_male=1562;AF_asj_male=0.459667;nhomalt_asj_male=173;AC_raw=51851;AN_raw=143322;AF_raw=0.36178;nhomalt_raw=10416;AC_oth_male=394;AN_oth_male=1050;AF_oth_male=0.375238;nhomalt_oth_male=73;AC_nfe_male=11404;AN_nfe_male=27122;AF_nfe_male=0.42047;nhomalt_nfe_male=2401;AC_asj=1555;AN_asj=3322;AF_asj=0.468092;nhomalt_asj=365;AC_amr_male=3450;AN_amr_male=7726;AF_amr_male=0.446544;nhomalt_amr_male=780;nhomalt=10363;AC_amr_female=2588;AN_amr_female=5890;AF_amr_female=0.439389;nhomalt_amr_female=572;AC_sas_female=263;AN_sas_female=564;AF_sas_female=0.466312;nhomalt_sas_female=62;AC_fin=5594;AN_fin=10382;AF_fin=0.538817;nhomalt_fin=1487;AC_afr_female=4108;AN_afr_female=22640;AF_afr_female=0.181449;nhomalt_afr_female=406;AC_sas_male=1182;AN_sas_male=2462;AF_sas_male=0.480097;nhomalt_sas_male=280;AC_amr=6038;AN_amr=13616;AF_amr=0.443449;nhomalt_amr=1352;AC_nfe=27074;AN_nfe=64468;AF_nfe=0.41996;nhomalt_nfe=5620;AC_eas=1187;AN_eas=3114;AF_eas=0.381182;nhomalt_eas=231;AC_ami_male=213;AN_ami_male=428;AF_ami_male=0.497664;nhomalt_ami_male=54;AC_fin_female=1287;AN_fin_female=2498;AF_fin_female=0.515212;nhomalt_fin_female=331;faf95_afr=0.176474;faf99_afr=0.176474;faf95_sas=0.457054;faf99_sas=0.457054;faf95_adj=0.359006;faf99_adj=0.359006;faf95_amr=0.434103;faf99_amr=0.434103;faf95_nfe=0.415771;faf99_nfe=0.415771;faf95_eas=0.363167;faf99_eas=0.363167;vep=C|intron_variant|MODIFIER|GRIP1|ENSG00000155974|Transcript|ENST00000538373|protein_coding||1/4|,C|intron_variant|MODIFIER|GRIP1|ENSG00000155974|Transcript|ENST00000539540|protein_coding||1/5|,C|intron_variant|MODIFIER|GRIP1|ENSG00000155974|Transcript|ENST00000540433|protein_coding||1/20|,C|intron_variant|MODIFIER|GRIP1|ENSG00000155974|Transcript|ENST00000541947|protein_coding||1/4|,C|intron_variant|MODIFIER|GRIP1|ENSG00000155974|Transcript|ENST00000643019|protein_coding||1/1|
chr12	66815343	rs11176433	T	C	72704400	PASS	AC=72041;AN=142842;AF=0.50434;variant_type=snv;n_alt_alleles=1;ReadPosRankSum=0.335;MQRankSum=-0.018;RAW_MQ=1.29797e+10;DP=3564679;MQ_DP=3605786;VarDP=3564679;MQ=59.9974;QD=20.3958;FS=0;SB=556962,610557,1143339,1253821;InbreedingCoeff=0.00475032;AS_VQSLOD=24.0017;POSITIVE_TRAIN_SITE;culprit=AS_FS;SOR=0.694;AC_asj_female=1051;AN_asj_female=1760;AF_asj_female=0.597159;nhomalt_asj_female=308;AC_eas_female=686;AN_eas_female=1442;AF_eas_female=0.475728;nhomalt_eas_female=161;AC_afr_male=9675;AN_afr_male=19240;AF_afr_male=0.502859;nhomalt_afr_male=2404;AC_female=37368;AN_female=73686;AF_female=0.507125;nhomalt_female=9551;AC_fin_male=3552;AN_fin_male=7900;AF_fin_male=0.44962;nhomalt_fin_male=799;AC_oth_female=534;AN_oth_female=1096;AF_oth_female=0.487226;nhomalt_oth_female=122;AC_ami=466;AN_ami=900;AF_ami=0.517778;nhomalt_ami=115;AC_oth=1044;AN_oth=2146;AF_oth=0.486486;nhomalt_oth=247;AC_male=34673;AN_male=69156;AF_male=0.501374;nhomalt_male=8687;AC_ami_female=229;AN_ami_female=470;AF_ami_female=0.487234;nhomalt_ami_female=56;AC_afr=21066;AN_afr=41860;AF_afr=0.503249;nhomalt_afr=5316;AC_eas_male=803;AN_eas_male=1672;AF_eas_male=0.480263;nhomalt_eas_male=203;AC_sas=1529;AN_sas=3032;AF_sas=0.504288;nhomalt_sas=390;AC_nfe_female=19074;AN_nfe_female=37328;AF_nfe_female=0.510984;nhomalt_nfe_female=4890;AC_asj_male=923;AN_asj_male=1560;AF_asj_male=0.591667;nhomalt_asj_male=272;AC_raw=72296;AN_raw=143324;AF_raw=0.504424;nhomalt_raw=18319;AC_oth_male=510;AN_oth_male=1050;AF_oth_male=0.485714;nhomalt_oth_male=125;AC_nfe_male=13724;AN_nfe_male=27112;AF_nfe_male=0.506197;nhomalt_nfe_male=3435;AC_asj=1974;AN_asj=3320;AF_asj=0.594578;nhomalt_asj=580;AC_amr_male=4012;AN_amr_male=7724;AF_amr_male=0.51942;nhomalt_amr_male=1075;nhomalt=18238;AC_amr_female=2958;AN_amr_female=5902;AF_amr_female=0.501186;nhomalt_amr_female=759;AC_sas_female=292;AN_sas_female=564;AF_sas_female=0.51773;nhomalt_sas_female=75;AC_fin=4705;AN_fin=10404;AF_fin=0.45223;nhomalt_fin=1067;AC_afr_female=11391;AN_afr_female=22620;AF_afr_female=0.503581;nhomalt_afr_female=2912;AC_sas_male=1237;AN_sas_male=2468;AF_sas_male=0.501216;nhomalt_sas_male=315;AC_amr=6970;AN_amr=13626;AF_amr=0.511522;nhomalt_amr=1834;AC_nfe=32798;AN_nfe=64440;AF_nfe=0.50897;nhomalt_nfe=8325;AC_eas=1489;AN_eas=3114;AF_eas=0.478163;nhomalt_eas=364;AC_ami_male=237;AN_ami_male=430;AF_ami_male=0.551163;nhomalt_ami_male=59;AC_fin_female=1153;AN_fin_female=2504;AF_fin_female=0.460463;nhomalt_fin_female=268;faf95_afr=0.497558;faf99_afr=0.497559;faf95_sas=0.483263;faf99_sas=0.483264;faf95_adj=0.501253;faf99_adj=0.501253;faf95_amr=0.501485;faf99_amr=0.501485;faf95_nfe=0.504355;faf99_nfe=0.504356;faf95_eas=0.457964;faf99_eas=0.457964;vep=C|intron_variant|MODIFIER|GRIP1|ENSG00000155974|Transcript|ENST00000643019|protein_coding||1/1|
chr12	67401093	rs1920435	A	G	79089200	PASS	AC=76745;AN=142942;AF=0.536896;variant_type=snv;n_alt_alleles=1;ReadPosRankSum=0.323;MQRankSum=-0.021;RAW_MQ=1.40172e+10;DP=3858989;MQ_DP=3894200;VarDP=3858989;MQ=59.9959;QD=20.4948;FS=0;SB=531034,650739,1195828,1481388;InbreedingCoeff=0.0331107;AS_VQSLOD=24.1061;NEGATIVE_TRAIN_SITE;POSITIVE_TRAIN_SITE;culprit=AS_FS;SOR=0.704;AC_asj_female=946;AN_asj_female=1760;AF_asj_female=0.5375;nhomalt_asj_female=249;AC_eas_female=489;AN_eas_female=1446;AF_eas_female=0.338174;nhomalt_eas_female=73;AC_afr_male=8289;AN_afr_male=19252;AF_afr_male=0.430553;nhomalt_afr_male=1789;AC_female=39629;AN_female=73730;AF_female=0.537488;nhomalt_female=10973;AC_fin_male=4420;AN_fin_male=7910;AF_fin_male=0.558786;nhomalt_fin_male=1229;AC_oth_female=597;AN_oth_female=1100;AF_oth_female=0.542727;nhomalt_oth_female=163;AC_ami=566;AN_ami=898;AF_ami=0.63029;nhomalt_ami=176;AC_oth=1168;AN_oth=2148;AF_oth=0.543762;nhomalt_oth=319;AC_male=37116;AN_male=69212;AF_male=0.536265;nhomalt_male=10213;AC_ami_female=296;AN_ami_female=470;AF_ami_female=0.629787;nhomalt_ami_female=90;AC_afr=17890;AN_afr=41886;AF_afr=0.427112;nhomalt_afr=3875;AC_eas_male=582;AN_eas_male=1682;AF_eas_male=0.346017;nhomalt_eas_male=94;AC_sas=1632;AN_sas=3026;AF_sas=0.539326;nhomalt_sas=443;AC_nfe_female=22781;AN_nfe_female=37370;AF_nfe_female=0.609607;nhomalt_nfe_female=6945;AC_asj_male=860;AN_asj_male=1562;AF_asj_male=0.550576;nhomalt_asj_male=240;AC_raw=76953;AN_raw=143350;AF_raw=0.536819;nhomalt_raw=21245;AC_oth_male=571;AN_oth_male=1048;AF_oth_male=0.544847;nhomalt_oth_male=156;AC_nfe_male=16489;AN_nfe_male=27140;AF_nfe_male=0.607553;nhomalt_nfe_male=5041;AC_asj=1806;AN_asj=3322;AF_asj=0.543648;nhomalt_asj=489;AC_amr_male=4292;AN_amr_male=7724;AF_amr_male=0.555671;nhomalt_amr_male=1211;nhomalt=21186;AC_amr_female=3217;AN_amr_female=5896;AF_amr_female=0.545624;nhomalt_amr_female=874;AC_sas_female=289;AN_sas_female=560;AF_sas_female=0.516071;nhomalt_sas_female=76;AC_fin=5833;AN_fin=10404;AF_fin=0.56065;nhomalt_fin=1646;AC_afr_female=9601;AN_afr_female=22634;AF_afr_female=0.424185;nhomalt_afr_female=2086;AC_sas_male=1343;AN_sas_male=2466;AF_sas_male=0.544607;nhomalt_sas_male=367;AC_amr=7509;AN_amr=13620;AF_amr=0.551322;nhomalt_amr=2085;AC_nfe=39270;AN_nfe=64510;AF_nfe=0.608743;nhomalt_nfe=11986;AC_eas=1071;AN_eas=3128;AF_eas=0.342391;nhomalt_eas=167;AC_ami_male=270;AN_ami_male=428;AF_ami_male=0.630841;nhomalt_ami_male=86;AC_fin_female=1413;AN_fin_female=2494;AF_fin_female=0.56656;nhomalt_fin_female=417;faf95_afr=0.421872;faf99_afr=0.421873;faf95_sas=0.517556;faf99_sas=0.517556;faf95_adj=0.533712;faf99_adj=0.533712;faf95_amr=0.540898;faf99_amr=0.540898;faf95_nfe=0.603698;faf99_nfe=0.603698;faf95_eas=0.325366;faf99_eas=0.325365;vep=G|intergenic_variant|MODIFIER|||Intergenic|||||
chr12	67509946	rs11176761	T	C	70197100	PASS	AC=67605;AN=143086;AF=0.472478;variant_type=snv;n_alt_alleles=1;ReadPosRankSum=0.358;MQRankSum=-0.018;RAW_MQ=1.24539e+10;DP=3426620;MQ_DP=3459722;VarDP=3426620;MQ=59.9974;QD=20.4858;FS=9.64327e-16;SB=538688,573825,1125815,1188292;InbreedingCoeff=0.122283;AS_VQSLOD=23.5921;POSITIVE_TRAIN_SITE;culprit=AS_FS;SOR=0.684;AC_asj_female=595;AN_asj_female=1758;AF_asj_female=0.338453;nhomalt_asj_female=95;AC_eas_female=310;AN_eas_female=1446;AF_eas_female=0.214385;nhomalt_eas_female=31;AC_afr_male=14258;AN_afr_male=19320;AF_afr_male=0.737992;nhomalt_afr_male=5227;AC_female=34964;AN_female=73768;AF_female=0.473972;nhomalt_female=9478;AC_fin_male=3024;AN_fin_male=7918;AF_fin_male=0.381915;nhomalt_fin_male=585;AC_oth_female=497;AN_oth_female=1098;AF_oth_female=0.452641;nhomalt_oth_female=130;AC_ami=329;AN_ami=900;AF_ami=0.365556;nhomalt_ami=61;AC_oth=946;AN_oth=2148;AF_oth=0.44041;nhomalt_oth=231;AC_male=32641;AN_male=69318;AF_male=0.470888;nhomalt_male=8673;AC_ami_female=167;AN_ami_female=470;AF_ami_female=0.355319;nhomalt_ami_female=30;AC_afr=30930;AN_afr=41978;AF_afr=0.736815;nhomalt_afr=11352;AC_eas_male=385;AN_eas_male=1678;AF_eas_male=0.22944;nhomalt_eas_male=47;AC_sas=923;AN_sas=3038;AF_sas=0.303818;nhomalt_sas=147;AC_nfe_female=12992;AN_nfe_female=37372;AF_nfe_female=0.34764;nhomalt_nfe_female=2254;AC_asj_male=536;AN_asj_male=1562;AF_asj_male=0.34315;nhomalt_asj_male=99;AC_raw=67732;AN_raw=143350;AF_raw=0.472494;nhomalt_raw=18186;AC_oth_male=449;AN_oth_male=1050;AF_oth_male=0.427619;nhomalt_oth_male=101;AC_nfe_male=9667;AN_nfe_male=27148;AF_nfe_male=0.356085;nhomalt_nfe_male=1710;AC_asj=1131;AN_asj=3320;AF_asj=0.340663;nhomalt_asj=194;AC_amr_male=3398;AN_amr_male=7738;AF_amr_male=0.439132;nhomalt_amr_male=748;nhomalt=18151;AC_amr_female=2629;AN_amr_female=5898;AF_amr_female=0.445744;nhomalt_amr_female=611;AC_sas_female=161;AN_sas_female=564;AF_sas_female=0.285461;nhomalt_sas_female=22;AC_fin=3965;AN_fin=10422;AF_fin=0.380445;nhomalt_fin=765;AC_afr_female=16672;AN_afr_female=22658;AF_afr_female=0.735811;nhomalt_afr_female=6125;AC_sas_male=762;AN_sas_male=2474;AF_sas_male=0.308003;nhomalt_sas_male=125;AC_amr=6027;AN_amr=13636;AF_amr=0.441992;nhomalt_amr=1359;AC_nfe=22659;AN_nfe=64520;AF_nfe=0.351193;nhomalt_nfe=3964;AC_eas=695;AN_eas=3124;AF_eas=0.222471;nhomalt_eas=78;AC_ami_male=162;AN_ami_male=430;AF_ami_male=0.376744;nhomalt_ami_male=31;AC_fin_female=941;AN_fin_female=2504;AF_fin_female=0.375799;nhomalt_fin_female=180;faf95_afr=0.729936;faf99_afr=0.729936;faf95_sas=0.287558;faf99_sas=0.287558;faf95_adj=0.469493;faf99_adj=0.469492;faf95_amr=0.432668;faf99_amr=0.432668;faf95_nfe=0.347364;faf99_nfe=0.347364;faf95_eas=0.208775;faf99_eas=0.208774;vep=C|intron_variant&non_coding_transcript_variant|MODIFIER|LINC02408|ENSG00000203585|Transcript|ENST00000650195|lincRNA||3/4|
chr12	67534444	rs4913250	C	T	42446700	PASS	AC=38883;AN=143086;AF=0.271746;variant_type=snv;n_alt_alleles=1;ReadPosRankSum=0.367;MQRankSum=-0.019;RAW_MQ=8.94432e+09;DP=2461393;MQ_DP=2484756;VarDP=2461393;MQ=59.9973;QD=17.245;FS=0;SB=508072,487654,752796,712871;InbreedingCoeff=0.0654768;AS_VQSLOD=22.7487;POSITIVE_TRAIN_SITE;culprit=AS_FS;SOR=0.707;AC_asj_female=442;AN_asj_female=1760;AF_asj_female=0.251136;nhomalt_asj_female=46;AC_eas_female=666;AN_eas_female=1438;AF_eas_female=0.463143;nhomalt_eas_female=167;AC_afr_male=1937;AN_afr_male=19316;AF_afr_male=0.10028;nhomalt_afr_male=101;AC_female=19574;AN_female=73752;AF_female=0.265403;nhomalt_female=3058;AC_fin_male=2882;AN_fin_male=7924;AF_fin_male=0.363705;nhomalt_fin_male=511;AC_oth_female=344;AN_oth_female=1094;AF_oth_female=0.314442;nhomalt_oth_female=64;AC_ami=349;AN_ami=898;AF_ami=0.388641;nhomalt_ami=70;AC_oth=642;AN_oth=2148;AF_oth=0.298883;nhomalt_oth=111;AC_male=19309;AN_male=69334;AF_male=0.278493;nhomalt_male=3147;AC_ami_female=173;AN_ami_female=468;AF_ami_female=0.369658;nhomalt_ami_female=34;AC_afr=4346;AN_afr=41978;AF_afr=0.10353;nhomalt_afr=232;AC_eas_male=779;AN_eas_male=1680;AF_eas_male=0.46369;nhomalt_eas_male=185;AC_sas=1317;AN_sas=3044;AF_sas=0.432654;nhomalt_sas=277;AC_nfe_female=12211;AN_nfe_female=37368;AF_nfe_female=0.326777;nhomalt_nfe_female=1975;AC_asj_male=395;AN_asj_male=1562;AF_asj_male=0.252881;nhomalt_asj_male=50;AC_raw=38968;AN_raw=143334;AF_raw=0.271869;nhomalt_raw=6226;AC_oth_male=298;AN_oth_male=1054;AF_oth_male=0.282732;nhomalt_oth_male=47;AC_nfe_male=8877;AN_nfe_male=27148;AF_nfe_male=0.326985;nhomalt_nfe_male=1434;AC_asj=837;AN_asj=3322;AF_asj=0.251957;nhomalt_asj=96;AC_amr_male=2886;AN_amr_male=7740;AF_amr_male=0.372868;nhomalt_amr_male=553;nhomalt=6205;AC_amr_female=2188;AN_amr_female=5898;AF_amr_female=0.370973;nhomalt_amr_female=427;AC_sas_female=238;AN_sas_female=564;AF_sas_female=0.421986;nhomalt_sas_female=47;AC_fin=3785;AN_fin=10424;AF_fin=0.363104;nhomalt_fin=678;AC_afr_female=2409;AN_afr_female=22662;AF_afr_female=0.106301;nhomalt_afr_female=131;AC_sas_male=1079;AN_sas_male=2480;AF_sas_male=0.435081;nhomalt_sas_male=230;AC_amr=5074;AN_amr=13638;AF_amr=0.372049;nhomalt_amr=980;AC_nfe=21088;AN_nfe=64516;AF_nfe=0.326865;nhomalt_nfe=3409;AC_eas=1445;AN_eas=3118;AF_eas=0.463438;nhomalt_eas=352;AC_ami_male=176;AN_ami_male=430;AF_ami_male=0.409302;nhomalt_ami_male=36;AC_fin_female=903;AN_fin_female=2500;AF_fin_female=0.3612;nhomalt_fin_female=167;faf95_afr=0.10096;faf99_afr=0.10096;faf95_sas=0.413232;faf99_sas=0.413232;faf95_adj=0.269483;faf99_adj=0.269483;faf95_amr=0.363499;faf99_amr=0.363499;faf95_nfe=0.323171;faf99_nfe=0.323171;faf95_eas=0.443568;faf99_eas=0.443568;vep=T|intron_variant&non_coding_transcript_variant|MODIFIER|LINC02408|ENSG00000203585|Transcript|ENST00000400306|lincRNA||1/2|,T|intron_variant&non_coding_transcript_variant|MODIFIER|LINC02408|ENSG00000203585|Transcript|ENST00000538573|lincRNA||1/2|,T|intron_variant&non_coding_transcript_variant|MODIFIER|LINC02408|ENSG00000203585|Transcript|ENST00000650195|lincRNA||3/4|,T|regulatory_region_variant|MODIFIER|||RegulatoryFeature|ENSR00000461372|promoter_flanking_region|||
chr12	67721509	rs10784645	G	A	79105300	PASS	AC=72275;AN=143040;AF=0.505278;variant_type=snv;n_alt_alleles=1;ReadPosRankSum=0.354;MQRankSum=-0.027;RAW_MQ=1.39621e+10;DP=3849843;MQ_DP=3878676;VarDP=3849843;MQ=59.9976;QD=20.5477;FS=0;SB=667399,599902,1358334,1224208;InbreedingCoeff=0.0122401;AS_VQSLOD=23.7472;POSITIVE_TRAIN_SITE;culprit=AS_FS;SOR=0.69;AC_asj_female=991;AN_asj_female=1762;AF_asj_female=0.562429;nhomalt_asj_female=280;AC_eas_female=502;AN_eas_female=1442;AF_eas_female=0.348128;nhomalt_eas_female=76;AC_afr_male=10008;AN_afr_male=19288;AF_afr_male=0.518872;nhomalt_afr_male=2564;AC_female=37235;AN_female=73750;AF_female=0.504881;nhomalt_female=9496;AC_fin_male=4624;AN_fin_male=7924;AF_fin_male=0.583544;nhomalt_fin_male=1359;AC_oth_female=534;AN_oth_female=1098;AF_oth_female=0.486339;nhomalt_oth_female=130;AC_ami=357;AN_ami=894;AF_ami=0.399329;nhomalt_ami=66;AC_oth=1044;AN_oth=2150;AF_oth=0.485581;nhomalt_oth=253;AC_male=35040;AN_male=69290;AF_male=0.505701;nhomalt_male=8970;AC_ami_female=192;AN_ami_female=468;AF_ami_female=0.410256;nhomalt_ami_female=42;AC_afr=21633;AN_afr=41956;AF_afr=0.515612;nhomalt_afr=5543;AC_eas_male=581;AN_eas_male=1678;AF_eas_male=0.346246;nhomalt_eas_male=105;AC_sas=1150;AN_sas=3036;AF_sas=0.378788;nhomalt_sas=226;AC_nfe_female=18812;AN_nfe_female=37358;AF_nfe_female=0.50356;nhomalt_nfe_female=4798;AC_asj_male=879;AN_asj_male=1556;AF_asj_male=0.56491;nhomalt_asj_male=251;AC_raw=72417;AN_raw=143326;AF_raw=0.505261;nhomalt_raw=18514;AC_oth_male=510;AN_oth_male=1052;AF_oth_male=0.484791;nhomalt_oth_male=123;AC_nfe_male=13567;AN_nfe_male=27152;AF_nfe_male=0.499669;nhomalt_nfe_male=3427;AC_asj=1870;AN_asj=3318;AF_asj=0.563593;nhomalt_asj=531;AC_amr_male=3782;AN_amr_male=7740;AF_amr_male=0.48863;nhomalt_amr_male=932;nhomalt=18466;AC_amr_female=2917;AN_amr_female=5894;AF_amr_female=0.49491;nhomalt_amr_female=720;AC_sas_female=226;AN_sas_female=562;AF_sas_female=0.402135;nhomalt_sas_female=41;AC_fin=6060;AN_fin=10422;AF_fin=0.581462;nhomalt_fin=1789;AC_afr_female=11625;AN_afr_female=22668;AF_afr_female=0.512837;nhomalt_afr_female=2979;AC_sas_male=924;AN_sas_male=2474;AF_sas_male=0.373484;nhomalt_sas_male=185;AC_amr=6699;AN_amr=13634;AF_amr=0.491345;nhomalt_amr=1652;AC_nfe=32379;AN_nfe=64510;AF_nfe=0.501922;nhomalt_nfe=8225;AC_eas=1083;AN_eas=3120;AF_eas=0.347115;nhomalt_eas=181;AC_ami_male=165;AN_ami_male=426;AF_ami_male=0.387324;nhomalt_ami_male=24;AC_fin_female=1436;AN_fin_female=2498;AF_fin_female=0.57486;nhomalt_fin_female=430;faf95_afr=0.509859;faf99_afr=0.509859;faf95_sas=0.360603;faf99_sas=0.360604;faf95_adj=0.50219;faf99_adj=0.502191;faf95_amr=0.481512;faf99_amr=0.481513;faf95_nfe=0.497343;faf99_nfe=0.497342;faf95_eas=0.329949;faf99_eas=0.32995;vep=A|intron_variant&non_coding_transcript_variant|MODIFIER|LINC02421|ENSG00000255970|Transcript|ENST00000542219|lincRNA||2/4|,A|regulatory_region_variant|MODIFIER|||RegulatoryFeature|ENSR00000461426|promoter_flanking_region|||
chr12	68102297	rs10878743	C	T	51153500	PASS	AC=44683;AN=143048;AF=0.312364;variant_type=snv;n_alt_alleles=1;ReadPosRankSum=0.358;MQRankSum=-0.014;RAW_MQ=1.00225e+10;DP=2759783;MQ_DP=2784295;VarDP=2759783;MQ=59.9972;QD=18.5353;FS=0;SB=483814,557129,793364,925476;InbreedingCoeff=0.0942738;AS_VQSLOD=23.0507;POSITIVE_TRAIN_SITE;culprit=AS_FS;SOR=0.706;AC_asj_female=623;AN_asj_female=1762;AF_asj_female=0.353575;nhomalt_asj_female=113;AC_eas_female=533;AN_eas_female=1442;AF_eas_female=0.369626;nhomalt_eas_female=108;AC_afr_male=2059;AN_afr_male=19320;AF_afr_male=0.106573;nhomalt_afr_male=126;AC_female=22270;AN_female=73744;AF_female=0.301991;nhomalt_female=4056;AC_fin_male=3355;AN_fin_male=7926;AF_fin_male=0.42329;nhomalt_fin_male=700;AC_oth_female=373;AN_oth_female=1096;AF_oth_female=0.340328;nhomalt_oth_female=69;AC_ami=377;AN_ami=898;AF_ami=0.419822;nhomalt_ami=75;AC_oth=704;AN_oth=2148;AF_oth=0.327747;nhomalt_oth=118;AC_male=22413;AN_male=69304;AF_male=0.323401;nhomalt_male=4368;AC_ami_female=196;AN_ami_female=470;AF_ami_female=0.417021;nhomalt_ami_female=40;AC_afr=4548;AN_afr=41986;AF_afr=0.108322;nhomalt_afr=286;AC_eas_male=586;AN_eas_male=1666;AF_eas_male=0.351741;nhomalt_eas_male=107;AC_sas=1603;AN_sas=3040;AF_sas=0.527303;nhomalt_sas=427;AC_nfe_female=13868;AN_nfe_female=37348;AF_nfe_female=0.371318;nhomalt_nfe_female=2556;AC_asj_male=565;AN_asj_male=1560;AF_asj_male=0.362179;nhomalt_asj_male=98;AC_raw=44783;AN_raw=143342;AF_raw=0.312421;nhomalt_raw=8447;AC_oth_male=331;AN_oth_male=1052;AF_oth_male=0.314639;nhomalt_oth_male=49;AC_nfe_male=10346;AN_nfe_male=27152;AF_nfe_male=0.38104;nhomalt_nfe_male=1958;AC_asj=1188;AN_asj=3322;AF_asj=0.357616;nhomalt_asj=211;AC_amr_male=3696;AN_amr_male=7720;AF_amr_male=0.478756;nhomalt_amr_male=952;nhomalt=8424;AC_amr_female=2789;AN_amr_female=5902;AF_amr_female=0.472552;nhomalt_amr_female=694;AC_sas_female=309;AN_sas_female=560;AF_sas_female=0.551786;nhomalt_sas_female=84;AC_fin=4445;AN_fin=10424;AF_fin=0.42642;nhomalt_fin=932;AC_afr_female=2489;AN_afr_female=22666;AF_afr_female=0.109812;nhomalt_afr_female=160;AC_sas_male=1294;AN_sas_male=2480;AF_sas_male=0.521774;nhomalt_sas_male=343;AC_amr=6485;AN_amr=13622;AF_amr=0.476068;nhomalt_amr=1646;AC_nfe=24214;AN_nfe=64500;AF_nfe=0.375411;nhomalt_nfe=4514;AC_eas=1119;AN_eas=3108;AF_eas=0.360039;nhomalt_eas=215;AC_ami_male=181;AN_ami_male=428;AF_ami_male=0.422897;nhomalt_ami_male=35;AC_fin_female=1090;AN_fin_female=2498;AF_fin_female=0.436349;nhomalt_fin_female=232;faf95_afr=0.105693;faf99_afr=0.105693;faf95_sas=0.505828;faf99_sas=0.505828;faf95_adj=0.309936;faf99_adj=0.309937;faf95_amr=0.466385;faf99_amr=0.466385;faf95_nfe=0.371451;faf99_nfe=0.371451;faf95_eas=0.342519;faf99_eas=0.342519;vep=T|intron_variant&non_coding_transcript_variant|MODIFIER|IFNG-AS1|ENSG00000255733|Transcript|ENST00000536914|antisense||5/5|
chr12	68223439	rs3782553	C	T	69060800	PASS	AC=63027;AN=142918;AF=0.441001;variant_type=snv;n_alt_alleles=1;ReadPosRankSum=0.315;MQRankSum=-0.042;RAW_MQ=1.2558e+10;DP=3456517;MQ_DP=3488745;VarDP=3456517;MQ=59.9965;QD=19.9799;FS=9.64327e-16;SB=584872,592843,1132574,1146228;InbreedingCoeff=0.0466505;AS_VQSLOD=23.4705;POSITIVE_TRAIN_SITE;culprit=AS_FS;SOR=0.692;AC_asj_female=866;AN_asj_female=1762;AF_asj_female=0.491487;nhomalt_asj_female=219;AC_eas_female=883;AN_eas_female=1438;AF_eas_female=0.614047;nhomalt_eas_female=277;AC_afr_male=5546;AN_afr_male=19248;AF_afr_male=0.288134;nhomalt_afr_male=830;AC_female=32245;AN_female=73700;AF_female=0.437517;nhomalt_female=7454;AC_fin_male=3691;AN_fin_male=7892;AF_fin_male=0.467689;nhomalt_fin_male=880;AC_oth_female=548;AN_oth_female=1092;AF_oth_female=0.501832;nhomalt_oth_female=136;AC_ami=427;AN_ami=900;AF_ami=0.474444;nhomalt_ami=89;AC_oth=1049;AN_oth=2142;AF_oth=0.489729;nhomalt_oth=254;AC_male=30782;AN_male=69218;AF_male=0.444711;nhomalt_male=7249;AC_ami_female=219;AN_ami_female=470;AF_ami_female=0.465957;nhomalt_ami_female=47;AC_afr=12061;AN_afr=41864;AF_afr=0.2881;nhomalt_afr=1746;AC_eas_male=1018;AN_eas_male=1676;AF_eas_male=0.607399;nhomalt_eas_male=313;AC_sas=1437;AN_sas=3048;AF_sas=0.471457;nhomalt_sas=355;AC_nfe_female=18371;AN_nfe_female=37356;AF_nfe_female=0.491782;nhomalt_nfe_female=4535;AC_asj_male=729;AN_asj_male=1562;AF_asj_male=0.466709;nhomalt_asj_male=165;AC_raw=63216;AN_raw=143308;AF_raw=0.44112;nhomalt_raw=14767;AC_oth_male=501;AN_oth_male=1050;AF_oth_male=0.477143;nhomalt_oth_male=118;AC_nfe_male=13496;AN_nfe_male=27154;AF_nfe_male=0.497017;nhomalt_nfe_male=3294;AC_asj=1595;AN_asj=3324;AF_asj=0.479844;nhomalt_asj=384;AC_amr_male=4419;AN_amr_male=7724;AF_amr_male=0.572113;nhomalt_amr_male=1312;nhomalt=14703;AC_amr_female=3356;AN_amr_female=5900;AF_amr_female=0.568814;nhomalt_amr_female=967;AC_sas_female=263;AN_sas_female=566;AF_sas_female=0.464664;nhomalt_sas_female=60;AC_fin=4915;AN_fin=10392;AF_fin=0.47296;nhomalt_fin=1177;AC_afr_female=6515;AN_afr_female=22616;AF_afr_female=0.28807;nhomalt_afr_female=916;AC_sas_male=1174;AN_sas_male=2482;AF_sas_male=0.473006;nhomalt_sas_male=295;AC_amr=7775;AN_amr=13624;AF_amr=0.570684;nhomalt_amr=2279;AC_nfe=31867;AN_nfe=64510;AF_nfe=0.493985;nhomalt_nfe=7829;AC_eas=1901;AN_eas=3114;AF_eas=0.610469;nhomalt_eas=590;AC_ami_male=208;AN_ami_male=430;AF_ami_male=0.483721;nhomalt_ami_male=42;AC_fin_female=1224;AN_fin_female=2500;AF_fin_female=0.4896;nhomalt_fin_female=297;faf95_afr=0.283798;faf99_afr=0.283798;faf95_sas=0.451187;faf99_sas=0.451188;faf95_adj=0.438115;faf99_adj=0.438115;faf95_amr=0.56008;faf99_amr=0.56008;faf95_nfe=0.489443;faf99_nfe=0.489442;faf95_eas=0.587622;faf99_eas=0.587622;vep=T|intron_variant|MODIFIER|IL26|ENSG00000111536|Transcript|ENST00000229134|protein_coding||3/4|,T|intron_variant&non_coding_transcript_variant|MODIFIER|IFNG-AS1|ENSG00000255733|Transcript|ENST00000536914|antisense||5/5|,T|regulatory_region_variant|MODIFIER|||RegulatoryFeature|ENSR00000461563|CTCF_binding_site|||,T|TF_binding_site_variant|MODIFIER|||MotifFeature|ENSM00016736800||||
chr12	68414668	rs10878824	A	G	63547400	PASS	AC=60805;AN=143020;AF=0.42515;variant_type=snv;n_alt_alleles=1;ReadPosRankSum=0.385;MQRankSum=-0.022;RAW_MQ=1.19257e+10;DP=3272221;MQ_DP=3313756;VarDP=3272221;MQ=59.9904;QD=19.4203;FS=0;SB=509136,643472,930006,1189607;InbreedingCoeff=0.0347357;AS_VQSLOD=23.4667;POSITIVE_TRAIN_SITE;culprit=AS_FS;SOR=0.705;AC_asj_female=626;AN_asj_female=1762;AF_asj_female=0.355278;nhomalt_asj_female=117;AC_eas_female=186;AN_eas_female=1446;AF_eas_female=0.128631;nhomalt_eas_female=11;AC_afr_male=6595;AN_afr_male=19302;AF_afr_male=0.341674;nhomalt_afr_male=1176;AC_female=31672;AN_female=73742;AF_female=0.429497;nhomalt_female=7096;AC_fin_male=3225;AN_fin_male=7910;AF_fin_male=0.407712;nhomalt_fin_male=665;AC_oth_female=427;AN_oth_female=1100;AF_oth_female=0.388182;nhomalt_oth_female=84;AC_ami=538;AN_ami=896;AF_ami=0.600446;nhomalt_ami=155;AC_oth=893;AN_oth=2148;AF_oth=0.415736;nhomalt_oth=189;AC_male=29133;AN_male=69278;AF_male=0.420523;nhomalt_male=6432;AC_ami_female=291;AN_ami_female=468;AF_ami_female=0.621795;nhomalt_ami_female=87;AC_afr=14253;AN_afr=41950;AF_afr=0.339762;nhomalt_afr=2467;AC_eas_male=209;AN_eas_male=1680;AF_eas_male=0.124405;nhomalt_eas_male=15;AC_sas=1475;AN_sas=3046;AF_sas=0.484242;nhomalt_sas=378;AC_nfe_female=18772;AN_nfe_female=37362;AF_nfe_female=0.502436;nhomalt_nfe_female=4704;AC_asj_male=547;AN_asj_male=1560;AF_asj_male=0.350641;nhomalt_asj_male=92;AC_raw=60954;AN_raw=143346;AF_raw=0.425223;nhomalt_raw=13568;AC_oth_male=466;AN_oth_male=1048;AF_oth_male=0.444656;nhomalt_oth_male=105;AC_nfe_male=13472;AN_nfe_male=27132;AF_nfe_male=0.496535;nhomalt_nfe_male=3343;AC_asj=1173;AN_asj=3322;AF_asj=0.353101;nhomalt_asj=209;AC_amr_male=3170;AN_amr_male=7738;AF_amr_male=0.409667;nhomalt_amr_male=665;nhomalt=13528;AC_amr_female=2419;AN_amr_female=5892;AF_amr_female=0.410557;nhomalt_amr_female=514;AC_sas_female=273;AN_sas_female=566;AF_sas_female=0.482332;nhomalt_sas_female=75;AC_fin=4245;AN_fin=10408;AF_fin=0.407859;nhomalt_fin=878;AC_afr_female=7658;AN_afr_female=22648;AF_afr_female=0.338131;nhomalt_afr_female=1291;AC_sas_male=1202;AN_sas_male=2480;AF_sas_male=0.484677;nhomalt_sas_male=303;AC_amr=5589;AN_amr=13630;AF_amr=0.410051;nhomalt_amr=1179;AC_nfe=32244;AN_nfe=64494;AF_nfe=0.499953;nhomalt_nfe=8047;AC_eas=395;AN_eas=3126;AF_eas=0.12636;nhomalt_eas=26;AC_ami_male=247;AN_ami_male=428;AF_ami_male=0.577103;nhomalt_ami_male=68;AC_fin_female=1020;AN_fin_female=2498;AF_fin_female=0.408327;nhomalt_fin_female=213;faf95_afr=0.335094;faf99_afr=0.335094;faf95_sas=0.46369;faf99_sas=0.46369;faf95_adj=0.422318;faf99_adj=0.422318;faf95_amr=0.40107;faf99_amr=0.401071;faf95_nfe=0.495382;faf99_nfe=0.495382;faf95_eas=0.116086;faf99_eas=0.116087;vep=G|intron_variant&non_coding_transcript_variant|MODIFIER|LINC02384|ENSG00000251301|Transcript|ENST00000441255|lincRNA||3/3|,G|intron_variant&non_coding_transcript_variant|MODIFIER|LINC02384|ENSG00000251301|Transcript|ENST00000546086|lincRNA||1/1|,G|regulatory_region_variant|MODIFIER|||RegulatoryFeature|ENSR00000461619|enhancer|||
chr12	68949445	rs10878879	A	G	100559000	PASS	AC=94103;AN=143106;AF=0.657576;variant_type=snv;n_alt_alleles=1;ReadPosRankSum=0.329;MQRankSum=-0.019;RAW_MQ=1.60108e+10;DP=4407877;MQ_DP=4447924;VarDP=4407877;MQ=59.9969;QD=22.8135;FS=4.82164e-16;SB=558656,535643,1692979,1620599;InbreedingCoeff=0.0728705;AS_VQSLOD=23.246;culprit=AS_FS;SOR=0.695;AC_asj_female=1268;AN_asj_female=1760;AF_asj_female=0.720455;nhomalt_asj_female=453;AC_eas_female=732;AN_eas_female=1448;AF_eas_female=0.505525;nhomalt_eas_female=179;AC_afr_male=16463;AN_afr_male=19328;AF_afr_male=0.851769;nhomalt_afr_male=7006;AC_female=48772;AN_female=73788;AF_female=0.660975;nhomalt_female=16721;AC_fin_male=4148;AN_fin_male=7902;AF_fin_male=0.52493;nhomalt_fin_male=1066;AC_oth_female=690;AN_oth_female=1094;AF_oth_female=0.630713;nhomalt_oth_female=216;AC_ami=593;AN_ami=900;AF_ami=0.658889;nhomalt_ami=196;AC_oth=1350;AN_oth=2146;AF_oth=0.629077;nhomalt_oth=425;AC_male=45331;AN_male=69318;AF_male=0.653957;nhomalt_male=15390;AC_ami_female=311;AN_ami_female=470;AF_ami_female=0.661702;nhomalt_ami_female=105;AC_afr=35831;AN_afr=42018;AF_afr=0.852754;nhomalt_afr=15253;AC_eas_male=879;AN_eas_male=1678;AF_eas_male=0.523838;nhomalt_eas_male=252;AC_sas=2160;AN_sas=3034;AF_sas=0.711931;nhomalt_sas=777;AC_nfe_female=21110;AN_nfe_female=37376;AF_nfe_female=0.564801;nhomalt_nfe_female=5936;AC_asj_male=1093;AN_asj_male=1558;AF_asj_male=0.70154;nhomalt_asj_male=370;AC_raw=94271;AN_raw=143368;AF_raw=0.657546;nhomalt_raw=32170;AC_oth_male=660;AN_oth_male=1052;AF_oth_male=0.627376;nhomalt_oth_male=209;AC_nfe_male=15521;AN_nfe_male=27152;AF_nfe_male=0.571634;nhomalt_nfe_male=4442;AC_asj=2361;AN_asj=3318;AF_asj=0.711573;nhomalt_asj=823;AC_amr_male=4519;AN_amr_male=7740;AF_amr_male=0.58385;nhomalt_amr_male=1321;nhomalt=32111;AC_amr_female=3577;AN_amr_female=5898;AF_amr_female=0.606477;nhomalt_amr_female=1083;AC_sas_female=394;AN_sas_female=556;AF_sas_female=0.708633;nhomalt_sas_female=144;AC_fin=5470;AN_fin=10398;AF_fin=0.526063;nhomalt_fin=1424;AC_afr_female=19368;AN_afr_female=22690;AF_afr_female=0.853592;nhomalt_afr_female=8247;AC_sas_male=1766;AN_sas_male=2478;AF_sas_male=0.712672;nhomalt_sas_male=633;AC_amr=8096;AN_amr=13638;AF_amr=0.593635;nhomalt_amr=2404;AC_nfe=36631;AN_nfe=64528;AF_nfe=0.567676;nhomalt_nfe=10378;AC_eas=1611;AN_eas=3126;AF_eas=0.515355;nhomalt_eas=431;AC_ami_male=282;AN_ami_male=430;AF_ami_male=0.655814;nhomalt_ami_male=91;AC_fin_female=1322;AN_fin_female=2496;AF_fin_female=0.529647;nhomalt_fin_female=358;faf95_afr=0.845356;faf99_afr=0.845357;faf95_sas=0.686924;faf99_sas=0.686923;faf95_adj=0.654053;faf99_adj=0.654053;faf95_amr=0.582825;faf99_amr=0.582825;faf95_nfe=0.562805;faf99_nfe=0.562806;faf95_eas=0.494418;faf99_eas=0.494419;vep=G|intron_variant|MODIFIER|CPM|ENSG00000135678|Transcript|ENST00000546373|protein_coding||1/8|
chr12	69130143	rs10784762	C	T	91170100	PASS	AC=80833;AN=142988;AF=0.565313;variant_type=snv;n_alt_alleles=1;ReadPosRankSum=0.31;MQRankSum=-0.024;RAW_MQ=1.52579e+10;DP=4203210;MQ_DP=4238703;VarDP=4203210;MQ=59.9972;QD=21.6906;FS=0.572447;SB=717263,539493,1655336,1291118;InbreedingCoeff=0.0107347;AS_VQSLOD=3.6859;NEGATIVE_TRAIN_SITE;POSITIVE_TRAIN_SITE;culprit=AS_QD;SOR=0.657;AC_asj_female=1038;AN_asj_female=1760;AF_asj_female=0.589773;nhomalt_asj_female=293;AC_eas_female=1062;AN_eas_female=1446;AF_eas_female=0.73444;nhomalt_eas_female=391;AC_afr_male=9583;AN_afr_male=19296;AF_afr_male=0.496631;nhomalt_afr_male=2373;AC_female=41858;AN_female=73714;AF_female=0.567843;nhomalt_female=11996;AC_fin_male=4228;AN_fin_male=7910;AF_fin_male=0.534513;nhomalt_fin_male=1129;AC_oth_female=680;AN_oth_female=1096;AF_oth_female=0.620438;nhomalt_oth_female=214;AC_ami=622;AN_ami=900;AF_ami=0.691111;nhomalt_ami=210;AC_oth=1296;AN_oth=2150;AF_oth=0.602791;nhomalt_oth=396;AC_male=38975;AN_male=69274;AF_male=0.562621;nhomalt_male=11036;AC_ami_female=328;AN_ami_female=470;AF_ami_female=0.697872;nhomalt_ami_female=116;AC_afr=20890;AN_afr=41918;AF_afr=0.498354;nhomalt_afr=5193;AC_eas_male=1177;AN_eas_male=1676;AF_eas_male=0.702267;nhomalt_eas_male=414;AC_sas=2039;AN_sas=3034;AF_sas=0.67205;nhomalt_sas=679;AC_nfe_female=22326;AN_nfe_female=37352;AF_nfe_female=0.597719;nhomalt_nfe_female=6697;AC_asj_male=913;AN_asj_male=1562;AF_asj_male=0.584507;nhomalt_asj_male=265;AC_raw=81019;AN_raw=143346;AF_raw=0.565199;nhomalt_raw=23085;AC_oth_male=616;AN_oth_male=1054;AF_oth_male=0.58444;nhomalt_oth_male=182;AC_nfe_male=16010;AN_nfe_male=27144;AF_nfe_male=0.589817;nhomalt_nfe_male=4708;AC_asj=1951;AN_asj=3322;AF_asj=0.587297;nhomalt_asj=558;AC_amr_male=4492;AN_amr_male=7730;AF_amr_male=0.581113;nhomalt_amr_male=1313;nhomalt=23032;AC_amr_female=3412;AN_amr_female=5904;AF_amr_female=0.577913;nhomalt_amr_female=997;AC_sas_female=377;AN_sas_female=562;AF_sas_female=0.670819;nhomalt_sas_female=121;AC_fin=5556;AN_fin=10412;AF_fin=0.533615;nhomalt_fin=1476;AC_afr_female=11307;AN_afr_female=22622;AF_afr_female=0.499823;nhomalt_afr_female=2820;AC_sas_male=1662;AN_sas_male=2472;AF_sas_male=0.67233;nhomalt_sas_male=558;AC_amr=7904;AN_amr=13634;AF_amr=0.579727;nhomalt_amr=2310;AC_nfe=38336;AN_nfe=64496;AF_nfe=0.594393;nhomalt_nfe=11405;AC_eas=2239;AN_eas=3122;AF_eas=0.717168;nhomalt_eas=805;AC_ami_male=294;AN_ami_male=430;AF_ami_male=0.683721;nhomalt_ami_male=94;AC_fin_female=1328;AN_fin_female=2502;AF_fin_female=0.530775;nhomalt_fin_female=347;faf95_afr=0.492695;faf99_afr=0.492696;faf95_sas=0.647758;faf99_sas=0.647758;faf95_adj=0.562046;faf99_adj=0.562046;faf95_amr=0.569043;faf99_amr=0.569042;faf95_nfe=0.589408;faf99_nfe=0.589409;faf95_eas=0.692422;faf99_eas=0.692421;vep=T|regulatory_region_variant|MODIFIER|||RegulatoryFeature|ENSR00000268980|CTCF_binding_site|||,T|regulatory_region_variant|MODIFIER|||RegulatoryFeature|ENSR00000461765|enhancer|||,T|intergenic_variant|MODIFIER|||Intergenic|||||
chr12	69358420	rs589448	A	G	64143500	PASS	AC=65020;AN=142448;AF=0.456447;variant_type=snv;n_alt_alleles=1;ReadPosRankSum=-0.157;MQRankSum=-0.033;RAW_MQ=1.19165e+10;DP=3254425;MQ_DP=3311453;VarDP=3254425;MQ=59.9882;QD=19.7096;FS=0.555658;SB=511109,564133,1079521,1099662;InbreedingCoeff=0.00256384;AS_VQSLOD=2.9591;NEGATIVE_TRAIN_SITE;POSITIVE_TRAIN_SITE;culprit=AS_QD;SOR=0.616;AC_asj_female=863;AN_asj_female=1758;AF_asj_female=0.490899;nhomalt_asj_female=210;AC_eas_female=658;AN_eas_female=1444;AF_eas_female=0.455679;nhomalt_eas_female=144;AC_afr_male=7936;AN_afr_male=19166;AF_afr_male=0.414067;nhomalt_afr_male=1627;AC_female=34042;AN_female=73556;AF_female=0.462804;nhomalt_female=7891;AC_fin_male=2727;AN_fin_male=7702;AF_fin_male=0.354064;nhomalt_fin_male=474;AC_oth_female=505;AN_oth_female=1096;AF_oth_female=0.460766;nhomalt_oth_female=127;AC_ami=475;AN_ami=898;AF_ami=0.528953;nhomalt_ami=119;AC_oth=1023;AN_oth=2144;AF_oth=0.477146;nhomalt_oth=249;AC_male=30978;AN_male=68892;AF_male=0.44966;nhomalt_male=6980;AC_ami_female=245;AN_ami_female=468;AF_ami_female=0.523504;nhomalt_ami_female=60;AC_afr=17243;AN_afr=41700;AF_afr=0.413501;nhomalt_afr=3541;AC_eas_male=724;AN_eas_male=1674;AF_eas_male=0.432497;nhomalt_eas_male=149;AC_sas=1235;AN_sas=3044;AF_sas=0.405716;nhomalt_sas=248;AC_nfe_female=18699;AN_nfe_female=37344;AF_nfe_female=0.500723;nhomalt_nfe_female=4611;AC_asj_male=756;AN_asj_male=1562;AF_asj_male=0.483995;nhomalt_asj_male=176;AC_raw=65357;AN_raw=143182;AF_raw=0.456461;nhomalt_raw=14962;AC_oth_male=518;AN_oth_male=1048;AF_oth_male=0.494275;nhomalt_oth_male=122;AC_nfe_male=13481;AN_nfe_male=27130;AF_nfe_male=0.496904;nhomalt_nfe_male=3304;AC_asj=1619;AN_asj=3320;AF_asj=0.487651;nhomalt_asj=386;AC_amr_male=3592;AN_amr_male=7700;AF_amr_male=0.466494;nhomalt_amr_male=870;nhomalt=14871;AC_amr_female=2663;AN_amr_female=5876;AF_amr_female=0.453199;nhomalt_amr_female=620;AC_sas_female=221;AN_sas_female=564;AF_sas_female=0.391844;nhomalt_sas_female=49;AC_fin=3608;AN_fin=10174;AF_fin=0.354629;nhomalt_fin=630;AC_afr_female=9307;AN_afr_female=22534;AF_afr_female=0.41302;nhomalt_afr_female=1914;AC_sas_male=1014;AN_sas_male=2480;AF_sas_male=0.408871;nhomalt_sas_male=199;AC_amr=6255;AN_amr=13576;AF_amr=0.46074;nhomalt_amr=1490;AC_nfe=32180;AN_nfe=64474;AF_nfe=0.499116;nhomalt_nfe=7915;AC_eas=1382;AN_eas=3118;AF_eas=0.443233;nhomalt_eas=293;AC_ami_male=230;AN_ami_male=430;AF_ami_male=0.534884;nhomalt_ami_male=59;AC_fin_female=881;AN_fin_female=2472;AF_fin_female=0.356392;nhomalt_fin_female=156;faf95_afr=0.408335;faf99_afr=0.408335;faf95_sas=0.386914;faf99_sas=0.386914;faf95_adj=0.453506;faf99_adj=0.453507;faf95_amr=0.451199;faf99_amr=0.451198;faf95_nfe=0.494548;faf99_nfe=0.494548;faf95_eas=0.423805;faf99_eas=0.423805;vep=G|upstream_gene_variant|MODIFIER|YEATS4|ENSG00000127337|Transcript|ENST00000247843|protein_coding|||,G|downstream_gene_variant|MODIFIER|LYZ|ENSG00000090382|Transcript|ENST00000261267|protein_coding|||,G|upstream_gene_variant|MODIFIER|YEATS4|ENSG00000127337|Transcript|ENST00000548020|protein_coding|||,G|upstream_gene_variant|MODIFIER|AC020656.1|ENSG00000257764|Transcript|ENST00000548900|antisense|||,G|upstream_gene_variant|MODIFIER|YEATS4|ENSG00000127337|Transcript|ENST00000549685|protein_coding|||,G|downstream_gene_variant|MODIFIER|LYZ|ENSG00000090382|Transcript|ENST00000549690|protein_coding|||,G|upstream_gene_variant|MODIFIER|YEATS4|ENSG00000127337|Transcript|ENST00000552949|retained_intron|||,G|upstream_gene_variant|MODIFIER|YEATS4|ENSG00000127337|Transcript|ENST00000552955|protein_coding|||
chr12	69696715	rs775428	T	C	63408900	PASS	AC=61348;AN=143018;AF=0.428953;variant_type=snv;n_alt_alleles=1;ReadPosRankSum=0.354;MQRankSum=-0.029;RAW_MQ=1.21723e+10;DP=3350065;MQ_DP=3381536;VarDP=3350065;MQ=59.9969;QD=18.9277;FS=0;SB=624004,571633,1126724,1027704;InbreedingCoeff=0.0236888;AS_VQSLOD=23.5683;POSITIVE_TRAIN_SITE;culprit=AS_FS;SOR=0.697;AC_asj_female=752;AN_asj_female=1760;AF_asj_female=0.427273;nhomalt_asj_female=163;AC_eas_female=1033;AN_eas_female=1442;AF_eas_female=0.716366;nhomalt_eas_female=377;AC_afr_male=6902;AN_afr_male=19284;AF_afr_male=0.357913;nhomalt_afr_male=1222;AC_female=31265;AN_female=73740;AF_female=0.42399;nhomalt_female=6848;AC_fin_male=3721;AN_fin_male=7936;AF_fin_male=0.468876;nhomalt_fin_male=877;AC_oth_female=502;AN_oth_female=1096;AF_oth_female=0.458029;nhomalt_oth_female=117;AC_ami=396;AN_ami=898;AF_ami=0.44098;nhomalt_ami=93;AC_oth=963;AN_oth=2150;AF_oth=0.447907;nhomalt_oth=214;AC_male=30083;AN_male=69278;AF_male=0.434236;nhomalt_male=6718;AC_ami_female=214;AN_ami_female=470;AF_ami_female=0.455319;nhomalt_ami_female=55;AC_afr=15099;AN_afr=41940;AF_afr=0.360014;nhomalt_afr=2709;AC_eas_male=1239;AN_eas_male=1682;AF_eas_male=0.736623;nhomalt_eas_male=469;AC_sas=1229;AN_sas=3038;AF_sas=0.404542;nhomalt_sas=239;AC_nfe_female=16189;AN_nfe_female=37358;AF_nfe_female=0.433348;nhomalt_nfe_female=3557;AC_asj_male=656;AN_asj_male=1562;AF_asj_male=0.419974;nhomalt_asj_male=140;AC_raw=61515;AN_raw=143336;AF_raw=0.429166;nhomalt_raw=13616;AC_oth_male=461;AN_oth_male=1054;AF_oth_male=0.437381;nhomalt_oth_male=97;AC_nfe_male=12023;AN_nfe_male=27136;AF_nfe_male=0.443065;nhomalt_nfe_male=2665;AC_asj=1408;AN_asj=3322;AF_asj=0.423841;nhomalt_asj=303;AC_amr_male=3900;AN_amr_male=7720;AF_amr_male=0.505181;nhomalt_amr_male=1017;nhomalt=13566;AC_amr_female=3010;AN_amr_female=5906;AF_amr_female=0.509651;nhomalt_amr_female=786;AC_sas_female=230;AN_sas_female=562;AF_sas_female=0.409253;nhomalt_sas_female=46;AC_fin=4859;AN_fin=10426;AF_fin=0.466046;nhomalt_fin=1137;AC_afr_female=8197;AN_afr_female=22656;AF_afr_female=0.361803;nhomalt_afr_female=1487;AC_sas_male=999;AN_sas_male=2476;AF_sas_male=0.403473;nhomalt_sas_male=193;AC_amr=6910;AN_amr=13626;AF_amr=0.507119;nhomalt_amr=1803;AC_nfe=28212;AN_nfe=64494;AF_nfe=0.437436;nhomalt_nfe=6222;AC_eas=2272;AN_eas=3124;AF_eas=0.727273;nhomalt_eas=846;AC_ami_male=182;AN_ami_male=428;AF_ami_male=0.425234;nhomalt_ami_male=38;AC_fin_female=1138;AN_fin_female=2490;AF_fin_female=0.457028;nhomalt_fin_female=260;faf95_afr=0.355208;faf99_afr=0.355208;faf95_sas=0.38575;faf99_sas=0.38575;faf95_adj=0.426108;faf99_adj=0.426108;faf95_amr=0.497126;faf99_amr=0.497125;faf95_nfe=0.433161;faf99_nfe=0.433161;faf95_eas=0.702358;faf99_eas=0.702359;vep=C|intron_variant|MODIFIER|BEST3|ENSG00000127325|Transcript|ENST00000266661|protein_coding||1/2|,C|intron_variant|MODIFIER|BEST3|ENSG00000127325|Transcript|ENST00000330891|protein_coding||2/9|,C|intron_variant|MODIFIER|BEST3|ENSG00000127325|Transcript|ENST00000331471|protein_coding||2/9|,C|intron_variant|MODIFIER|BEST3|ENSG00000127325|Transcript|ENST00000476098|protein_coding||1/6|,C|intron_variant&non_coding_transcript_variant|MODIFIER|BEST3|ENSG00000127325|Transcript|ENST00000533674|processed_transcript||1/3|,C|intron_variant&NMD_transcript_variant|MODIFIER|BEST3|ENSG00000127325|Transcript|ENST00000547208|nonsense_mediated_decay||1/6|,C|intron_variant|MODIFIER|BEST3|ENSG00000127325|Transcript|ENST00000548658|protein_coding||2/4|,C|intron_variant|MODIFIER|BEST3|ENSG00000127325|Transcript|ENST00000551160|protein_coding||1/3|,C|upstream_gene_variant|MODIFIER|BEST3|ENSG00000127325|Transcript|ENST00000552295|protein_coding|||,C|intron_variant|MODIFIER|BEST3|ENSG00000127325|Transcript|ENST00000553096|protein_coding||1/7|
chr12	70167398	rs10506581	A	G	68122400	PASS	AC=64031;AN=142984;AF=0.447819;variant_type=snv;n_alt_alleles=1;ReadPosRankSum=0.356;MQRankSum=-0.018;RAW_MQ=1.26055e+10;DP=3474026;MQ_DP=3501831;VarDP=3474026;MQ=59.9974;QD=19.6091;FS=0;SB=617159,618686,1111534,1126647;InbreedingCoeff=0.00419178;AS_VQSLOD=23.6517;POSITIVE_TRAIN_SITE;culprit=AS_FS;SOR=0.704;AC_asj_female=800;AN_asj_female=1760;AF_asj_female=0.454545;nhomalt_asj_female=170;AC_eas_female=322;AN_eas_female=1442;AF_eas_female=0.223301;nhomalt_eas_female=32;AC_afr_male=8990;AN_afr_male=19282;AF_afr_male=0.466238;nhomalt_afr_male=2067;AC_female=32932;AN_female=73730;AF_female=0.446657;nhomalt_female=7384;AC_fin_male=3929;AN_fin_male=7908;AF_fin_male=0.496839;nhomalt_fin_male=959;AC_oth_female=455;AN_oth_female=1100;AF_oth_female=0.413636;nhomalt_oth_female=95;AC_ami=314;AN_ami=900;AF_ami=0.348889;nhomalt_ami=46;AC_oth=918;AN_oth=2150;AF_oth=0.426977;nhomalt_oth=196;AC_male=31099;AN_male=69254;AF_male=0.449057;nhomalt_male=7025;AC_ami_female=154;AN_ami_female=470;AF_ami_female=0.32766;nhomalt_ami_female=23;AC_afr=19486;AN_afr=41928;AF_afr=0.464749;nhomalt_afr=4499;AC_eas_male=326;AN_eas_male=1682;AF_eas_male=0.193817;nhomalt_eas_male=31;AC_sas=1264;AN_sas=3034;AF_sas=0.416612;nhomalt_sas=281;AC_nfe_female=16652;AN_nfe_female=37360;AF_nfe_female=0.445717;nhomalt_nfe_female=3716;AC_asj_male=663;AN_asj_male=1560;AF_asj_male=0.425;nhomalt_asj_male=146;AC_raw=64220;AN_raw=143354;AF_raw=0.447982;nhomalt_raw=14459;AC_oth_male=463;AN_oth_male=1050;AF_oth_male=0.440952;nhomalt_oth_male=101;AC_nfe_male=12064;AN_nfe_male=27134;AF_nfe_male=0.444608;nhomalt_nfe_male=2686;AC_asj=1463;AN_asj=3320;AF_asj=0.440663;nhomalt_asj=316;AC_amr_male=3464;AN_amr_male=7734;AF_amr_male=0.447892;nhomalt_amr_male=778;nhomalt=14409;AC_amr_female=2596;AN_amr_female=5890;AF_amr_female=0.440747;nhomalt_amr_female=563;AC_sas_female=224;AN_sas_female=560;AF_sas_female=0.4;nhomalt_sas_female=47;AC_fin=5162;AN_fin=10410;AF_fin=0.495869;nhomalt_fin=1265;AC_afr_female=10496;AN_afr_female=22646;AF_afr_female=0.463481;nhomalt_afr_female=2432;AC_sas_male=1040;AN_sas_male=2474;AF_sas_male=0.420372;nhomalt_sas_male=234;AC_amr=6060;AN_amr=13624;AF_amr=0.444803;nhomalt_amr=1341;AC_nfe=28716;AN_nfe=64494;AF_nfe=0.445251;nhomalt_nfe=6402;AC_eas=648;AN_eas=3124;AF_eas=0.207426;nhomalt_eas=63;AC_ami_male=160;AN_ami_male=430;AF_ami_male=0.372093;nhomalt_ami_male=23;AC_fin_female=1233;AN_fin_female=2502;AF_fin_female=0.492806;nhomalt_fin_female=306;faf95_afr=0.459286;faf99_afr=0.459286;faf95_sas=0.397526;faf99_sas=0.397526;faf95_adj=0.444912;faf99_adj=0.444912;faf95_amr=0.435446;faf99_amr=0.435446;faf95_nfe=0.440937;faf99_nfe=0.440937;faf95_eas=0.194207;faf99_eas=0.194207;vep=G|intron_variant&non_coding_transcript_variant|MODIFIER|LINC01481|ENSG00000257815|Transcript|ENST00000549419|antisense||2/2|
chr12	70443633	rs408139	C	T	64173600	PASS	AC=57185;AN=143004;AF=0.399884;variant_type=snv;n_alt_alleles=1;ReadPosRankSum=0.312;MQRankSum=-0.038;RAW_MQ=1.18419e+10;DP=3251303;MQ_DP=3289666;VarDP=3251303;MQ=59.9977;QD=19.7378;FS=0;SB=544919,568236,1048889,1089259;InbreedingCoeff=0.0782449;AS_VQSLOD=23.1117;POSITIVE_TRAIN_SITE;culprit=AS_FS;SOR=0.689;AC_asj_female=925;AN_asj_female=1762;AF_asj_female=0.524972;nhomalt_asj_female=242;AC_eas_female=212;AN_eas_female=1442;AF_eas_female=0.147018;nhomalt_eas_female=17;AC_afr_male=4337;AN_afr_male=19312;AF_afr_male=0.224575;nhomalt_afr_male=488;AC_female=29848;AN_female=73720;AF_female=0.404883;nhomalt_female=6794;AC_fin_male=3322;AN_fin_male=7896;AF_fin_male=0.420719;nhomalt_fin_male=689;AC_oth_female=447;AN_oth_female=1098;AF_oth_female=0.407104;nhomalt_oth_female=103;AC_ami=377;AN_ami=898;AF_ami=0.419822;nhomalt_ami=83;AC_oth=901;AN_oth=2148;AF_oth=0.41946;nhomalt_oth=205;AC_male=27337;AN_male=69284;AF_male=0.394564;nhomalt_male=5972;AC_ami_female=193;AN_ami_female=470;AF_ami_female=0.410638;nhomalt_ami_female=41;AC_afr=9409;AN_afr=41950;AF_afr=0.224291;nhomalt_afr=1084;AC_eas_male=257;AN_eas_male=1672;AF_eas_male=0.153708;nhomalt_eas_male=16;AC_sas=1333;AN_sas=3040;AF_sas=0.438487;nhomalt_sas=317;AC_nfe_female=19499;AN_nfe_female=37346;AF_nfe_female=0.522117;nhomalt_nfe_female=5079;AC_asj_male=816;AN_asj_male=1562;AF_asj_male=0.522407;nhomalt_asj_male=220;AC_raw=57325;AN_raw=143348;AF_raw=0.399901;nhomalt_raw=12808;AC_oth_male=454;AN_oth_male=1050;AF_oth_male=0.432381;nhomalt_oth_male=102;AC_nfe_male=14006;AN_nfe_male=27148;AF_nfe_male=0.515913;nhomalt_nfe_male=3608;AC_asj=1741;AN_asj=3324;AF_asj=0.523767;nhomalt_asj=462;AC_amr_male=2881;AN_amr_male=7738;AF_amr_male=0.372318;nhomalt_amr_male=560;nhomalt=12766;AC_amr_female=2140;AN_amr_female=5900;AF_amr_female=0.362712;nhomalt_amr_female=398;AC_sas_female=253;AN_sas_female=562;AF_sas_female=0.450178;nhomalt_sas_female=70;AC_fin=4429;AN_fin=10398;AF_fin=0.425947;nhomalt_fin=937;AC_afr_female=5072;AN_afr_female=22638;AF_afr_female=0.224048;nhomalt_afr_female=596;AC_sas_male=1080;AN_sas_male=2478;AF_sas_male=0.435835;nhomalt_sas_male=247;AC_amr=5021;AN_amr=13638;AF_amr=0.368162;nhomalt_amr=958;AC_nfe=33505;AN_nfe=64494;AF_nfe=0.519506;nhomalt_nfe=8687;AC_eas=469;AN_eas=3114;AF_eas=0.15061;nhomalt_eas=33;AC_ami_male=184;AN_ami_male=428;AF_ami_male=0.429907;nhomalt_ami_male=42;AC_fin_female=1107;AN_fin_female=2502;AF_fin_female=0.442446;nhomalt_fin_female=248;faf95_afr=0.220501;faf99_afr=0.2205;faf95_sas=0.41892;faf99_sas=0.41892;faf95_adj=0.397136;faf99_adj=0.397137;faf95_amr=0.359658;faf99_amr=0.359658;faf95_nfe=0.514846;faf99_nfe=0.514846;faf95_eas=0.139356;faf99_eas=0.139355;vep=T|downstream_gene_variant|MODIFIER|RNU4-65P|ENSG00000222405|Transcript|ENST00000410473|snRNA|||,T|regulatory_region_variant|MODIFIER|||RegulatoryFeature|ENSR00000053849|open_chromatin_region|||
chr12	70609113	rs2252784	C	T	79534400	PASS	AC=72035;AN=143066;AF=0.503509;variant_type=snv;n_alt_alleles=1;ReadPosRankSum=0.358;MQRankSum=-0.029;RAW_MQ=1.38977e+10;DP=3829660;MQ_DP=3860827;VarDP=3829660;MQ=59.9971;QD=20.768;FS=0;SB=611588,618166,1291095,1308811;InbreedingCoeff=0.0754025;AS_VQSLOD=24.05;POSITIVE_TRAIN_SITE;culprit=AS_FS;SOR=0.696;AC_asj_female=823;AN_asj_female=1760;AF_asj_female=0.467614;nhomalt_asj_female=186;AC_eas_female=882;AN_eas_female=1446;AF_eas_female=0.609959;nhomalt_eas_female=259;AC_afr_male=13707;AN_afr_male=19322;AF_afr_male=0.709399;nhomalt_afr_male=4883;AC_female=37114;AN_female=73746;AF_female=0.503268;nhomalt_female=9976;AC_fin_male=3167;AN_fin_male=7900;AF_fin_male=0.400886;nhomalt_fin_male=648;AC_oth_female=529;AN_oth_female=1096;AF_oth_female=0.482664;nhomalt_oth_female=126;AC_ami=214;AN_ami=896;AF_ami=0.238839;nhomalt_ami=23;AC_oth=1070;AN_oth=2146;AF_oth=0.498602;nhomalt_oth=264;AC_male=34921;AN_male=69320;AF_male=0.503765;nhomalt_male=9504;AC_ami_female=120;AN_ami_female=466;AF_ami_female=0.257511;nhomalt_ami_female=16;AC_afr=29672;AN_afr=41962;AF_afr=0.707116;nhomalt_afr=10519;AC_eas_male=989;AN_eas_male=1680;AF_eas_male=0.58869;nhomalt_eas_male=285;AC_sas=1689;AN_sas=3042;AF_sas=0.555227;nhomalt_sas=470;AC_nfe_female=14690;AN_nfe_female=37368;AF_nfe_female=0.393117;nhomalt_nfe_female=2826;AC_asj_male=748;AN_asj_male=1562;AF_asj_male=0.478873;nhomalt_asj_male=188;AC_raw=72174;AN_raw=143360;AF_raw=0.503446;nhomalt_raw=19519;AC_oth_male=541;AN_oth_male=1050;AF_oth_male=0.515238;nhomalt_oth_male=138;AC_nfe_male=10715;AN_nfe_male=27156;AF_nfe_male=0.394572;nhomalt_nfe_male=2145;AC_asj=1571;AN_asj=3322;AF_asj=0.472908;nhomalt_asj=374;AC_amr_male=3611;AN_amr_male=7744;AF_amr_male=0.466296;nhomalt_amr_male=842;nhomalt=19480;AC_amr_female=2796;AN_amr_female=5902;AF_amr_female=0.473738;nhomalt_amr_female=637;AC_sas_female=340;AN_sas_female=566;AF_sas_female=0.600707;nhomalt_sas_female=102;AC_fin=4136;AN_fin=10402;AF_fin=0.397616;nhomalt_fin=836;AC_afr_female=15965;AN_afr_female=22640;AF_afr_female=0.705168;nhomalt_afr_female=5636;AC_sas_male=1349;AN_sas_male=2476;AF_sas_male=0.54483;nhomalt_sas_male=368;AC_amr=6407;AN_amr=13646;AF_amr=0.469515;nhomalt_amr=1479;AC_nfe=25405;AN_nfe=64524;AF_nfe=0.393729;nhomalt_nfe=4971;AC_eas=1871;AN_eas=3126;AF_eas=0.598528;nhomalt_eas=544;AC_ami_male=94;AN_ami_male=430;AF_ami_male=0.218605;nhomalt_ami_male=7;AC_fin_female=969;AN_fin_female=2502;AF_fin_female=0.38729;nhomalt_fin_female=188;faf95_afr=0.700377;faf99_afr=0.700377;faf95_sas=0.533193;faf99_sas=0.533192;faf95_adj=0.500427;faf99_adj=0.500427;faf95_amr=0.459908;faf99_amr=0.459908;faf95_nfe=0.389675;faf99_nfe=0.389675;faf95_eas=0.575951;faf99_eas=0.575951;vep=T|missense_variant|MODERATE|PTPRB|ENSG00000127329|Transcript|ENST00000261266|protein_coding|2/32||,T|missense_variant|MODERATE|PTPRB|ENSG00000127329|Transcript|ENST00000334414|protein_coding|4/34||,T|non_coding_transcript_exon_variant|MODIFIER|PTPRB|ENSG00000127329|Transcript|ENST00000538174|processed_transcript|4/10||,T|missense_variant|MODERATE|PTPRB|ENSG00000127329|Transcript|ENST00000538708|protein_coding|2/31||,T|missense_variant|MODERATE|PTPRB|ENSG00000127329|Transcript|ENST00000547715|protein_coding|2/2||,T|missense_variant|MODERATE|PTPRB|ENSG00000127329|Transcript|ENST00000548122|protein_coding|4/18||,T|missense_variant|MODERATE|PTPRB|ENSG00000127329|Transcript|ENST00000550358|protein_coding|4/33||,T|missense_variant|MODERATE|PTPRB|ENSG00000127329|Transcript|ENST00000550857|protein_coding|2/31||,T|missense_variant|MODERATE|PTPRB|ENSG00000127329|Transcript|ENST00000551525|protein_coding|4/18||,T|non_coding_transcript_exon_variant|MODIFIER|PTPRB|ENSG00000127329|Transcript|ENST00000552253|retained_intron|4/7||,T|regulatory_region_variant|MODIFIER|||RegulatoryFeature|ENSR00000053859|promoter|||
chr12	70842830	rs10784870	G	A	71877500	PASS	AC=66412;AN=142856;AF=0.464888;variant_type=snv;n_alt_alleles=1;ReadPosRankSum=0.326;MQRankSum=-0.02;RAW_MQ=1.29676e+10;DP=3570112;MQ_DP=3602412;VarDP=3570112;MQ=59.9974;QD=20.1331;FS=9.64327e-16;SB=581364,615145,1152999,1220604;InbreedingCoeff=0.0325798;AS_VQSLOD=23.9187;POSITIVE_TRAIN_SITE;culprit=AS_FS;SOR=0.694;AC_asj_female=1042;AN_asj_female=1758;AF_asj_female=0.592719;nhomalt_asj_female=317;AC_eas_female=857;AN_eas_female=1444;AF_eas_female=0.59349;nhomalt_eas_female=245;AC_afr_male=6832;AN_afr_male=19236;AF_afr_male=0.355167;nhomalt_afr_male=1210;AC_female=33997;AN_female=73688;AF_female=0.461364;nhomalt_female=8139;AC_fin_male=3811;AN_fin_male=7878;AF_fin_male=0.483752;nhomalt_fin_male=940;AC_oth_female=541;AN_oth_female=1098;AF_oth_female=0.492714;nhomalt_oth_female=144;AC_ami=463;AN_ami=896;AF_ami=0.516741;nhomalt_ami=121;AC_oth=1062;AN_oth=2144;AF_oth=0.495336;nhomalt_oth=262;AC_male=32415;AN_male=69168;AF_male=0.468642;nhomalt_male=7862;AC_ami_female=250;AN_ami_female=468;AF_ami_female=0.534188;nhomalt_ami_female=68;AC_afr=14750;AN_afr=41838;AF_afr=0.35255;nhomalt_afr=2590;AC_eas_male=999;AN_eas_male=1676;AF_eas_male=0.596062;nhomalt_eas_male=295;AC_sas=1154;AN_sas=3036;AF_sas=0.380105;nhomalt_sas=220;AC_nfe_female=18562;AN_nfe_female=37358;AF_nfe_female=0.496868;nhomalt_nfe_female=4683;AC_asj_male=866;AN_asj_male=1562;AF_asj_male=0.554417;nhomalt_asj_male=242;AC_raw=66589;AN_raw=143310;AF_raw=0.46465;nhomalt_raw=16051;AC_oth_male=521;AN_oth_male=1046;AF_oth_male=0.498088;nhomalt_oth_male=118;AC_nfe_male=13709;AN_nfe_male=27152;AF_nfe_male=0.504898;nhomalt_nfe_male=3478;AC_asj=1908;AN_asj=3320;AF_asj=0.574699;nhomalt_asj=559;AC_amr_male=4528;AN_amr_male=7718;AF_amr_male=0.58668;nhomalt_amr_male=1351;nhomalt=16001;AC_amr_female=3440;AN_amr_female=5892;AF_amr_female=0.583842;nhomalt_amr_female=993;AC_sas_female=218;AN_sas_female=564;AF_sas_female=0.386525;nhomalt_sas_female=45;AC_fin=4980;AN_fin=10382;AF_fin=0.479676;nhomalt_fin=1204;AC_afr_female=7918;AN_afr_female=22602;AF_afr_female=0.350323;nhomalt_afr_female=1380;AC_sas_male=936;AN_sas_male=2472;AF_sas_male=0.378641;nhomalt_sas_male=175;AC_amr=7968;AN_amr=13610;AF_amr=0.585452;nhomalt_amr=2344;AC_nfe=32271;AN_nfe=64510;AF_nfe=0.500248;nhomalt_nfe=8161;AC_eas=1856;AN_eas=3120;AF_eas=0.594872;nhomalt_eas=540;AC_ami_male=213;AN_ami_male=428;AF_ami_male=0.497664;nhomalt_ami_male=53;AC_fin_female=1169;AN_fin_female=2504;AF_fin_female=0.466853;nhomalt_fin_female=264;faf95_afr=0.347788;faf99_afr=0.347788;faf95_sas=0.36189;faf99_sas=0.361889;faf95_adj=0.461924;faf99_adj=0.461924;faf95_amr=0.574705;faf99_amr=0.574705;faf95_nfe=0.495676;faf99_nfe=0.495676;faf95_eas=0.572343;faf99_eas=0.572343;vep=A|intron_variant|MODIFIER|PTPRR|ENSG00000153233|Transcript|ENST00000283228|protein_coding||2/13|,A|regulatory_region_variant|MODIFIER|||RegulatoryFeature|ENSR00000462122|open_chromatin_region|||
chr12	71269655	rs1397571	C	T	78550000	PASS	AC=71647;AN=142796;AF=0.501744;variant_type=snv;n_alt_alleles=1;ReadPosRankSum=0.325;MQRankSum=-0.031;RAW_MQ=1.38766e+10;DP=3810768;MQ_DP=3855092;VarDP=3810768;MQ=59.9963;QD=20.6126;FS=4.82164e-16;SB=557730,677741,1155681,1419616;InbreedingCoeff=0.0402668;AS_VQSLOD=24.0123;POSITIVE_TRAIN_SITE;culprit=AS_FS;SOR=0.704;AC_asj_female=843;AN_asj_female=1758;AF_asj_female=0.479522;nhomalt_asj_female=209;AC_eas_female=176;AN_eas_female=1430;AF_eas_female=0.123077;nhomalt_eas_female=19;AC_afr_male=8880;AN_afr_male=19272;AF_afr_male=0.460772;nhomalt_afr_male=2034;AC_female=37568;AN_female=73644;AF_female=0.51013;nhomalt_female=9942;AC_fin_male=3770;AN_fin_male=7888;AF_fin_male=0.477941;nhomalt_fin_male=928;AC_oth_female=499;AN_oth_female=1096;AF_oth_female=0.455292;nhomalt_oth_female=125;AC_ami=551;AN_ami=896;AF_ami=0.614955;nhomalt_ami=167;AC_oth=1025;AN_oth=2148;AF_oth=0.477188;nhomalt_oth=256;AC_male=34079;AN_male=69152;AF_male=0.492813;nhomalt_male=8735;AC_ami_female=283;AN_ami_female=468;AF_ami_female=0.604701;nhomalt_ami_female=84;AC_afr=19365;AN_afr=41882;AF_afr=0.46237;nhomalt_afr=4503;AC_eas_male=221;AN_eas_male=1666;AF_eas_male=0.132653;nhomalt_eas_male=15;AC_sas=1302;AN_sas=3038;AF_sas=0.428571;nhomalt_sas=288;AC_nfe_female=21413;AN_nfe_female=37344;AF_nfe_female=0.573399;nhomalt_nfe_female=6189;AC_asj_male=765;AN_asj_male=1560;AF_asj_male=0.490385;nhomalt_asj_male=203;AC_raw=71886;AN_raw=143308;AF_raw=0.501619;nhomalt_raw=18751;AC_oth_male=526;AN_oth_male=1052;AF_oth_male=0.5;nhomalt_oth_male=131;AC_nfe_male=15371;AN_nfe_male=27138;AF_nfe_male=0.566401;nhomalt_nfe_male=4386;AC_asj=1608;AN_asj=3318;AF_asj=0.484629;nhomalt_asj=412;AC_amr_male=3198;AN_amr_male=7672;AF_amr_male=0.41684;nhomalt_amr_male=715;nhomalt=18677;AC_amr_female=2418;AN_amr_female=5872;AF_amr_female=0.411785;nhomalt_amr_female=496;AC_sas_female=222;AN_sas_female=562;AF_sas_female=0.395018;nhomalt_sas_female=48;AC_fin=4999;AN_fin=10392;AF_fin=0.481043;nhomalt_fin=1231;AC_afr_female=10485;AN_afr_female=22610;AF_afr_female=0.463733;nhomalt_afr_female=2469;AC_sas_male=1080;AN_sas_male=2476;AF_sas_male=0.436187;nhomalt_sas_male=240;AC_amr=5616;AN_amr=13544;AF_amr=0.414649;nhomalt_amr=1211;AC_nfe=36784;AN_nfe=64482;AF_nfe=0.570454;nhomalt_nfe=10575;AC_eas=397;AN_eas=3096;AF_eas=0.12823;nhomalt_eas=34;AC_ami_male=268;AN_ami_male=428;AF_ami_male=0.626168;nhomalt_ami_male=83;AC_fin_female=1229;AN_fin_female=2504;AF_fin_female=0.490815;nhomalt_fin_female=303;faf95_afr=0.456918;faf99_afr=0.456918;faf95_sas=0.409223;faf99_sas=0.409223;faf95_adj=0.498664;faf99_adj=0.498664;faf95_amr=0.405589;faf99_amr=0.40559;faf95_nfe=0.56557;faf99_nfe=0.56557;faf95_eas=0.11783;faf99_eas=0.11783;vep=T|intron_variant|MODIFIER|TSPAN8|ENSG00000127324|Transcript|ENST00000393330|protein_coding||4/11|,T|intron_variant&non_coding_transcript_variant|MODIFIER|TSPAN8|ENSG00000127324|Transcript|ENST00000549421|processed_transcript||3/3|
chr12	71541010	rs2163901	C	T	77603200	PASS	AC=71855;AN=142934;AF=0.502715;variant_type=snv;n_alt_alleles=1;ReadPosRankSum=0.336;MQRankSum=0.014;RAW_MQ=1.36688e+10;DP=3757165;MQ_DP=3797207;VarDP=3757165;MQ=59.9974;QD=20.6547;FS=2.41082e-15;SB=651501,553744,1378002,1173918;InbreedingCoeff=0.0230272;AS_VQSLOD=23.427;POSITIVE_TRAIN_SITE;culprit=AS_FS;SOR=0.691;AC_asj_female=878;AN_asj_female=1760;AF_asj_female=0.498864;nhomalt_asj_female=224;AC_eas_female=1180;AN_eas_female=1442;AF_eas_female=0.818308;nhomalt_eas_female=485;AC_afr_male=7845;AN_afr_male=19270;AF_afr_male=0.407109;nhomalt_afr_male=1577;AC_female=36719;AN_female=73692;AF_female=0.498277;nhomalt_female=9370;AC_fin_male=4345;AN_fin_male=7902;AF_fin_male=0.549861;nhomalt_fin_male=1159;AC_oth_female=570;AN_oth_female=1100;AF_oth_female=0.518182;nhomalt_oth_female=142;AC_ami=509;AN_ami=898;AF_ami=0.566815;nhomalt_ami=142;AC_oth=1140;AN_oth=2150;AF_oth=0.530233;nhomalt_oth=306;AC_male=35136;AN_male=69242;AF_male=0.507438;nhomalt_male=9097;AC_ami_female=256;AN_ami_female=468;AF_ami_female=0.547009;nhomalt_ami_female=70;AC_afr=16967;AN_afr=41882;AF_afr=0.405114;nhomalt_afr=3379;AC_eas_male=1400;AN_eas_male=1682;AF_eas_male=0.832342;nhomalt_eas_male=578;AC_sas=1932;AN_sas=3038;AF_sas=0.635945;nhomalt_sas=620;AC_nfe_female=19998;AN_nfe_female=37362;AF_nfe_female=0.53525;nhomalt_nfe_female=5406;AC_asj_male=769;AN_asj_male=1560;AF_asj_male=0.492949;nhomalt_asj_male=192;AC_raw=72040;AN_raw=143304;AF_raw=0.502708;nhomalt_raw=18520;AC_oth_male=570;AN_oth_male=1050;AF_oth_male=0.542857;nhomalt_oth_male=164;AC_nfe_male=14547;AN_nfe_male=27140;AF_nfe_male=0.535999;nhomalt_nfe_male=3896;AC_asj=1647;AN_asj=3320;AF_asj=0.496084;nhomalt_asj=416;AC_amr_male=3817;AN_amr_male=7730;AF_amr_male=0.49379;nhomalt_amr_male=943;nhomalt=18467;AC_amr_female=2969;AN_amr_female=5886;AF_amr_female=0.504417;nhomalt_amr_female=755;AC_sas_female=342;AN_sas_female=560;AF_sas_female=0.610714;nhomalt_sas_female=104;AC_fin=5749;AN_fin=10404;AF_fin=0.552576;nhomalt_fin=1541;AC_afr_female=9122;AN_afr_female=22612;AF_afr_female=0.403414;nhomalt_afr_female=1802;AC_sas_male=1590;AN_sas_male=2478;AF_sas_male=0.641646;nhomalt_sas_male=516;AC_amr=6786;AN_amr=13616;AF_amr=0.498384;nhomalt_amr=1698;AC_nfe=34545;AN_nfe=64502;AF_nfe=0.535565;nhomalt_nfe=9302;AC_eas=2580;AN_eas=3124;AF_eas=0.825864;nhomalt_eas=1063;AC_ami_male=253;AN_ami_male=430;AF_ami_male=0.588372;nhomalt_ami_male=72;AC_fin_female=1404;AN_fin_female=2502;AF_fin_female=0.561151;nhomalt_fin_female=382;faf95_afr=0.400012;faf99_afr=0.400011;faf95_sas=0.612335;faf99_sas=0.612335;faf95_adj=0.499633;faf99_adj=0.499634;faf95_amr=0.488474;faf99_amr=0.488474;faf95_nfe=0.530833;faf99_nfe=0.530834;faf95_eas=0.799303;faf99_eas=0.799303;vep=T|intron_variant|MODIFIER|LGR5|ENSG00000139292|Transcript|ENST00000266674|protein_coding||4/17|,T|intron_variant|MODIFIER|LGR5|ENSG00000139292|Transcript|ENST00000536515|protein_coding||4/16|,T|intron_variant|MODIFIER|LGR5|ENSG00000139292|Transcript|ENST00000540815|protein_coding||4/16|,T|intron_variant&non_coding_transcript_variant|MODIFIER|LGR5|ENSG00000139292|Transcript|ENST00000550851|retained_intron||4/19|
chr12	72013697	rs9325202	A	G	83596500	PASS	AC=78810;AN=143022;AF=0.551034;variant_type=snv;n_alt_alleles=1;ReadPosRankSum=0.333;MQRankSum=-0.025;RAW_MQ=1.47168e+10;DP=4053273;MQ_DP=4088367;VarDP=4053273;MQ=59.9974;QD=20.6244;FS=1.44649e-15;SB=604869,606820,1428763,1412821;InbreedingCoeff=0.0185351;AS_VQSLOD=22.6208;culprit=AS_FS;SOR=0.701;AC_asj_female=1149;AN_asj_female=1758;AF_asj_female=0.653584;nhomalt_asj_female=368;AC_eas_female=879;AN_eas_female=1446;AF_eas_female=0.607884;nhomalt_eas_female=267;AC_afr_male=8763;AN_afr_male=19288;AF_afr_male=0.454324;nhomalt_afr_male=2010;AC_female=40507;AN_female=73736;AF_female=0.549352;nhomalt_female=11266;AC_fin_male=4120;AN_fin_male=7910;AF_fin_male=0.52086;nhomalt_fin_male=1052;AC_oth_female=600;AN_oth_female=1098;AF_oth_female=0.546448;nhomalt_oth_female=169;AC_ami=619;AN_ami=900;AF_ami=0.687778;nhomalt_ami=210;AC_oth=1227;AN_oth=2150;AF_oth=0.570698;nhomalt_oth=342;AC_male=38303;AN_male=69286;AF_male=0.552825;nhomalt_male=10766;AC_ami_female=339;AN_ami_female=470;AF_ami_female=0.721277;nhomalt_ami_female=121;AC_afr=18941;AN_afr=41914;AF_afr=0.451902;nhomalt_afr=4293;AC_eas_male=1017;AN_eas_male=1678;AF_eas_male=0.606079;nhomalt_eas_male=304;AC_sas=2031;AN_sas=3038;AF_sas=0.668532;nhomalt_sas=689;AC_nfe_female=22026;AN_nfe_female=37370;AF_nfe_female=0.589403;nhomalt_nfe_female=6465;AC_asj_male=997;AN_asj_male=1562;AF_asj_male=0.638284;nhomalt_asj_male=316;AC_raw=79005;AN_raw=143342;AF_raw=0.551164;nhomalt_raw=22101;AC_oth_male=627;AN_oth_male=1052;AF_oth_male=0.596008;nhomalt_oth_male=173;AC_nfe_male=15909;AN_nfe_male=27162;AF_nfe_male=0.585708;nhomalt_nfe_male=4670;AC_asj=2146;AN_asj=3320;AF_asj=0.646386;nhomalt_asj=684;AC_amr_male=4955;AN_amr_male=7732;AF_amr_male=0.640843;nhomalt_amr_male=1597;nhomalt=22032;AC_amr_female=3624;AN_amr_female=5900;AF_amr_female=0.614237;nhomalt_amr_female=1131;AC_sas_female=396;AN_sas_female=566;AF_sas_female=0.699647;nhomalt_sas_female=134;AC_fin=5436;AN_fin=10412;AF_fin=0.52209;nhomalt_fin=1380;AC_afr_female=10178;AN_afr_female=22626;AF_afr_female=0.449836;nhomalt_afr_female=2283;AC_sas_male=1635;AN_sas_male=2472;AF_sas_male=0.661408;nhomalt_sas_male=555;AC_amr=8579;AN_amr=13632;AF_amr=0.629328;nhomalt_amr=2728;AC_nfe=37935;AN_nfe=64532;AF_nfe=0.587848;nhomalt_nfe=11135;AC_eas=1896;AN_eas=3124;AF_eas=0.606914;nhomalt_eas=571;AC_ami_male=280;AN_ami_male=430;AF_ami_male=0.651163;nhomalt_ami_male=89;AC_fin_female=1316;AN_fin_female=2502;AF_fin_female=0.525979;nhomalt_fin_female=328;faf95_afr=0.446514;faf99_afr=0.446513;faf95_sas=0.64432;faf99_sas=0.644319;faf95_adj=0.547809;faf99_adj=0.547809;faf95_amr=0.618193;faf99_amr=0.618194;faf95_nfe=0.582892;faf99_nfe=0.582891;faf95_eas=0.584171;faf99_eas=0.584171;vep=G|intron_variant|MODIFIER|TPH2|ENSG00000139287|Transcript|ENST00000333850|protein_coding||8/10|
chr12	72215588	rs1546746	C	T	97593000	PASS	AC=86824;AN=142958;AF=0.607339;variant_type=snv;n_alt_alleles=1;ReadPosRankSum=0.319;MQRankSum=-0.023;RAW_MQ=1.5694e+10;DP=4317265;MQ_DP=4359864;VarDP=4317265;MQ=59.9971;QD=22.6053;FS=0;SB=610478,588081,1583003,1535703;InbreedingCoeff=0.0199286;AS_VQSLOD=24.8436;POSITIVE_TRAIN_SITE;culprit=AS_FS;SOR=0.686;AC_asj_female=1071;AN_asj_female=1760;AF_asj_female=0.608523;nhomalt_asj_female=325;AC_eas_female=375;AN_eas_female=1446;AF_eas_female=0.259336;nhomalt_eas_female=44;AC_afr_male=10850;AN_afr_male=19252;AF_afr_male=0.563578;nhomalt_afr_male=3074;AC_female=44934;AN_female=73748;AF_female=0.609291;nhomalt_female=13818;AC_fin_male=5299;AN_fin_male=7904;AF_fin_male=0.67042;nhomalt_fin_male=1778;AC_oth_female=661;AN_oth_female=1096;AF_oth_female=0.603102;nhomalt_oth_female=210;AC_ami=468;AN_ami=896;AF_ami=0.522321;nhomalt_ami=115;AC_oth=1292;AN_oth=2146;AF_oth=0.60205;nhomalt_oth=398;AC_male=41890;AN_male=69210;AF_male=0.605259;nhomalt_male=12885;AC_ami_female=243;AN_ami_female=466;AF_ami_female=0.521459;nhomalt_ami_female=60;AC_afr=23616;AN_afr=41896;AF_afr=0.563681;nhomalt_afr=6627;AC_eas_male=430;AN_eas_male=1672;AF_eas_male=0.257177;nhomalt_eas_male=50;AC_sas=1421;AN_sas=3044;AF_sas=0.46682;nhomalt_sas=337;AC_nfe_female=24363;AN_nfe_female=37360;AF_nfe_female=0.652115;nhomalt_nfe_female=7947;AC_asj_male=959;AN_asj_male=1560;AF_asj_male=0.614744;nhomalt_asj_male=304;AC_raw=87058;AN_raw=143346;AF_raw=0.607328;nhomalt_raw=26777;AC_oth_male=631;AN_oth_male=1050;AF_oth_male=0.600952;nhomalt_oth_male=188;AC_nfe_male=17880;AN_nfe_male=27138;AF_nfe_male=0.658855;nhomalt_nfe_male=5870;AC_asj=2030;AN_asj=3320;AF_asj=0.611446;nhomalt_asj=629;AC_amr_male=4462;AN_amr_male=7724;AF_amr_male=0.57768;nhomalt_amr_male=1293;nhomalt=26703;AC_amr_female=3492;AN_amr_female=5908;AF_amr_female=0.591063;nhomalt_amr_female=1038;AC_sas_female=267;AN_sas_female=564;AF_sas_female=0.473404;nhomalt_sas_female=64;AC_fin=6995;AN_fin=10408;AF_fin=0.672079;nhomalt_fin=2355;AC_afr_female=12766;AN_afr_female=22644;AF_afr_female=0.56377;nhomalt_afr_female=3553;AC_sas_male=1154;AN_sas_male=2480;AF_sas_male=0.465323;nhomalt_sas_male=273;AC_amr=7954;AN_amr=13632;AF_amr=0.58348;nhomalt_amr=2331;AC_nfe=42243;AN_nfe=64498;AF_nfe=0.654951;nhomalt_nfe=13817;AC_eas=805;AN_eas=3118;AF_eas=0.258178;nhomalt_eas=94;AC_ami_male=225;AN_ami_male=430;AF_ami_male=0.523256;nhomalt_ami_male=55;AC_fin_female=1696;AN_fin_female=2504;AF_fin_female=0.677316;nhomalt_fin_female=577;faf95_afr=0.557662;faf99_afr=0.557661;faf95_sas=0.446639;faf99_sas=0.446638;faf95_adj=0.603952;faf99_adj=0.603953;faf95_amr=0.572761;faf99_amr=0.57276;faf95_nfe=0.649717;faf99_nfe=0.649718;faf95_eas=0.243395;faf99_eas=0.243395;vep=T|intron_variant&non_coding_transcript_variant|MODIFIER|TRHDE|ENSG00000072657|Transcript|ENST00000548156|processed_transcript||2/4|
chr12	72684647	rs7960038	G	T	48698000	PASS	AC=48515;AN=142212;AF=0.341146;variant_type=snv;n_alt_alleles=1;ReadPosRankSum=0.301;MQRankSum=0;RAW_MQ=9.68953e+09;DP=2670866;MQ_DP=2691807;VarDP=2670866;MQ=59.997;QD=18.233;FS=4.82164e-16;SB=512520,520638,813340,824368;InbreedingCoeff=0.0263172;AS_VQSLOD=22.7901;POSITIVE_TRAIN_SITE;culprit=AS_FS;SOR=0.691;AC_asj_female=807;AN_asj_female=1752;AF_asj_female=0.460616;nhomalt_asj_female=197;AC_eas_female=986;AN_eas_female=1422;AF_eas_female=0.69339;nhomalt_eas_female=347;AC_afr_male=7888;AN_afr_male=19184;AF_afr_male=0.411176;nhomalt_afr_male=1623;AC_female=25240;AN_female=73400;AF_female=0.343869;nhomalt_female=4465;AC_fin_male=1729;AN_fin_male=7894;AF_fin_male=0.219027;nhomalt_fin_male=205;AC_oth_female=400;AN_oth_female=1094;AF_oth_female=0.365631;nhomalt_oth_female=78;AC_ami=184;AN_ami=898;AF_ami=0.2049;nhomalt_ami=25;AC_oth=755;AN_oth=2136;AF_oth=0.353464;nhomalt_oth=134;AC_male=23275;AN_male=68812;AF_male=0.33824;nhomalt_male=4213;AC_ami_female=94;AN_ami_female=470;AF_ami_female=0.2;nhomalt_ami_female=12;AC_afr=17059;AN_afr=41712;AF_afr=0.408971;nhomalt_afr=3453;AC_eas_male=1113;AN_eas_male=1632;AF_eas_male=0.681985;nhomalt_eas_male=391;AC_sas=1126;AN_sas=3030;AF_sas=0.371617;nhomalt_sas=225;AC_nfe_female=10861;AN_nfe_female=37210;AF_nfe_female=0.291884;nhomalt_nfe_female=1542;AC_asj_male=672;AN_asj_male=1554;AF_asj_male=0.432432;nhomalt_asj_male=143;AC_raw=48887;AN_raw=143190;AF_raw=0.341414;nhomalt_raw=8769;AC_oth_male=355;AN_oth_male=1042;AF_oth_male=0.340691;nhomalt_oth_male=56;AC_nfe_male=7817;AN_nfe_male=26964;AF_nfe_male=0.289905;nhomalt_nfe_male=1137;AC_asj=1479;AN_asj=3306;AF_asj=0.447368;nhomalt_asj=340;AC_amr_male=2691;AN_amr_male=7644;AF_amr_male=0.352041;nhomalt_amr_male=455;nhomalt=8678;AC_amr_female=2160;AN_amr_female=5864;AF_amr_female=0.368349;nhomalt_amr_female=364;AC_sas_female=206;AN_sas_female=560;AF_sas_female=0.367857;nhomalt_sas_female=35;AC_fin=2284;AN_fin=10394;AF_fin=0.219742;nhomalt_fin=265;AC_afr_female=9171;AN_afr_female=22528;AF_afr_female=0.407093;nhomalt_afr_female=1830;AC_sas_male=920;AN_sas_male=2470;AF_sas_male=0.37247;nhomalt_sas_male=190;AC_amr=4851;AN_amr=13508;AF_amr=0.359121;nhomalt_amr=819;AC_nfe=18678;AN_nfe=64174;AF_nfe=0.291052;nhomalt_nfe=2679;AC_eas=2099;AN_eas=3054;AF_eas=0.687295;nhomalt_eas=738;AC_ami_male=90;AN_ami_male=428;AF_ami_male=0.21028;nhomalt_ami_male=13;AC_fin_female=555;AN_fin_female=2500;AF_fin_female=0.222;nhomalt_fin_female=60;faf95_afr=0.403833;faf99_afr=0.403834;faf95_sas=0.35359;faf99_sas=0.35359;faf95_adj=0.338601;faf99_adj=0.338601;faf95_amr=0.350682;faf99_amr=0.350681;faf95_nfe=0.287558;faf99_nfe=0.287558;faf95_eas=0.662807;faf99_eas=0.662807;vep=T|intergenic_variant|MODIFIER|||Intergenic|||||
chr12	73131845	rs11179559	C	A	72992700	PASS	AC=75450;AN=142824;AF=0.528273;variant_type=snv;n_alt_alleles=1;ReadPosRankSum=0.317;MQRankSum=0;RAW_MQ=1.26531e+10;DP=3474113;MQ_DP=3515272;VarDP=3474113;MQ=59.9955;QD=21.0105;FS=1.92865e-15;SB=577181,504813,1278765,1113354;InbreedingCoeff=0.088141;AS_VQSLOD=23.7079;POSITIVE_TRAIN_SITE;culprit=AS_FS;SOR=0.698;AC_asj_female=716;AN_asj_female=1758;AF_asj_female=0.407281;nhomalt_asj_female=142;AC_eas_female=230;AN_eas_female=1444;AF_eas_female=0.15928;nhomalt_eas_female=22;AC_afr_male=14319;AN_afr_male=19248;AF_afr_male=0.743921;nhomalt_afr_male=5325;AC_female=39105;AN_female=73690;AF_female=0.530669;nhomalt_female=11258;AC_fin_male=3327;AN_fin_male=7858;AF_fin_male=0.42339;nhomalt_fin_male=718;AC_oth_female=531;AN_oth_female=1094;AF_oth_female=0.485375;nhomalt_oth_female=133;AC_ami=376;AN_ami=898;AF_ami=0.418708;nhomalt_ami=73;AC_oth=1058;AN_oth=2144;AF_oth=0.49347;nhomalt_oth=264;AC_male=36345;AN_male=69134;AF_male=0.525718;nhomalt_male=10227;AC_ami_female=201;AN_ami_female=468;AF_ami_female=0.429487;nhomalt_ami_female=44;AC_afr=31207;AN_afr=41892;AF_afr=0.744939;nhomalt_afr=11642;AC_eas_male=254;AN_eas_male=1670;AF_eas_male=0.152096;nhomalt_eas_male=16;AC_sas=1633;AN_sas=3026;AF_sas=0.539656;nhomalt_sas=451;AC_nfe_female=16600;AN_nfe_female=37338;AF_nfe_female=0.444587;nhomalt_nfe_female=3687;AC_asj_male=684;AN_asj_male=1560;AF_asj_male=0.438462;nhomalt_asj_male=150;AC_raw=75741;AN_raw=143332;AF_raw=0.52843;nhomalt_raw=21586;AC_oth_male=527;AN_oth_male=1050;AF_oth_male=0.501905;nhomalt_oth_male=131;AC_nfe_male=12271;AN_nfe_male=27136;AF_nfe_male=0.452204;nhomalt_nfe_male=2728;AC_asj=1400;AN_asj=3318;AF_asj=0.421941;nhomalt_asj=292;AC_amr_male=3460;AN_amr_male=7718;AF_amr_male=0.448303;nhomalt_amr_male=771;nhomalt=21485;AC_amr_female=2544;AN_amr_female=5884;AF_amr_female=0.432359;nhomalt_amr_female=590;AC_sas_female=305;AN_sas_female=562;AF_sas_female=0.542705;nhomalt_sas_female=92;AC_fin=4417;AN_fin=10356;AF_fin=0.426516;nhomalt_fin=949;AC_afr_female=16888;AN_afr_female=22644;AF_afr_female=0.745805;nhomalt_afr_female=6317;AC_sas_male=1328;AN_sas_male=2464;AF_sas_male=0.538961;nhomalt_sas_male=359;AC_amr=6004;AN_amr=13602;AF_amr=0.441406;nhomalt_amr=1361;AC_nfe=28871;AN_nfe=64474;AF_nfe=0.447793;nhomalt_nfe=6415;AC_eas=484;AN_eas=3114;AF_eas=0.155427;nhomalt_eas=38;AC_ami_male=175;AN_ami_male=430;AF_ami_male=0.406977;nhomalt_ami_male=29;AC_fin_female=1090;AN_fin_female=2498;AF_fin_female=0.436349;nhomalt_fin_female=231;faf95_afr=0.738016;faf99_afr=0.738016;faf95_sas=0.517879;faf99_sas=0.517879;faf95_adj=0.525113;faf99_adj=0.525112;faf95_amr=0.432077;faf99_amr=0.432078;faf95_nfe=0.443467;faf99_nfe=0.443467;faf95_eas=0.143991;faf99_eas=0.143991;vep=A|intron_variant&non_coding_transcript_variant|MODIFIER|AC090503.2|ENSG00000258294|Transcript|ENST00000551135|lincRNA||1/3|,A|intron_variant&non_coding_transcript_variant|MODIFIER|AC090503.2|ENSG00000258294|Transcript|ENST00000551934|retained_intron||1/1|,A|upstream_gene_variant|MODIFIER|AC090503.2|ENSG00000258294|Transcript|ENST00000552541|lincRNA|||,A|intron_variant&non_coding_transcript_variant|MODIFIER|AC090503.2|ENSG00000258294|Transcript|ENST00000552840|lincRNA||1/2|
chr12	74396361	rs1461067	G	A	72847300	PASS	AC=67156;AN=142808;AF=0.470254;variant_type=snv;n_alt_alleles=1;ReadPosRankSum=0.345;MQRankSum=-0.02;RAW_MQ=1.28163e+10;DP=3506791;MQ_DP=3560527;VarDP=3506791;MQ=59.9963;QD=20.7732;FS=0;SB=600864,517815,1281884,1106228;InbreedingCoeff=0.0857619;AS_VQSLOD=21.9961;culprit=AS_FS;SOR=0.692;AC_asj_female=1044;AN_asj_female=1760;AF_asj_female=0.593182;nhomalt_asj_female=309;AC_eas_female=954;AN_eas_female=1440;AF_eas_female=0.6625;nhomalt_eas_female=315;AC_afr_male=4895;AN_afr_male=19246;AF_afr_male=0.254339;nhomalt_afr_male=613;AC_female=34474;AN_female=73614;AF_female=0.468308;nhomalt_female=8845;AC_fin_male=4278;AN_fin_male=7884;AF_fin_male=0.542618;nhomalt_fin_male=1150;AC_oth_female=549;AN_oth_female=1098;AF_oth_female=0.5;nhomalt_oth_female=133;AC_ami=541;AN_ami=898;AF_ami=0.60245;nhomalt_ami=165;AC_oth=1058;AN_oth=2152;AF_oth=0.491636;nhomalt_oth=251;AC_male=32682;AN_male=69194;AF_male=0.472324;nhomalt_male=8462;AC_ami_female=274;AN_ami_female=468;AF_ami_female=0.58547;nhomalt_ami_female=83;AC_afr=10758;AN_afr=41836;AF_afr=0.257147;nhomalt_afr=1348;AC_eas_male=1125;AN_eas_male=1680;AF_eas_male=0.669643;nhomalt_eas_male=376;AC_sas=1814;AN_sas=3038;AF_sas=0.597103;nhomalt_sas=547;AC_nfe_female=21598;AN_nfe_female=37322;AF_nfe_female=0.578694;nhomalt_nfe_female=6237;AC_asj_male=874;AN_asj_male=1558;AF_asj_male=0.560976;nhomalt_asj_male=248;AC_raw=67343;AN_raw=143284;AF_raw=0.469997;nhomalt_raw=17356;AC_oth_male=509;AN_oth_male=1054;AF_oth_male=0.482922;nhomalt_oth_male=118;AC_nfe_male=15849;AN_nfe_male=27134;AF_nfe_male=0.584101;nhomalt_nfe_male=4685;AC_asj=1918;AN_asj=3318;AF_asj=0.578059;nhomalt_asj=557;AC_amr_male=3409;AN_amr_male=7732;AF_amr_male=0.440895;nhomalt_amr_male=745;nhomalt=17307;AC_amr_female=2495;AN_amr_female=5888;AF_amr_female=0.423743;nhomalt_amr_female=556;AC_sas_female=338;AN_sas_female=562;AF_sas_female=0.601423;nhomalt_sas_female=102;AC_fin=5637;AN_fin=10370;AF_fin=0.543587;nhomalt_fin=1525;AC_afr_female=5863;AN_afr_female=22590;AF_afr_female=0.25954;nhomalt_afr_female=735;AC_sas_male=1476;AN_sas_male=2476;AF_sas_male=0.596123;nhomalt_sas_male=445;AC_amr=5904;AN_amr=13620;AF_amr=0.43348;nhomalt_amr=1301;AC_nfe=37447;AN_nfe=64456;AF_nfe=0.58097;nhomalt_nfe=10922;AC_eas=2079;AN_eas=3120;AF_eas=0.666346;nhomalt_eas=691;AC_ami_male=267;AN_ami_male=430;AF_ami_male=0.62093;nhomalt_ami_male=82;AC_fin_female=1359;AN_fin_female=2486;AF_fin_female=0.546661;nhomalt_fin_female=375;faf95_afr=0.253083;faf99_afr=0.253082;faf95_sas=0.574232;faf99_sas=0.574232;faf95_adj=0.467272;faf99_adj=0.467272;faf95_amr=0.424242;faf99_amr=0.424243;faf95_nfe=0.57604;faf99_nfe=0.57604;faf95_eas=0.642492;faf99_eas=0.642492;vep=A|intron_variant&non_coding_transcript_variant|MODIFIER|AC090502.1|ENSG00000251138|Transcript|ENST00000551726|lincRNA||1/5|
chr12	74838202	rs4882660	A	G	92424100	PASS	AC=84425;AN=143100;AF=0.589972;variant_type=snv;n_alt_alleles=1;ReadPosRankSum=0.378;MQRankSum=-0.031;RAW_MQ=1.48962e+10;DP=4102038;MQ_DP=4138277;VarDP=4102038;MQ=59.9969;QD=22.5313;FS=4.82164e-16;SB=544911,567207,1465716,1524204;InbreedingCoeff=0.150418;AS_VQSLOD=24.4761;POSITIVE_TRAIN_SITE;culprit=AS_FS;SOR=0.692;AC_asj_female=941;AN_asj_female=1762;AF_asj_female=0.534052;nhomalt_asj_female=265;AC_eas_female=887;AN_eas_female=1446;AF_eas_female=0.613416;nhomalt_eas_female=272;AC_afr_male=16694;AN_afr_male=19324;AF_afr_male=0.8639;nhomalt_afr_male=7222;AC_female=43379;AN_female=73784;AF_female=0.587919;nhomalt_female=14213;AC_fin_male=4253;AN_fin_male=7904;AF_fin_male=0.538082;nhomalt_fin_male=1171;AC_oth_female=614;AN_oth_female=1098;AF_oth_female=0.559199;nhomalt_oth_female=181;AC_ami=342;AN_ami=898;AF_ami=0.380846;nhomalt_ami=71;AC_oth=1187;AN_oth=2150;AF_oth=0.552093;nhomalt_oth=344;AC_male=41046;AN_male=69316;AF_male=0.592158;nhomalt_male=13289;AC_ami_female=194;AN_ami_female=468;AF_ami_female=0.41453;nhomalt_ami_female=48;AC_afr=36328;AN_afr=41996;AF_afr=0.865035;nhomalt_afr=15742;AC_eas_male=1049;AN_eas_male=1680;AF_eas_male=0.624405;nhomalt_eas_male=324;AC_sas=1766;AN_sas=3044;AF_sas=0.580158;nhomalt_sas=503;AC_nfe_female=15971;AN_nfe_female=37362;AF_nfe_female=0.427466;nhomalt_nfe_female=3448;AC_asj_male=820;AN_asj_male=1562;AF_asj_male=0.524968;nhomalt_asj_male=207;AC_raw=84561;AN_raw=143344;AF_raw=0.589917;nhomalt_raw=27550;AC_oth_male=573;AN_oth_male=1052;AF_oth_male=0.544677;nhomalt_oth_male=163;AC_nfe_male=11717;AN_nfe_male=27150;AF_nfe_male=0.431565;nhomalt_nfe_male=2534;AC_asj=1761;AN_asj=3324;AF_asj=0.529783;nhomalt_asj=472;AC_amr_male=4347;AN_amr_male=7734;AF_amr_male=0.562064;nhomalt_amr_male=1234;nhomalt=27502;AC_amr_female=3436;AN_amr_female=5910;AF_amr_female=0.581387;nhomalt_amr_female=1000;AC_sas_female=321;AN_sas_female=564;AF_sas_female=0.569149;nhomalt_sas_female=92;AC_fin=5634;AN_fin=10406;AF_fin=0.541418;nhomalt_fin=1558;AC_afr_female=19634;AN_afr_female=22672;AF_afr_female=0.866002;nhomalt_afr_female=8520;AC_sas_male=1445;AN_sas_male=2480;AF_sas_male=0.582661;nhomalt_sas_male=411;AC_amr=7783;AN_amr=13644;AF_amr=0.570434;nhomalt_amr=2234;AC_nfe=27688;AN_nfe=64512;AF_nfe=0.429191;nhomalt_nfe=5982;AC_eas=1936;AN_eas=3126;AF_eas=0.619322;nhomalt_eas=596;AC_ami_male=148;AN_ami_male=430;AF_ami_male=0.344186;nhomalt_ami_male=23;AC_fin_female=1381;AN_fin_female=2502;AF_fin_female=0.551958;nhomalt_fin_female=387;faf95_afr=0.857583;faf99_afr=0.857583;faf95_sas=0.557638;faf99_sas=0.557637;faf95_adj=0.586636;faf99_adj=0.586636;faf95_amr=0.55984;faf99_amr=0.55984;faf95_nfe=0.424957;faf99_nfe=0.424957;faf95_eas=0.596353;faf99_eas=0.596352;vep=G|intergenic_variant|MODIFIER|||Intergenic|||||
chr12	75641212	rs6582294	G	A	56502000	PASS	AC=57181;AN=142850;AF=0.400287;variant_type=snv;n_alt_alleles=1;ReadPosRankSum=0.326;MQRankSum=-0.015;RAW_MQ=1.12121e+10;DP=3081065;MQ_DP=3114780;VarDP=3081065;MQ=59.9971;QD=18.3385;FS=4.82164e-16;SB=523984,630459,875486,1051136;InbreedingCoeff=0.0154314;AS_VQSLOD=23.3708;NEGATIVE_TRAIN_SITE;POSITIVE_TRAIN_SITE;culprit=AS_FS;SOR=0.691;AC_asj_female=610;AN_asj_female=1758;AF_asj_female=0.346985;nhomalt_asj_female=106;AC_eas_female=600;AN_eas_female=1446;AF_eas_female=0.414938;nhomalt_eas_female=136;AC_afr_male=8769;AN_afr_male=19266;AF_afr_male=0.455154;nhomalt_afr_male=1969;AC_female=29953;AN_female=73646;AF_female=0.406716;nhomalt_female=6246;AC_fin_male=2325;AN_fin_male=7884;AF_fin_male=0.294901;nhomalt_fin_male=339;AC_oth_female=464;AN_oth_female=1094;AF_oth_female=0.424132;nhomalt_oth_female=101;AC_ami=349;AN_ami=892;AF_ami=0.391256;nhomalt_ami=71;AC_oth=843;AN_oth=2146;AF_oth=0.392824;nhomalt_oth=182;AC_male=27228;AN_male=69204;AF_male=0.393445;nhomalt_male=5460;AC_ami_female=164;AN_ami_female=468;AF_ami_female=0.350427;nhomalt_ami_female=31;AC_afr=19139;AN_afr=41872;AF_afr=0.457083;nhomalt_afr=4366;AC_eas_male=753;AN_eas_male=1678;AF_eas_male=0.448749;nhomalt_eas_male=175;AC_sas=1150;AN_sas=3040;AF_sas=0.378289;nhomalt_sas=222;AC_nfe_female=14982;AN_nfe_female=37338;AF_nfe_female=0.401253;nhomalt_nfe_female=3056;AC_asj_male=563;AN_asj_male=1560;AF_asj_male=0.360897;nhomalt_asj_male=108;AC_raw=57330;AN_raw=143254;AF_raw=0.400198;nhomalt_raw=11737;AC_oth_male=379;AN_oth_male=1052;AF_oth_male=0.360266;nhomalt_oth_male=81;AC_nfe_male=10889;AN_nfe_male=27156;AF_nfe_male=0.40098;nhomalt_nfe_male=2183;AC_asj=1173;AN_asj=3318;AF_asj=0.353526;nhomalt_asj=214;AC_amr_male=2407;AN_amr_male=7704;AF_amr_male=0.312435;nhomalt_amr_male=371;nhomalt=11706;AC_amr_female=1783;AN_amr_female=5882;AF_amr_female=0.303128;nhomalt_amr_female=272;AC_sas_female=192;AN_sas_female=560;AF_sas_female=0.342857;nhomalt_sas_female=28;AC_fin=3113;AN_fin=10378;AF_fin=0.299961;nhomalt_fin=458;AC_afr_female=10370;AN_afr_female=22606;AF_afr_female=0.458728;nhomalt_afr_female=2397;AC_sas_male=958;AN_sas_male=2480;AF_sas_male=0.38629;nhomalt_sas_male=194;AC_amr=4190;AN_amr=13586;AF_amr=0.308406;nhomalt_amr=643;AC_nfe=25871;AN_nfe=64494;AF_nfe=0.401138;nhomalt_nfe=5239;AC_eas=1353;AN_eas=3124;AF_eas=0.433099;nhomalt_eas=311;AC_ami_male=185;AN_ami_male=424;AF_ami_male=0.436321;nhomalt_ami_male=40;AC_fin_female=788;AN_fin_female=2494;AF_fin_female=0.315958;nhomalt_fin_female=119;faf95_afr=0.451662;faf99_afr=0.451662;faf95_sas=0.36013;faf99_sas=0.36013;faf95_adj=0.397537;faf99_adj=0.397537;faf95_amr=0.300611;faf99_amr=0.300611;faf95_nfe=0.397044;faf99_nfe=0.397045;faf95_eas=0.413915;faf99_eas=0.413914;vep=A|intron_variant&non_coding_transcript_variant|MODIFIER|AC078923.1|ENSG00000258077|Transcript|ENST00000552856|lincRNA||3/4|,A|regulatory_region_variant|MODIFIER|||RegulatoryFeature|ENSR00000462822|promoter_flanking_region|||
chr12	75706970	rs7967498	G	A	72640700	PASS	AC=69574;AN=143074;AF=0.48628;variant_type=snv;n_alt_alleles=1;ReadPosRankSum=0.347;MQRankSum=0;RAW_MQ=1.24814e+10;DP=3439443;MQ_DP=3467309;VarDP=3439443;MQ=59.9977;QD=21.1199;FS=1.92865e-15;SB=517426,559828,1139367,1222822;InbreedingCoeff=0.182993;AS_VQSLOD=23.4647;POSITIVE_TRAIN_SITE;culprit=AS_FS;SOR=0.685;AC_asj_female=596;AN_asj_female=1760;AF_asj_female=0.338636;nhomalt_asj_female=105;AC_eas_female=424;AN_eas_female=1440;AF_eas_female=0.294444;nhomalt_eas_female=61;AC_afr_male=15620;AN_afr_male=19304;AF_afr_male=0.809159;nhomalt_afr_male=6332;AC_female=36211;AN_female=73758;AF_female=0.490943;nhomalt_female=10656;AC_fin_male=2514;AN_fin_male=7926;AF_fin_male=0.317184;nhomalt_fin_male=385;AC_oth_female=521;AN_oth_female=1098;AF_oth_female=0.474499;nhomalt_oth_female=137;AC_ami=426;AN_ami=898;AF_ami=0.474388;nhomalt_ami=99;AC_oth=1019;AN_oth=2146;AF_oth=0.474837;nhomalt_oth=260;AC_male=33363;AN_male=69316;AF_male=0.481317;nhomalt_male=9524;AC_ami_female=208;AN_ami_female=470;AF_ami_female=0.442553;nhomalt_ami_female=47;AC_afr=33978;AN_afr=41982;AF_afr=0.809347;nhomalt_afr=13789;AC_eas_male=446;AN_eas_male=1676;AF_eas_male=0.26611;nhomalt_eas_male=59;AC_sas=1400;AN_sas=3042;AF_sas=0.460224;nhomalt_sas=317;AC_nfe_female=12604;AN_nfe_female=37360;AF_nfe_female=0.337366;nhomalt_nfe_female=2166;AC_asj_male=536;AN_asj_male=1562;AF_asj_male=0.34315;nhomalt_asj_male=95;AC_raw=69705;AN_raw=143348;AF_raw=0.486264;nhomalt_raw=20224;AC_oth_male=498;AN_oth_male=1048;AF_oth_male=0.475191;nhomalt_oth_male=123;AC_nfe_male=9129;AN_nfe_male=27152;AF_nfe_male=0.336218;nhomalt_nfe_male=1515;AC_asj=1132;AN_asj=3322;AF_asj=0.340759;nhomalt_asj=200;AC_amr_male=3245;AN_amr_male=7742;AF_amr_male=0.419142;nhomalt_amr_male=692;nhomalt=20180;AC_amr_female=2388;AN_amr_female=5890;AF_amr_female=0.405433;nhomalt_amr_female=480;AC_sas_female=243;AN_sas_female=564;AF_sas_female=0.430851;nhomalt_sas_female=46;AC_fin=3383;AN_fin=10424;AF_fin=0.32454;nhomalt_fin=542;AC_afr_female=18358;AN_afr_female=22678;AF_afr_female=0.809507;nhomalt_afr_female=7457;AC_sas_male=1157;AN_sas_male=2478;AF_sas_male=0.466909;nhomalt_sas_male=271;AC_amr=5633;AN_amr=13632;AF_amr=0.413219;nhomalt_amr=1172;AC_nfe=21733;AN_nfe=64512;AF_nfe=0.336883;nhomalt_nfe=3681;AC_eas=870;AN_eas=3116;AF_eas=0.279204;nhomalt_eas=120;AC_ami_male=218;AN_ami_male=428;AF_ami_male=0.509346;nhomalt_ami_male=52;AC_fin_female=869;AN_fin_female=2498;AF_fin_female=0.347878;nhomalt_fin_female=157;faf95_afr=0.802138;faf99_afr=0.802138;faf95_sas=0.44018;faf99_sas=0.44018;faf95_adj=0.483251;faf99_adj=0.483251;faf95_amr=0.404204;faf99_amr=0.404204;faf95_nfe=0.333132;faf99_nfe=0.333133;faf95_eas=0.263818;faf99_eas=0.263818;vep=A|intron_variant&non_coding_transcript_variant|MODIFIER|AC078923.1|ENSG00000258077|Transcript|ENST00000552856|lincRNA||2/4|,A|regulatory_region_variant|MODIFIER|||RegulatoryFeature|ENSR00000054067|promoter_flanking_region|||
chr12	75844207	rs12426679	C	T	61186700	PASS	AC=56524;AN=142814;AF=0.395788;variant_type=snv;n_alt_alleles=1;ReadPosRankSum=0.268;MQRankSum=-0.016;RAW_MQ=1.12897e+10;DP=3105951;MQ_DP=3136955;VarDP=3105951;MQ=59.9911;QD=19.6998;FS=9.64327e-16;SB=554245,526098,1035754,989854;InbreedingCoeff=0.100374;AS_VQSLOD=23.5007;POSITIVE_TRAIN_SITE;culprit=AS_FS;SOR=0.686;AC_asj_female=864;AN_asj_female=1760;AF_asj_female=0.490909;nhomalt_asj_female=224;AC_eas_female=212;AN_eas_female=1440;AF_eas_female=0.147222;nhomalt_eas_female=17;AC_afr_male=3426;AN_afr_male=19242;AF_afr_male=0.178048;nhomalt_afr_male=343;AC_female=28891;AN_female=73678;AF_female=0.392125;nhomalt_female=6512;AC_fin_male=4480;AN_fin_male=7896;AF_fin_male=0.567376;nhomalt_fin_male=1286;AC_oth_female=448;AN_oth_female=1100;AF_oth_female=0.407273;nhomalt_oth_female=89;AC_ami=500;AN_ami=900;AF_ami=0.555556;nhomalt_ami=143;AC_oth=891;AN_oth=2148;AF_oth=0.414804;nhomalt_oth=180;AC_male=27633;AN_male=69136;AF_male=0.39969;nhomalt_male=6378;AC_ami_female=270;AN_ami_female=470;AF_ami_female=0.574468;nhomalt_ami_female=80;AC_afr=7500;AN_afr=41866;AF_afr=0.179143;nhomalt_afr=726;AC_eas_male=268;AN_eas_male=1676;AF_eas_male=0.159905;nhomalt_eas_male=20;AC_sas=1192;AN_sas=3022;AF_sas=0.394441;nhomalt_sas=254;AC_nfe_female=18823;AN_nfe_female=37354;AF_nfe_female=0.503909;nhomalt_nfe_female=4727;AC_asj_male=760;AN_asj_male=1560;AF_asj_male=0.487179;nhomalt_asj_male=182;AC_raw=56685;AN_raw=143242;AF_raw=0.395729;nhomalt_raw=12935;AC_oth_male=443;AN_oth_male=1048;AF_oth_male=0.42271;nhomalt_oth_male=91;AC_nfe_male=13697;AN_nfe_male=27134;AF_nfe_male=0.504791;nhomalt_nfe_male=3441;AC_asj=1624;AN_asj=3320;AF_asj=0.489157;nhomalt_asj=406;AC_amr_male=3355;AN_amr_male=7688;AF_amr_male=0.436394;nhomalt_amr_male=742;nhomalt=12890;AC_amr_female=2557;AN_amr_female=5870;AF_amr_female=0.435605;nhomalt_amr_female=555;AC_sas_female=218;AN_sas_female=560;AF_sas_female=0.389286;nhomalt_sas_female=44;AC_fin=5905;AN_fin=10396;AF_fin=0.568007;nhomalt_fin=1679;AC_afr_female=4074;AN_afr_female=22624;AF_afr_female=0.180074;nhomalt_afr_female=383;AC_sas_male=974;AN_sas_male=2462;AF_sas_male=0.395613;nhomalt_sas_male=210;AC_amr=5912;AN_amr=13558;AF_amr=0.436053;nhomalt_amr=1297;AC_nfe=32520;AN_nfe=64488;AF_nfe=0.50428;nhomalt_nfe=8168;AC_eas=480;AN_eas=3116;AF_eas=0.154044;nhomalt_eas=37;AC_ami_male=230;AN_ami_male=430;AF_ami_male=0.534884;nhomalt_ami_male=63;AC_fin_female=1425;AN_fin_female=2500;AF_fin_female=0.57;nhomalt_fin_female=393;faf95_afr=0.175754;faf99_afr=0.175753;faf95_sas=0.375838;faf99_sas=0.375839;faf95_adj=0.393052;faf99_adj=0.393053;faf95_amr=0.426766;faf99_amr=0.426766;faf95_nfe=0.499688;faf99_nfe=0.499689;faf95_eas=0.142663;faf99_eas=0.142663;vep=T|intron_variant&non_coding_transcript_variant|MODIFIER|AC078923.1|ENSG00000258077|Transcript|ENST00000552856|lincRNA||1/4|
chr12	76006116	rs2367444	T	C	74038100	PASS	AC=65778;AN=142986;AF=0.460031;variant_type=snv;n_alt_alleles=1;ReadPosRankSum=0.334;MQRankSum=-0.019;RAW_MQ=1.27198e+10;DP=3508076;MQ_DP=3533604;VarDP=3508076;MQ=59.9973;QD=21.105;FS=0;SB=625605,579879,1193695,1108897;InbreedingCoeff=0.011402;AS_VQSLOD=23.9012;NEGATIVE_TRAIN_SITE;POSITIVE_TRAIN_SITE;culprit=AS_FS;SOR=0.691;AC_asj_female=1083;AN_asj_female=1760;AF_asj_female=0.615341;nhomalt_asj_female=328;AC_eas_female=447;AN_eas_female=1444;AF_eas_female=0.309557;nhomalt_eas_female=61;AC_afr_male=8466;AN_afr_male=19308;AF_afr_male=0.438471;nhomalt_afr_male=1854;AC_female=33993;AN_female=73722;AF_female=0.461097;nhomalt_female=7933;AC_fin_male=3342;AN_fin_male=7894;AF_fin_male=0.42336;nhomalt_fin_male=725;AC_oth_female=538;AN_oth_female=1098;AF_oth_female=0.489982;nhomalt_oth_female=136;AC_ami=520;AN_ami=896;AF_ami=0.580357;nhomalt_ami=153;AC_oth=1056;AN_oth=2148;AF_oth=0.49162;nhomalt_oth=265;AC_male=31785;AN_male=69264;AF_male=0.458896;nhomalt_male=7395;AC_ami_female=262;AN_ami_female=470;AF_ami_female=0.557447;nhomalt_ami_female=72;AC_afr=18472;AN_afr=41930;AF_afr=0.440544;nhomalt_afr=4103;AC_eas_male=519;AN_eas_male=1678;AF_eas_male=0.309297;nhomalt_eas_male=78;AC_sas=1343;AN_sas=3044;AF_sas=0.441196;nhomalt_sas=295;AC_nfe_female=17081;AN_nfe_female=37356;AF_nfe_female=0.457249;nhomalt_nfe_female=3890;AC_asj_male=981;AN_asj_male=1558;AF_asj_male=0.629653;nhomalt_asj_male=309;AC_raw=65954;AN_raw=143354;AF_raw=0.460078;nhomalt_raw=15375;AC_oth_male=518;AN_oth_male=1050;AF_oth_male=0.493333;nhomalt_oth_male=129;AC_nfe_male=12377;AN_nfe_male=27138;AF_nfe_male=0.456076;nhomalt_nfe_male=2841;AC_asj=2064;AN_asj=3318;AF_asj=0.622061;nhomalt_asj=637;AC_amr_male=4224;AN_amr_male=7734;AF_amr_male=0.54616;nhomalt_amr_male=1129;nhomalt=15328;AC_amr_female=3270;AN_amr_female=5906;AF_amr_female=0.553674;nhomalt_amr_female=925;AC_sas_female=243;AN_sas_female=566;AF_sas_female=0.429329;nhomalt_sas_female=46;AC_fin=4405;AN_fin=10394;AF_fin=0.423802;nhomalt_fin=951;AC_afr_female=10006;AN_afr_female=22622;AF_afr_female=0.442313;nhomalt_afr_female=2249;AC_sas_male=1100;AN_sas_male=2478;AF_sas_male=0.443906;nhomalt_sas_male=249;AC_amr=7494;AN_amr=13640;AF_amr=0.549413;nhomalt_amr=2054;AC_nfe=29458;AN_nfe=64494;AF_nfe=0.456756;nhomalt_nfe=6731;AC_eas=966;AN_eas=3122;AF_eas=0.309417;nhomalt_eas=139;AC_ami_male=258;AN_ami_male=426;AF_ami_male=0.605634;nhomalt_ami_male=81;AC_fin_female=1063;AN_fin_female=2500;AF_fin_female=0.4252;nhomalt_fin_female=226;faf95_afr=0.435225;faf99_afr=0.435225;faf95_sas=0.421582;faf99_sas=0.421581;faf95_adj=0.457084;faf99_adj=0.457085;faf95_amr=0.539015;faf99_amr=0.539015;faf95_nfe=0.452386;faf99_nfe=0.452387;faf95_eas=0.293226;faf99_eas=0.293226;vep=C|regulatory_region_variant|MODIFIER|||RegulatoryFeature|ENSR00000462924|enhancer|||,C|intergenic_variant|MODIFIER|||Intergenic|||||
chr12	76124441	rs12230346	G	A	53015800	PASS	AC=55540;AN=142038;AF=0.391022;variant_type=snv;n_alt_alleles=1;ReadPosRankSum=0.313;MQRankSum=-0.025;RAW_MQ=1.03217e+10;DP=2781552;MQ_DP=2871052;VarDP=2781552;MQ=59.959;QD=19.0598;FS=4.82164e-16;SB=466448,515170,867318,932616;InbreedingCoeff=0.0747861;AS_VQSLOD=16.85;POSITIVE_TRAIN_SITE;culprit=AS_MQ;SOR=0.667;AC_asj_female=602;AN_asj_female=1758;AF_asj_female=0.342435;nhomalt_asj_female=92;AC_eas_female=569;AN_eas_female=1434;AF_eas_female=0.396792;nhomalt_eas_female=114;AC_afr_male=3779;AN_afr_male=19102;AF_afr_male=0.197833;nhomalt_afr_male=405;AC_female=28945;AN_female=73326;AF_female=0.394744;nhomalt_female=6322;AC_fin_male=2483;AN_fin_male=7720;AF_fin_male=0.321632;nhomalt_fin_male=404;AC_oth_female=438;AN_oth_female=1092;AF_oth_female=0.401099;nhomalt_oth_female=91;AC_ami=504;AN_ami=892;AF_ami=0.565022;nhomalt_ami=143;AC_oth=849;AN_oth=2138;AF_oth=0.3971;nhomalt_oth=168;AC_male=26595;AN_male=68712;AF_male=0.38705;nhomalt_male=5786;AC_ami_female=253;AN_ami_female=462;AF_ami_female=0.547619;nhomalt_ami_female=72;AC_afr=8275;AN_afr=41490;AF_afr=0.199446;nhomalt_afr=831;AC_eas_male=729;AN_eas_male=1670;AF_eas_male=0.436527;nhomalt_eas_male=148;AC_sas=1487;AN_sas=3006;AF_sas=0.494677;nhomalt_sas=380;AC_nfe_female=18782;AN_nfe_female=37294;AF_nfe_female=0.50362;nhomalt_nfe_female=4700;AC_asj_male=530;AN_asj_male=1558;AF_asj_male=0.34018;nhomalt_asj_male=90;AC_raw=55859;AN_raw=142996;AF_raw=0.390633;nhomalt_raw=12183;AC_oth_male=411;AN_oth_male=1046;AF_oth_male=0.392925;nhomalt_oth_male=77;AC_nfe_male=13540;AN_nfe_male=27092;AF_nfe_male=0.499779;nhomalt_nfe_male=3389;AC_asj=1132;AN_asj=3316;AF_asj=0.341375;nhomalt_asj=182;AC_amr_male=3649;AN_amr_male=7646;AF_amr_male=0.477243;nhomalt_amr_male=881;nhomalt=12108;AC_amr_female=2676;AN_amr_female=5846;AF_amr_female=0.457749;nhomalt_amr_female=618;AC_sas_female=264;AN_sas_female=558;AF_sas_female=0.473118;nhomalt_sas_female=59;AC_fin=3348;AN_fin=10214;AF_fin=0.327785;nhomalt_fin=554;AC_afr_female=4496;AN_afr_female=22388;AF_afr_female=0.200822;nhomalt_afr_female=426;AC_sas_male=1223;AN_sas_male=2448;AF_sas_male=0.499592;nhomalt_sas_male=321;AC_amr=6325;AN_amr=13492;AF_amr=0.468796;nhomalt_amr=1499;AC_nfe=32322;AN_nfe=64386;AF_nfe=0.502004;nhomalt_nfe=8089;AC_eas=1298;AN_eas=3104;AF_eas=0.41817;nhomalt_eas=262;AC_ami_male=251;AN_ami_male=430;AF_ami_male=0.583721;nhomalt_ami_male=71;AC_fin_female=865;AN_fin_female=2494;AF_fin_female=0.346832;nhomalt_fin_female=150;faf95_afr=0.195852;faf99_afr=0.195852;faf95_sas=0.473767;faf99_sas=0.473767;faf95_adj=0.388296;faf99_adj=0.388296;faf95_amr=0.459143;faf99_amr=0.459143;faf95_nfe=0.497419;faf99_nfe=0.497419;faf95_eas=0.399263;faf99_eas=0.399263;vep=A|regulatory_region_variant|MODIFIER|||RegulatoryFeature|ENSR00000462958|promoter_flanking_region|||,A|regulatory_region_variant|MODIFIER|||RegulatoryFeature|ENSR00000462959|CTCF_binding_site|||,A|intergenic_variant|MODIFIER|||Intergenic|||||
chr12	76570141	rs11114518	G	A	107675000	PASS	AC=94515;AN=143046;AF=0.660732;variant_type=snv;n_alt_alleles=1;ReadPosRankSum=0.363;MQRankSum=0;RAW_MQ=1.6695e+10;DP=4571117;MQ_DP=4639240;VarDP=4571117;MQ=59.9887;QD=23.5555;FS=0;SB=616234,519987,1860505,1574391;InbreedingCoeff=0.0156669;AS_VQSLOD=24.6461;POSITIVE_TRAIN_SITE;culprit=AS_FS;SOR=0.69;AC_asj_female=1035;AN_asj_female=1762;AF_asj_female=0.587401;nhomalt_asj_female=290;AC_eas_female=652;AN_eas_female=1442;AF_eas_female=0.45215;nhomalt_eas_female=136;AC_afr_male=12768;AN_afr_male=19288;AF_afr_male=0.661966;nhomalt_afr_male=4210;AC_female=49150;AN_female=73762;AF_female=0.666332;nhomalt_female=16465;AC_fin_male=4586;AN_fin_male=7906;AF_fin_male=0.580066;nhomalt_fin_male=1355;AC_oth_female=737;AN_oth_female=1098;AF_oth_female=0.67122;nhomalt_oth_female=247;AC_ami=608;AN_ami=900;AF_ami=0.675556;nhomalt_ami=202;AC_oth=1448;AN_oth=2150;AF_oth=0.673488;nhomalt_oth=487;AC_male=45365;AN_male=69284;AF_male=0.654769;nhomalt_male=14997;AC_ami_female=311;AN_ami_female=470;AF_ami_female=0.661702;nhomalt_ami_female=99;AC_afr=27765;AN_afr=41942;AF_afr=0.661986;nhomalt_afr=9208;AC_eas_male=748;AN_eas_male=1674;AF_eas_male=0.446834;nhomalt_eas_male=161;AC_sas=1466;AN_sas=3036;AF_sas=0.482872;nhomalt_sas=346;AC_nfe_female=25470;AN_nfe_female=37372;AF_nfe_female=0.681526;nhomalt_nfe_female=8685;AC_asj_male=929;AN_asj_male=1560;AF_asj_male=0.595513;nhomalt_asj_male=267;AC_raw=94685;AN_raw=143356;AF_raw=0.660489;nhomalt_raw=31521;AC_oth_male=711;AN_oth_male=1052;AF_oth_male=0.675856;nhomalt_oth_male=240;AC_nfe_male=18572;AN_nfe_male=27162;AF_nfe_male=0.683749;nhomalt_nfe_male=6370;AC_asj=1964;AN_asj=3322;AF_asj=0.59121;nhomalt_asj=557;AC_amr_male=5549;AN_amr_male=7738;AF_amr_male=0.71711;nhomalt_amr_male=2006;nhomalt=31462;AC_amr_female=4163;AN_amr_female=5898;AF_amr_female=0.705832;nhomalt_amr_female=1497;AC_sas_female=261;AN_sas_female=562;AF_sas_female=0.464413;nhomalt_sas_female=61;AC_fin=6110;AN_fin=10410;AF_fin=0.586936;nhomalt_fin=1807;AC_afr_female=14997;AN_afr_female=22654;AF_afr_female=0.662002;nhomalt_afr_female=4998;AC_sas_male=1205;AN_sas_male=2474;AF_sas_male=0.487065;nhomalt_sas_male=285;AC_amr=9712;AN_amr=13636;AF_amr=0.712232;nhomalt_amr=3503;AC_nfe=44042;AN_nfe=64534;AF_nfe=0.682462;nhomalt_nfe=15055;AC_eas=1400;AN_eas=3116;AF_eas=0.449294;nhomalt_eas=297;AC_ami_male=297;AN_ami_male=430;AF_ami_male=0.690698;nhomalt_ami_male=103;AC_fin_female=1524;AN_fin_female=2504;AF_fin_female=0.608626;nhomalt_fin_female=452;faf95_afr=0.655464;faf99_afr=0.655464;faf95_sas=0.462317;faf99_sas=0.462317;faf95_adj=0.657199;faf99_adj=0.6572;faf95_amr=0.700386;faf99_amr=0.700387;faf95_nfe=0.677122;faf99_nfe=0.677122;faf95_eas=0.429727;faf99_eas=0.429726;vep=A|intron_variant&non_coding_transcript_variant|MODIFIER|AC107032.2|ENSG00000257526|Transcript|ENST00000551082|lincRNA||1/2|,A|regulatory_region_variant|MODIFIER|||RegulatoryFeature|ENSR00000463064|promoter_flanking_region|||
chr12	76879430	rs1587110	T	C	84129900	PASS	AC=77303;AN=143110;AF=0.540165;variant_type=snv;n_alt_alleles=1;ReadPosRankSum=0.353;MQRankSum=-0.023;RAW_MQ=1.49844e+10;DP=4113198;MQ_DP=4162738;VarDP=4113198;MQ=59.9971;QD=20.4537;FS=0;SB=562753,681933,1287441,1581071;InbreedingCoeff=0.0489882;AS_VQSLOD=24.2306;POSITIVE_TRAIN_SITE;culprit=AS_FS;SOR=0.707;AC_asj_female=1033;AN_asj_female=1762;AF_asj_female=0.586266;nhomalt_asj_female=291;AC_eas_female=987;AN_eas_female=1446;AF_eas_female=0.682573;nhomalt_eas_female=331;AC_afr_male=7372;AN_afr_male=19290;AF_afr_male=0.382167;nhomalt_afr_male=1414;AC_female=39912;AN_female=73774;AF_female=0.541004;nhomalt_female=11251;AC_fin_male=5192;AN_fin_male=7942;AF_fin_male=0.65374;nhomalt_fin_male=1694;AC_oth_female=597;AN_oth_female=1098;AF_oth_female=0.543716;nhomalt_oth_female=167;AC_ami=552;AN_ami=900;AF_ami=0.613333;nhomalt_ami=171;AC_oth=1181;AN_oth=2152;AF_oth=0.548792;nhomalt_oth=333;AC_male=37391;AN_male=69336;AF_male=0.539273;nhomalt_male=10494;AC_ami_female=285;AN_ami_female=470;AF_ami_female=0.606383;nhomalt_ami_female=87;AC_afr=16066;AN_afr=41956;AF_afr=0.382925;nhomalt_afr=3083;AC_eas_male=1095;AN_eas_male=1686;AF_eas_male=0.649466;nhomalt_eas_male=353;AC_sas=1261;AN_sas=3046;AF_sas=0.413986;nhomalt_sas=265;AC_nfe_female=23311;AN_nfe_female=37358;AF_nfe_female=0.62399;nhomalt_nfe_female=7279;AC_asj_male=935;AN_asj_male=1558;AF_asj_male=0.600128;nhomalt_asj_male=262;AC_raw=77419;AN_raw=143350;AF_raw=0.54007;nhomalt_raw=21778;AC_oth_male=584;AN_oth_male=1054;AF_oth_male=0.55408;nhomalt_oth_male=166;AC_nfe_male=16736;AN_nfe_male=27148;AF_nfe_male=0.616473;nhomalt_nfe_male=5152;AC_asj=1968;AN_asj=3320;AF_asj=0.592771;nhomalt_asj=553;AC_amr_male=4209;AN_amr_male=7748;AF_amr_male=0.543237;nhomalt_amr_male=1162;nhomalt=21745;AC_amr_female=3110;AN_amr_female=5904;AF_amr_female=0.526762;nhomalt_amr_female=830;AC_sas_female=260;AN_sas_female=566;AF_sas_female=0.459364;nhomalt_sas_female=58;AC_fin=6827;AN_fin=10446;AF_fin=0.653552;nhomalt_fin=2233;AC_afr_female=8694;AN_afr_female=22666;AF_afr_female=0.38357;nhomalt_afr_female=1669;AC_sas_male=1001;AN_sas_male=2480;AF_sas_male=0.403629;nhomalt_sas_male=207;AC_amr=7319;AN_amr=13652;AF_amr=0.536112;nhomalt_amr=1992;AC_nfe=40047;AN_nfe=64506;AF_nfe=0.620826;nhomalt_nfe=12431;AC_eas=2082;AN_eas=3132;AF_eas=0.664751;nhomalt_eas=684;AC_ami_male=267;AN_ami_male=430;AF_ami_male=0.62093;nhomalt_ami_male=84;AC_fin_female=1635;AN_fin_female=2504;AF_fin_female=0.652955;nhomalt_fin_female=539;faf95_afr=0.377969;faf99_afr=0.377968;faf95_sas=0.394997;faf99_sas=0.394997;faf95_adj=0.536973;faf99_adj=0.536973;faf95_amr=0.525846;faf99_amr=0.525846;faf95_nfe=0.615732;faf99_nfe=0.615731;faf95_eas=0.64097;faf99_eas=0.64097;vep=C|upstream_gene_variant|MODIFIER|CSRP2|ENSG00000175183|Transcript|ENST00000311083|protein_coding|||,C|upstream_gene_variant|MODIFIER|CSRP2|ENSG00000175183|Transcript|ENST00000546966|protein_coding|||,C|upstream_gene_variant|MODIFIER|CSRP2|ENSG00000175183|Transcript|ENST00000547435|protein_coding|||,C|upstream_gene_variant|MODIFIER|CSRP2|ENSG00000175183|Transcript|ENST00000547557|retained_intron|||,C|upstream_gene_variant|MODIFIER|CSRP2|ENSG00000175183|Transcript|ENST00000551725|retained_intron|||,C|upstream_gene_variant|MODIFIER|CSRP2|ENSG00000175183|Transcript|ENST00000552330|protein_coding|||,C|intron_variant&non_coding_transcript_variant|MODIFIER|AC124784.1|ENSG00000257910|Transcript|ENST00000552426|antisense||1/1|,C|regulatory_region_variant|MODIFIER|||RegulatoryFeature|ENSR00000054239|promoter|||,C|regulatory_region_variant|MODIFIER|||RegulatoryFeature|ENSR00000463123|CTCF_binding_site|||
chr12	77151649	rs771655	A	G	84204200	PASS	AC=84411;AN=142790;AF=0.591155;variant_type=snv;n_alt_alleles=1;ReadPosRankSum=0.33;MQRankSum=-0.034;RAW_MQ=1.40819e+10;DP=3876882;MQ_DP=3912079;VarDP=3876882;MQ=59.9967;QD=21.7196;FS=0;SB=593625,532016,1443659,1307582;InbreedingCoeff=0.00194993;AS_VQSLOD=24.152;POSITIVE_TRAIN_SITE;culprit=AS_FS;SOR=0.683;AC_asj_female=1025;AN_asj_female=1762;AF_asj_female=0.581725;nhomalt_asj_female=300;AC_eas_female=1037;AN_eas_female=1444;AF_eas_female=0.718144;nhomalt_eas_female=371;AC_afr_male=12142;AN_afr_male=19260;AF_afr_male=0.630426;nhomalt_afr_male=3804;AC_female=43491;AN_female=73658;AF_female=0.590445;nhomalt_female=12838;AC_fin_male=4706;AN_fin_male=7882;AF_fin_male=0.597057;nhomalt_fin_male=1404;AC_oth_female=681;AN_oth_female=1100;AF_oth_female=0.619091;nhomalt_oth_female=215;AC_ami=486;AN_ami=900;AF_ami=0.54;nhomalt_ami=131;AC_oth=1305;AN_oth=2152;AF_oth=0.606413;nhomalt_oth=399;AC_male=40920;AN_male=69132;AF_male=0.591911;nhomalt_male=12137;AC_ami_female=247;AN_ami_female=470;AF_ami_female=0.525532;nhomalt_ami_female=62;AC_afr=26389;AN_afr=41858;AF_afr=0.630441;nhomalt_afr=8294;AC_eas_male=1156;AN_eas_male=1658;AF_eas_male=0.697226;nhomalt_eas_male=400;AC_sas=1503;AN_sas=3028;AF_sas=0.496367;nhomalt_sas=370;AC_nfe_female=20957;AN_nfe_female=37340;AF_nfe_female=0.561248;nhomalt_nfe_female=5842;AC_asj_male=876;AN_asj_male=1560;AF_asj_male=0.561538;nhomalt_asj_male=239;AC_raw=84739;AN_raw=143326;AF_raw=0.591233;nhomalt_raw=25084;AC_oth_male=624;AN_oth_male=1052;AF_oth_male=0.593156;nhomalt_oth_male=184;AC_nfe_male=15315;AN_nfe_male=27134;AF_nfe_male=0.564421;nhomalt_nfe_male=4334;AC_asj=1901;AN_asj=3322;AF_asj=0.572246;nhomalt_asj=539;AC_amr_male=4640;AN_amr_male=7692;AF_amr_male=0.603224;nhomalt_amr_male=1406;nhomalt=24975;AC_amr_female=3551;AN_amr_female=5892;AF_amr_female=0.602682;nhomalt_amr_female=1066;AC_sas_female=281;AN_sas_female=564;AF_sas_female=0.498227;nhomalt_sas_female=73;AC_fin=6171;AN_fin=10370;AF_fin=0.595082;nhomalt_fin=1823;AC_afr_female=14247;AN_afr_female=22598;AF_afr_female=0.630454;nhomalt_afr_female=4490;AC_sas_male=1222;AN_sas_male=2464;AF_sas_male=0.495942;nhomalt_sas_male=297;AC_amr=8191;AN_amr=13584;AF_amr=0.602989;nhomalt_amr=2472;AC_nfe=36272;AN_nfe=64474;AF_nfe=0.562583;nhomalt_nfe=10176;AC_eas=2193;AN_eas=3102;AF_eas=0.706963;nhomalt_eas=771;AC_ami_male=239;AN_ami_male=430;AF_ami_male=0.555814;nhomalt_ami_male=69;AC_fin_female=1465;AN_fin_female=2488;AF_fin_female=0.588826;nhomalt_fin_female=419;faf95_afr=0.62407;faf99_afr=0.624071;faf95_sas=0.475497;faf99_sas=0.475497;faf95_adj=0.587812;faf99_adj=0.587811;faf95_amr=0.592071;faf99_amr=0.592072;faf95_nfe=0.557733;faf99_nfe=0.557733;faf95_eas=0.682316;faf99_eas=0.682316;vep=G|intergenic_variant|MODIFIER|||Intergenic|||||
chr12	77412906	rs4761378	T	C	90870400	PASS	AC=87762;AN=142902;AF=0.614141;variant_type=snv;n_alt_alleles=1;ReadPosRankSum=0.356;MQRankSum=-0.015;RAW_MQ=1.4664e+10;DP=4041116;MQ_DP=4073694;VarDP=4041116;MQ=59.9973;QD=22.4865;FS=1.92865e-15;SB=623541,504103,1612754,1300718;InbreedingCoeff=0.0228017;AS_VQSLOD=24.4387;POSITIVE_TRAIN_SITE;culprit=AS_FS;SOR=0.696;AC_asj_female=943;AN_asj_female=1762;AF_asj_female=0.535187;nhomalt_asj_female=257;AC_eas_female=637;AN_eas_female=1444;AF_eas_female=0.441136;nhomalt_eas_female=139;AC_afr_male=13902;AN_afr_male=19278;AF_afr_male=0.721133;nhomalt_afr_male=4995;AC_female=45316;AN_female=73700;AF_female=0.614871;nhomalt_female=14188;AC_fin_male=4740;AN_fin_male=7878;AF_fin_male=0.601676;nhomalt_fin_male=1435;AC_oth_female=648;AN_oth_female=1098;AF_oth_female=0.590164;nhomalt_oth_female=189;AC_ami=404;AN_ami=896;AF_ami=0.450893;nhomalt_ami=94;AC_oth=1267;AN_oth=2142;AF_oth=0.591503;nhomalt_oth=372;AC_male=42446;AN_male=69202;AF_male=0.613364;nhomalt_male=13136;AC_ami_female=202;AN_ami_female=470;AF_ami_female=0.429787;nhomalt_ami_female=43;AC_afr=30247;AN_afr=41892;AF_afr=0.722023;nhomalt_afr=10923;AC_eas_male=758;AN_eas_male=1678;AF_eas_male=0.451728;nhomalt_eas_male=179;AC_sas=1887;AN_sas=3030;AF_sas=0.622772;nhomalt_sas=577;AC_nfe_female=21340;AN_nfe_female=37370;AF_nfe_female=0.571046;nhomalt_nfe_female=6108;AC_asj_male=854;AN_asj_male=1556;AF_asj_male=0.548843;nhomalt_asj_male=233;AC_raw=88041;AN_raw=143346;AF_raw=0.614185;nhomalt_raw=27424;AC_oth_male=619;AN_oth_male=1044;AF_oth_male=0.592912;nhomalt_oth_male=183;AC_nfe_male=15550;AN_nfe_male=27148;AF_nfe_male=0.572786;nhomalt_nfe_male=4429;AC_asj=1797;AN_asj=3318;AF_asj=0.541591;nhomalt_asj=490;AC_amr_male=4286;AN_amr_male=7728;AF_amr_male=0.554607;nhomalt_amr_male=1166;nhomalt=27324;AC_amr_female=3400;AN_amr_female=5886;AF_amr_female=0.577642;nhomalt_amr_female=994;AC_sas_female=352;AN_sas_female=564;AF_sas_female=0.624113;nhomalt_sas_female=112;AC_fin=6189;AN_fin=10370;AF_fin=0.596818;nhomalt_fin=1853;AC_afr_female=16345;AN_afr_female=22614;AF_afr_female=0.722782;nhomalt_afr_female=5928;AC_sas_male=1535;AN_sas_male=2466;AF_sas_male=0.622466;nhomalt_sas_male=465;AC_amr=7686;AN_amr=13614;AF_amr=0.564566;nhomalt_amr=2160;AC_nfe=36890;AN_nfe=64518;AF_nfe=0.571778;nhomalt_nfe=10537;AC_eas=1395;AN_eas=3122;AF_eas=0.446829;nhomalt_eas=318;AC_ami_male=202;AN_ami_male=426;AF_ami_male=0.474178;nhomalt_ami_male=51;AC_fin_female=1449;AN_fin_female=2492;AF_fin_female=0.581461;nhomalt_fin_female=418;faf95_afr=0.715207;faf99_afr=0.715208;faf95_sas=0.599379;faf99_sas=0.599379;faf95_adj=0.610735;faf99_adj=0.610735;faf95_amr=0.554015;faf99_amr=0.554015;faf95_nfe=0.56689;faf99_nfe=0.56689;faf95_eas=0.427334;faf99_eas=0.427334;vep=C|intron_variant|MODIFIER|NAV3|ENSG00000067798|Transcript|ENST00000550042|protein_coding||1/8|
chr12	77774933	rs11106659	G	A	57672200	PASS	AC=53500;AN=143020;AF=0.374074;variant_type=snv;n_alt_alleles=1;ReadPosRankSum=0.361;MQRankSum=-0.012;RAW_MQ=1.11847e+10;DP=3074597;MQ_DP=3107131;VarDP=3074597;MQ=59.9973;QD=18.7577;FS=1.44649e-15;SB=587539,554421,994197,938440;InbreedingCoeff=0.0736264;AS_VQSLOD=21.5433;NEGATIVE_TRAIN_SITE;culprit=AS_FS;SOR=0.693;AC_asj_female=697;AN_asj_female=1758;AF_asj_female=0.396473;nhomalt_asj_female=130;AC_eas_female=730;AN_eas_female=1446;AF_eas_female=0.504841;nhomalt_eas_female=192;AC_afr_male=3611;AN_afr_male=19284;AF_afr_male=0.187254;nhomalt_afr_male=318;AC_female=27096;AN_female=73748;AF_female=0.367413;nhomalt_female=5587;AC_fin_male=4314;AN_fin_male=7894;AF_fin_male=0.546491;nhomalt_fin_male=1187;AC_oth_female=449;AN_oth_female=1098;AF_oth_female=0.408925;nhomalt_oth_female=89;AC_ami=409;AN_ami=892;AF_ami=0.45852;nhomalt_ami=94;AC_oth=832;AN_oth=2144;AF_oth=0.38806;nhomalt_oth=171;AC_male=26404;AN_male=69272;AF_male=0.381164;nhomalt_male=5643;AC_ami_female=225;AN_ami_female=468;AF_ami_female=0.480769;nhomalt_ami_female=56;AC_afr=7803;AN_afr=41928;AF_afr=0.186105;nhomalt_afr=723;AC_eas_male=876;AN_eas_male=1682;AF_eas_male=0.520809;nhomalt_eas_male=224;AC_sas=1014;AN_sas=3038;AF_sas=0.333772;nhomalt_sas=176;AC_nfe_female=16927;AN_nfe_female=37370;AF_nfe_female=0.452957;nhomalt_nfe_female=3856;AC_asj_male=644;AN_asj_male=1560;AF_asj_male=0.412821;nhomalt_asj_male=132;AC_raw=53599;AN_raw=143316;AF_raw=0.373992;nhomalt_raw=11258;AC_oth_male=383;AN_oth_male=1046;AF_oth_male=0.366157;nhomalt_oth_male=82;AC_nfe_male=12488;AN_nfe_male=27168;AF_nfe_male=0.459658;nhomalt_nfe_male=2902;AC_asj=1341;AN_asj=3318;AF_asj=0.404159;nhomalt_asj=262;AC_amr_male=3070;AN_amr_male=7738;AF_amr_male=0.396743;nhomalt_amr_male=616;nhomalt=11230;AC_amr_female=2340;AN_amr_female=5904;AF_amr_female=0.396341;nhomalt_amr_female=464;AC_sas_female=180;AN_sas_female=562;AF_sas_female=0.320285;nhomalt_sas_female=32;AC_fin=5670;AN_fin=10392;AF_fin=0.545612;nhomalt_fin=1550;AC_afr_female=4192;AN_afr_female=22644;AF_afr_female=0.185126;nhomalt_afr_female=405;AC_sas_male=834;AN_sas_male=2476;AF_sas_male=0.336834;nhomalt_sas_male=144;AC_amr=5410;AN_amr=13642;AF_amr=0.396569;nhomalt_amr=1080;AC_nfe=29415;AN_nfe=64538;AF_nfe=0.455778;nhomalt_nfe=6758;AC_eas=1606;AN_eas=3128;AF_eas=0.513427;nhomalt_eas=416;AC_ami_male=184;AN_ami_male=424;AF_ami_male=0.433962;nhomalt_ami_male=38;AC_fin_female=1356;AN_fin_female=2498;AF_fin_female=0.542834;nhomalt_fin_female=363;faf95_afr=0.182652;faf99_afr=0.182653;faf95_sas=0.31672;faf99_sas=0.31672;faf95_adj=0.371417;faf99_adj=0.371417;faf95_amr=0.387742;faf99_amr=0.387743;faf95_nfe=0.451415;faf99_nfe=0.451415;faf95_eas=0.492536;faf99_eas=0.492537;vep=A|upstream_gene_variant|MODIFIER|AC138331.1|ENSG00000258066|Transcript|ENST00000549993|lincRNA|||,A|intron_variant|MODIFIER|NAV3|ENSG00000067798|Transcript|ENST00000550042|protein_coding||2/8|
chr12	78183975	rs300516	T	G	57139900	PASS	AC=55595;AN=142638;AF=0.389763;variant_type=snv;n_alt_alleles=1;ReadPosRankSum=0.38;MQRankSum=0;RAW_MQ=1.12131e+10;DP=3088649;MQ_DP=3115049;VarDP=3088649;MQ=59.997;QD=18.5;FS=1.44649e-15;SB=563717,569247,974292,981393;InbreedingCoeff=0.0503385;AS_VQSLOD=23.0179;POSITIVE_TRAIN_SITE;culprit=AS_FS;SOR=0.691;AC_asj_female=775;AN_asj_female=1754;AF_asj_female=0.441847;nhomalt_asj_female=163;AC_eas_female=309;AN_eas_female=1430;AF_eas_female=0.216084;nhomalt_eas_female=33;AC_afr_male=4661;AN_afr_male=19276;AF_afr_male=0.241803;nhomalt_afr_male=577;AC_female=28868;AN_female=73572;AF_female=0.392378;nhomalt_female=6072;AC_fin_male=3444;AN_fin_male=7910;AF_fin_male=0.435398;nhomalt_fin_male=756;AC_oth_female=434;AN_oth_female=1094;AF_oth_female=0.396709;nhomalt_oth_female=91;AC_ami=464;AN_ami=896;AF_ami=0.517857;nhomalt_ami=121;AC_oth=870;AN_oth=2138;AF_oth=0.406922;nhomalt_oth=183;AC_male=26727;AN_male=69066;AF_male=0.386978;nhomalt_male=5603;AC_ami_female=238;AN_ami_female=466;AF_ami_female=0.51073;nhomalt_ami_female=61;AC_afr=10088;AN_afr=41910;AF_afr=0.240706;nhomalt_afr=1224;AC_eas_male=358;AN_eas_male=1660;AF_eas_male=0.215663;nhomalt_eas_male=34;AC_sas=1163;AN_sas=3032;AF_sas=0.383575;nhomalt_sas=226;AC_nfe_female=17948;AN_nfe_female=37262;AF_nfe_female=0.48167;nhomalt_nfe_female=4291;AC_asj_male=659;AN_asj_male=1560;AF_asj_male=0.422436;nhomalt_asj_male=134;AC_raw=55892;AN_raw=143286;AF_raw=0.390073;nhomalt_raw=11759;AC_oth_male=436;AN_oth_male=1044;AF_oth_male=0.417625;nhomalt_oth_male=92;AC_nfe_male=12818;AN_nfe_male=27064;AF_nfe_male=0.473618;nhomalt_nfe_male=3100;AC_asj=1434;AN_asj=3314;AF_asj=0.43271;nhomalt_asj=297;AC_amr_male=3165;AN_amr_male=7652;AF_amr_male=0.413617;nhomalt_amr_male=661;nhomalt=11675;AC_amr_female=2432;AN_amr_female=5868;AF_amr_female=0.414451;nhomalt_amr_female=522;AC_sas_female=203;AN_sas_female=562;AF_sas_female=0.36121;nhomalt_sas_female=37;AC_fin=4546;AN_fin=10412;AF_fin=0.436612;nhomalt_fin=983;AC_afr_female=5427;AN_afr_female=22634;AF_afr_female=0.239772;nhomalt_afr_female=647;AC_sas_male=960;AN_sas_male=2470;AF_sas_male=0.388664;nhomalt_sas_male=189;AC_amr=5597;AN_amr=13520;AF_amr=0.413979;nhomalt_amr=1183;AC_nfe=30766;AN_nfe=64326;AF_nfe=0.478282;nhomalt_nfe=7391;AC_eas=667;AN_eas=3090;AF_eas=0.215858;nhomalt_eas=67;AC_ami_male=226;AN_ami_male=430;AF_ami_male=0.525581;nhomalt_ami_male=60;AC_fin_female=1102;AN_fin_female=2502;AF_fin_female=0.440448;nhomalt_fin_female=227;faf95_afr=0.236777;faf99_afr=0.236778;faf95_sas=0.365263;faf99_sas=0.365263;faf95_adj=0.387047;faf99_adj=0.387048;faf95_amr=0.404919;faf99_amr=0.404919;faf95_nfe=0.473805;faf99_nfe=0.473805;faf95_eas=0.202296;faf99_eas=0.202296;vep=G|intron_variant|MODIFIER|NAV3|ENSG00000067798|Transcript|ENST00000397909|protein_coding||30/39|,G|intron_variant|MODIFIER|NAV3|ENSG00000067798|Transcript|ENST00000536525|protein_coding||29/38|,G|intron_variant&non_coding_transcript_variant|MODIFIER|NAV3|ENSG00000067798|Transcript|ENST00000548948|retained_intron||2/3|,G|intron_variant|MODIFIER|NAV3|ENSG00000067798|Transcript|ENST00000550788|protein_coding||12/18|,G|intron_variant&non_coding_transcript_variant|MODIFIER|NAV3|ENSG00000067798|Transcript|ENST00000552300|processed_transcript||1/3|,G|intron_variant|MODIFIER|NAV3|ENSG00000067798|Transcript|ENST00000552895|protein_coding||14/23|,G|intron_variant|MODIFIER|NAV3|ENSG00000067798|Transcript|ENST00000644176|protein_coding||19/28|,G|regulatory_region_variant|MODIFIER|||RegulatoryFeature|ENSR00000463369|promoter_flanking_region|||
chr12	78446146	rs10860423	T	C	76750200	PASS	AC=74575;AN=142916;AF=0.52181;variant_type=snv;n_alt_alleles=1;ReadPosRankSum=0.323;MQRankSum=-0.029;RAW_MQ=1.39502e+10;DP=3844678;MQ_DP=3875799;VarDP=3844678;MQ=59.9943;QD=19.9627;FS=0;SB=638972,574135,1395571,1236000;InbreedingCoeff=0.0368155;AS_VQSLOD=23.8055;NEGATIVE_TRAIN_SITE;POSITIVE_TRAIN_SITE;culprit=AS_FS;SOR=0.708;AC_asj_female=928;AN_asj_female=1762;AF_asj_female=0.526674;nhomalt_asj_female=250;AC_eas_female=526;AN_eas_female=1438;AF_eas_female=0.365786;nhomalt_eas_female=99;AC_afr_male=7946;AN_afr_male=19280;AF_afr_male=0.412137;nhomalt_afr_male=1633;AC_female=38186;AN_female=73706;AF_female=0.518085;nhomalt_female=10268;AC_fin_male=4913;AN_fin_male=7922;AF_fin_male=0.620172;nhomalt_fin_male=1533;AC_oth_female=554;AN_oth_female=1098;AF_oth_female=0.504554;nhomalt_oth_female=144;AC_ami=528;AN_ami=900;AF_ami=0.586667;nhomalt_ami=166;AC_oth=1124;AN_oth=2150;AF_oth=0.522791;nhomalt_oth=292;AC_male=36389;AN_male=69210;AF_male=0.525777;nhomalt_male=9835;AC_ami_female=286;AN_ami_female=470;AF_ami_female=0.608511;nhomalt_ami_female=91;AC_afr=17252;AN_afr=41910;AF_afr=0.411644;nhomalt_afr=3578;AC_eas_male=611;AN_eas_male=1670;AF_eas_male=0.365868;nhomalt_eas_male=122;AC_sas=1934;AN_sas=3038;AF_sas=0.636603;nhomalt_sas=621;AC_nfe_female=21761;AN_nfe_female=37342;AF_nfe_female=0.582749;nhomalt_nfe_female=6405;AC_asj_male=826;AN_asj_male=1560;AF_asj_male=0.529487;nhomalt_asj_male=215;AC_raw=74821;AN_raw=143340;AF_raw=0.521983;nhomalt_raw=20186;AC_oth_male=570;AN_oth_male=1052;AF_oth_male=0.541825;nhomalt_oth_male=148;AC_nfe_male=15867;AN_nfe_male=27130;AF_nfe_male=0.584851;nhomalt_nfe_male=4632;AC_asj=1754;AN_asj=3322;AF_asj=0.527995;nhomalt_asj=465;AC_amr_male=3841;AN_amr_male=7692;AF_amr_male=0.49935;nhomalt_amr_male=971;nhomalt=20103;AC_amr_female=2878;AN_amr_female=5902;AF_amr_female=0.487631;nhomalt_amr_female=736;AC_sas_female=361;AN_sas_female=564;AF_sas_female=0.640071;nhomalt_sas_female=115;AC_fin=6499;AN_fin=10422;AF_fin=0.623585;nhomalt_fin=2016;AC_afr_female=9306;AN_afr_female=22630;AF_afr_female=0.411224;nhomalt_afr_female=1945;AC_sas_male=1573;AN_sas_male=2474;AF_sas_male=0.635812;nhomalt_sas_male=506;AC_amr=6719;AN_amr=13594;AF_amr=0.494262;nhomalt_amr=1707;AC_nfe=37628;AN_nfe=64472;AF_nfe=0.583633;nhomalt_nfe=11037;AC_eas=1137;AN_eas=3108;AF_eas=0.36583;nhomalt_eas=221;AC_ami_male=242;AN_ami_male=430;AF_ami_male=0.562791;nhomalt_ami_male=75;AC_fin_female=1586;AN_fin_female=2500;AF_fin_female=0.6344;nhomalt_fin_female=483;faf95_afr=0.406502;faf99_afr=0.406502;faf95_sas=0.61298;faf99_sas=0.612981;faf95_adj=0.51867;faf99_adj=0.51867;faf95_amr=0.484386;faf99_amr=0.484386;faf95_nfe=0.578693;faf99_nfe=0.578693;faf95_eas=0.348169;faf99_eas=0.348169;vep=C|downstream_gene_variant|MODIFIER|AC079362.1|ENSG00000257165|Transcript|ENST00000546865|lincRNA|||,C|upstream_gene_variant|MODIFIER|AC130415.1|ENSG00000257879|Transcript|ENST00000547569|lincRNA|||,C|intron_variant&non_coding_transcript_variant|MODIFIER|AC128707.1|ENSG00000258084|Transcript|ENST00000548963|lincRNA||2/5|,C|intron_variant&non_coding_transcript_variant|MODIFIER|AC128707.1|ENSG00000258084|Transcript|ENST00000552230|lincRNA||1/2|
chr12	78810609	rs10778210	C	A	96191700	PASS	AC=88227;AN=142890;AF=0.617447;variant_type=snv;n_alt_alleles=1;ReadPosRankSum=0.265;MQRankSum=-0.013;RAW_MQ=1.54489e+10;DP=4233046;MQ_DP=4291971;VarDP=4233046;MQ=59.9958;QD=22.724;FS=0;SB=556106,597535,1481697,1597708;InbreedingCoeff=0.0103747;AS_VQSLOD=24.5133;NEGATIVE_TRAIN_SITE;POSITIVE_TRAIN_SITE;culprit=AS_FS;SOR=0.697;AC_asj_female=1017;AN_asj_female=1760;AF_asj_female=0.577841;nhomalt_asj_female=284;AC_eas_female=886;AN_eas_female=1446;AF_eas_female=0.612725;nhomalt_eas_female=269;AC_afr_male=12342;AN_afr_male=19244;AF_afr_male=0.641343;nhomalt_afr_male=3937;AC_female=44989;AN_female=73688;AF_female=0.610534;nhomalt_female=13792;AC_fin_male=5399;AN_fin_male=7892;AF_fin_male=0.68411;nhomalt_fin_male=1845;AC_oth_female=652;AN_oth_female=1098;AF_oth_female=0.593807;nhomalt_oth_female=208;AC_ami=556;AN_ami=896;AF_ami=0.620536;nhomalt_ami=169;AC_oth=1273;AN_oth=2146;AF_oth=0.593197;nhomalt_oth=397;AC_male=43238;AN_male=69202;AF_male=0.624809;nhomalt_male=13598;AC_ami_female=299;AN_ami_female=468;AF_ami_female=0.638889;nhomalt_ami_female=97;AC_afr=26834;AN_afr=41856;AF_afr=0.641103;nhomalt_afr=8575;AC_eas_male=960;AN_eas_male=1674;AF_eas_male=0.573477;nhomalt_eas_male=284;AC_sas=2196;AN_sas=3042;AF_sas=0.721893;nhomalt_sas=801;AC_nfe_female=21992;AN_nfe_female=37360;AF_nfe_female=0.588651;nhomalt_nfe_female=6518;AC_asj_male=935;AN_asj_male=1558;AF_asj_male=0.600128;nhomalt_asj_male=276;AC_raw=88451;AN_raw=143324;AF_raw=0.61714;nhomalt_raw=27469;AC_oth_male=621;AN_oth_male=1048;AF_oth_male=0.592557;nhomalt_oth_male=189;AC_nfe_male=16170;AN_nfe_male=27142;AF_nfe_male=0.595756;nhomalt_nfe_male=4869;AC_asj=1952;AN_asj=3318;AF_asj=0.588306;nhomalt_asj=560;AC_amr_male=4762;AN_amr_male=7738;AF_amr_male=0.615404;nhomalt_amr_male=1465;nhomalt=27390;AC_amr_female=3584;AN_amr_female=5890;AF_amr_female=0.608489;nhomalt_amr_female=1097;AC_sas_female=404;AN_sas_female=564;AF_sas_female=0.716312;nhomalt_sas_female=140;AC_fin=7062;AN_fin=10382;AF_fin=0.680216;nhomalt_fin=2386;AC_afr_female=14492;AN_afr_female=22612;AF_afr_female=0.640899;nhomalt_afr_female=4638;AC_sas_male=1792;AN_sas_male=2478;AF_sas_male=0.723164;nhomalt_sas_male=661;AC_amr=8346;AN_amr=13628;AF_amr=0.612416;nhomalt_amr=2562;AC_nfe=38162;AN_nfe=64502;AF_nfe=0.591641;nhomalt_nfe=11387;AC_eas=1846;AN_eas=3120;AF_eas=0.591667;nhomalt_eas=553;AC_ami_male=257;AN_ami_male=428;AF_ami_male=0.600467;nhomalt_ami_male=72;AC_fin_female=1663;AN_fin_female=2490;AF_fin_female=0.667871;nhomalt_fin_female=541;faf95_afr=0.634679;faf99_afr=0.634679;faf95_sas=0.696743;faf99_sas=0.696742;faf95_adj=0.614031;faf99_adj=0.614031;faf95_amr=0.601431;faf99_amr=0.601431;faf95_nfe=0.586668;faf99_nfe=0.586667;faf95_eas=0.569199;faf99_eas=0.569199;vep=A|downstream_gene_variant|MODIFIER|AC068993.2|ENSG00000257948|Transcript|ENST00000546563|lincRNA|||
chr12	78918220	rs11111884	A	G	66474500	PASS	AC=58366;AN=142964;AF=0.408257;variant_type=snv;n_alt_alleles=1;ReadPosRankSum=0.373;MQRankSum=-0.014;RAW_MQ=1.20892e+10;DP=3331211;MQ_DP=3358405;VarDP=3331211;MQ=59.9974;QD=19.955;FS=0;SB=619660,508281,1216750,986520;InbreedingCoeff=0.127209;AS_VQSLOD=23.5376;POSITIVE_TRAIN_SITE;culprit=AS_FS;SOR=0.705;AC_asj_female=860;AN_asj_female=1762;AF_asj_female=0.488082;nhomalt_asj_female=204;AC_eas_female=385;AN_eas_female=1436;AF_eas_female=0.268106;nhomalt_eas_female=52;AC_afr_male=2859;AN_afr_male=19292;AF_afr_male=0.148196;nhomalt_afr_male=224;AC_female=30012;AN_female=73732;AF_female=0.407042;nhomalt_female=7287;AC_fin_male=3961;AN_fin_male=7926;AF_fin_male=0.499748;nhomalt_fin_male=986;AC_oth_female=477;AN_oth_female=1098;AF_oth_female=0.434426;nhomalt_oth_female=101;AC_ami=430;AN_ami=900;AF_ami=0.477778;nhomalt_ami=105;AC_oth=938;AN_oth=2146;AF_oth=0.437092;nhomalt_oth=217;AC_male=28354;AN_male=69232;AF_male=0.40955;nhomalt_male=6819;AC_ami_female=210;AN_ami_female=470;AF_ami_female=0.446809;nhomalt_ami_female=46;AC_afr=6298;AN_afr=41960;AF_afr=0.150095;nhomalt_afr=514;AC_eas_male=472;AN_eas_male=1650;AF_eas_male=0.286061;nhomalt_eas_male=81;AC_sas=1034;AN_sas=3044;AF_sas=0.339685;nhomalt_sas=171;AC_nfe_female=20288;AN_nfe_female=37344;AF_nfe_female=0.543273;nhomalt_nfe_female=5501;AC_asj_male=760;AN_asj_male=1560;AF_asj_male=0.487179;nhomalt_asj_male=189;AC_raw=58546;AN_raw=143342;AF_raw=0.408436;nhomalt_raw=14159;AC_oth_male=461;AN_oth_male=1048;AF_oth_male=0.439885;nhomalt_oth_male=116;AC_nfe_male=14803;AN_nfe_male=27132;AF_nfe_male=0.545592;nhomalt_nfe_male=4018;AC_asj=1620;AN_asj=3322;AF_asj=0.487658;nhomalt_asj=393;AC_amr_male=3983;AN_amr_male=7714;AF_amr_male=0.516334;nhomalt_amr_male=1007;nhomalt=14106;AC_amr_female=2916;AN_amr_female=5888;AF_amr_female=0.495245;nhomalt_amr_female=750;AC_sas_female=199;AN_sas_female=564;AF_sas_female=0.352837;nhomalt_sas_female=32;AC_fin=5199;AN_fin=10428;AF_fin=0.498562;nhomalt_fin=1297;AC_afr_female=3439;AN_afr_female=22668;AF_afr_female=0.151712;nhomalt_afr_female=290;AC_sas_male=835;AN_sas_male=2480;AF_sas_male=0.336694;nhomalt_sas_male=139;AC_amr=6899;AN_amr=13602;AF_amr=0.507205;nhomalt_amr=1757;AC_nfe=35091;AN_nfe=64476;AF_nfe=0.544249;nhomalt_nfe=9519;AC_eas=857;AN_eas=3086;AF_eas=0.277706;nhomalt_eas=133;AC_ami_male=220;AN_ami_male=430;AF_ami_male=0.511628;nhomalt_ami_male=59;AC_fin_female=1238;AN_fin_female=2502;AF_fin_female=0.494804;nhomalt_fin_female=311;faf95_afr=0.146998;faf99_afr=0.146997;faf95_sas=0.322497;faf99_sas=0.322497;faf95_adj=0.405481;faf99_adj=0.405481;faf95_amr=0.497202;faf99_amr=0.497202;faf95_nfe=0.539479;faf99_nfe=0.539479;faf95_eas=0.262289;faf99_eas=0.262288;vep=G|intron_variant|MODIFIER|SYT1|ENSG00000067715|Transcript|ENST00000261205|protein_coding||1/10|,G|intron_variant|MODIFIER|SYT1|ENSG00000067715|Transcript|ENST00000393240|protein_coding||2/11|,G|intron_variant|MODIFIER|SYT1|ENSG00000067715|Transcript|ENST00000457153|protein_coding||1/9|,G|intron_variant&non_coding_transcript_variant|MODIFIER|SYT1|ENSG00000067715|Transcript|ENST00000549454|processed_transcript||1/5|,G|intron_variant|MODIFIER|SYT1|ENSG00000067715|Transcript|ENST00000552074|protein_coding||1/4|,G|regulatory_region_variant|MODIFIER|||RegulatoryFeature|ENSR00000463489|promoter_flanking_region|||
chr12	79087517	rs10506807	T	C	20000000	PASS	AC=21679;AN=143082;AF=0.151515;variant_type=snv;n_alt_alleles=1;ReadPosRankSum=0.348;MQRankSum=-0.039;RAW_MQ=4.90498e+09;DP=1351511;MQ_DP=1362631;VarDP=1351511;MQ=59.997;QD=14.7983;FS=0;SB=328416,288926,392223,341946;InbreedingCoeff=0.00681684;AS_VQSLOD=21.9535;POSITIVE_TRAIN_SITE;culprit=AS_FS;SOR=0.702;AC_asj_female=323;AN_asj_female=1756;AF_asj_female=0.183941;nhomalt_asj_female=33;AC_eas_female=178;AN_eas_female=1446;AF_eas_female=0.123098;nhomalt_eas_female=12;AC_afr_male=3711;AN_afr_male=19310;AF_afr_male=0.19218;nhomalt_afr_male=355;AC_female=11030;AN_female=73764;AF_female=0.149531;nhomalt_female=857;AC_fin_male=1331;AN_fin_male=7944;AF_fin_male=0.167548;nhomalt_fin_male=116;AC_oth_female=182;AN_oth_female=1100;AF_oth_female=0.165455;nhomalt_oth_female=8;AC_ami=120;AN_ami=900;AF_ami=0.133333;nhomalt_ami=11;AC_oth=351;AN_oth=2146;AF_oth=0.16356;nhomalt_oth=19;AC_male=10649;AN_male=69318;AF_male=0.153625;nhomalt_male=846;AC_ami_female=63;AN_ami_female=470;AF_ami_female=0.134043;nhomalt_ami_female=4;AC_afr=7940;AN_afr=41980;AF_afr=0.189138;nhomalt_afr=761;AC_eas_male=225;AN_eas_male=1670;AF_eas_male=0.134731;nhomalt_eas_male=12;AC_sas=579;AN_sas=3042;AF_sas=0.190335;nhomalt_sas=60;AC_nfe_female=4945;AN_nfe_female=37354;AF_nfe_female=0.132382;nhomalt_nfe_female=318;AC_asj_male=320;AN_asj_male=1562;AF_asj_male=0.204866;nhomalt_asj_male=31;AC_raw=21737;AN_raw=143342;AF_raw=0.151644;nhomalt_raw=1711;AC_oth_male=169;AN_oth_male=1046;AF_oth_male=0.161568;nhomalt_oth_male=11;AC_nfe_male=3544;AN_nfe_male=27162;AF_nfe_male=0.130476;nhomalt_nfe_male=233;AC_asj=643;AN_asj=3318;AF_asj=0.193791;nhomalt_asj=64;AC_amr_male=813;AN_amr_male=7716;AF_amr_male=0.105365;nhomalt_amr_male=31;nhomalt=1703;AC_amr_female=621;AN_amr_female=5898;AF_amr_female=0.10529;nhomalt_amr_female=34;AC_sas_female=100;AN_sas_female=564;AF_sas_female=0.177305;nhomalt_sas_female=10;AC_fin=1720;AN_fin=10450;AF_fin=0.164593;nhomalt_fin=148;AC_afr_female=4229;AN_afr_female=22670;AF_afr_female=0.186546;nhomalt_afr_female=406;AC_sas_male=479;AN_sas_male=2478;AF_sas_male=0.193301;nhomalt_sas_male=50;AC_amr=1434;AN_amr=13614;AF_amr=0.105333;nhomalt_amr=65;AC_nfe=8489;AN_nfe=64516;AF_nfe=0.13158;nhomalt_nfe=551;AC_eas=403;AN_eas=3116;AF_eas=0.129332;nhomalt_eas=24;AC_ami_male=57;AN_ami_male=430;AF_ami_male=0.132558;nhomalt_ami_male=7;AC_fin_female=389;AN_fin_female=2506;AF_fin_female=0.155227;nhomalt_fin_female=32;faf95_afr=0.18566;faf99_afr=0.185659;faf95_sas=0.177513;faf99_sas=0.177513;faf95_adj=0.149826;faf99_adj=0.149825;faf95_amr=0.1008;faf99_amr=0.100799;faf95_nfe=0.129239;faf99_nfe=0.129239;faf95_eas=0.118921;faf99_eas=0.11892;vep=C|intron_variant|MODIFIER|SYT1|ENSG00000067715|Transcript|ENST00000261205|protein_coding||3/10|,C|intron_variant|MODIFIER|SYT1|ENSG00000067715|Transcript|ENST00000393240|protein_coding||4/11|,C|intron_variant|MODIFIER|SYT1|ENSG00000067715|Transcript|ENST00000446242|protein_coding||2/5|,C|intron_variant|MODIFIER|SYT1|ENSG00000067715|Transcript|ENST00000457153|protein_coding||2/9|,C|intron_variant|MODIFIER|SYT1|ENSG00000067715|Transcript|ENST00000547046|protein_coding||3/4|,C|intron_variant&non_coding_transcript_variant|MODIFIER|SYT1|ENSG00000067715|Transcript|ENST00000549454|processed_transcript||5/5|,C|intron_variant|MODIFIER|SYT1|ENSG00000067715|Transcript|ENST00000549671|protein_coding||2/3|,C|intron_variant|MODIFIER|SYT1|ENSG00000067715|Transcript|ENST00000551304|protein_coding||3/5|,C|intron_variant|MODIFIER|SYT1|ENSG00000067715|Transcript|ENST00000552074|protein_coding||3/4|,C|intron_variant|MODIFIER|SYT1|ENSG00000067715|Transcript|ENST00000552624|protein_coding||2/5|,C|intron_variant|MODIFIER|SYT1|ENSG00000067715|Transcript|ENST00000552744|protein_coding||2/9|
chr12	80151796	rs1406555	C	T	80981600	PASS	AC=76262;AN=143016;AF=0.533241;variant_type=snv;n_alt_alleles=1;ReadPosRankSum=0.385;MQRankSum=-0.023;RAW_MQ=1.3936e+10;DP=3843201;MQ_DP=3871483;VarDP=3843201;MQ=59.9971;QD=21.0714;FS=4.82164e-16;SB=536567,674562,1162179,1469893;InbreedingCoeff=0.0523462;AS_VQSLOD=24.1309;POSITIVE_TRAIN_SITE;culprit=AS_FS;SOR=0.699;AC_asj_female=899;AN_asj_female=1760;AF_asj_female=0.510795;nhomalt_asj_female=225;AC_eas_female=712;AN_eas_female=1444;AF_eas_female=0.493075;nhomalt_eas_female=163;AC_afr_male=13727;AN_afr_male=19286;AF_afr_male=0.71176;nhomalt_afr_male=4876;AC_female=39749;AN_female=73746;AF_female=0.538999;nhomalt_female=11197;AC_fin_male=3417;AN_fin_male=7902;AF_fin_male=0.432422;nhomalt_fin_male=720;AC_oth_female=590;AN_oth_female=1098;AF_oth_female=0.537341;nhomalt_oth_female=162;AC_ami=310;AN_ami=898;AF_ami=0.345212;nhomalt_ami=54;AC_oth=1154;AN_oth=2144;AF_oth=0.538246;nhomalt_oth=314;AC_male=36513;AN_male=69270;AF_male=0.527111;nhomalt_male=10060;AC_ami_female=159;AN_ami_female=468;AF_ami_female=0.339744;nhomalt_ami_female=29;AC_afr=29806;AN_afr=41940;AF_afr=0.710682;nhomalt_afr=10576;AC_eas_male=815;AN_eas_male=1678;AF_eas_male=0.485697;nhomalt_eas_male=193;AC_sas=1235;AN_sas=3030;AF_sas=0.407591;nhomalt_sas=252;AC_nfe_female=17466;AN_nfe_female=37354;AF_nfe_female=0.46758;nhomalt_nfe_female=4070;AC_asj_male=793;AN_asj_male=1560;AF_asj_male=0.508333;nhomalt_asj_male=206;AC_raw=76425;AN_raw=143330;AF_raw=0.53321;nhomalt_raw=21309;AC_oth_male=564;AN_oth_male=1046;AF_oth_male=0.539197;nhomalt_oth_male=152;AC_nfe_male=12705;AN_nfe_male=27164;AF_nfe_male=0.467715;nhomalt_nfe_male=2939;AC_asj=1692;AN_asj=3320;AF_asj=0.509639;nhomalt_asj=431;AC_amr_male=3340;AN_amr_male=7738;AF_amr_male=0.431636;nhomalt_amr_male=738;nhomalt=21257;AC_amr_female=2494;AN_amr_female=5904;AF_amr_female=0.422425;nhomalt_amr_female=546;AC_sas_female=234;AN_sas_female=564;AF_sas_female=0.414894;nhomalt_sas_female=41;AC_fin=4533;AN_fin=10402;AF_fin=0.435782;nhomalt_fin=981;AC_afr_female=16079;AN_afr_female=22654;AF_afr_female=0.709764;nhomalt_afr_female=5700;AC_sas_male=1001;AN_sas_male=2466;AF_sas_male=0.405921;nhomalt_sas_male=211;AC_amr=5834;AN_amr=13642;AF_amr=0.42765;nhomalt_amr=1284;AC_nfe=30171;AN_nfe=64518;AF_nfe=0.467637;nhomalt_nfe=7009;AC_eas=1527;AN_eas=3122;AF_eas=0.48911;nhomalt_eas=356;AC_ami_male=151;AN_ami_male=430;AF_ami_male=0.351163;nhomalt_ami_male=25;AC_fin_female=1116;AN_fin_female=2500;AF_fin_female=0.4464;nhomalt_fin_female=261;faf95_afr=0.703924;faf99_afr=0.703924;faf95_sas=0.388702;faf99_sas=0.388702;faf95_adj=0.530068;faf99_adj=0.530069;faf95_amr=0.418482;faf99_amr=0.418481;faf95_nfe=0.463217;faf99_nfe=0.463217;faf95_eas=0.468705;faf99_eas=0.468705;vep=T|intron_variant|MODIFIER|OTOGL|ENSG00000165899|Transcript|ENST00000547103|protein_coding||1/58|,T|intron_variant&non_coding_transcript_variant|MODIFIER|OTOGL|ENSG00000165899|Transcript|ENST00000643417|retained_intron||3/22|,T|intron_variant|MODIFIER|OTOGL|ENSG00000165899|Transcript|ENST00000646859|protein_coding||5/62|
chr12	80506122	rs11114486	C	A	80842500	PASS	AC=70971;AN=142628;AF=0.497595;variant_type=snv;n_alt_alleles=1;ReadPosRankSum=0.285;MQRankSum=-0.021;RAW_MQ=1.31562e+10;DP=3627866;MQ_DP=3654891;VarDP=3627866;MQ=59.9968;QD=22.2837;FS=1.44649e-15;SB=511605,518750,1288976,1308535;InbreedingCoeff=0.211993;AS_VQSLOD=24.0267;NEGATIVE_TRAIN_SITE;POSITIVE_TRAIN_SITE;culprit=AS_FS;SOR=0.694;AC_asj_female=1019;AN_asj_female=1760;AF_asj_female=0.578977;nhomalt_asj_female=297;AC_eas_female=592;AN_eas_female=1444;AF_eas_female=0.409972;nhomalt_eas_female=121;AC_afr_male=3056;AN_afr_male=19248;AF_afr_male=0.15877;nhomalt_afr_male=279;AC_female=36129;AN_female=73570;AF_female=0.491083;nhomalt_female=10890;AC_fin_male=5525;AN_fin_male=7906;AF_fin_male=0.698836;nhomalt_fin_male=1927;AC_oth_female=550;AN_oth_female=1090;AF_oth_female=0.504587;nhomalt_oth_female=146;AC_ami=432;AN_ami=898;AF_ami=0.481069;nhomalt_ami=102;AC_oth=1096;AN_oth=2142;AF_oth=0.511671;nhomalt_oth=288;AC_male=34842;AN_male=69058;AF_male=0.504532;nhomalt_male=10536;AC_ami_female=233;AN_ami_female=470;AF_ami_female=0.495745;nhomalt_ami_female=60;AC_afr=6571;AN_afr=41824;AF_afr=0.157111;nhomalt_afr=603;AC_eas_male=662;AN_eas_male=1666;AF_eas_male=0.397359;nhomalt_eas_male=136;AC_sas=2017;AN_sas=3044;AF_sas=0.662615;nhomalt_sas=674;AC_nfe_female=24942;AN_nfe_female=37292;AF_nfe_female=0.66883;nhomalt_nfe_female=8341;AC_asj_male=915;AN_asj_male=1558;AF_asj_male=0.587291;nhomalt_asj_male=259;AC_raw=71291;AN_raw=143266;AF_raw=0.497613;nhomalt_raw=21534;AC_oth_male=546;AN_oth_male=1052;AF_oth_male=0.519011;nhomalt_oth_male=142;AC_nfe_male=18156;AN_nfe_male=27074;AF_nfe_male=0.670606;nhomalt_nfe_male=6089;AC_asj=1934;AN_asj=3318;AF_asj=0.582881;nhomalt_asj=556;AC_amr_male=4148;AN_amr_male=7648;AF_amr_male=0.542364;nhomalt_amr_male=1117;nhomalt=21426;AC_amr_female=3122;AN_amr_female=5868;AF_amr_female=0.532038;nhomalt_amr_female=845;AC_sas_female=382;AN_sas_female=566;AF_sas_female=0.674912;nhomalt_sas_female=129;AC_fin=7299;AN_fin=10410;AF_fin=0.701153;nhomalt_fin=2554;AC_afr_female=3515;AN_afr_female=22576;AF_afr_female=0.155696;nhomalt_afr_female=324;AC_sas_male=1635;AN_sas_male=2478;AF_sas_male=0.659806;nhomalt_sas_male=545;AC_amr=7270;AN_amr=13516;AF_amr=0.537881;nhomalt_amr=1962;AC_nfe=43098;AN_nfe=64366;AF_nfe=0.669577;nhomalt_nfe=14430;AC_eas=1254;AN_eas=3110;AF_eas=0.403215;nhomalt_eas=257;AC_ami_male=199;AN_ami_male=428;AF_ami_male=0.464953;nhomalt_ami_male=42;AC_fin_female=1774;AN_fin_female=2504;AF_fin_female=0.708466;nhomalt_fin_female=627;faf95_afr=0.153936;faf99_afr=0.153936;faf95_sas=0.638535;faf99_sas=0.638535;faf95_adj=0.494527;faf99_adj=0.494527;faf95_amr=0.527546;faf99_amr=0.527547;faf95_nfe=0.664281;faf99_nfe=0.66428;faf95_eas=0.38467;faf99_eas=0.384671;vep=A|missense_variant|MODERATE|PTPRQ|ENSG00000139304|Transcript|ENST00000614701|protein_coding|15/45||,A|missense_variant|MODERATE|PTPRQ|ENSG00000139304|Transcript|ENST00000616559|protein_coding|16/45||,A|missense_variant|MODERATE|PTPRQ|ENSG00000139304|Transcript|ENST00000644991|protein_coding|15/45||
chr12	80744142	rs7963905	C	A	58845800	PASS	AC=57535;AN=142980;AF=0.402399;variant_type=snv;n_alt_alleles=1;ReadPosRankSum=0.337;MQRankSum=-0.017;RAW_MQ=1.15906e+10;DP=3191678;MQ_DP=3219909;VarDP=3191678;MQ=59.9972;QD=18.4373;FS=1.44649e-15;SB=550782,643290,927725,1069881;InbreedingCoeff=0.00751557;AS_VQSLOD=23.3252;POSITIVE_TRAIN_SITE;culprit=AS_FS;SOR=0.681;AC_asj_female=586;AN_asj_female=1758;AF_asj_female=0.333333;nhomalt_asj_female=91;AC_eas_female=772;AN_eas_female=1444;AF_eas_female=0.534626;nhomalt_eas_female=213;AC_afr_male=8129;AN_afr_male=19278;AF_afr_male=0.421672;nhomalt_afr_male=1732;AC_female=29727;AN_female=73702;AF_female=0.40334;nhomalt_female=6011;AC_fin_male=2801;AN_fin_male=7922;AF_fin_male=0.353572;nhomalt_fin_male=509;AC_oth_female=432;AN_oth_female=1098;AF_oth_female=0.393443;nhomalt_oth_female=80;AC_ami=470;AN_ami=898;AF_ami=0.523385;nhomalt_ami=120;AC_oth=859;AN_oth=2152;AF_oth=0.399164;nhomalt_oth=171;AC_male=27808;AN_male=69278;AF_male=0.401397;nhomalt_male=5688;AC_ami_female=250;AN_ami_female=470;AF_ami_female=0.531915;nhomalt_ami_female=66;AC_afr=17642;AN_afr=41896;AF_afr=0.42109;nhomalt_afr=3792;AC_eas_male=893;AN_eas_male=1674;AF_eas_male=0.533453;nhomalt_eas_male=238;AC_sas=1487;AN_sas=3040;AF_sas=0.489145;nhomalt_sas=365;AC_nfe_female=14835;AN_nfe_female=37352;AF_nfe_female=0.397167;nhomalt_nfe_female=2895;AC_asj_male=543;AN_asj_male=1560;AF_asj_male=0.348077;nhomalt_asj_male=97;AC_raw=57710;AN_raw=143338;AF_raw=0.402615;nhomalt_raw=11747;AC_oth_male=427;AN_oth_male=1054;AF_oth_male=0.405123;nhomalt_oth_male=91;AC_nfe_male=10726;AN_nfe_male=27152;AF_nfe_male=0.395035;nhomalt_nfe_male=2114;AC_asj=1129;AN_asj=3318;AF_asj=0.340265;nhomalt_asj=188;AC_amr_male=2854;AN_amr_male=7732;AF_amr_male=0.369115;nhomalt_amr_male=549;nhomalt=11699;AC_amr_female=2150;AN_amr_female=5906;AF_amr_female=0.364037;nhomalt_amr_female=383;AC_sas_female=272;AN_sas_female=562;AF_sas_female=0.483986;nhomalt_sas_female=61;AC_fin=3718;AN_fin=10416;AF_fin=0.356951;nhomalt_fin=671;AC_afr_female=9513;AN_afr_female=22618;AF_afr_female=0.420594;nhomalt_afr_female=2060;AC_sas_male=1215;AN_sas_male=2478;AF_sas_male=0.490315;nhomalt_sas_male=304;AC_amr=5004;AN_amr=13638;AF_amr=0.366916;nhomalt_amr=932;AC_nfe=25561;AN_nfe=64504;AF_nfe=0.39627;nhomalt_nfe=5009;AC_eas=1665;AN_eas=3118;AF_eas=0.533996;nhomalt_eas=451;AC_ami_male=220;AN_ami_male=428;AF_ami_male=0.514019;nhomalt_ami_male=54;AC_fin_female=917;AN_fin_female=2494;AF_fin_female=0.367682;nhomalt_fin_female=162;faf95_afr=0.415888;faf99_afr=0.415889;faf95_sas=0.468468;faf99_sas=0.468469;faf95_adj=0.399643;faf99_adj=0.399643;faf95_amr=0.358426;faf99_amr=0.358426;faf95_nfe=0.392202;faf99_nfe=0.392201;faf95_eas=0.512653;faf99_eas=0.512654;vep=A|intergenic_variant|MODIFIER|||Intergenic|||||
chr12	81275126	rs1921032	C	A	77625600	PASS	AC=70497;AN=143048;AF=0.492821;variant_type=snv;n_alt_alleles=1;ReadPosRankSum=0.342;MQRankSum=0;RAW_MQ=1.38453e+10;DP=3814744;MQ_DP=3846179;VarDP=3814744;MQ=59.9979;QD=20.3488;FS=0;SB=666485,598076,1346361,1203822;InbreedingCoeff=0.0176309;AS_VQSLOD=23.812;POSITIVE_TRAIN_SITE;culprit=AS_FS;SOR=0.697;AC_asj_female=1000;AN_asj_female=1762;AF_asj_female=0.567537;nhomalt_asj_female=288;AC_eas_female=326;AN_eas_female=1440;AF_eas_female=0.226389;nhomalt_eas_female=43;AC_afr_male=8783;AN_afr_male=19288;AF_afr_male=0.455361;nhomalt_afr_male=2043;AC_female=36465;AN_female=73746;AF_female=0.494467;nhomalt_female=9151;AC_fin_male=4145;AN_fin_male=7920;AF_fin_male=0.523359;nhomalt_fin_male=1109;AC_oth_female=541;AN_oth_female=1100;AF_oth_female=0.491818;nhomalt_oth_female=132;AC_ami=404;AN_ami=900;AF_ami=0.448889;nhomalt_ami=86;AC_oth=1078;AN_oth=2154;AF_oth=0.500464;nhomalt_oth=273;AC_male=34032;AN_male=69302;AF_male=0.491068;nhomalt_male=8531;AC_ami_female=209;AN_ami_female=470;AF_ami_female=0.444681;nhomalt_ami_female=44;AC_afr=18969;AN_afr=41938;AF_afr=0.452311;nhomalt_afr=4303;AC_eas_male=336;AN_eas_male=1684;AF_eas_male=0.199525;nhomalt_eas_male=31;AC_sas=1292;AN_sas=3040;AF_sas=0.425;nhomalt_sas=279;AC_nfe_female=20081;AN_nfe_female=37350;AF_nfe_female=0.537644;nhomalt_nfe_female=5456;AC_asj_male=887;AN_asj_male=1560;AF_asj_male=0.56859;nhomalt_asj_male=252;AC_raw=70655;AN_raw=143352;AF_raw=0.492878;nhomalt_raw=17728;AC_oth_male=537;AN_oth_male=1054;AF_oth_male=0.509488;nhomalt_oth_male=141;AC_nfe_male=14551;AN_nfe_male=27148;AF_nfe_male=0.535988;nhomalt_nfe_male=3859;AC_asj=1887;AN_asj=3322;AF_asj=0.568031;nhomalt_asj=540;AC_amr_male=3559;AN_amr_male=7742;AF_amr_male=0.4597;nhomalt_amr_male=831;nhomalt=17682;AC_amr_female=2636;AN_amr_female=5906;AF_amr_female=0.446326;nhomalt_amr_female=572;AC_sas_female=253;AN_sas_female=564;AF_sas_female=0.448582;nhomalt_sas_female=56;AC_fin=5378;AN_fin=10424;AF_fin=0.515925;nhomalt_fin=1409;AC_afr_female=10186;AN_afr_female=22650;AF_afr_female=0.449713;nhomalt_afr_female=2260;AC_sas_male=1039;AN_sas_male=2476;AF_sas_male=0.419628;nhomalt_sas_male=223;AC_amr=6195;AN_amr=13648;AF_amr=0.453913;nhomalt_amr=1403;AC_nfe=34632;AN_nfe=64498;AF_nfe=0.536947;nhomalt_nfe=9315;AC_eas=662;AN_eas=3124;AF_eas=0.211908;nhomalt_eas=74;AC_ami_male=195;AN_ami_male=430;AF_ami_male=0.453488;nhomalt_ami_male=42;AC_fin_female=1233;AN_fin_female=2504;AF_fin_female=0.492412;nhomalt_fin_female=300;faf95_afr=0.446921;faf99_afr=0.446921;faf95_sas=0.405739;faf99_sas=0.40574;faf95_adj=0.489771;faf99_adj=0.489771;faf95_amr=0.444468;faf99_amr=0.444468;faf95_nfe=0.532209;faf99_nfe=0.532209;faf95_eas=0.198545;faf99_eas=0.198545;vep=A|intron_variant|MODIFIER|PPFIA2|ENSG00000139220|Transcript|ENST00000333447|protein_coding||24/28|,A|intron_variant|MODIFIER|PPFIA2|ENSG00000139220|Transcript|ENST00000407050|protein_coding||24/28|,A|intron_variant|MODIFIER|PPFIA2|ENSG00000139220|Transcript|ENST00000443686|protein_coding||24/27|,A|intron_variant|MODIFIER|PPFIA2|ENSG00000139220|Transcript|ENST00000541017|protein_coding||17/21|,A|intron_variant|MODIFIER|PPFIA2|ENSG00000139220|Transcript|ENST00000541570|protein_coding||16/19|,A|intron_variant&non_coding_transcript_variant|MODIFIER|PPFIA2|ENSG00000139220|Transcript|ENST00000545296|processed_transcript||9/9|,A|intron_variant|MODIFIER|PPFIA2|ENSG00000139220|Transcript|ENST00000548586|protein_coding||27/30|,A|intron_variant&non_coding_transcript_variant|MODIFIER|PPFIA2-AS1|ENSG00000257467|Transcript|ENST00000549161|lincRNA||1/6|,A|intron_variant|MODIFIER|PPFIA2|ENSG00000139220|Transcript|ENST00000549325|protein_coding||27/30|,A|intron_variant|MODIFIER|PPFIA2|ENSG00000139220|Transcript|ENST00000549396|protein_coding||28/32|,A|downstream_gene_variant|MODIFIER|PPFIA2|ENSG00000139220|Transcript|ENST00000550018|protein_coding|||,A|intron_variant&non_coding_transcript_variant|MODIFIER|PPFIA2-AS1|ENSG00000257467|Transcript|ENST00000550138|lincRNA||1/4|,A|intron_variant|MODIFIER|PPFIA2|ENSG00000139220|Transcript|ENST00000550359|protein_coding||25/29|,A|intron_variant|MODIFIER|PPFIA2|ENSG00000139220|Transcript|ENST00000550584|protein_coding||27/30|,A|upstream_gene_variant|MODIFIER|PPFIA2-AS1|ENSG00000257467|Transcript|ENST00000550938|lincRNA|||,A|upstream_gene_variant|MODIFIER|PPFIA2-AS1|ENSG00000257467|Transcript|ENST00000550999|lincRNA|||,A|intron_variant&NMD_transcript_variant|MODIFIER|PPFIA2|ENSG00000139220|Transcript|ENST00000551461|nonsense_mediated_decay||17/21|,A|upstream_gene_variant|MODIFIER|PPFIA2-AS1|ENSG00000257467|Transcript|ENST00000551699|lincRNA|||,A|upstream_gene_variant|MODIFIER|PPFIA2-AS1|ENSG00000257467|Transcript|ENST00000552534|lincRNA|||,A|intron_variant|MODIFIER|PPFIA2|ENSG00000139220|Transcript|ENST00000552948|protein_coding||26/29|,A|upstream_gene_variant|MODIFIER|PPFIA2-AS1|ENSG00000257467|Transcript|ENST00000553197|lincRNA|||
chr12	82185812	rs4842423	A	G	86955700	PASS	AC=81648;AN=142996;AF=0.570981;variant_type=snv;n_alt_alleles=1;ReadPosRankSum=0.38;MQRankSum=-0.018;RAW_MQ=1.46959e+10;DP=4047162;MQ_DP=4082472;VarDP=4047162;MQ=59.998;QD=21.4856;FS=0;SB=626473,583305,1472022,1365362;InbreedingCoeff=0.0203678;AS_VQSLOD=24.323;POSITIVE_TRAIN_SITE;culprit=AS_FS;SOR=0.697;AC_asj_female=1007;AN_asj_female=1762;AF_asj_female=0.57151;nhomalt_asj_female=280;AC_eas_female=665;AN_eas_female=1442;AF_eas_female=0.461165;nhomalt_eas_female=160;AC_afr_male=12799;AN_afr_male=19282;AF_afr_male=0.66378;nhomalt_afr_male=4237;AC_female=42226;AN_female=73746;AF_female=0.572587;nhomalt_female=12281;AC_fin_male=4821;AN_fin_male=7910;AF_fin_male=0.609482;nhomalt_fin_male=1463;AC_oth_female=635;AN_oth_female=1096;AF_oth_female=0.57938;nhomalt_oth_female=193;AC_ami=534;AN_ami=896;AF_ami=0.595982;nhomalt_ami=150;AC_oth=1227;AN_oth=2144;AF_oth=0.572295;nhomalt_oth=370;AC_male=39422;AN_male=69250;AF_male=0.569271;nhomalt_male=11375;AC_ami_female=282;AN_ami_female=466;AF_ami_female=0.60515;nhomalt_ami_female=83;AC_afr=27761;AN_afr=41932;AF_afr=0.662048;nhomalt_afr=9138;AC_eas_male=802;AN_eas_male=1676;AF_eas_male=0.47852;nhomalt_eas_male=186;AC_sas=1192;AN_sas=3038;AF_sas=0.392363;nhomalt_sas=254;AC_nfe_female=19934;AN_nfe_female=37368;AF_nfe_female=0.533451;nhomalt_nfe_female=5383;AC_asj_male=869;AN_asj_male=1562;AF_asj_male=0.556338;nhomalt_asj_male=234;AC_raw=81849;AN_raw=143340;AF_raw=0.571013;nhomalt_raw=23726;AC_oth_male=592;AN_oth_male=1048;AF_oth_male=0.564885;nhomalt_oth_male=177;AC_nfe_male=14365;AN_nfe_male=27140;AF_nfe_male=0.529293;nhomalt_nfe_male=3785;AC_asj=1876;AN_asj=3324;AF_asj=0.56438;nhomalt_asj=514;AC_amr_male=3944;AN_amr_male=7730;AF_amr_male=0.51022;nhomalt_amr_male=1013;nhomalt=23656;AC_amr_female=3055;AN_amr_female=5904;AF_amr_female=0.517446;nhomalt_amr_female=797;AC_sas_female=214;AN_sas_female=566;AF_sas_female=0.378092;nhomalt_sas_female=41;AC_fin=6293;AN_fin=10402;AF_fin=0.60498;nhomalt_fin=1906;AC_afr_female=14962;AN_afr_female=22650;AF_afr_female=0.660574;nhomalt_afr_female=4901;AC_sas_male=978;AN_sas_male=2472;AF_sas_male=0.395631;nhomalt_sas_male=213;AC_amr=6999;AN_amr=13634;AF_amr=0.513349;nhomalt_amr=1810;AC_nfe=34299;AN_nfe=64508;AF_nfe=0.531701;nhomalt_nfe=9168;AC_eas=1467;AN_eas=3118;AF_eas=0.470494;nhomalt_eas=346;AC_ami_male=252;AN_ami_male=430;AF_ami_male=0.586047;nhomalt_ami_male=67;AC_fin_female=1472;AN_fin_female=2492;AF_fin_female=0.59069;nhomalt_fin_female=443;faf95_afr=0.655525;faf99_afr=0.655525;faf95_sas=0.373859;faf99_sas=0.373859;faf95_adj=0.567698;faf99_adj=0.567698;faf95_amr=0.503298;faf99_amr=0.503297;faf95_nfe=0.526987;faf99_nfe=0.526988;faf95_eas=0.450472;faf99_eas=0.450472;vep=G|intergenic_variant|MODIFIER|||Intergenic|||||
chr12	82592007	rs3993401	A	C	40370800	PASS	AC=41952;AN=142912;AF=0.293551;variant_type=snv;n_alt_alleles=1;ReadPosRankSum=0.34;MQRankSum=-0.043;RAW_MQ=8.56198e+09;DP=2359333;MQ_DP=2378550;VarDP=2359333;MQ=59.9972;QD=17.1111;FS=0;SB=492525,477506,706664,682638;InbreedingCoeff=0.00549021;AS_VQSLOD=22.3857;POSITIVE_TRAIN_SITE;culprit=AS_FS;SOR=0.697;AC_asj_female=474;AN_asj_female=1760;AF_asj_female=0.269318;nhomalt_asj_female=64;AC_eas_female=287;AN_eas_female=1442;AF_eas_female=0.199029;nhomalt_eas_female=30;AC_afr_male=6282;AN_afr_male=19256;AF_afr_male=0.326236;nhomalt_afr_male=1057;AC_female=21771;AN_female=73734;AF_female=0.295264;nhomalt_female=3229;AC_fin_male=2171;AN_fin_male=7896;AF_fin_male=0.274949;nhomalt_fin_male=297;AC_oth_female=325;AN_oth_female=1098;AF_oth_female=0.295993;nhomalt_oth_female=52;AC_ami=276;AN_ami=900;AF_ami=0.306667;nhomalt_ami=42;AC_oth=652;AN_oth=2152;AF_oth=0.302974;nhomalt_oth=95;AC_male=20181;AN_male=69178;AF_male=0.291726;nhomalt_male=3001;AC_ami_female=147;AN_ami_female=470;AF_ami_female=0.312766;nhomalt_ami_female=25;AC_afr=13829;AN_afr=41892;AF_afr=0.330111;nhomalt_afr=2282;AC_eas_male=360;AN_eas_male=1672;AF_eas_male=0.215311;nhomalt_eas_male=41;AC_sas=789;AN_sas=3044;AF_sas=0.259198;nhomalt_sas=105;AC_nfe_female=10355;AN_nfe_female=37364;AF_nfe_female=0.277138;nhomalt_nfe_female=1437;AC_asj_male=417;AN_asj_male=1558;AF_asj_male=0.267651;nhomalt_asj_male=47;AC_raw=42107;AN_raw=143322;AF_raw=0.293793;nhomalt_raw=6267;AC_oth_male=327;AN_oth_male=1054;AF_oth_male=0.310247;nhomalt_oth_male=43;AC_nfe_male=7553;AN_nfe_male=27132;AF_nfe_male=0.27838;nhomalt_nfe_male=1062;AC_asj=891;AN_asj=3318;AF_asj=0.268535;nhomalt_asj=111;AC_amr_male=2297;AN_amr_male=7702;AF_amr_male=0.298234;nhomalt_amr_male=347;nhomalt=6230;AC_amr_female=1820;AN_amr_female=5900;AF_amr_female=0.308475;nhomalt_amr_female=292;AC_sas_female=144;AN_sas_female=566;AF_sas_female=0.254417;nhomalt_sas_female=15;AC_fin=2843;AN_fin=10394;AF_fin=0.273523;nhomalt_fin=386;AC_afr_female=7547;AN_afr_female=22636;AF_afr_female=0.333407;nhomalt_afr_female=1225;AC_sas_male=645;AN_sas_male=2478;AF_sas_male=0.260291;nhomalt_sas_male=90;AC_amr=4117;AN_amr=13602;AF_amr=0.302676;nhomalt_amr=639;AC_nfe=17908;AN_nfe=64496;AF_nfe=0.277661;nhomalt_nfe=2499;AC_eas=647;AN_eas=3114;AF_eas=0.207771;nhomalt_eas=71;AC_ami_male=129;AN_ami_male=430;AF_ami_male=0.3;nhomalt_ami_male=17;AC_fin_female=672;AN_fin_female=2498;AF_fin_female=0.269015;nhomalt_fin_female=89;faf95_afr=0.325506;faf99_afr=0.325506;faf95_sas=0.244208;faf99_sas=0.244209;faf95_adj=0.291197;faf99_adj=0.291197;faf95_amr=0.294958;faf99_amr=0.294958;faf95_nfe=0.274256;faf99_nfe=0.274256;faf95_eas=0.19452;faf99_eas=0.194521;vep=C|intergenic_variant|MODIFIER|||Intergenic|||||
chr12	82793826	rs10746257	A	G	51076900	PASS	AC=49571;AN=142938;AF=0.346801;variant_type=snv;n_alt_alleles=1;ReadPosRankSum=0.379;MQRankSum=-0.032;RAW_MQ=1.03812e+10;DP=2858400;MQ_DP=2883932;VarDP=2858400;MQ=59.9973;QD=17.8691;FS=0;SB=511058,611673,790576,945093;InbreedingCoeff=0.0136299;AS_VQSLOD=23.03;POSITIVE_TRAIN_SITE;culprit=AS_FS;SOR=0.692;AC_asj_female=724;AN_asj_female=1760;AF_asj_female=0.411364;nhomalt_asj_female=131;AC_eas_female=463;AN_eas_female=1440;AF_eas_female=0.321528;nhomalt_eas_female=71;AC_afr_male=7705;AN_afr_male=19268;AF_afr_male=0.399886;nhomalt_afr_male=1535;AC_female=25622;AN_female=73720;AF_female=0.347558;nhomalt_female=4535;AC_fin_male=2518;AN_fin_male=7880;AF_fin_male=0.319543;nhomalt_fin_male=435;AC_oth_female=363;AN_oth_female=1100;AF_oth_female=0.33;nhomalt_oth_female=66;AC_ami=274;AN_ami=900;AF_ami=0.304444;nhomalt_ami=44;AC_oth=737;AN_oth=2152;AF_oth=0.342472;nhomalt_oth=140;AC_male=23949;AN_male=69218;AF_male=0.345994;nhomalt_male=4268;AC_ami_female=136;AN_ami_female=470;AF_ami_female=0.289362;nhomalt_ami_female=16;AC_afr=16716;AN_afr=41926;AF_afr=0.398702;nhomalt_afr=3331;AC_eas_male=530;AN_eas_male=1682;AF_eas_male=0.315101;nhomalt_eas_male=89;AC_sas=875;AN_sas=3038;AF_sas=0.288018;nhomalt_sas=116;AC_nfe_female=11753;AN_nfe_female=37338;AF_nfe_female=0.314773;nhomalt_nfe_female=1895;AC_asj_male=650;AN_asj_male=1562;AF_asj_male=0.416133;nhomalt_asj_male=126;AC_raw=49759;AN_raw=143324;AF_raw=0.347178;nhomalt_raw=8859;AC_oth_male=374;AN_oth_male=1052;AF_oth_male=0.355513;nhomalt_oth_male=74;AC_nfe_male=8429;AN_nfe_male=27140;AF_nfe_male=0.310575;nhomalt_nfe_male=1329;AC_asj=1374;AN_asj=3322;AF_asj=0.413606;nhomalt_asj=257;AC_amr_male=2883;AN_amr_male=7726;AF_amr_male=0.373156;nhomalt_amr_male=556;nhomalt=8803;AC_amr_female=2207;AN_amr_female=5890;AF_amr_female=0.374703;nhomalt_amr_female=413;AC_sas_female=153;AN_sas_female=560;AF_sas_female=0.273214;nhomalt_sas_female=20;AC_fin=3330;AN_fin=10384;AF_fin=0.320686;nhomalt_fin=562;AC_afr_female=9011;AN_afr_female=22658;AF_afr_female=0.397696;nhomalt_afr_female=1796;AC_sas_male=722;AN_sas_male=2478;AF_sas_male=0.291364;nhomalt_sas_male=96;AC_amr=5090;AN_amr=13616;AF_amr=0.373825;nhomalt_amr=969;AC_nfe=20182;AN_nfe=64478;AF_nfe=0.313006;nhomalt_nfe=3224;AC_eas=993;AN_eas=3122;AF_eas=0.318065;nhomalt_eas=160;AC_ami_male=138;AN_ami_male=430;AF_ami_male=0.32093;nhomalt_ami_male=28;AC_fin_female=812;AN_fin_female=2504;AF_fin_female=0.324281;nhomalt_fin_female=127;faf95_afr=0.393643;faf99_afr=0.393643;faf95_sas=0.272191;faf99_sas=0.272192;faf95_adj=0.344242;faf99_adj=0.344242;faf95_amr=0.365248;faf99_amr=0.365248;faf95_nfe=0.30939;faf99_nfe=0.309391;faf95_eas=0.301646;faf99_eas=0.301646;vep=G|intron_variant|MODIFIER|TMTC2|ENSG00000179104|Transcript|ENST00000321196|protein_coding||1/11|,G|intron_variant&NMD_transcript_variant|MODIFIER|TMTC2|ENSG00000179104|Transcript|ENST00000546590|nonsense_mediated_decay||1/10|,G|intron_variant|MODIFIER|TMTC2|ENSG00000179104|Transcript|ENST00000548305|protein_coding||1/5|,G|intron_variant|MODIFIER|TMTC2|ENSG00000179104|Transcript|ENST00000549919|protein_coding||2/12|,G|intron_variant&non_coding_transcript_variant|MODIFIER|TMTC2|ENSG00000179104|Transcript|ENST00000551915|retained_intron||1/7|,G|regulatory_region_variant|MODIFIER|||RegulatoryFeature|ENSR00000464171|enhancer|||
chr12	83036018	rs11115556	A	G	69691300	PASS	AC=67284;AN=142946;AF=0.470695;variant_type=snv;n_alt_alleles=1;ReadPosRankSum=0.378;MQRankSum=-0.024;RAW_MQ=1.26617e+10;DP=3491100;MQ_DP=3517434;VarDP=3491100;MQ=59.9974;QD=19.9626;FS=4.82164e-16;SB=583137,592035,1146497,1169431;InbreedingCoeff=0.0356405;AS_VQSLOD=23.6209;POSITIVE_TRAIN_SITE;culprit=AS_FS;SOR=0.698;AC_asj_female=684;AN_asj_female=1762;AF_asj_female=0.388195;nhomalt_asj_female=121;AC_eas_female=1135;AN_eas_female=1446;AF_eas_female=0.784924;nhomalt_eas_female=446;AC_afr_male=11485;AN_afr_male=19288;AF_afr_male=0.595448;nhomalt_afr_male=3437;AC_female=34848;AN_female=73716;AF_female=0.472733;nhomalt_female=8550;AC_fin_male=3072;AN_fin_male=7882;AF_fin_male=0.389749;nhomalt_fin_male=580;AC_oth_female=528;AN_oth_female=1100;AF_oth_female=0.48;nhomalt_oth_female=128;AC_ami=319;AN_ami=898;AF_ami=0.355234;nhomalt_ami=58;AC_oth=1040;AN_oth=2152;AF_oth=0.483271;nhomalt_oth=257;AC_male=32436;AN_male=69230;AF_male=0.468525;nhomalt_male=7913;AC_ami_female=172;AN_ami_female=468;AF_ami_female=0.367521;nhomalt_ami_female=32;AC_afr=24948;AN_afr=41926;AF_afr=0.595048;nhomalt_afr=7426;AC_eas_male=1320;AN_eas_male=1674;AF_eas_male=0.78853;nhomalt_eas_male=525;AC_sas=1336;AN_sas=3042;AF_sas=0.439185;nhomalt_sas=302;AC_nfe_female=15138;AN_nfe_female=37340;AF_nfe_female=0.40541;nhomalt_nfe_female=3041;AC_asj_male=642;AN_asj_male=1560;AF_asj_male=0.411538;nhomalt_asj_male=138;AC_raw=67475;AN_raw=143338;AF_raw=0.47074;nhomalt_raw=16518;AC_oth_male=512;AN_oth_male=1052;AF_oth_male=0.486692;nhomalt_oth_male=129;AC_nfe_male=10992;AN_nfe_male=27138;AF_nfe_male=0.405041;nhomalt_nfe_male=2175;AC_asj=1326;AN_asj=3322;AF_asj=0.399157;nhomalt_asj=259;AC_amr_male=3172;AN_amr_male=7726;AF_amr_male=0.410562;nhomalt_amr_male=658;nhomalt=16463;AC_amr_female=2501;AN_amr_female=5898;AF_amr_female=0.424042;nhomalt_amr_female=542;AC_sas_female=242;AN_sas_female=562;AF_sas_female=0.430605;nhomalt_sas_female=57;AC_fin=4057;AN_fin=10384;AF_fin=0.390697;nhomalt_fin=774;AC_afr_female=13463;AN_afr_female=22638;AF_afr_female=0.594708;nhomalt_afr_female=3989;AC_sas_male=1094;AN_sas_male=2480;AF_sas_male=0.441129;nhomalt_sas_male=245;AC_amr=5673;AN_amr=13624;AF_amr=0.416398;nhomalt_amr=1200;AC_nfe=26130;AN_nfe=64478;AF_nfe=0.405255;nhomalt_nfe=5216;AC_eas=2455;AN_eas=3120;AF_eas=0.786859;nhomalt_eas=971;AC_ami_male=147;AN_ami_male=430;AF_ami_male=0.34186;nhomalt_ami_male=26;AC_fin_female=985;AN_fin_female=2502;AF_fin_female=0.393685;nhomalt_fin_female=194;faf95_afr=0.588865;faf99_afr=0.588865;faf95_sas=0.419609;faf99_sas=0.419609;faf95_adj=0.467714;faf99_adj=0.467714;faf95_amr=0.407345;faf99_amr=0.407345;faf95_nfe=0.401139;faf99_nfe=0.401139;faf95_eas=0.76092;faf99_eas=0.760921;vep=G|intron_variant|MODIFIER|TMTC2|ENSG00000179104|Transcript|ENST00000321196|protein_coding||9/11|,G|intron_variant&NMD_transcript_variant|MODIFIER|TMTC2|ENSG00000179104|Transcript|ENST00000546590|nonsense_mediated_decay||8/10|,G|intron_variant|MODIFIER|TMTC2|ENSG00000179104|Transcript|ENST00000549919|protein_coding||10/12|
chr12	83263746	rs12369954	C	T	71020200	PASS	AC=65379;AN=142924;AF=0.457439;variant_type=snv;n_alt_alleles=1;ReadPosRankSum=0.337;MQRankSum=-0.031;RAW_MQ=1.31017e+10;DP=3609519;MQ_DP=3639678;VarDP=3609519;MQ=59.9974;QD=19.6758;FS=0;SB=633383,636094,1170210,1169832;InbreedingCoeff=0.00704111;AS_VQSLOD=23.777;POSITIVE_TRAIN_SITE;culprit=AS_FS;SOR=0.689;AC_asj_female=891;AN_asj_female=1762;AF_asj_female=0.505675;nhomalt_asj_female=234;AC_eas_female=458;AN_eas_female=1442;AF_eas_female=0.317614;nhomalt_eas_female=71;AC_afr_male=9566;AN_afr_male=19288;AF_afr_male=0.495956;nhomalt_afr_male=2353;AC_female=33889;AN_female=73690;AF_female=0.459886;nhomalt_female=7859;AC_fin_male=3533;AN_fin_male=7890;AF_fin_male=0.447782;nhomalt_fin_male=778;AC_oth_female=512;AN_oth_female=1096;AF_oth_female=0.467153;nhomalt_oth_female=122;AC_ami=510;AN_ami=900;AF_ami=0.566667;nhomalt_ami=153;AC_oth=1013;AN_oth=2146;AF_oth=0.472041;nhomalt_oth=244;AC_male=31490;AN_male=69234;AF_male=0.454834;nhomalt_male=7210;AC_ami_female=265;AN_ami_female=470;AF_ami_female=0.56383;nhomalt_ami_female=80;AC_afr=20718;AN_afr=41914;AF_afr=0.494298;nhomalt_afr=5051;AC_eas_male=624;AN_eas_male=1682;AF_eas_male=0.370987;nhomalt_eas_male=120;AC_sas=1027;AN_sas=3042;AF_sas=0.337607;nhomalt_sas=174;AC_nfe_female=16790;AN_nfe_female=37342;AF_nfe_female=0.449628;nhomalt_nfe_female=3783;AC_asj_male=794;AN_asj_male=1562;AF_asj_male=0.508323;nhomalt_asj_male=208;AC_raw=65551;AN_raw=143300;AF_raw=0.457439;nhomalt_raw=15118;AC_oth_male=501;AN_oth_male=1050;AF_oth_male=0.477143;nhomalt_oth_male=122;AC_nfe_male=12136;AN_nfe_male=27134;AF_nfe_male=0.447262;nhomalt_nfe_male=2723;AC_asj=1685;AN_asj=3324;AF_asj=0.506919;nhomalt_asj=442;AC_amr_male=3258;AN_amr_male=7722;AF_amr_male=0.421911;nhomalt_amr_male=691;nhomalt=15069;AC_amr_female=2519;AN_amr_female=5894;AF_amr_female=0.427384;nhomalt_amr_female=587;AC_sas_female=194;AN_sas_female=566;AF_sas_female=0.342756;nhomalt_sas_female=32;AC_fin=4641;AN_fin=10382;AF_fin=0.447024;nhomalt_fin=1030;AC_afr_female=11152;AN_afr_female=22626;AF_afr_female=0.492884;nhomalt_afr_female=2698;AC_sas_male=833;AN_sas_male=2476;AF_sas_male=0.33643;nhomalt_sas_male=142;AC_amr=5777;AN_amr=13616;AF_amr=0.42428;nhomalt_amr=1278;AC_nfe=28926;AN_nfe=64476;AF_nfe=0.448632;nhomalt_nfe=6506;AC_eas=1082;AN_eas=3124;AF_eas=0.346351;nhomalt_eas=191;AC_ami_male=245;AN_ami_male=430;AF_ami_male=0.569767;nhomalt_ami_male=73;AC_fin_female=1108;AN_fin_female=2492;AF_fin_female=0.444623;nhomalt_fin_female=252;faf95_afr=0.488663;faf99_afr=0.488662;faf95_sas=0.320467;faf99_sas=0.320467;faf95_adj=0.4545;faf99_adj=0.4545;faf95_amr=0.415139;faf99_amr=0.41514;faf95_nfe=0.444302;faf99_nfe=0.444302;faf95_eas=0.329215;faf99_eas=0.329215;vep=T|intergenic_variant|MODIFIER|||Intergenic|||||
chr12	84170289	rs1545843	G	A	78767400	PASS	AC=74437;AN=142856;AF=0.521063;variant_type=snv;n_alt_alleles=1;ReadPosRankSum=0.307;MQRankSum=-0.018;RAW_MQ=1.366e+10;DP=3761992;MQ_DP=3794704;VarDP=3761992;MQ=59.9979;QD=20.9377;FS=0;SB=595817,593364,1286438,1286373;InbreedingCoeff=0.040848;AS_VQSLOD=24.1486;POSITIVE_TRAIN_SITE;culprit=AS_FS;SOR=0.689;AC_asj_female=945;AN_asj_female=1762;AF_asj_female=0.536322;nhomalt_asj_female=253;AC_eas_female=540;AN_eas_female=1444;AF_eas_female=0.373961;nhomalt_eas_female=98;AC_afr_male=12714;AN_afr_male=19294;AF_afr_male=0.658961;nhomalt_afr_male=4185;AC_female=38720;AN_female=73648;AF_female=0.525744;nhomalt_female=10517;AC_fin_male=2842;AN_fin_male=7900;AF_fin_male=0.359747;nhomalt_fin_male=504;AC_oth_female=588;AN_oth_female=1098;AF_oth_female=0.535519;nhomalt_oth_female=163;AC_ami=498;AN_ami=898;AF_ami=0.554566;nhomalt_ami=134;AC_oth=1129;AN_oth=2148;AF_oth=0.525605;nhomalt_oth=312;AC_male=35717;AN_male=69208;AF_male=0.516082;nhomalt_male=9602;AC_ami_female=255;AN_ami_female=468;AF_ami_female=0.544872;nhomalt_ami_female=69;AC_afr=27602;AN_afr=41904;AF_afr=0.658696;nhomalt_afr=9101;AC_eas_male=585;AN_eas_male=1680;AF_eas_male=0.348214;nhomalt_eas_male=101;AC_sas=1797;AN_sas=3032;AF_sas=0.592678;nhomalt_sas=547;AC_nfe_female=17124;AN_nfe_female=37318;AF_nfe_female=0.458867;nhomalt_nfe_female=3917;AC_asj_male=833;AN_asj_male=1560;AF_asj_male=0.533974;nhomalt_asj_male=211;AC_raw=74716;AN_raw=143328;AF_raw=0.521294;nhomalt_raw=20205;AC_oth_male=541;AN_oth_male=1050;AF_oth_male=0.515238;nhomalt_oth_male=149;AC_nfe_male=12446;AN_nfe_male=27118;AF_nfe_male=0.458957;nhomalt_nfe_male=2874;AC_asj=1778;AN_asj=3322;AF_asj=0.53522;nhomalt_asj=464;AC_amr_male=4053;AN_amr_male=7708;AF_amr_male=0.525817;nhomalt_amr_male=1070;nhomalt=20119;AC_amr_female=3144;AN_amr_female=5888;AF_amr_female=0.533967;nhomalt_amr_female=836;AC_sas_female=337;AN_sas_female=564;AF_sas_female=0.597518;nhomalt_sas_female=104;AC_fin=3741;AN_fin=10396;AF_fin=0.35985;nhomalt_fin=665;AC_afr_female=14888;AN_afr_female=22610;AF_afr_female=0.65847;nhomalt_afr_female=4916;AC_sas_male=1460;AN_sas_male=2468;AF_sas_male=0.591572;nhomalt_sas_male=443;AC_amr=7197;AN_amr=13596;AF_amr=0.529347;nhomalt_amr=1906;AC_nfe=29570;AN_nfe=64436;AF_nfe=0.458905;nhomalt_nfe=6791;AC_eas=1125;AN_eas=3124;AF_eas=0.360115;nhomalt_eas=199;AC_ami_male=243;AN_ami_male=430;AF_ami_male=0.565116;nhomalt_ami_male=65;AC_fin_female=899;AN_fin_female=2496;AF_fin_female=0.360176;nhomalt_fin_female=161;faf95_afr=0.652188;faf99_afr=0.652188;faf95_sas=0.56987;faf99_sas=0.56987;faf95_adj=0.517925;faf99_adj=0.517925;faf95_amr=0.519125;faf99_amr=0.519125;faf95_nfe=0.454524;faf99_nfe=0.454524;faf95_eas=0.342638;faf99_eas=0.342639;vep=A|intron_variant&non_coding_transcript_variant|MODIFIER|AC090679.1|ENSG00000257729|Transcript|ENST00000642846|lincRNA||1/7|
chr12	85012287	rs1973816	T	C	68969600	PASS	AC=64220;AN=142912;AF=0.449367;variant_type=snv;n_alt_alleles=1;ReadPosRankSum=0.354;MQRankSum=-0.044;RAW_MQ=1.27044e+10;DP=3493989;MQ_DP=3529343;VarDP=3493989;MQ=59.997;QD=19.7395;FS=9.64327e-16;SB=598796,600397,1146486,1148310;InbreedingCoeff=0.0213128;AS_VQSLOD=23.397;POSITIVE_TRAIN_SITE;culprit=AS_FS;SOR=0.692;AC_asj_female=1008;AN_asj_female=1760;AF_asj_female=0.572727;nhomalt_asj_female=284;AC_eas_female=351;AN_eas_female=1444;AF_eas_female=0.243075;nhomalt_eas_female=49;AC_afr_male=7710;AN_afr_male=19274;AF_afr_male=0.400021;nhomalt_afr_male=1514;AC_female=33523;AN_female=73686;AF_female=0.454944;nhomalt_female=7814;AC_fin_male=2615;AN_fin_male=7922;AF_fin_male=0.330093;nhomalt_fin_male=433;AC_oth_female=522;AN_oth_female=1098;AF_oth_female=0.47541;nhomalt_oth_female=135;AC_ami=419;AN_ami=900;AF_ami=0.465556;nhomalt_ami=94;AC_oth=1036;AN_oth=2148;AF_oth=0.482309;nhomalt_oth=260;AC_male=30697;AN_male=69226;AF_male=0.443432;nhomalt_male=6978;AC_ami_female=224;AN_ami_female=470;AF_ami_female=0.476596;nhomalt_ami_female=54;AC_afr=16554;AN_afr=41894;AF_afr=0.39514;nhomalt_afr=3275;AC_eas_male=393;AN_eas_male=1672;AF_eas_male=0.235048;nhomalt_eas_male=49;AC_sas=1153;AN_sas=3048;AF_sas=0.378281;nhomalt_sas=230;AC_nfe_female=18585;AN_nfe_female=37356;AF_nfe_female=0.49751;nhomalt_nfe_female=4627;AC_asj_male=939;AN_asj_male=1560;AF_asj_male=0.601923;nhomalt_asj_male=288;AC_raw=64412;AN_raw=143332;AF_raw=0.44939;nhomalt_raw=14851;AC_oth_male=514;AN_oth_male=1050;AF_oth_male=0.489524;nhomalt_oth_male=125;AC_nfe_male=13525;AN_nfe_male=27146;AF_nfe_male=0.498232;nhomalt_nfe_male=3366;AC_asj=1947;AN_asj=3320;AF_asj=0.586446;nhomalt_asj=572;AC_amr_male=3861;AN_amr_male=7690;AF_amr_male=0.502081;nhomalt_amr_male=976;nhomalt=14792;AC_amr_female=2894;AN_amr_female=5874;AF_amr_female=0.49268;nhomalt_amr_female=703;AC_sas_female=208;AN_sas_female=566;AF_sas_female=0.367491;nhomalt_sas_female=43;AC_fin=3502;AN_fin=10420;AF_fin=0.336084;nhomalt_fin=591;AC_afr_female=8844;AN_afr_female=22620;AF_afr_female=0.390981;nhomalt_afr_female=1761;AC_sas_male=945;AN_sas_male=2482;AF_sas_male=0.380741;nhomalt_sas_male=187;AC_amr=6755;AN_amr=13564;AF_amr=0.498009;nhomalt_amr=1679;AC_nfe=32110;AN_nfe=64502;AF_nfe=0.497814;nhomalt_nfe=7993;AC_eas=744;AN_eas=3116;AF_eas=0.238768;nhomalt_eas=98;AC_ami_male=195;AN_ami_male=430;AF_ami_male=0.453488;nhomalt_ami_male=40;AC_fin_female=887;AN_fin_female=2498;AF_fin_female=0.355084;nhomalt_fin_female=158;faf95_afr=0.390102;faf99_afr=0.390102;faf95_sas=0.360144;faf99_sas=0.360144;faf95_adj=0.446455;faf99_adj=0.446454;faf95_amr=0.488084;faf99_amr=0.488084;faf95_nfe=0.493253;faf99_nfe=0.493253;faf95_eas=0.224553;faf99_eas=0.224554;vep=C|downstream_gene_variant|MODIFIER|TSPAN19|ENSG00000231738|Transcript|ENST00000525452|protein_coding|||,C|downstream_gene_variant|MODIFIER|TSPAN19|ENSG00000231738|Transcript|ENST00000529820|retained_intron|||,C|downstream_gene_variant|MODIFIER|TSPAN19|ENSG00000231738|Transcript|ENST00000532498|protein_coding|||,C|downstream_gene_variant|MODIFIER|TSPAN19|ENSG00000231738|Transcript|ENST00000532628|retained_intron|||
```
