## Supplemental File 2 for "Fast and Accurate Kinship Estimation Using Sparse SNPs in Relatively Large Database Searches": gnomad.genomes.r3.0.kintelligence_filtered.vcf (part 22 of 32)

```
chr12	86912043	rs2897395	G	A	69385000	PASS	AC=64260;AN=143008;AF=0.449345;variant_type=snv;n_alt_alleles=1;ReadPosRankSum=0.326;MQRankSum=-0.03;RAW_MQ=1.23106e+10;DP=3384334;MQ_DP=3421048;VarDP=3384334;MQ=59.9874;QD=20.5018;FS=0;SB=549659,551360,1139767,1143548;InbreedingCoeff=0.124273;AS_VQSLOD=23.7496;POSITIVE_TRAIN_SITE;culprit=AS_FS;SOR=0.693;AC_asj_female=763;AN_asj_female=1762;AF_asj_female=0.433031;nhomalt_asj_female=168;AC_eas_female=336;AN_eas_female=1440;AF_eas_female=0.233333;nhomalt_eas_female=30;AC_afr_male=3874;AN_afr_male=19280;AF_afr_male=0.200934;nhomalt_afr_male=409;AC_female=32522;AN_female=73726;AF_female=0.44112;nhomalt_female=8236;AC_fin_male=5150;AN_fin_male=7926;AF_fin_male=0.64976;nhomalt_fin_male=1689;AC_oth_female=491;AN_oth_female=1096;AF_oth_female=0.447993;nhomalt_oth_female=108;AC_ami=415;AN_ami=896;AF_ami=0.46317;nhomalt_ami=99;AC_oth=976;AN_oth=2146;AF_oth=0.4548;nhomalt_oth=230;AC_male=31738;AN_male=69282;AF_male=0.458099;nhomalt_male=8389;AC_ami_female=214;AN_ami_female=466;AF_ami_female=0.459227;nhomalt_ami_female=52;AC_afr=8468;AN_afr=41942;AF_afr=0.201898;nhomalt_afr=900;AC_eas_male=411;AN_eas_male=1680;AF_eas_male=0.244643;nhomalt_eas_male=47;AC_sas=1511;AN_sas=3032;AF_sas=0.498351;nhomalt_sas=376;AC_nfe_female=20893;AN_nfe_female=37332;AF_nfe_female=0.559654;nhomalt_nfe_female=5867;AC_asj_male=695;AN_asj_male=1558;AF_asj_male=0.446085;nhomalt_asj_male=154;AC_raw=64410;AN_raw=143342;AF_raw=0.449345;nhomalt_raw=16675;AC_oth_male=485;AN_oth_male=1050;AF_oth_male=0.461905;nhomalt_oth_male=122;AC_nfe_male=15214;AN_nfe_male=27148;AF_nfe_male=0.56041;nhomalt_nfe_male=4301;AC_asj=1458;AN_asj=3320;AF_asj=0.439157;nhomalt_asj=322;AC_amr_male=4485;AN_amr_male=7736;AF_amr_male=0.579757;nhomalt_amr_male=1317;nhomalt=16625;AC_amr_female=3308;AN_amr_female=5906;AF_amr_female=0.560108;nhomalt_amr_female=927;AC_sas_female=288;AN_sas_female=558;AF_sas_female=0.516129;nhomalt_sas_female=73;AC_fin=6785;AN_fin=10430;AF_fin=0.650527;nhomalt_fin=2209;AC_afr_female=4594;AN_afr_female=22662;AF_afr_female=0.202718;nhomalt_afr_female=491;AC_sas_male=1223;AN_sas_male=2474;AF_sas_male=0.494341;nhomalt_sas_male=303;AC_amr=7793;AN_amr=13642;AF_amr=0.571251;nhomalt_amr=2244;AC_nfe=36107;AN_nfe=64480;AF_nfe=0.559972;nhomalt_nfe=10168;AC_eas=747;AN_eas=3120;AF_eas=0.239423;nhomalt_eas=77;AC_ami_male=201;AN_ami_male=430;AF_ami_male=0.467442;nhomalt_ami_male=47;AC_fin_female=1635;AN_fin_female=2504;AF_fin_female=0.652955;nhomalt_fin_female=520;faf95_afr=0.198302;faf99_afr=0.198302;faf95_sas=0.477451;faf99_sas=0.477452;faf95_adj=0.446433;faf99_adj=0.446433;faf95_amr=0.560648;faf99_amr=0.560648;faf95_nfe=0.555133;faf99_nfe=0.555133;faf95_eas=0.225198;faf99_eas=0.225198;vep=A|intergenic_variant|MODIFIER|||Intergenic|||||
chr12	87844556	rs1381138	C	T	81639600	PASS	AC=77255;AN=142882;AF=0.540691;variant_type=snv;n_alt_alleles=1;ReadPosRankSum=0.134;MQRankSum=-0.02;RAW_MQ=1.39991e+10;DP=3861824;MQ_DP=3889223;VarDP=3861824;MQ=59.9955;QD=21.1402;FS=0.561322;SB=618355,578373,1370813,1294283;InbreedingCoeff=0.0515276;AS_VQSLOD=3.4465;NEGATIVE_TRAIN_SITE;POSITIVE_TRAIN_SITE;culprit=AS_QD;SOR=0.684;AC_asj_female=801;AN_asj_female=1760;AF_asj_female=0.455114;nhomalt_asj_female=170;AC_eas_female=246;AN_eas_female=1432;AF_eas_female=0.171788;nhomalt_eas_female=24;AC_afr_male=13256;AN_afr_male=19278;AF_afr_male=0.687623;nhomalt_afr_male=4542;AC_female=40837;AN_female=73682;AF_female=0.554233;nhomalt_female=11725;AC_fin_male=2983;AN_fin_male=7912;AF_fin_male=0.377022;nhomalt_fin_male=561;AC_oth_female=598;AN_oth_female=1098;AF_oth_female=0.544627;nhomalt_oth_female=170;AC_ami=532;AN_ami=894;AF_ami=0.595078;nhomalt_ami=154;AC_oth=1146;AN_oth=2146;AF_oth=0.534017;nhomalt_oth=309;AC_male=36418;AN_male=69200;AF_male=0.526272;nhomalt_male=10061;AC_ami_female=277;AN_ami_female=466;AF_ami_female=0.594421;nhomalt_ami_female=82;AC_afr=28785;AN_afr=41920;AF_afr=0.686665;nhomalt_afr=9874;AC_eas_male=258;AN_eas_male=1652;AF_eas_male=0.156174;nhomalt_eas_male=15;AC_sas=894;AN_sas=3036;AF_sas=0.294466;nhomalt_sas=122;AC_nfe_female=19308;AN_nfe_female=37336;AF_nfe_female=0.517142;nhomalt_nfe_female=4966;AC_asj_male=670;AN_asj_male=1560;AF_asj_male=0.429487;nhomalt_asj_male=143;AC_raw=77495;AN_raw=143322;AF_raw=0.540706;nhomalt_raw=21868;AC_oth_male=548;AN_oth_male=1048;AF_oth_male=0.522901;nhomalt_oth_male=139;AC_nfe_male=13920;AN_nfe_male=27126;AF_nfe_male=0.513161;nhomalt_nfe_male=3556;AC_asj=1471;AN_asj=3320;AF_asj=0.443072;nhomalt_asj=313;AC_amr_male=3803;AN_amr_male=7724;AF_amr_male=0.492361;nhomalt_amr_male=940;nhomalt=21786;AC_amr_female=2915;AN_amr_female=5884;AF_amr_female=0.495411;nhomalt_amr_female=754;AC_sas_female=169;AN_sas_female=564;AF_sas_female=0.299645;nhomalt_sas_female=29;AC_fin=3977;AN_fin=10412;AF_fin=0.381963;nhomalt_fin=759;AC_afr_female=15529;AN_afr_female=22642;AF_afr_female=0.685849;nhomalt_afr_female=5332;AC_sas_male=725;AN_sas_male=2472;AF_sas_male=0.293285;nhomalt_sas_male=93;AC_amr=6718;AN_amr=13608;AF_amr=0.49368;nhomalt_amr=1694;AC_nfe=33228;AN_nfe=64462;AF_nfe=0.515466;nhomalt_nfe=8522;AC_eas=504;AN_eas=3084;AF_eas=0.163424;nhomalt_eas=39;AC_ami_male=255;AN_ami_male=428;AF_ami_male=0.595794;nhomalt_ami_male=72;AC_fin_female=994;AN_fin_female=2500;AF_fin_female=0.3976;nhomalt_fin_female=198;faf95_afr=0.680021;faf99_afr=0.680021;faf95_sas=0.278456;faf99_sas=0.278456;faf95_adj=0.537494;faf99_adj=0.537495;faf95_amr=0.483814;faf99_amr=0.483814;faf95_nfe=0.510824;faf99_nfe=0.510824;faf95_eas=0.151637;faf99_eas=0.151637;vep=T|intergenic_variant|MODIFIER|||Intergenic|||||
chr12	88934558	.	T	C	8675350	PASS	AC=10014;AN=142984;AF=0.0700358;variant_type=snv;n_alt_alleles=1;ReadPosRankSum=0.347;MQRankSum=-0.016;RAW_MQ=2.25438e+09;DP=621206;MQ_DP=626288;VarDP=621206;MQ=59.9966;QD=13.9653;FS=0;SB=150348,143251,167916,159730;InbreedingCoeff=0.0430251;AS_VQSLOD=22.0382;NEGATIVE_TRAIN_SITE;POSITIVE_TRAIN_SITE;culprit=AS_FS;SOR=0.695;AC_asj_female=35;AN_asj_female=1760;AF_asj_female=0.0198864;nhomalt_asj_female=1;AC_eas_female=0;AN_eas_female=1432;AF_eas_female=0;nhomalt_eas_female=0;AC_afr_male=374;AN_afr_male=19326;AF_afr_male=0.0193522;nhomalt_afr_male=6;AC_female=5185;AN_female=73740;AF_female=0.0703146;nhomalt_female=264;AC_fin_male=1154;AN_fin_male=7946;AF_fin_male=0.14523;nhomalt_fin_male=94;AC_oth_female=61;AN_oth_female=1096;AF_oth_female=0.0556569;nhomalt_oth_female=2;AC_ami=48;AN_ami=900;AF_ami=0.0533333;nhomalt_ami=1;AC_oth=102;AN_oth=2148;AF_oth=0.047486;nhomalt_oth=3;AC_male=4829;AN_male=69244;AF_male=0.0697389;nhomalt_male=283;AC_ami_female=28;AN_ami_female=470;AF_ami_female=0.0595745;nhomalt_ami_female=1;AC_afr=790;AN_afr=42020;AF_afr=0.0188006;nhomalt_afr=11;AC_eas_male=0;AN_eas_male=1656;AF_eas_male=0;nhomalt_eas_male=0;AC_sas=41;AN_sas=3044;AF_sas=0.0134691;nhomalt_sas=0;AC_nfe_female=4078;AN_nfe_female=37328;AF_nfe_female=0.109248;nhomalt_nfe_female=227;AC_asj_male=25;AN_asj_male=1558;AF_asj_male=0.0160462;nhomalt_asj_male=1;AC_raw=10057;AN_raw=143332;AF_raw=0.0701658;nhomalt_raw=554;AC_oth_male=41;AN_oth_male=1052;AF_oth_male=0.0389734;nhomalt_oth_male=1;AC_nfe_male=2959;AN_nfe_male=27108;AF_nfe_male=0.109156;nhomalt_nfe_male=174;AC_asj=60;AN_asj=3318;AF_asj=0.0180832;nhomalt_asj=2;AC_amr_male=223;AN_amr_male=7690;AF_amr_male=0.0289987;nhomalt_amr_male=7;nhomalt=547;AC_amr_female=174;AN_amr_female=5890;AF_amr_female=0.0295416;nhomalt_amr_female=3;AC_sas_female=8;AN_sas_female=566;AF_sas_female=0.0141343;nhomalt_sas_female=0;AC_fin=1539;AN_fin=10450;AF_fin=0.147273;nhomalt_fin=119;AC_afr_female=416;AN_afr_female=22694;AF_afr_female=0.0183308;nhomalt_afr_female=5;AC_sas_male=33;AN_sas_male=2478;AF_sas_male=0.0133172;nhomalt_sas_male=0;AC_amr=397;AN_amr=13580;AF_amr=0.0292342;nhomalt_amr=10;AC_nfe=7037;AN_nfe=64436;AF_nfe=0.109209;nhomalt_nfe=401;AC_eas=0;AN_eas=3088;AF_eas=0;nhomalt_eas=0;AC_ami_male=20;AN_ami_male=430;AF_ami_male=0.0465116;nhomalt_ami_male=0;AC_fin_female=385;AN_fin_female=2504;AF_fin_female=0.153754;nhomalt_fin_female=25;faf95_afr=0.0177132;faf99_afr=0.0177135;faf95_sas=0.0102054;faf99_sas=0.0102052;faf95_adj=0.0688881;faf99_adj=0.068888;faf95_amr=0.0268631;faf99_amr=0.0268626;faf95_nfe=0.107076;faf99_nfe=0.107076;faf95_eas=0;faf99_eas=0;vep=C|regulatory_region_variant|MODIFIER|||RegulatoryFeature|ENSR00000465038|promoter_flanking_region|||,C|regulatory_region_variant|MODIFIER|||RegulatoryFeature|ENSR00000465039|CTCF_binding_site|||,C|TF_binding_site_variant|MODIFIER|||MotifFeature|ENSM00012953085||||,C|intergenic_variant|MODIFIER|||Intergenic|||||
chr12	89074506	rs1519956	G	A	42056300	PASS	AC=37981;AN=142978;AF=0.265642;variant_type=snv;n_alt_alleles=1;ReadPosRankSum=0.364;MQRankSum=0.022;RAW_MQ=8.67818e+09;DP=2390950;MQ_DP=2410796;VarDP=2390950;MQ=59.9976;QD=17.5898;FS=0;SB=497676,466907,734942,691425;InbreedingCoeff=0.067204;AS_VQSLOD=21.6674;POSITIVE_TRAIN_SITE;culprit=AS_FS;SOR=0.69;AC_asj_female=443;AN_asj_female=1762;AF_asj_female=0.251419;nhomalt_asj_female=49;AC_eas_female=634;AN_eas_female=1440;AF_eas_female=0.440278;nhomalt_eas_female=143;AC_afr_male=2062;AN_afr_male=19314;AF_afr_male=0.106762;nhomalt_afr_male=114;AC_female=19418;AN_female=73726;AF_female=0.263381;nhomalt_female=3017;AC_fin_male=2851;AN_fin_male=7892;AF_fin_male=0.361252;nhomalt_fin_male=498;AC_oth_female=312;AN_oth_female=1094;AF_oth_female=0.285192;nhomalt_oth_female=43;AC_ami=338;AN_ami=896;AF_ami=0.377232;nhomalt_ami=64;AC_oth=605;AN_oth=2144;AF_oth=0.282183;nhomalt_oth=93;AC_male=18563;AN_male=69252;AF_male=0.26805;nhomalt_male=2955;AC_ami_female=183;AN_ami_female=468;AF_ami_female=0.391026;nhomalt_ami_female=37;AC_afr=4398;AN_afr=41978;AF_afr=0.104769;nhomalt_afr=231;AC_eas_male=751;AN_eas_male=1674;AF_eas_male=0.448626;nhomalt_eas_male=182;AC_sas=890;AN_sas=3038;AF_sas=0.292956;nhomalt_sas=136;AC_nfe_female=12780;AN_nfe_female=37354;AF_nfe_female=0.342132;nhomalt_nfe_female=2179;AC_asj_male=423;AN_asj_male=1558;AF_asj_male=0.271502;nhomalt_asj_male=64;AC_raw=38091;AN_raw=143338;AF_raw=0.265743;nhomalt_raw=6001;AC_oth_male=293;AN_oth_male=1050;AF_oth_male=0.279048;nhomalt_oth_male=50;AC_nfe_male=9214;AN_nfe_male=27146;AF_nfe_male=0.339424;nhomalt_nfe_male=1615;AC_asj=866;AN_asj=3320;AF_asj=0.260843;nhomalt_asj=113;AC_amr_male=2107;AN_amr_male=7718;AF_amr_male=0.272998;nhomalt_amr_male=299;nhomalt=5972;AC_amr_female=1677;AN_amr_female=5878;AF_amr_female=0.285301;nhomalt_amr_female=264;AC_sas_female=183;AN_sas_female=566;AF_sas_female=0.323322;nhomalt_sas_female=30;AC_fin=3721;AN_fin=10392;AF_fin=0.358064;nhomalt_fin=653;AC_afr_female=2336;AN_afr_female=22664;AF_afr_female=0.103071;nhomalt_afr_female=117;AC_sas_male=707;AN_sas_male=2472;AF_sas_male=0.286003;nhomalt_sas_male=106;AC_amr=3784;AN_amr=13596;AF_amr=0.278317;nhomalt_amr=563;AC_nfe=21994;AN_nfe=64500;AF_nfe=0.340992;nhomalt_nfe=3794;AC_eas=1385;AN_eas=3114;AF_eas=0.444766;nhomalt_eas=325;AC_ami_male=155;AN_ami_male=428;AF_ami_male=0.36215;nhomalt_ami_male=27;AC_fin_female=870;AN_fin_female=2500;AF_fin_female=0.348;nhomalt_fin_female=155;faf95_afr=0.102184;faf99_afr=0.102184;faf95_sas=0.276993;faf99_sas=0.276992;faf95_adj=0.263404;faf99_adj=0.263403;faf95_amr=0.270916;faf99_amr=0.270916;faf95_nfe=0.337219;faf99_nfe=0.337219;faf95_eas=0.425291;faf99_eas=0.425292;vep=A|intron_variant&non_coding_transcript_variant|MODIFIER|AC024909.1|ENSG00000257156|Transcript|ENST00000549278|lincRNA||2/3|
chr12	89246581	rs796041	C	T	71116000	PASS	AC=63941;AN=142922;AF=0.447384;variant_type=snv;n_alt_alleles=1;ReadPosRankSum=0.353;MQRankSum=0;RAW_MQ=1.29833e+10;DP=3573179;MQ_DP=3606782;VarDP=3573179;MQ=59.9974;QD=19.9027;FS=0;SB=588688,627212,1135732,1221547;InbreedingCoeff=0.0559575;AS_VQSLOD=23.6818;POSITIVE_TRAIN_SITE;culprit=AS_FS;SOR=0.703;AC_asj_female=1044;AN_asj_female=1762;AF_asj_female=0.592509;nhomalt_asj_female=308;AC_eas_female=619;AN_eas_female=1442;AF_eas_female=0.429265;nhomalt_eas_female=131;AC_afr_male=5420;AN_afr_male=19284;AF_afr_male=0.281062;nhomalt_afr_male=775;AC_female=32564;AN_female=73702;AF_female=0.441833;nhomalt_female=7685;AC_fin_male=4641;AN_fin_male=7898;AF_fin_male=0.587617;nhomalt_fin_male=1320;AC_oth_female=482;AN_oth_female=1094;AF_oth_female=0.440585;nhomalt_oth_female=122;AC_ami=365;AN_ami=900;AF_ami=0.405556;nhomalt_ami=70;AC_oth=1003;AN_oth=2146;AF_oth=0.467381;nhomalt_oth=265;AC_male=31377;AN_male=69220;AF_male=0.453294;nhomalt_male=7599;AC_ami_female=191;AN_ami_female=470;AF_ami_female=0.406383;nhomalt_ami_female=40;AC_afr=11803;AN_afr=41926;AF_afr=0.28152;nhomalt_afr=1638;AC_eas_male=685;AN_eas_male=1666;AF_eas_male=0.411164;nhomalt_eas_male=141;AC_sas=1549;AN_sas=3044;AF_sas=0.50887;nhomalt_sas=404;AC_nfe_female=19593;AN_nfe_female=37346;AF_nfe_female=0.524634;nhomalt_nfe_female=5166;AC_asj_male=845;AN_asj_male=1560;AF_asj_male=0.541667;nhomalt_asj_male=230;AC_raw=64113;AN_raw=143326;AF_raw=0.447323;nhomalt_raw=15331;AC_oth_male=521;AN_oth_male=1052;AF_oth_male=0.495247;nhomalt_oth_male=143;AC_nfe_male=14428;AN_nfe_male=27140;AF_nfe_male=0.531614;nhomalt_nfe_male=3856;AC_asj=1889;AN_asj=3322;AF_asj=0.568633;nhomalt_asj=538;AC_amr_male=3376;AN_amr_male=7710;AF_amr_male=0.437873;nhomalt_amr_male=765;nhomalt=15284;AC_amr_female=2538;AN_amr_female=5884;AF_amr_female=0.431339;nhomalt_amr_female=555;AC_sas_female=262;AN_sas_female=564;AF_sas_female=0.464539;nhomalt_sas_female=65;AC_fin=6093;AN_fin=10396;AF_fin=0.586091;nhomalt_fin=1755;AC_afr_female=6383;AN_afr_female=22642;AF_afr_female=0.28191;nhomalt_afr_female=863;AC_sas_male=1287;AN_sas_male=2480;AF_sas_male=0.518952;nhomalt_sas_male=339;AC_amr=5914;AN_amr=13594;AF_amr=0.435045;nhomalt_amr=1320;AC_nfe=34021;AN_nfe=64486;AF_nfe=0.527572;nhomalt_nfe=9022;AC_eas=1304;AN_eas=3108;AF_eas=0.419562;nhomalt_eas=272;AC_ami_male=174;AN_ami_male=430;AF_ami_male=0.404651;nhomalt_ami_male=30;AC_fin_female=1452;AN_fin_female=2498;AF_fin_female=0.581265;nhomalt_fin_female=435;faf95_afr=0.277271;faf99_afr=0.277271;faf95_sas=0.48779;faf99_sas=0.487791;faf95_adj=0.444477;faf99_adj=0.444478;faf95_amr=0.425781;faf99_amr=0.425781;faf95_nfe=0.522875;faf99_nfe=0.522876;faf95_eas=0.400636;faf99_eas=0.400635;vep=T|intron_variant&non_coding_transcript_variant|MODIFIER|AC024909.1|ENSG00000257156|Transcript|ENST00000549278|lincRNA||1/3|
chr12	89378126	rs704061	T	C	72729300	PASS	AC=70436;AN=142962;AF=0.49269;variant_type=snv;n_alt_alleles=1;ReadPosRankSum=0.347;MQRankSum=-0.022;RAW_MQ=1.3397e+10;DP=3667212;MQ_DP=3721870;VarDP=3667212;MQ=59.9961;QD=19.8323;FS=9.64327e-16;SB=608382,605515,1232896,1220419;InbreedingCoeff=0.0220898;AS_VQSLOD=23.5981;POSITIVE_TRAIN_SITE;culprit=AS_FS;SOR=0.699;AC_asj_female=854;AN_asj_female=1762;AF_asj_female=0.484677;nhomalt_asj_female=208;AC_eas_female=554;AN_eas_female=1442;AF_eas_female=0.384189;nhomalt_eas_female=115;AC_afr_male=11101;AN_afr_male=19272;AF_afr_male=0.576017;nhomalt_afr_male=3228;AC_female=36665;AN_female=73688;AF_female=0.497571;nhomalt_female=9301;AC_fin_male=2937;AN_fin_male=7916;AF_fin_male=0.371021;nhomalt_fin_male=544;AC_oth_female=571;AN_oth_female=1098;AF_oth_female=0.520036;nhomalt_oth_female=153;AC_ami=402;AN_ami=900;AF_ami=0.446667;nhomalt_ami=94;AC_oth=1109;AN_oth=2152;AF_oth=0.515335;nhomalt_oth=302;AC_male=33771;AN_male=69274;AF_male=0.487499;nhomalt_male=8436;AC_ami_female=204;AN_ami_female=470;AF_ami_female=0.434043;nhomalt_ami_female=43;AC_afr=24194;AN_afr=41892;AF_afr=0.577533;nhomalt_afr=7035;AC_eas_male=676;AN_eas_male=1678;AF_eas_male=0.402861;nhomalt_eas_male=125;AC_sas=1512;AN_sas=3040;AF_sas=0.497368;nhomalt_sas=364;AC_nfe_female=17276;AN_nfe_female=37348;AF_nfe_female=0.462568;nhomalt_nfe_female=4007;AC_asj_male=759;AN_asj_male=1560;AF_asj_male=0.486538;nhomalt_asj_male=177;AC_raw=70617;AN_raw=143328;AF_raw=0.492695;nhomalt_raw=17792;AC_oth_male=538;AN_oth_male=1054;AF_oth_male=0.510436;nhomalt_oth_male=149;AC_nfe_male=12516;AN_nfe_male=27154;AF_nfe_male=0.460927;nhomalt_nfe_male=2883;AC_asj=1613;AN_asj=3322;AF_asj=0.485551;nhomalt_asj=385;AC_amr_male=3810;AN_amr_male=7732;AF_amr_male=0.492757;nhomalt_amr_male=980;nhomalt=17737;AC_amr_female=2925;AN_amr_female=5884;AF_amr_female=0.497111;nhomalt_amr_female=730;AC_sas_female=276;AN_sas_female=562;AF_sas_female=0.491103;nhomalt_sas_female=65;AC_fin=3849;AN_fin=10418;AF_fin=0.369457;nhomalt_fin=717;AC_afr_female=13093;AN_afr_female=22620;AF_afr_female=0.578824;nhomalt_afr_female=3807;AC_sas_male=1236;AN_sas_male=2478;AF_sas_male=0.498789;nhomalt_sas_male=299;AC_amr=6735;AN_amr=13616;AF_amr=0.494639;nhomalt_amr=1710;AC_nfe=29792;AN_nfe=64502;AF_nfe=0.461877;nhomalt_nfe=6890;AC_eas=1230;AN_eas=3120;AF_eas=0.394231;nhomalt_eas=240;AC_ami_male=198;AN_ami_male=430;AF_ami_male=0.460465;nhomalt_ami_male=51;AC_fin_female=912;AN_fin_female=2502;AF_fin_female=0.364508;nhomalt_fin_female=173;faf95_afr=0.571439;faf99_afr=0.571439;faf95_sas=0.476518;faf99_sas=0.476517;faf95_adj=0.48964;faf99_adj=0.48964;faf95_amr=0.484766;faf99_amr=0.484766;faf95_nfe=0.457484;faf99_nfe=0.457484;faf95_eas=0.375925;faf99_eas=0.375925;vep=C|intergenic_variant|MODIFIER|||Intergenic|||||
chr12	89734878	rs1405780	A	G	76816100	PASS	AC=73282;AN=142852;AF=0.512992;variant_type=snv;n_alt_alleles=1;ReadPosRankSum=0.342;MQRankSum=-0.02;RAW_MQ=1.33127e+10;DP=3665600;MQ_DP=3698525;VarDP=3665600;MQ=59.9956;QD=20.9559;FS=0;SB=578409,567562,1275784,1243845;InbreedingCoeff=0.0298858;AS_VQSLOD=24.1064;NEGATIVE_TRAIN_SITE;POSITIVE_TRAIN_SITE;culprit=AS_FS;SOR=0.7;AC_asj_female=1025;AN_asj_female=1758;AF_asj_female=0.583049;nhomalt_asj_female=297;AC_eas_female=1164;AN_eas_female=1446;AF_eas_female=0.804979;nhomalt_eas_female=475;AC_afr_male=7861;AN_afr_male=19254;AF_afr_male=0.408279;nhomalt_afr_male=1589;AC_female=37950;AN_female=73666;AF_female=0.515163;nhomalt_female=10076;AC_fin_male=3811;AN_fin_male=7888;AF_fin_male=0.483139;nhomalt_fin_male=920;AC_oth_female=560;AN_oth_female=1096;AF_oth_female=0.510949;nhomalt_oth_female=146;AC_ami=401;AN_ami=896;AF_ami=0.447545;nhomalt_ami=87;AC_oth=1114;AN_oth=2150;AF_oth=0.51814;nhomalt_oth=284;AC_male=35332;AN_male=69186;AF_male=0.510681;nhomalt_male=9243;AC_ami_female=210;AN_ami_female=468;AF_ami_female=0.448718;nhomalt_ami_female=51;AC_afr=17083;AN_afr=41846;AF_afr=0.408235;nhomalt_afr=3467;AC_eas_male=1335;AN_eas_male=1686;AF_eas_male=0.791815;nhomalt_eas_male=527;AC_sas=2171;AN_sas=3026;AF_sas=0.717449;nhomalt_sas=771;AC_nfe_female=21334;AN_nfe_female=37352;AF_nfe_female=0.571161;nhomalt_nfe_female=6087;AC_asj_male=865;AN_asj_male=1562;AF_asj_male=0.553777;nhomalt_asj_male=247;AC_raw=73493;AN_raw=143330;AF_raw=0.512754;nhomalt_raw=19377;AC_oth_male=554;AN_oth_male=1054;AF_oth_male=0.525617;nhomalt_oth_male=138;AC_nfe_male=15380;AN_nfe_male=27128;AF_nfe_male=0.566942;nhomalt_nfe_male=4332;AC_asj=1890;AN_asj=3320;AF_asj=0.569277;nhomalt_asj=544;AC_amr_male=3564;AN_amr_male=7722;AF_amr_male=0.461538;nhomalt_amr_male=824;nhomalt=19319;AC_amr_female=2800;AN_amr_female=5888;AF_amr_female=0.475543;nhomalt_amr_female=678;AC_sas_female=400;AN_sas_female=562;AF_sas_female=0.711744;nhomalt_sas_female=141;AC_fin=5046;AN_fin=10392;AF_fin=0.485566;nhomalt_fin=1243;AC_afr_female=9222;AN_afr_female=22592;AF_afr_female=0.408198;nhomalt_afr_female=1878;AC_sas_male=1771;AN_sas_male=2464;AF_sas_male=0.71875;nhomalt_sas_male=630;AC_amr=6364;AN_amr=13610;AF_amr=0.467597;nhomalt_amr=1502;AC_nfe=36714;AN_nfe=64480;AF_nfe=0.569386;nhomalt_nfe=10419;AC_eas=2499;AN_eas=3132;AF_eas=0.797893;nhomalt_eas=1002;AC_ami_male=191;AN_ami_male=428;AF_ami_male=0.446262;nhomalt_ami_male=36;AC_fin_female=1235;AN_fin_female=2504;AF_fin_female=0.493211;nhomalt_fin_female=323;faf95_afr=0.403111;faf99_afr=0.403111;faf95_sas=0.692311;faf99_sas=0.69231;faf95_adj=0.509879;faf99_adj=0.509879;faf95_amr=0.457998;faf99_amr=0.457998;faf95_nfe=0.564507;faf99_nfe=0.564506;faf95_eas=0.771822;faf99_eas=0.771822;vep=G|intergenic_variant|MODIFIER|||Intergenic|||||
chr12	90583354	rs2051713	C	T	83711000	PASS	AC=82363;AN=142326;AF=0.578693;variant_type=snv;n_alt_alleles=1;ReadPosRankSum=0.357;MQRankSum=0;RAW_MQ=1.3443e+10;DP=3693504;MQ_DP=3734591;VarDP=3693504;MQ=59.9966;QD=22.6644;FS=0;SB=506682,507166,1336337,1343320;InbreedingCoeff=0.121165;AS_VQSLOD=22.243;culprit=AS_FS;SOR=0.697;AC_asj_female=603;AN_asj_female=1762;AF_asj_female=0.342225;nhomalt_asj_female=92;AC_eas_female=879;AN_eas_female=1444;AF_eas_female=0.608726;nhomalt_eas_female=263;AC_afr_male=15996;AN_afr_male=19262;AF_afr_male=0.830443;nhomalt_afr_male=6671;AC_female=42461;AN_female=73446;AF_female=0.578125;nhomalt_female=13352;AC_fin_male=4126;AN_fin_male=7838;AF_fin_male=0.52641;nhomalt_fin_male=1085;AC_oth_female=584;AN_oth_female=1084;AF_oth_female=0.538745;nhomalt_oth_female=164;AC_ami=345;AN_ami=898;AF_ami=0.384187;nhomalt_ami=68;AC_oth=1131;AN_oth=2130;AF_oth=0.530986;nhomalt_oth=310;AC_male=39902;AN_male=68880;AF_male=0.579297;nhomalt_male=12569;AC_ami_female=201;AN_ami_female=468;AF_ami_female=0.429487;nhomalt_ami_female=46;AC_afr=34772;AN_afr=41856;AF_afr=0.830753;nhomalt_afr=14467;AC_eas_male=1020;AN_eas_male=1676;AF_eas_male=0.608592;nhomalt_eas_male=316;AC_sas=1501;AN_sas=3016;AF_sas=0.497679;nhomalt_sas=389;AC_nfe_female=16695;AN_nfe_female=37210;AF_nfe_female=0.44867;nhomalt_nfe_female=3727;AC_asj_male=547;AN_asj_male=1560;AF_asj_male=0.350641;nhomalt_asj_male=97;AC_raw=82789;AN_raw=143224;AF_raw=0.578039;nhomalt_raw=26044;AC_oth_male=547;AN_oth_male=1046;AF_oth_male=0.522945;nhomalt_oth_male=146;AC_nfe_male=12125;AN_nfe_male=26978;AF_nfe_male=0.44944;nhomalt_nfe_male=2771;AC_asj=1150;AN_asj=3322;AF_asj=0.346177;nhomalt_asj=189;AC_amr_male=4177;AN_amr_male=7636;AF_amr_male=0.547014;nhomalt_amr_male=1148;nhomalt=25921;AC_amr_female=3204;AN_amr_female=5832;AF_amr_female=0.549383;nhomalt_amr_female=888;AC_sas_female=281;AN_sas_female=562;AF_sas_female=0.5;nhomalt_sas_female=76;AC_fin=5364;AN_fin=10328;AF_fin=0.519365;nhomalt_fin=1385;AC_afr_female=18776;AN_afr_female=22594;AF_afr_female=0.831017;nhomalt_afr_female=7796;AC_sas_male=1220;AN_sas_male=2454;AF_sas_male=0.497148;nhomalt_sas_male=313;AC_amr=7381;AN_amr=13468;AF_amr=0.54804;nhomalt_amr=2036;AC_nfe=28820;AN_nfe=64188;AF_nfe=0.448994;nhomalt_nfe=6498;AC_eas=1899;AN_eas=3120;AF_eas=0.608654;nhomalt_eas=579;AC_ami_male=144;AN_ami_male=430;AF_ami_male=0.334884;nhomalt_ami_male=22;AC_fin_female=1238;AN_fin_female=2490;AF_fin_female=0.497189;nhomalt_fin_female=300;faf95_afr=0.823438;faf99_afr=0.823438;faf95_sas=0.476739;faf99_sas=0.476739;faf95_adj=0.575379;faf99_adj=0.575379;faf95_amr=0.537589;faf99_amr=0.537589;faf95_nfe=0.444652;faf99_nfe=0.444652;faf95_eas=0.585863;faf99_eas=0.585863;vep=T|intergenic_variant|MODIFIER|||Intergenic|||||
chr12	90882221	rs4272843	T	C	59584200	PASS	AC=56104;AN=143012;AF=0.392303;variant_type=snv;n_alt_alleles=1;ReadPosRankSum=0.376;MQRankSum=-0.019;RAW_MQ=1.1665e+10;DP=3212707;MQ_DP=3240565;VarDP=3212707;MQ=59.9973;QD=18.5464;FS=4.82164e-16;SB=637341,568286,1062463,944617;InbreedingCoeff=0.00468986;AS_VQSLOD=23.3525;POSITIVE_TRAIN_SITE;culprit=AS_FS;SOR=0.696;AC_asj_female=701;AN_asj_female=1760;AF_asj_female=0.398295;nhomalt_asj_female=133;AC_eas_female=651;AN_eas_female=1448;AF_eas_female=0.449586;nhomalt_eas_female=141;AC_afr_male=7781;AN_afr_male=19268;AF_afr_male=0.40383;nhomalt_afr_male=1575;AC_female=29446;AN_female=73738;AF_female=0.399333;nhomalt_female=5946;AC_fin_male=2452;AN_fin_male=7934;AF_fin_male=0.30905;nhomalt_fin_male=392;AC_oth_female=441;AN_oth_female=1096;AF_oth_female=0.402372;nhomalt_oth_female=81;AC_ami=456;AN_ami=898;AF_ami=0.507795;nhomalt_ami=115;AC_oth=858;AN_oth=2150;AF_oth=0.39907;nhomalt_oth=155;AC_male=26658;AN_male=69274;AF_male=0.38482;nhomalt_male=5133;AC_ami_female=229;AN_ami_female=468;AF_ami_female=0.489316;nhomalt_ami_female=62;AC_afr=17179;AN_afr=41904;AF_afr=0.409961;nhomalt_afr=3553;AC_eas_male=793;AN_eas_male=1678;AF_eas_male=0.472586;nhomalt_eas_male=183;AC_sas=907;AN_sas=3042;AF_sas=0.298159;nhomalt_sas=139;AC_nfe_female=14630;AN_nfe_female=37370;AF_nfe_female=0.391491;nhomalt_nfe_female=2880;AC_asj_male=593;AN_asj_male=1562;AF_asj_male=0.379641;nhomalt_asj_male=104;AC_raw=56253;AN_raw=143330;AF_raw=0.392472;nhomalt_raw=11119;AC_oth_male=417;AN_oth_male=1054;AF_oth_male=0.395636;nhomalt_oth_male=74;AC_nfe_male=10699;AN_nfe_male=27148;AF_nfe_male=0.394099;nhomalt_nfe_male=2065;AC_asj=1294;AN_asj=3322;AF_asj=0.389524;nhomalt_asj=237;AC_amr_male=2949;AN_amr_male=7724;AF_amr_male=0.381797;nhomalt_amr_male=576;nhomalt=11079;AC_amr_female=2367;AN_amr_female=5896;AF_amr_female=0.401459;nhomalt_amr_female=479;AC_sas_female=160;AN_sas_female=566;AF_sas_female=0.282686;nhomalt_sas_female=28;AC_fin=3321;AN_fin=10432;AF_fin=0.318347;nhomalt_fin=556;AC_afr_female=9398;AN_afr_female=22636;AF_afr_female=0.415179;nhomalt_afr_female=1978;AC_sas_male=747;AN_sas_male=2476;AF_sas_male=0.301696;nhomalt_sas_male=111;AC_amr=5316;AN_amr=13620;AF_amr=0.390308;nhomalt_amr=1055;AC_nfe=25329;AN_nfe=64518;AF_nfe=0.392588;nhomalt_nfe=4945;AC_eas=1444;AN_eas=3126;AF_eas=0.461932;nhomalt_eas=324;AC_ami_male=227;AN_ami_male=430;AF_ami_male=0.527907;nhomalt_ami_male=53;AC_fin_female=869;AN_fin_female=2498;AF_fin_female=0.347878;nhomalt_fin_female=164;faf95_afr=0.404829;faf99_afr=0.40483;faf95_sas=0.282063;faf99_sas=0.282063;faf95_adj=0.389582;faf99_adj=0.389582;faf95_amr=0.381545;faf99_amr=0.381544;faf95_nfe=0.388539;faf99_nfe=0.388539;faf95_eas=0.44212;faf99_eas=0.44212;vep=C|intergenic_variant|MODIFIER|||Intergenic|||||
chr12	91586723	rs4399376	T	C	92676600	PASS	AC=84674;AN=143016;AF=0.59206;variant_type=snv;n_alt_alleles=1;ReadPosRankSum=0.394;MQRankSum=-0.016;RAW_MQ=1.52987e+10;DP=4214807;MQ_DP=4250027;VarDP=4214807;MQ=59.9973;QD=21.9883;FS=0;SB=601356,598517,1504306,1510628;InbreedingCoeff=0.0611567;AS_VQSLOD=24.6292;POSITIVE_TRAIN_SITE;culprit=AS_FS;SOR=0.693;AC_asj_female=844;AN_asj_female=1762;AF_asj_female=0.479001;nhomalt_asj_female=213;AC_eas_female=909;AN_eas_female=1442;AF_eas_female=0.630374;nhomalt_eas_female=289;AC_afr_male=14676;AN_afr_male=19314;AF_afr_male=0.759863;nhomalt_afr_male=5594;AC_female=44217;AN_female=73728;AF_female=0.599731;nhomalt_female=13774;AC_fin_male=3363;AN_fin_male=7922;AF_fin_male=0.424514;nhomalt_fin_male=705;AC_oth_female=657;AN_oth_female=1094;AF_oth_female=0.600548;nhomalt_oth_female=190;AC_ami=448;AN_ami=898;AF_ami=0.498886;nhomalt_ami=122;AC_oth=1275;AN_oth=2148;AF_oth=0.593575;nhomalt_oth=374;AC_male=40457;AN_male=69288;AF_male=0.583896;nhomalt_male=12342;AC_ami_female=231;AN_ami_female=470;AF_ami_female=0.491489;nhomalt_ami_female=65;AC_afr=32010;AN_afr=41960;AF_afr=0.762869;nhomalt_afr=12249;AC_eas_male=1043;AN_eas_male=1676;AF_eas_male=0.622315;nhomalt_eas_male=330;AC_sas=1482;AN_sas=3038;AF_sas=0.487821;nhomalt_sas=353;AC_nfe_female=19141;AN_nfe_female=37356;AF_nfe_female=0.512394;nhomalt_nfe_female=4903;AC_asj_male=765;AN_asj_male=1562;AF_asj_male=0.489757;nhomalt_asj_male=201;AC_raw=84890;AN_raw=143362;AF_raw=0.592137;nhomalt_raw=26192;AC_oth_male=618;AN_oth_male=1054;AF_oth_male=0.586338;nhomalt_oth_male=184;AC_nfe_male=13715;AN_nfe_male=27146;AF_nfe_male=0.505231;nhomalt_nfe_male=3447;AC_asj=1609;AN_asj=3324;AF_asj=0.484055;nhomalt_asj=414;AC_amr_male=4860;AN_amr_male=7714;AF_amr_male=0.630023;nhomalt_amr_male=1539;nhomalt=26116;AC_amr_female=3712;AN_amr_female=5892;AF_amr_female=0.630007;nhomalt_amr_female=1160;AC_sas_female=282;AN_sas_female=566;AF_sas_female=0.498233;nhomalt_sas_female=68;AC_fin=4470;AN_fin=10422;AF_fin=0.4289;nhomalt_fin=936;AC_afr_female=17334;AN_afr_female=22646;AF_afr_female=0.765433;nhomalt_afr_female=6655;AC_sas_male=1200;AN_sas_male=2472;AF_sas_male=0.485437;nhomalt_sas_male=285;AC_amr=8572;AN_amr=13606;AF_amr=0.630016;nhomalt_amr=2699;AC_nfe=32856;AN_nfe=64502;AF_nfe=0.50938;nhomalt_nfe=8350;AC_eas=1952;AN_eas=3118;AF_eas=0.626042;nhomalt_eas=619;AC_ami_male=217;AN_ami_male=428;AF_ami_male=0.507009;nhomalt_ami_male=57;AC_fin_female=1107;AN_fin_female=2500;AF_fin_female=0.4428;nhomalt_fin_female=231;faf95_afr=0.755869;faf99_afr=0.755869;faf95_sas=0.467166;faf99_sas=0.467166;faf95_adj=0.588716;faf99_adj=0.588716;faf95_amr=0.618865;faf99_amr=0.618865;faf95_nfe=0.504765;faf99_nfe=0.504766;faf95_eas=0.602919;faf99_eas=0.602918;vep=C|regulatory_region_variant|MODIFIER|||RegulatoryFeature|ENSR00000465591|enhancer|||,C|intergenic_variant|MODIFIER|||Intergenic|||||
chr12	91784131	rs1387759	A	G	98706800	PASS	AC=92504;AN=143016;AF=0.646809;variant_type=snv;n_alt_alleles=1;ReadPosRankSum=0.353;MQRankSum=-0.014;RAW_MQ=1.60838e+10;DP=4434126;MQ_DP=4468085;VarDP=4434126;MQ=59.9976;QD=22.2607;FS=9.64327e-16;SB=579806,569891,1660919,1623510;InbreedingCoeff=0.0472943;AS_VQSLOD=24.6799;POSITIVE_TRAIN_SITE;culprit=AS_FS;SOR=0.699;AC_asj_female=865;AN_asj_female=1760;AF_asj_female=0.491477;nhomalt_asj_female=208;AC_eas_female=1103;AN_eas_female=1442;AF_eas_female=0.76491;nhomalt_eas_female=417;AC_afr_male=15346;AN_afr_male=19314;AF_afr_male=0.794553;nhomalt_afr_male=6100;AC_female=47520;AN_female=73734;AF_female=0.644479;nhomalt_female=15685;AC_fin_male=4896;AN_fin_male=7922;AF_fin_male=0.618026;nhomalt_fin_male=1483;AC_oth_female=694;AN_oth_female=1098;AF_oth_female=0.632058;nhomalt_oth_female=208;AC_ami=380;AN_ami=896;AF_ami=0.424107;nhomalt_ami=79;AC_oth=1392;AN_oth=2152;AF_oth=0.64684;nhomalt_oth=446;AC_male=44984;AN_male=69282;AF_male=0.649288;nhomalt_male=14996;AC_ami_female=197;AN_ami_female=468;AF_ami_female=0.42094;nhomalt_ami_female=45;AC_afr=33209;AN_afr=41948;AF_afr=0.791671;nhomalt_afr=13144;AC_eas_male=1314;AN_eas_male=1668;AF_eas_male=0.78777;nhomalt_eas_male=510;AC_sas=1868;AN_sas=3040;AF_sas=0.614474;nhomalt_sas=578;AC_nfe_female=20922;AN_nfe_female=37364;AF_nfe_female=0.559951;nhomalt_nfe_female=5827;AC_asj_male=727;AN_asj_male=1562;AF_asj_male=0.465429;nhomalt_asj_male=163;AC_raw=92729;AN_raw=143356;AF_raw=0.646844;nhomalt_raw=30765;AC_oth_male=698;AN_oth_male=1054;AF_oth_male=0.662239;nhomalt_oth_male=238;AC_nfe_male=14997;AN_nfe_male=27140;AF_nfe_male=0.552579;nhomalt_nfe_male=4174;AC_asj=1592;AN_asj=3322;AF_asj=0.479229;nhomalt_asj=371;AC_amr_male=5282;AN_amr_male=7720;AF_amr_male=0.684197;nhomalt_amr_male=1808;nhomalt=30681;AC_amr_female=4058;AN_amr_female=5902;AF_amr_female=0.687564;nhomalt_amr_female=1408;AC_sas_female=327;AN_sas_female=566;AF_sas_female=0.577739;nhomalt_sas_female=92;AC_fin=6387;AN_fin=10422;AF_fin=0.612838;nhomalt_fin=1919;AC_afr_female=17863;AN_afr_female=22634;AF_afr_female=0.789211;nhomalt_afr_female=7044;AC_sas_male=1541;AN_sas_male=2474;AF_sas_male=0.622878;nhomalt_sas_male=486;AC_amr=9340;AN_amr=13622;AF_amr=0.685656;nhomalt_amr=3216;AC_nfe=35919;AN_nfe=64504;AF_nfe=0.556849;nhomalt_nfe=10001;AC_eas=2417;AN_eas=3110;AF_eas=0.77717;nhomalt_eas=927;AC_ami_male=183;AN_ami_male=428;AF_ami_male=0.42757;nhomalt_ami_male=34;AC_fin_female=1491;AN_fin_female=2500;AF_fin_female=0.5964;nhomalt_fin_female=436;faf95_afr=0.784538;faf99_afr=0.784538;faf95_sas=0.591276;faf99_sas=0.591276;faf95_adj=0.643314;faf99_adj=0.643314;faf95_amr=0.674027;faf99_amr=0.674027;faf95_nfe=0.552024;faf99_nfe=0.552024;faf95_eas=0.751352;faf99_eas=0.751352;vep=G|intergenic_variant|MODIFIER|||Intergenic|||||
chr12	92003593	rs4567507	T	C	72982700	PASS	AC=69268;AN=143096;AF=0.484067;variant_type=snv;n_alt_alleles=1;ReadPosRankSum=0.377;MQRankSum=0;RAW_MQ=1.34002e+10;DP=3695497;MQ_DP=3722704;VarDP=3695497;MQ=59.9966;QD=19.7491;FS=0;SB=584722,609996,1219761,1281018;InbreedingCoeff=0.0648225;AS_VQSLOD=23.5972;POSITIVE_TRAIN_SITE;culprit=AS_FS;SOR=0.7;AC_asj_female=771;AN_asj_female=1762;AF_asj_female=0.437571;nhomalt_asj_female=173;AC_eas_female=733;AN_eas_female=1444;AF_eas_female=0.507618;nhomalt_eas_female=181;AC_afr_male=5699;AN_afr_male=19298;AF_afr_male=0.295316;nhomalt_afr_male=847;AC_female=35224;AN_female=73774;AF_female=0.477458;nhomalt_female=8933;AC_fin_male=4966;AN_fin_male=7912;AF_fin_male=0.627654;nhomalt_fin_male=1564;AC_oth_female=557;AN_oth_female=1100;AF_oth_female=0.506364;nhomalt_oth_female=143;AC_ami=418;AN_ami=898;AF_ami=0.465479;nhomalt_ami=100;AC_oth=1084;AN_oth=2154;AF_oth=0.50325;nhomalt_oth=277;AC_male=34044;AN_male=69322;AF_male=0.4911;nhomalt_male=8981;AC_ami_female=211;AN_ami_female=468;AF_ami_female=0.450855;nhomalt_ami_female=50;AC_afr=12517;AN_afr=41948;AF_afr=0.298393;nhomalt_afr=1852;AC_eas_male=796;AN_eas_male=1680;AF_eas_male=0.47381;nhomalt_eas_male=196;AC_sas=2117;AN_sas=3046;AF_sas=0.69501;nhomalt_sas=735;AC_nfe_female=20966;AN_nfe_female=37384;AF_nfe_female=0.560828;nhomalt_nfe_female=5866;AC_asj_male=680;AN_asj_male=1560;AF_asj_male=0.435897;nhomalt_asj_male=143;AC_raw=69424;AN_raw=143362;AF_raw=0.484257;nhomalt_raw=17970;AC_oth_male=527;AN_oth_male=1054;AF_oth_male=0.5;nhomalt_oth_male=134;AC_nfe_male=15322;AN_nfe_male=27162;AF_nfe_male=0.564097;nhomalt_nfe_male=4332;AC_asj=1451;AN_asj=3322;AF_asj=0.436785;nhomalt_asj=316;AC_amr_male=4118;AN_amr_male=7744;AF_amr_male=0.531767;nhomalt_amr_male=1114;nhomalt=17914;AC_amr_female=3227;AN_amr_female=5900;AF_amr_female=0.546949;nhomalt_amr_female=899;AC_sas_female=388;AN_sas_female=564;AF_sas_female=0.687943;nhomalt_sas_female=134;AC_fin=6519;AN_fin=10414;AF_fin=0.625984;nhomalt_fin=2046;AC_afr_female=6818;AN_afr_female=22650;AF_afr_female=0.301015;nhomalt_afr_female=1005;AC_sas_male=1729;AN_sas_male=2482;AF_sas_male=0.696616;nhomalt_sas_male=601;AC_amr=7345;AN_amr=13644;AF_amr=0.538332;nhomalt_amr=2013;AC_nfe=36288;AN_nfe=64546;AF_nfe=0.562204;nhomalt_nfe=10198;AC_eas=1529;AN_eas=3124;AF_eas=0.489437;nhomalt_eas=377;AC_ami_male=207;AN_ami_male=430;AF_ami_male=0.481395;nhomalt_ami_male=50;AC_fin_female=1553;AN_fin_female=2502;AF_fin_female=0.620703;nhomalt_fin_female=482;faf95_afr=0.294019;faf99_afr=0.29402;faf95_sas=0.670351;faf99_sas=0.670352;faf95_adj=0.481045;faf99_adj=0.481045;faf95_amr=0.528041;faf99_amr=0.528041;faf95_nfe=0.557357;faf99_nfe=0.557358;faf95_eas=0.469032;faf99_eas=0.469031;vep=C|intron_variant&non_coding_transcript_variant|MODIFIER|LINC01619|ENSG00000257242|Transcript|ENST00000546975|lincRNA||1/4|,C|intron_variant&non_coding_transcript_variant|MODIFIER|LINC01619|ENSG00000257242|Transcript|ENST00000549802|lincRNA||1/4|,C|intron_variant&non_coding_transcript_variant|MODIFIER|LINC01619|ENSG00000257242|Transcript|ENST00000551306|retained_intron||1/1|,C|intron_variant&non_coding_transcript_variant|MODIFIER|LINC01619|ENSG00000257242|Transcript|ENST00000551563|lincRNA||1/4|,C|intron_variant&non_coding_transcript_variant|MODIFIER|LINC01619|ENSG00000257242|Transcript|ENST00000551843|lincRNA||1/5|,C|intron_variant&non_coding_transcript_variant|MODIFIER|LINC01619|ENSG00000257242|Transcript|ENST00000552106|lincRNA||1/5|,C|intron_variant&non_coding_transcript_variant|MODIFIER|LINC01619|ENSG00000257242|Transcript|ENST00000552277|lincRNA||3/4|,C|intron_variant&non_coding_transcript_variant|MODIFIER|LINC01619|ENSG00000257242|Transcript|ENST00000553207|lincRNA||1/3|,C|regulatory_region_variant|MODIFIER|||RegulatoryFeature|ENSR00000465680|promoter_flanking_region|||
chr12	92221589	rs790455	G	T	80933900	PASS	AC=72995;AN=143018;AF=0.51039;variant_type=snv;n_alt_alleles=1;ReadPosRankSum=0.317;MQRankSum=-0.026;RAW_MQ=1.42376e+10;DP=3924186;MQ_DP=3955199;VarDP=3924186;MQ=59.9976;QD=20.6244;FS=0;SB=655857,608916,1376014,1283399;InbreedingCoeff=0.0190716;AS_VQSLOD=24.1516;POSITIVE_TRAIN_SITE;culprit=AS_FS;SOR=0.689;AC_asj_female=1040;AN_asj_female=1762;AF_asj_female=0.590238;nhomalt_asj_female=310;AC_eas_female=716;AN_eas_female=1438;AF_eas_female=0.497914;nhomalt_eas_female=181;AC_afr_male=8226;AN_afr_male=19272;AF_afr_male=0.426837;nhomalt_afr_male=1777;AC_female=37387;AN_female=73752;AF_female=0.506929;nhomalt_female=9649;AC_fin_male=4318;AN_fin_male=7908;AF_fin_male=0.546029;nhomalt_fin_male=1165;AC_oth_female=543;AN_oth_female=1100;AF_oth_female=0.493636;nhomalt_oth_female=145;AC_ami=339;AN_ami=894;AF_ami=0.379195;nhomalt_ami=69;AC_oth=1086;AN_oth=2152;AF_oth=0.504647;nhomalt_oth=291;AC_male=35608;AN_male=69266;AF_male=0.514076;nhomalt_male=9305;AC_ami_female=180;AN_ami_female=466;AF_ami_female=0.386266;nhomalt_ami_female=41;AC_afr=17868;AN_afr=41910;AF_afr=0.426342;nhomalt_afr=3869;AC_eas_male=804;AN_eas_male=1674;AF_eas_male=0.480287;nhomalt_eas_male=201;AC_sas=1770;AN_sas=3048;AF_sas=0.580709;nhomalt_sas=512;AC_nfe_female=20135;AN_nfe_female=37374;AF_nfe_female=0.538744;nhomalt_nfe_female=5387;AC_asj_male=885;AN_asj_male=1560;AF_asj_male=0.567308;nhomalt_asj_male=251;AC_raw=73128;AN_raw=143336;AF_raw=0.510186;nhomalt_raw=18996;AC_oth_male=543;AN_oth_male=1052;AF_oth_male=0.51616;nhomalt_oth_male=146;AC_nfe_male=14658;AN_nfe_male=27156;AF_nfe_male=0.53977;nhomalt_nfe_male=3952;AC_asj=1925;AN_asj=3322;AF_asj=0.57947;nhomalt_asj=561;AC_amr_male=4566;AN_amr_male=7734;AF_amr_male=0.59038;nhomalt_amr_male=1363;nhomalt=18954;AC_amr_female=3451;AN_amr_female=5910;AF_amr_female=0.583926;nhomalt_amr_female=1018;AC_sas_female=321;AN_sas_female=566;AF_sas_female=0.567138;nhomalt_sas_female=90;AC_fin=5677;AN_fin=10406;AF_fin=0.545551;nhomalt_fin=1550;AC_afr_female=9642;AN_afr_female=22638;AF_afr_female=0.425921;nhomalt_afr_female=2092;AC_sas_male=1449;AN_sas_male=2482;AF_sas_male=0.583803;nhomalt_sas_male=422;AC_amr=8017;AN_amr=13644;AF_amr=0.587584;nhomalt_amr=2381;AC_nfe=34793;AN_nfe=64530;AF_nfe=0.539176;nhomalt_nfe=9339;AC_eas=1520;AN_eas=3112;AF_eas=0.488432;nhomalt_eas=382;AC_ami_male=159;AN_ami_male=428;AF_ami_male=0.371495;nhomalt_ami_male=28;AC_fin_female=1359;AN_fin_female=2498;AF_fin_female=0.544035;nhomalt_fin_female=385;faf95_afr=0.421109;faf99_afr=0.421109;faf95_sas=0.558192;faf99_sas=0.558192;faf95_adj=0.507286;faf99_adj=0.507287;faf95_amr=0.576831;faf99_amr=0.576831;faf95_nfe=0.534429;faf99_nfe=0.534429;faf95_eas=0.468009;faf99_eas=0.468009;vep=T|intergenic_variant|MODIFIER|||Intergenic|||||
chr12	92391522	rs1086584	G	A	88785800	PASS	AC=82723;AN=142926;AF=0.578782;variant_type=snv;n_alt_alleles=1;ReadPosRankSum=0.317;MQRankSum=-0.011;RAW_MQ=1.46581e+10;DP=4036319;MQ_DP=4072373;VarDP=4036319;MQ=59.9949;QD=21.9967;FS=1.44649e-15;SB=583671,572770,1465440,1414462;InbreedingCoeff=0.0611651;AS_VQSLOD=22.4894;culprit=AS_FS;SOR=0.71;AC_asj_female=786;AN_asj_female=1760;AF_asj_female=0.446591;nhomalt_asj_female=165;AC_eas_female=1163;AN_eas_female=1446;AF_eas_female=0.804288;nhomalt_eas_female=470;AC_afr_male=14104;AN_afr_male=19270;AF_afr_male=0.731915;nhomalt_afr_male=5172;AC_female=42372;AN_female=73734;AF_female=0.57466;nhomalt_female=12778;AC_fin_male=4264;AN_fin_male=7898;AF_fin_male=0.539884;nhomalt_fin_male=1157;AC_oth_female=645;AN_oth_female=1098;AF_oth_female=0.587432;nhomalt_oth_female=189;AC_ami=211;AN_ami=898;AF_ami=0.234967;nhomalt_ami=26;AC_oth=1247;AN_oth=2146;AF_oth=0.581081;nhomalt_oth=363;AC_male=40351;AN_male=69192;AF_male=0.583174;nhomalt_male=12215;AC_ami_female=115;AN_ami_female=468;AF_ami_female=0.245726;nhomalt_ami_female=13;AC_afr=30630;AN_afr=41908;AF_afr=0.730887;nhomalt_afr=11246;AC_eas_male=1314;AN_eas_male=1668;AF_eas_male=0.78777;nhomalt_eas_male=511;AC_sas=1996;AN_sas=3032;AF_sas=0.658311;nhomalt_sas=659;AC_nfe_female=17710;AN_nfe_female=37356;AF_nfe_female=0.474087;nhomalt_nfe_female=4177;AC_asj_male=682;AN_asj_male=1562;AF_asj_male=0.43662;nhomalt_asj_male=135;AC_raw=82974;AN_raw=143352;AF_raw=0.578813;nhomalt_raw=25082;AC_oth_male=602;AN_oth_male=1048;AF_oth_male=0.574427;nhomalt_oth_male=174;AC_nfe_male=12879;AN_nfe_male=27132;AF_nfe_male=0.474679;nhomalt_nfe_male=3026;AC_asj=1468;AN_asj=3322;AF_asj=0.441902;nhomalt_asj=300;AC_amr_male=4796;AN_amr_male=7718;AF_amr_male=0.621405;nhomalt_amr_male=1498;nhomalt=24993;AC_amr_female=3712;AN_amr_female=5898;AF_amr_female=0.629366;nhomalt_amr_female=1187;AC_sas_female=382;AN_sas_female=566;AF_sas_female=0.674912;nhomalt_sas_female=130;AC_fin=5597;AN_fin=10402;AF_fin=0.53807;nhomalt_fin=1530;AC_afr_female=16526;AN_afr_female=22638;AF_afr_female=0.730011;nhomalt_afr_female=6074;AC_sas_male=1614;AN_sas_male=2466;AF_sas_male=0.654501;nhomalt_sas_male=529;AC_amr=8508;AN_amr=13616;AF_amr=0.624853;nhomalt_amr=2685;AC_nfe=30589;AN_nfe=64488;AF_nfe=0.474336;nhomalt_nfe=7203;AC_eas=2477;AN_eas=3114;AF_eas=0.79544;nhomalt_eas=981;AC_ami_male=96;AN_ami_male=430;AF_ami_male=0.223256;nhomalt_ami_male=13;AC_fin_female=1333;AN_fin_female=2504;AF_fin_female=0.532348;nhomalt_fin_female=373;faf95_afr=0.724031;faf99_afr=0.72403;faf95_sas=0.634263;faf99_sas=0.634262;faf95_adj=0.575475;faf99_adj=0.575476;faf95_amr=0.613752;faf99_amr=0.613752;faf95_nfe=0.469884;faf99_nfe=0.469884;faf95_eas=0.769334;faf99_eas=0.769335;vep=A|intergenic_variant|MODIFIER|||Intergenic|||||
chr12	92467044	rs791223	T	C	69262600	PASS	AC=68100;AN=142890;AF=0.47659;variant_type=snv;n_alt_alleles=1;ReadPosRankSum=0.32;MQRankSum=-0.023;RAW_MQ=1.25432e+10;DP=3452231;MQ_DP=3484601;VarDP=3452231;MQ=59.9967;QD=20.0631;FS=4.82164e-16;SB=556707,603620,1103088,1188816;InbreedingCoeff=0.0367834;AS_VQSLOD=23.8043;POSITIVE_TRAIN_SITE;culprit=AS_FS;SOR=0.687;AC_asj_female=669;AN_asj_female=1762;AF_asj_female=0.379682;nhomalt_asj_female=122;AC_eas_female=700;AN_eas_female=1444;AF_eas_female=0.484765;nhomalt_eas_female=172;AC_afr_male=11193;AN_afr_male=19262;AF_afr_male=0.581092;nhomalt_afr_male=3293;AC_female=34997;AN_female=73696;AF_female=0.474883;nhomalt_female=8617;AC_fin_male=2867;AN_fin_male=7888;AF_fin_male=0.363463;nhomalt_fin_male=524;AC_oth_female=551;AN_oth_female=1094;AF_oth_female=0.503656;nhomalt_oth_female=133;AC_ami=417;AN_ami=898;AF_ami=0.464365;nhomalt_ami=92;AC_oth=1053;AN_oth=2146;AF_oth=0.49068;nhomalt_oth=259;AC_male=33103;AN_male=69194;AF_male=0.478409;nhomalt_male=8259;AC_ami_female=226;AN_ami_female=470;AF_ami_female=0.480851;nhomalt_ami_female=54;AC_afr=24330;AN_afr=41872;AF_afr=0.581057;nhomalt_afr=7107;AC_eas_male=831;AN_eas_male=1666;AF_eas_male=0.4988;nhomalt_eas_male=216;AC_sas=1654;AN_sas=3038;AF_sas=0.544437;nhomalt_sas=458;AC_nfe_female=15192;AN_nfe_female=37344;AF_nfe_female=0.406812;nhomalt_nfe_female=3132;AC_asj_male=608;AN_asj_male=1560;AF_asj_male=0.389744;nhomalt_asj_male=117;AC_raw=68303;AN_raw=143314;AF_raw=0.476597;nhomalt_raw=16934;AC_oth_male=502;AN_oth_male=1052;AF_oth_male=0.477186;nhomalt_oth_male=126;AC_nfe_male=11225;AN_nfe_male=27130;AF_nfe_male=0.413749;nhomalt_nfe_male=2381;AC_asj=1277;AN_asj=3322;AF_asj=0.384407;nhomalt_asj=239;AC_amr_male=4365;AN_amr_male=7732;AF_amr_male=0.564537;nhomalt_amr_male=1209;nhomalt=16876;AC_amr_female=3264;AN_amr_female=5908;AF_amr_female=0.552471;nhomalt_amr_female=905;AC_sas_female=333;AN_sas_female=562;AF_sas_female=0.592527;nhomalt_sas_female=103;AC_fin=3792;AN_fin=10390;AF_fin=0.364966;nhomalt_fin=706;AC_afr_female=13137;AN_afr_female=22610;AF_afr_female=0.581026;nhomalt_afr_female=3814;AC_sas_male=1321;AN_sas_male=2476;AF_sas_male=0.533522;nhomalt_sas_male=355;AC_amr=7629;AN_amr=13640;AF_amr=0.559311;nhomalt_amr=2114;AC_nfe=26417;AN_nfe=64474;AF_nfe=0.409731;nhomalt_nfe=5513;AC_eas=1531;AN_eas=3110;AF_eas=0.492283;nhomalt_eas=388;AC_ami_male=191;AN_ami_male=428;AF_ami_male=0.446262;nhomalt_ami_male=38;AC_fin_female=925;AN_fin_female=2502;AF_fin_female=0.369704;nhomalt_fin_female=182;faf95_afr=0.574943;faf99_afr=0.574942;faf95_sas=0.522606;faf99_sas=0.522606;faf95_adj=0.47359;faf99_adj=0.47359;faf95_amr=0.548819;faf99_amr=0.548819;faf95_nfe=0.405593;faf99_nfe=0.405593;faf95_eas=0.471773;faf99_eas=0.471773;vep=C|intron_variant&non_coding_transcript_variant|MODIFIER|LINC02397|ENSG00000205056|Transcript|ENST00000504409|lincRNA||1/1|,C|intron_variant&non_coding_transcript_variant|MODIFIER|AC063949.2|ENSG00000266923|Transcript|ENST00000508671|antisense||1/1|,C|regulatory_region_variant|MODIFIER|||RegulatoryFeature|ENSR00000465792|promoter|||
chr12	93019265	rs3825179	T	C	118760000	PASS	AC=100602;AN=143248;AF=0.702293;variant_type=snv;n_alt_alleles=1;ReadPosRankSum=0.4;MQRankSum=-0.019;RAW_MQ=1.75674e+10;DP=4840360;MQ_DP=4880250;VarDP=4840360;MQ=59.9974;QD=24.5353;FS=0;SB=502561,577937,1748748,2011114;InbreedingCoeff=0.0761746;AS_VQSLOD=25.4705;POSITIVE_TRAIN_SITE;culprit=AS_FS;SOR=0.693;AC_asj_female=1309;AN_asj_female=1762;AF_asj_female=0.742906;nhomalt_asj_female=497;AC_eas_female=867;AN_eas_female=1444;AF_eas_female=0.600416;nhomalt_eas_female=260;AC_afr_male=17019;AN_afr_male=19336;AF_afr_male=0.880172;nhomalt_afr_male=7494;AC_female=52063;AN_female=73844;AF_female=0.70504;nhomalt_female=18987;AC_fin_male=4890;AN_fin_male=7946;AF_fin_male=0.615404;nhomalt_fin_male=1525;AC_oth_female=773;AN_oth_female=1100;AF_oth_female=0.702727;nhomalt_oth_female=268;AC_ami=429;AN_ami=900;AF_ami=0.476667;nhomalt_ami=89;AC_oth=1488;AN_oth=2154;AF_oth=0.690808;nhomalt_oth=516;AC_male=48539;AN_male=69404;AF_male=0.699369;nhomalt_male=17482;AC_ami_female=233;AN_ami_female=470;AF_ami_female=0.495745;nhomalt_ami_female=53;AC_afr=37119;AN_afr=42036;AF_afr=0.883029;nhomalt_afr=16401;AC_eas_male=1012;AN_eas_male=1682;AF_eas_male=0.601665;nhomalt_eas_male=297;AC_sas=2094;AN_sas=3050;AF_sas=0.686557;nhomalt_sas=742;AC_nfe_female=22735;AN_nfe_female=37388;AF_nfe_female=0.608083;nhomalt_nfe_female=6954;AC_asj_male=1130;AN_asj_male=1562;AF_asj_male=0.723431;nhomalt_asj_male=402;AC_raw=100697;AN_raw=143384;AF_raw=0.702289;nhomalt_raw=36501;AC_oth_male=715;AN_oth_male=1054;AF_oth_male=0.678368;nhomalt_oth_male=248;AC_nfe_male=16538;AN_nfe_male=27168;AF_nfe_male=0.608731;nhomalt_nfe_male=5039;AC_asj=2439;AN_asj=3324;AF_asj=0.733755;nhomalt_asj=899;AC_amr_male=5337;AN_amr_male=7742;AF_amr_male=0.689357;nhomalt_amr_male=1835;nhomalt=36469;AC_amr_female=4133;AN_amr_female=5910;AF_amr_female=0.699323;nhomalt_amr_female=1439;AC_sas_female=392;AN_sas_female=566;AF_sas_female=0.69258;nhomalt_sas_female=136;AC_fin=6411;AN_fin=10450;AF_fin=0.613493;nhomalt_fin=1998;AC_afr_female=20100;AN_afr_female=22700;AF_afr_female=0.885463;nhomalt_afr_female=8907;AC_sas_male=1702;AN_sas_male=2484;AF_sas_male=0.685185;nhomalt_sas_male=606;AC_amr=9470;AN_amr=13652;AF_amr=0.693671;nhomalt_amr=3274;AC_nfe=39273;AN_nfe=64556;AF_nfe=0.608356;nhomalt_nfe=11993;AC_eas=1879;AN_eas=3126;AF_eas=0.601088;nhomalt_eas=557;AC_ami_male=196;AN_ami_male=430;AF_ami_male=0.455814;nhomalt_ami_male=36;AC_fin_female=1521;AN_fin_female=2504;AF_fin_female=0.607428;nhomalt_fin_female=473;faf95_afr=0.875503;faf99_afr=0.875503;faf95_sas=0.662066;faf99_sas=0.662067;faf95_adj=0.698647;faf99_adj=0.698647;faf95_amr=0.681988;faf99_amr=0.681988;faf95_nfe=0.603314;faf99_nfe=0.603315;faf95_eas=0.578461;faf99_eas=0.578462;vep=C|upstream_gene_variant|MODIFIER|RF00019|ENSG00000207365|Transcript|ENST00000384635|misc_RNA|||,C|intron_variant&non_coding_transcript_variant|MODIFIER|AC138123.1|ENSG00000257322|Transcript|ENST00000549930|antisense||1/2|,C|intron_variant&non_coding_transcript_variant|MODIFIER|AC138123.1|ENSG00000257322|Transcript|ENST00000550324|antisense||1/2|,C|intron_variant&non_coding_transcript_variant|MODIFIER|LINC02413|ENSG00000257345|Transcript|ENST00000552353|lincRNA||3/3|
chr12	93075973	rs11608500	C	T	41924100	PASS	AC=39027;AN=143090;AF=0.272744;variant_type=snv;n_alt_alleles=1;ReadPosRankSum=0.334;MQRankSum=0;RAW_MQ=9.08629e+09;DP=2493901;MQ_DP=2524304;VarDP=2493901;MQ=59.996;QD=16.8106;FS=0;SB=450710,566691,648452,828089;InbreedingCoeff=0.0486024;AS_VQSLOD=20.7183;culprit=AS_FS;SOR=0.709;AC_asj_female=752;AN_asj_female=1762;AF_asj_female=0.426788;nhomalt_asj_female=154;AC_eas_female=270;AN_eas_female=1446;AF_eas_female=0.186722;nhomalt_eas_female=27;AC_afr_male=2747;AN_afr_male=19304;AF_afr_male=0.142302;nhomalt_afr_male=199;AC_female=20392;AN_female=73786;AF_female=0.276367;nhomalt_female=3163;AC_fin_male=1888;AN_fin_male=7914;AF_fin_male=0.238565;nhomalt_fin_male=230;AC_oth_female=322;AN_oth_female=1100;AF_oth_female=0.292727;nhomalt_oth_female=48;AC_ami=300;AN_ami=898;AF_ami=0.334076;nhomalt_ami=51;AC_oth=626;AN_oth=2154;AF_oth=0.290622;nhomalt_oth=94;AC_male=18635;AN_male=69304;AF_male=0.268888;nhomalt_male=2842;AC_ami_female=149;AN_ami_female=470;AF_ami_female=0.317021;nhomalt_ami_female=27;AC_afr=5927;AN_afr=41974;AF_afr=0.141206;nhomalt_afr=409;AC_eas_male=363;AN_eas_male=1682;AF_eas_male=0.215815;nhomalt_eas_male=39;AC_sas=985;AN_sas=3044;AF_sas=0.323587;nhomalt_sas=163;AC_nfe_female=13308;AN_nfe_female=37370;AF_nfe_female=0.356115;nhomalt_nfe_female=2348;AC_asj_male=666;AN_asj_male=1560;AF_asj_male=0.426923;nhomalt_asj_male=143;AC_raw=39108;AN_raw=143342;AF_raw=0.27283;nhomalt_raw=6026;AC_oth_male=304;AN_oth_male=1054;AF_oth_male=0.288425;nhomalt_oth_male=46;AC_nfe_male=9551;AN_nfe_male=27150;AF_nfe_male=0.351786;nhomalt_nfe_male=1706;AC_asj=1418;AN_asj=3322;AF_asj=0.426851;nhomalt_asj=297;AC_amr_male=2165;AN_amr_male=7734;AF_amr_male=0.279933;nhomalt_amr_male=319;nhomalt=6005;AC_amr_female=1611;AN_amr_female=5896;AF_amr_female=0.273236;nhomalt_amr_female=234;AC_sas_female=185;AN_sas_female=566;AF_sas_female=0.326855;nhomalt_sas_female=27;AC_fin=2503;AN_fin=10420;AF_fin=0.240211;nhomalt_fin=318;AC_afr_female=3180;AN_afr_female=22670;AF_afr_female=0.140273;nhomalt_afr_female=210;AC_sas_male=800;AN_sas_male=2478;AF_sas_male=0.322841;nhomalt_sas_male=136;AC_amr=3776;AN_amr=13630;AF_amr=0.277036;nhomalt_amr=553;AC_nfe=22859;AN_nfe=64520;AF_nfe=0.354293;nhomalt_nfe=4054;AC_eas=633;AN_eas=3128;AF_eas=0.202366;nhomalt_eas=66;AC_ami_male=151;AN_ami_male=428;AF_ami_male=0.352804;nhomalt_ami_male=24;AC_fin_female=615;AN_fin_female=2506;AF_fin_female=0.245411;nhomalt_fin_female=88;faf95_afr=0.138202;faf99_afr=0.138203;faf95_sas=0.306816;faf99_sas=0.306817;faf95_adj=0.270477;faf99_adj=0.270477;faf95_amr=0.269662;faf99_amr=0.269661;faf95_nfe=0.350448;faf99_nfe=0.350447;faf95_eas=0.189319;faf99_eas=0.18932;vep=T|intron_variant&non_coding_transcript_variant|MODIFIER|AC138123.1|ENSG00000257322|Transcript|ENST00000549930|antisense||1/2|,T|intron_variant&non_coding_transcript_variant|MODIFIER|AC138123.1|ENSG00000257322|Transcript|ENST00000550324|antisense||1/2|
chr12	93156525	rs1836127	G	T	54353100	PASS	AC=54420;AN=142902;AF=0.38082;variant_type=snv;n_alt_alleles=1;ReadPosRankSum=0.337;MQRankSum=-0.02;RAW_MQ=1.08482e+10;DP=2982911;MQ_DP=3013652;VarDP=2982911;MQ=59.9975;QD=18.2215;FS=0;SB=533149,602456,862247,985061;InbreedingCoeff=0.00143649;AS_VQSLOD=23.2465;NEGATIVE_TRAIN_SITE;POSITIVE_TRAIN_SITE;culprit=AS_FS;SOR=0.704;AC_asj_female=638;AN_asj_female=1762;AF_asj_female=0.362089;nhomalt_asj_female=114;AC_eas_female=465;AN_eas_female=1444;AF_eas_female=0.322022;nhomalt_eas_female=77;AC_afr_male=6674;AN_afr_male=19256;AF_afr_male=0.346593;nhomalt_afr_male=1182;AC_female=27694;AN_female=73700;AF_female=0.375767;nhomalt_female=5242;AC_fin_male=3374;AN_fin_male=7896;AF_fin_male=0.427305;nhomalt_fin_male=714;AC_oth_female=455;AN_oth_female=1096;AF_oth_female=0.415146;nhomalt_oth_female=96;AC_ami=374;AN_ami=898;AF_ami=0.416481;nhomalt_ami=75;AC_oth=873;AN_oth=2144;AF_oth=0.407183;nhomalt_oth=174;AC_male=26726;AN_male=69202;AF_male=0.386203;nhomalt_male=5133;AC_ami_female=202;AN_ami_female=468;AF_ami_female=0.431624;nhomalt_ami_female=43;AC_afr=14510;AN_afr=41900;AF_afr=0.346301;nhomalt_afr=2551;AC_eas_male=515;AN_eas_male=1676;AF_eas_male=0.307279;nhomalt_eas_male=78;AC_sas=1389;AN_sas=3036;AF_sas=0.45751;nhomalt_sas=314;AC_nfe_female=14198;AN_nfe_female=37338;AF_nfe_female=0.380256;nhomalt_nfe_female=2685;AC_asj_male=627;AN_asj_male=1560;AF_asj_male=0.401923;nhomalt_asj_male=123;AC_raw=54593;AN_raw=143292;AF_raw=0.380991;nhomalt_raw=10424;AC_oth_male=418;AN_oth_male=1048;AF_oth_male=0.398855;nhomalt_oth_male=78;AC_nfe_male=10355;AN_nfe_male=27138;AF_nfe_male=0.381568;nhomalt_nfe_male=1942;AC_asj=1265;AN_asj=3322;AF_asj=0.380795;nhomalt_asj=237;AC_amr_male=3446;AN_amr_male=7724;AF_amr_male=0.446142;nhomalt_amr_male=730;nhomalt=10375;AC_amr_female=2645;AN_amr_female=5890;AF_amr_female=0.449066;nhomalt_amr_female=595;AC_sas_female=244;AN_sas_female=562;AF_sas_female=0.434164;nhomalt_sas_female=60;AC_fin=4385;AN_fin=10392;AF_fin=0.421959;nhomalt_fin=917;AC_afr_female=7836;AN_afr_female=22644;AF_afr_female=0.346052;nhomalt_afr_female=1369;AC_sas_male=1145;AN_sas_male=2474;AF_sas_male=0.462813;nhomalt_sas_male=254;AC_amr=6091;AN_amr=13614;AF_amr=0.447407;nhomalt_amr=1325;AC_nfe=24553;AN_nfe=64476;AF_nfe=0.380808;nhomalt_nfe=4627;AC_eas=980;AN_eas=3120;AF_eas=0.314103;nhomalt_eas=155;AC_ami_male=172;AN_ami_male=430;AF_ami_male=0.4;nhomalt_ami_male=32;AC_fin_female=1011;AN_fin_female=2496;AF_fin_female=0.405048;nhomalt_fin_female=203;faf95_afr=0.341585;faf99_afr=0.341585;faf95_sas=0.437507;faf99_sas=0.437506;faf95_adj=0.378139;faf99_adj=0.378139;faf95_amr=0.438019;faf99_amr=0.438019;faf95_nfe=0.37682;faf99_nfe=0.376819;faf95_eas=0.297783;faf99_eas=0.297782;vep=T|intron_variant&non_coding_transcript_variant|MODIFIER|AC138123.1|ENSG00000257322|Transcript|ENST00000549930|antisense||1/2|,T|regulatory_region_variant|MODIFIER|||RegulatoryFeature|ENSR00000465939|promoter_flanking_region|||
chr12	93215954	rs959223	T	C	73305000	PASS	AC=72481;AN=142952;AF=0.50703;variant_type=snv;n_alt_alleles=1;ReadPosRankSum=-0.056;MQRankSum=-0.022;RAW_MQ=1.31489e+10;DP=3629787;MQ_DP=3653004;VarDP=3629787;MQ=59.9956;QD=20.1954;FS=0;SB=629590,531083,1356489,1112625;InbreedingCoeff=0.0322124;AS_VQSLOD=20.5046;NEGATIVE_TRAIN_SITE;POSITIVE_TRAIN_SITE;culprit=AS_FS;SOR=0.722;AC_asj_female=896;AN_asj_female=1758;AF_asj_female=0.50967;nhomalt_asj_female=234;AC_eas_female=961;AN_eas_female=1442;AF_eas_female=0.666436;nhomalt_eas_female=311;AC_afr_male=7234;AN_afr_male=19278;AF_afr_male=0.375246;nhomalt_afr_male=1335;AC_female=37563;AN_female=73712;AF_female=0.509591;nhomalt_female=9934;AC_fin_male=4429;AN_fin_male=7892;AF_fin_male=0.561201;nhomalt_fin_male=1242;AC_oth_female=577;AN_oth_female=1098;AF_oth_female=0.525501;nhomalt_oth_female=158;AC_ami=569;AN_ami=898;AF_ami=0.63363;nhomalt_ami=175;AC_oth=1118;AN_oth=2150;AF_oth=0.52;nhomalt_oth=302;AC_male=34918;AN_male=69240;AF_male=0.504304;nhomalt_male=9001;AC_ami_female=304;AN_ami_female=468;AF_ami_female=0.649573;nhomalt_ami_female=98;AC_afr=15613;AN_afr=41888;AF_afr=0.372732;nhomalt_afr=2855;AC_eas_male=1103;AN_eas_male=1678;AF_eas_male=0.65733;nhomalt_eas_male=365;AC_sas=1386;AN_sas=3030;AF_sas=0.457426;nhomalt_sas=316;AC_nfe_female=21420;AN_nfe_female=37372;AF_nfe_female=0.573156;nhomalt_nfe_female=6186;AC_asj_male=747;AN_asj_male=1560;AF_asj_male=0.478846;nhomalt_asj_male=169;AC_raw=72665;AN_raw=143328;AF_raw=0.506984;nhomalt_raw=18997;AC_oth_male=541;AN_oth_male=1052;AF_oth_male=0.514259;nhomalt_oth_male=144;AC_nfe_male=15335;AN_nfe_male=27152;AF_nfe_male=0.564783;nhomalt_nfe_male=4319;AC_asj=1643;AN_asj=3318;AF_asj=0.495178;nhomalt_asj=403;AC_amr_male=4147;AN_amr_male=7730;AF_amr_male=0.536481;nhomalt_amr_male=1097;nhomalt=18935;AC_amr_female=3242;AN_amr_female=5902;AF_amr_female=0.549305;nhomalt_amr_female=901;AC_sas_female=269;AN_sas_female=562;AF_sas_female=0.478648;nhomalt_sas_female=63;AC_fin=5944;AN_fin=10392;AF_fin=0.571978;nhomalt_fin=1705;AC_afr_female=8379;AN_afr_female=22610;AF_afr_female=0.370588;nhomalt_afr_female=1520;AC_sas_male=1117;AN_sas_male=2468;AF_sas_male=0.452593;nhomalt_sas_male=253;AC_amr=7389;AN_amr=13632;AF_amr=0.542033;nhomalt_amr=1998;AC_nfe=36755;AN_nfe=64524;AF_nfe=0.569633;nhomalt_nfe=10505;AC_eas=2064;AN_eas=3120;AF_eas=0.661538;nhomalt_eas=676;AC_ami_male=265;AN_ami_male=430;AF_ami_male=0.616279;nhomalt_ami_male=77;AC_fin_female=1515;AN_fin_female=2500;AF_fin_female=0.606;nhomalt_fin_female=463;faf95_afr=0.367839;faf99_afr=0.367839;faf95_sas=0.437405;faf99_sas=0.437404;faf95_adj=0.503936;faf99_adj=0.503936;faf95_amr=0.531703;faf99_amr=0.531703;faf95_nfe=0.564754;faf99_nfe=0.564754;faf95_eas=0.63777;faf99_eas=0.63777;vep=C|upstream_gene_variant|MODIFIER|AC138123.1|ENSG00000257322|Transcript|ENST00000547432|antisense|||,C|upstream_gene_variant|MODIFIER|AC138123.1|ENSG00000257322|Transcript|ENST00000549930|antisense|||
chr12	93530733	rs11107072	G	A	58245900	PASS	AC=54247;AN=142964;AF=0.379445;variant_type=snv;n_alt_alleles=1;ReadPosRankSum=0.306;MQRankSum=-0.021;RAW_MQ=1.11364e+10;DP=3066490;MQ_DP=3093833;VarDP=3066490;MQ=59.9962;QD=18.9943;FS=0;SB=538088,634807,872477,1021118;InbreedingCoeff=0.0155942;AS_VQSLOD=23.0877;POSITIVE_TRAIN_SITE;culprit=AS_FS;SOR=0.685;AC_asj_female=664;AN_asj_female=1760;AF_asj_female=0.377273;nhomalt_asj_female=120;AC_eas_female=534;AN_eas_female=1448;AF_eas_female=0.368785;nhomalt_eas_female=102;AC_afr_male=6000;AN_afr_male=19262;AF_afr_male=0.311494;nhomalt_afr_male=908;AC_female=28116;AN_female=73724;AF_female=0.381368;nhomalt_female=5534;AC_fin_male=3140;AN_fin_male=7922;AF_fin_male=0.396365;nhomalt_fin_male=617;AC_oth_female=429;AN_oth_female=1098;AF_oth_female=0.39071;nhomalt_oth_female=83;AC_ami=287;AN_ami=896;AF_ami=0.320313;nhomalt_ami=42;AC_oth=850;AN_oth=2148;AF_oth=0.395717;nhomalt_oth=172;AC_male=26131;AN_male=69240;AF_male=0.377397;nhomalt_male=5012;AC_ami_female=144;AN_ami_female=468;AF_ami_female=0.307692;nhomalt_ami_female=22;AC_afr=13043;AN_afr=41906;AF_afr=0.311244;nhomalt_afr=2006;AC_eas_male=658;AN_eas_male=1676;AF_eas_male=0.392601;nhomalt_eas_male=139;AC_sas=1004;AN_sas=3036;AF_sas=0.330698;nhomalt_sas=167;AC_nfe_female=16200;AN_nfe_female=37342;AF_nfe_female=0.433828;nhomalt_nfe_female=3559;AC_asj_male=546;AN_asj_male=1562;AF_asj_male=0.349552;nhomalt_asj_male=103;AC_raw=54398;AN_raw=143330;AF_raw=0.37953;nhomalt_raw=10586;AC_oth_male=421;AN_oth_male=1050;AF_oth_male=0.400952;nhomalt_oth_male=89;AC_nfe_male=11777;AN_nfe_male=27148;AF_nfe_male=0.433807;nhomalt_nfe_male=2572;AC_asj=1210;AN_asj=3322;AF_asj=0.364238;nhomalt_asj=223;AC_amr_male=2622;AN_amr_male=7720;AF_amr_male=0.339637;nhomalt_amr_male=429;nhomalt=10546;AC_amr_female=1938;AN_amr_female=5906;AF_amr_female=0.328141;nhomalt_amr_female=328;AC_sas_female=180;AN_sas_female=564;AF_sas_female=0.319149;nhomalt_sas_female=32;AC_fin=4124;AN_fin=10416;AF_fin=0.395929;nhomalt_fin=807;AC_afr_female=7043;AN_afr_female=22644;AF_afr_female=0.311032;nhomalt_afr_female=1098;AC_sas_male=824;AN_sas_male=2472;AF_sas_male=0.333333;nhomalt_sas_male=135;AC_amr=4560;AN_amr=13626;AF_amr=0.334654;nhomalt_amr=757;AC_nfe=27977;AN_nfe=64490;AF_nfe=0.433819;nhomalt_nfe=6131;AC_eas=1192;AN_eas=3124;AF_eas=0.381562;nhomalt_eas=241;AC_ami_male=143;AN_ami_male=428;AF_ami_male=0.334112;nhomalt_ami_male=20;AC_fin_female=984;AN_fin_female=2494;AF_fin_female=0.394547;nhomalt_fin_female=190;faf95_afr=0.306774;faf99_afr=0.306774;faf95_sas=0.31372;faf99_sas=0.31372;faf95_adj=0.376769;faf99_adj=0.376769;faf95_amr=0.326544;faf99_amr=0.326545;faf95_nfe=0.429561;faf99_nfe=0.429561;faf95_eas=0.363567;faf99_eas=0.363567;vep=A|upstream_gene_variant|MODIFIER|AC025260.1|ENSG00000258271|Transcript|ENST00000548858|processed_pseudogene|||,A|regulatory_region_variant|MODIFIER|||RegulatoryFeature|ENSR00000466039|promoter_flanking_region|||
chr12	93764711	rs903173	G	A	78784500	PASS	AC=79894;AN=142130;AF=0.562119;variant_type=snv;n_alt_alleles=1;ReadPosRankSum=0.102;MQRankSum=-0.017;RAW_MQ=1.27268e+10;DP=3504152;MQ_DP=3536112;VarDP=3504152;MQ=59.9925;QD=22.4832;FS=0;SB=469414,530927,1182065,1321746;InbreedingCoeff=0.042683;AS_VQSLOD=21.364;NEGATIVE_TRAIN_SITE;culprit=AS_FS;SOR=0.682;AC_asj_female=741;AN_asj_female=1760;AF_asj_female=0.421023;nhomalt_asj_female=157;AC_eas_female=1284;AN_eas_female=1440;AF_eas_female=0.891667;nhomalt_eas_female=574;AC_afr_male=12189;AN_afr_male=19202;AF_afr_male=0.634778;nhomalt_afr_male=3845;AC_female=40939;AN_female=73310;AF_female=0.558437;nhomalt_female=11810;AC_fin_male=3956;AN_fin_male=7666;AF_fin_male=0.516045;nhomalt_fin_male=1035;AC_oth_female=654;AN_oth_female=1086;AF_oth_female=0.60221;nhomalt_oth_female=202;AC_ami=425;AN_ami=898;AF_ami=0.473274;nhomalt_ami=104;AC_oth=1218;AN_oth=2130;AF_oth=0.571831;nhomalt_oth=363;AC_male=38955;AN_male=68820;AF_male=0.566042;nhomalt_male=11381;AC_ami_female=223;AN_ami_female=468;AF_ami_female=0.476496;nhomalt_ami_female=59;AC_afr=26317;AN_afr=41698;AF_afr=0.631133;nhomalt_afr=8266;AC_eas_male=1504;AN_eas_male=1684;AF_eas_male=0.893112;nhomalt_eas_male=676;AC_sas=2107;AN_sas=3026;AF_sas=0.696299;nhomalt_sas=750;AC_nfe_female=18438;AN_nfe_female=37270;AF_nfe_female=0.494714;nhomalt_nfe_female=4657;AC_asj_male=625;AN_asj_male=1558;AF_asj_male=0.401155;nhomalt_asj_male=130;AC_raw=80539;AN_raw=143290;AF_raw=0.56207;nhomalt_raw=23387;AC_oth_male=564;AN_oth_male=1044;AF_oth_male=0.54023;nhomalt_oth_male=161;AC_nfe_male=13192;AN_nfe_male=27072;AF_nfe_male=0.487293;nhomalt_nfe_male=3227;AC_asj=1366;AN_asj=3318;AF_asj=0.411694;nhomalt_asj=287;AC_amr_male=5013;AN_amr_male=7698;AF_amr_male=0.651208;nhomalt_amr_male=1655;nhomalt=23191;AC_amr_female=3873;AN_amr_female=5890;AF_amr_female=0.657555;nhomalt_amr_female=1292;AC_sas_female=397;AN_sas_female=560;AF_sas_female=0.708929;nhomalt_sas_female=143;AC_fin=5157;AN_fin=10006;AF_fin=0.515391;nhomalt_fin=1340;AC_afr_female=14128;AN_afr_female=22496;AF_afr_female=0.628023;nhomalt_afr_female=4421;AC_sas_male=1710;AN_sas_male=2466;AF_sas_male=0.693431;nhomalt_sas_male=607;AC_amr=8886;AN_amr=13588;AF_amr=0.653959;nhomalt_amr=2947;AC_nfe=31630;AN_nfe=64342;AF_nfe=0.491592;nhomalt_nfe=7884;AC_eas=2788;AN_eas=3124;AF_eas=0.892446;nhomalt_eas=1250;AC_ami_male=202;AN_ami_male=430;AF_ami_male=0.469767;nhomalt_ami_male=45;AC_fin_female=1201;AN_fin_female=2340;AF_fin_female=0.513248;nhomalt_fin_female=305;faf95_afr=0.624748;faf99_afr=0.624747;faf95_sas=0.671536;faf99_sas=0.671537;faf95_adj=0.558851;faf99_adj=0.558852;faf95_amr=0.64259;faf99_amr=0.642589;faf95_nfe=0.487054;faf99_nfe=0.487054;faf95_eas=0.864827;faf99_eas=0.864827;vep=A|intron_variant|MODIFIER|CRADD|ENSG00000169372|Transcript|ENST00000332896|protein_coding||2/2|,A|intron_variant|MODIFIER|CRADD|ENSG00000169372|Transcript|ENST00000542893|protein_coding||2/2|,A|intron_variant|MODIFIER|CRADD|ENSG00000169372|Transcript|ENST00000548483|protein_coding||2/2|,A|intron_variant&non_coding_transcript_variant|MODIFIER|CRADD|ENSG00000169372|Transcript|ENST00000549615|processed_transcript||2/3|,A|intron_variant&NMD_transcript_variant|MODIFIER|CRADD|ENSG00000169372|Transcript|ENST00000551065|nonsense_mediated_decay||2/3|
chr12	93842109	rs3858606	T	C	98707200	PASS	AC=85589;AN=143114;AF=0.598048;variant_type=snv;n_alt_alleles=1;ReadPosRankSum=-0.102;MQRankSum=0.014;RAW_MQ=1.57463e+10;DP=4349884;MQ_DP=4374641;VarDP=4349884;MQ=59.9953;QD=22.6919;FS=0;SB=685485,516238,1803564,1344620;InbreedingCoeff=0.0218763;AS_VQSLOD=20.2991;NEGATIVE_TRAIN_SITE;POSITIVE_TRAIN_SITE;culprit=AS_FS;SOR=0.703;AC_asj_female=1175;AN_asj_female=1760;AF_asj_female=0.667614;nhomalt_asj_female=386;AC_eas_female=958;AN_eas_female=1444;AF_eas_female=0.663435;nhomalt_eas_female=313;AC_afr_male=10017;AN_afr_male=19302;AF_afr_male=0.518962;nhomalt_afr_male=2642;AC_female=44480;AN_female=73772;AF_female=0.602939;nhomalt_female=13594;AC_fin_male=4514;AN_fin_male=7910;AF_fin_male=0.57067;nhomalt_fin_male=1289;AC_oth_female=658;AN_oth_female=1098;AF_oth_female=0.599271;nhomalt_oth_female=191;AC_ami=548;AN_ami=900;AF_ami=0.608889;nhomalt_ami=171;AC_oth=1293;AN_oth=2152;AF_oth=0.600836;nhomalt_oth=385;AC_male=41109;AN_male=69342;AF_male=0.592844;nhomalt_male=12373;AC_ami_female=273;AN_ami_female=470;AF_ami_female=0.580851;nhomalt_ami_female=82;AC_afr=21812;AN_afr=41954;AF_afr=0.519903;nhomalt_afr=5755;AC_eas_male=1144;AN_eas_male=1684;AF_eas_male=0.679335;nhomalt_eas_male=381;AC_sas=1754;AN_sas=3046;AF_sas=0.575837;nhomalt_sas=514;AC_nfe_female=24622;AN_nfe_female=37384;AF_nfe_female=0.658624;nhomalt_nfe_female=8098;AC_asj_male=1040;AN_asj_male=1558;AF_asj_male=0.667522;nhomalt_asj_male=342;AC_raw=85754;AN_raw=143370;AF_raw=0.598131;nhomalt_raw=26023;AC_oth_male=635;AN_oth_male=1054;AF_oth_male=0.602467;nhomalt_oth_male=194;AC_nfe_male=17842;AN_nfe_male=27180;AF_nfe_male=0.656439;nhomalt_nfe_male=5848;AC_asj=2215;AN_asj=3318;AF_asj=0.667571;nhomalt_asj=728;AC_amr_male=4202;AN_amr_male=7742;AF_amr_male=0.542754;nhomalt_amr_male=1160;nhomalt=25967;AC_amr_female=3179;AN_amr_female=5898;AF_amr_female=0.538996;nhomalt_amr_female=873;AC_sas_female=314;AN_sas_female=564;AF_sas_female=0.556738;nhomalt_sas_female=86;AC_fin=6020;AN_fin=10412;AF_fin=0.578179;nhomalt_fin=1741;AC_afr_female=11795;AN_afr_female=22652;AF_afr_female=0.520705;nhomalt_afr_female=3113;AC_sas_male=1440;AN_sas_male=2482;AF_sas_male=0.580177;nhomalt_sas_male=428;AC_amr=7381;AN_amr=13640;AF_amr=0.541129;nhomalt_amr=2033;AC_nfe=42464;AN_nfe=64564;AF_nfe=0.657704;nhomalt_nfe=13946;AC_eas=2102;AN_eas=3128;AF_eas=0.671995;nhomalt_eas=694;AC_ami_male=275;AN_ami_male=430;AF_ami_male=0.639535;nhomalt_ami_male=89;AC_fin_female=1506;AN_fin_female=2502;AF_fin_female=0.601918;nhomalt_fin_female=452;faf95_afr=0.514125;faf99_afr=0.514125;faf95_sas=0.553409;faf99_sas=0.553409;faf95_adj=0.594689;faf99_adj=0.594689;faf95_amr=0.53081;faf99_amr=0.53081;faf95_nfe=0.652462;faf99_nfe=0.652463;faf95_eas=0.648069;faf99_eas=0.648069;vep=C|intron_variant|MODIFIER|CRADD|ENSG00000169372|Transcript|ENST00000332896|protein_coding||2/2|,C|intron_variant|MODIFIER|CRADD|ENSG00000169372|Transcript|ENST00000542893|protein_coding||2/2|,C|intron_variant|MODIFIER|CRADD|ENSG00000169372|Transcript|ENST00000548483|protein_coding||2/2|,C|intron_variant&non_coding_transcript_variant|MODIFIER|CRADD|ENSG00000169372|Transcript|ENST00000549615|processed_transcript||3/3|,C|intron_variant&non_coding_transcript_variant|MODIFIER|CRADD|ENSG00000169372|Transcript|ENST00000550030|processed_transcript||1/1|,C|intron_variant&NMD_transcript_variant|MODIFIER|CRADD|ENSG00000169372|Transcript|ENST00000551065|nonsense_mediated_decay||2/3|,C|downstream_gene_variant|MODIFIER|AC012464.2|ENSG00000258303|Transcript|ENST00000551257|sense_intronic|||,C|intron_variant&non_coding_transcript_variant|MODIFIER|CRADD|ENSG00000169372|Transcript|ENST00000609189|processed_transcript||1/1|
chr12	94033919	rs4761547	C	T	64801800	PASS	AC=56829;AN=143032;AF=0.397317;variant_type=snv;n_alt_alleles=1;ReadPosRankSum=-0.021;MQRankSum=-0.019;RAW_MQ=1.15105e+10;DP=3179151;MQ_DP=3197809;VarDP=3179151;MQ=59.9958;QD=20.3834;FS=1.92865e-15;SB=560835,548587,1047737,1021992;InbreedingCoeff=0.0708347;AS_VQSLOD=21.3686;POSITIVE_TRAIN_SITE;culprit=AS_FS;SOR=0.696;AC_asj_female=733;AN_asj_female=1760;AF_asj_female=0.416477;nhomalt_asj_female=164;AC_eas_female=1146;AN_eas_female=1442;AF_eas_female=0.79473;nhomalt_eas_female=457;AC_afr_male=4382;AN_afr_male=19290;AF_afr_male=0.227164;nhomalt_afr_male=471;AC_female=28668;AN_female=73756;AF_female=0.388687;nhomalt_female=6218;AC_fin_male=3582;AN_fin_male=7910;AF_fin_male=0.452845;nhomalt_fin_male=782;AC_oth_female=493;AN_oth_female=1098;AF_oth_female=0.448998;nhomalt_oth_female=122;AC_ami=412;AN_ami=898;AF_ami=0.458797;nhomalt_ami=82;AC_oth=936;AN_oth=2148;AF_oth=0.435754;nhomalt_oth=215;AC_male=28161;AN_male=69276;AF_male=0.406504;nhomalt_male=6279;AC_ami_female=224;AN_ami_female=470;AF_ami_female=0.476596;nhomalt_ami_female=50;AC_afr=9341;AN_afr=41960;AF_afr=0.222617;nhomalt_afr=1016;AC_eas_male=1320;AN_eas_male=1684;AF_eas_male=0.783848;nhomalt_eas_male=518;AC_sas=1746;AN_sas=3026;AF_sas=0.576999;nhomalt_sas=506;AC_nfe_female=16347;AN_nfe_female=37366;AF_nfe_female=0.437483;nhomalt_nfe_female=3577;AC_asj_male=695;AN_asj_male=1562;AF_asj_male=0.444942;nhomalt_asj_male=153;AC_raw=56995;AN_raw=143356;AF_raw=0.397577;nhomalt_raw=12546;AC_oth_male=443;AN_oth_male=1050;AF_oth_male=0.421905;nhomalt_oth_male=93;AC_nfe_male=11796;AN_nfe_male=27144;AF_nfe_male=0.434571;nhomalt_nfe_male=2592;AC_asj=1428;AN_asj=3322;AF_asj=0.429862;nhomalt_asj=317;AC_amr_male=4348;AN_amr_male=7742;AF_amr_male=0.561612;nhomalt_amr_male=1241;nhomalt=12497;AC_amr_female=3294;AN_amr_female=5898;AF_amr_female=0.558494;nhomalt_amr_female=933;AC_sas_female=339;AN_sas_female=560;AF_sas_female=0.605357;nhomalt_sas_female=109;AC_fin=4715;AN_fin=10402;AF_fin=0.453278;nhomalt_fin=1043;AC_afr_female=4959;AN_afr_female=22670;AF_afr_female=0.218747;nhomalt_afr_female=545;AC_sas_male=1407;AN_sas_male=2466;AF_sas_male=0.57056;nhomalt_sas_male=397;AC_amr=7642;AN_amr=13640;AF_amr=0.560264;nhomalt_amr=2174;AC_nfe=28143;AN_nfe=64510;AF_nfe=0.436258;nhomalt_nfe=6169;AC_eas=2466;AN_eas=3126;AF_eas=0.788868;nhomalt_eas=975;AC_ami_male=188;AN_ami_male=428;AF_ami_male=0.439252;nhomalt_ami_male=32;AC_fin_female=1133;AN_fin_female=2492;AF_fin_female=0.454655;nhomalt_fin_female=261;faf95_afr=0.218841;faf99_afr=0.218841;faf95_sas=0.554475;faf99_sas=0.554475;faf95_adj=0.394579;faf99_adj=0.394579;faf95_amr=0.549764;faf99_amr=0.549764;faf95_nfe=0.431989;faf99_nfe=0.431989;faf95_eas=0.762921;faf99_eas=0.76292;vep=T|regulatory_region_variant|MODIFIER|||RegulatoryFeature|ENSR00000466186|promoter_flanking_region|||,T|regulatory_region_variant|MODIFIER|||RegulatoryFeature|ENSR00000466187|CTCF_binding_site|||,T|intergenic_variant|MODIFIER|||Intergenic|||||
chr12	94246319	rs870034	T	C	83800100	PASS	AC=76211;AN=143058;AF=0.532728;variant_type=snv;n_alt_alleles=1;ReadPosRankSum=0.379;MQRankSum=-0.025;RAW_MQ=1.45491e+10;DP=4005735;MQ_DP=4041753;VarDP=4005735;MQ=59.9976;QD=20.92;FS=0;SB=608317,643189,1347414,1406815;InbreedingCoeff=0.0243328;AS_VQSLOD=24.242;POSITIVE_TRAIN_SITE;culprit=AS_FS;SOR=0.681;AC_asj_female=786;AN_asj_female=1762;AF_asj_female=0.446084;nhomalt_asj_female=175;AC_eas_female=691;AN_eas_female=1440;AF_eas_female=0.479861;nhomalt_eas_female=167;AC_afr_male=8806;AN_afr_male=19280;AF_afr_male=0.456743;nhomalt_afr_male=1979;AC_female=39166;AN_female=73772;AF_female=0.530906;nhomalt_female=10627;AC_fin_male=5397;AN_fin_male=7932;AF_fin_male=0.680408;nhomalt_fin_male=1843;AC_oth_female=548;AN_oth_female=1098;AF_oth_female=0.499089;nhomalt_oth_female=146;AC_ami=472;AN_ami=898;AF_ami=0.525612;nhomalt_ami=121;AC_oth=1059;AN_oth=2150;AF_oth=0.492558;nhomalt_oth=272;AC_male=37045;AN_male=69286;AF_male=0.534668;nhomalt_male=10096;AC_ami_female=250;AN_ami_female=468;AF_ami_female=0.534188;nhomalt_ami_female=66;AC_afr=19072;AN_afr=41932;AF_afr=0.454832;nhomalt_afr=4312;AC_eas_male=779;AN_eas_male=1678;AF_eas_male=0.464243;nhomalt_eas_male=177;AC_sas=1641;AN_sas=3030;AF_sas=0.541584;nhomalt_sas=443;AC_nfe_female=21888;AN_nfe_female=37376;AF_nfe_female=0.585616;nhomalt_nfe_female=6415;AC_asj_male=677;AN_asj_male=1560;AF_asj_male=0.433974;nhomalt_asj_male=146;AC_raw=76356;AN_raw=143356;AF_raw=0.532632;nhomalt_raw=20769;AC_oth_male=511;AN_oth_male=1052;AF_oth_male=0.485741;nhomalt_oth_male=126;AC_nfe_male=15838;AN_nfe_male=27154;AF_nfe_male=0.583266;nhomalt_nfe_male=4617;AC_asj=1463;AN_asj=3322;AF_asj=0.440397;nhomalt_asj=321;AC_amr_male=3477;AN_amr_male=7730;AF_amr_male=0.449806;nhomalt_amr_male=790;nhomalt=20723;AC_amr_female=2709;AN_amr_female=5914;AF_amr_female=0.458066;nhomalt_amr_female=643;AC_sas_female=303;AN_sas_female=560;AF_sas_female=0.541071;nhomalt_sas_female=80;AC_fin=7122;AN_fin=10434;AF_fin=0.682576;nhomalt_fin=2445;AC_afr_female=10266;AN_afr_female=22652;AF_afr_female=0.453205;nhomalt_afr_female=2333;AC_sas_male=1338;AN_sas_male=2470;AF_sas_male=0.5417;nhomalt_sas_male=363;AC_amr=6186;AN_amr=13644;AF_amr=0.453386;nhomalt_amr=1433;AC_nfe=37726;AN_nfe=64530;AF_nfe=0.584627;nhomalt_nfe=11032;AC_eas=1470;AN_eas=3118;AF_eas=0.471456;nhomalt_eas=344;AC_ami_male=222;AN_ami_male=430;AF_ami_male=0.516279;nhomalt_ami_male=55;AC_fin_female=1725;AN_fin_female=2502;AF_fin_female=0.689448;nhomalt_fin_female=602;faf95_afr=0.449427;faf99_afr=0.449427;faf95_sas=0.519782;faf99_sas=0.519782;faf95_adj=0.529557;faf99_adj=0.529557;faf95_amr=0.443946;faf99_amr=0.443946;faf95_nfe=0.579685;faf99_nfe=0.579684;faf95_eas=0.451413;faf99_eas=0.451413;vep=C|intron_variant|MODIFIER|PLXNC1|ENSG00000136040|Transcript|ENST00000258526|protein_coding||12/30|,C|upstream_gene_variant|MODIFIER|PLXNC1|ENSG00000136040|Transcript|ENST00000549810|retained_intron|||,C|regulatory_region_variant|MODIFIER|||RegulatoryFeature|ENSR00000055740|promoter_flanking_region|||
chr12	94471701	rs1520724	C	T	85577100	PASS	AC=80832;AN=142904;AF=0.565638;variant_type=snv;n_alt_alleles=1;ReadPosRankSum=0.313;MQRankSum=-0.021;RAW_MQ=1.44113e+10;DP=3959302;MQ_DP=4003755;VarDP=3959302;MQ=59.9954;QD=21.6142;FS=4.82164e-16;SB=555772,623512,1305114,1474904;InbreedingCoeff=-0.00111014;AS_VQSLOD=24.289;POSITIVE_TRAIN_SITE;culprit=AS_FS;SOR=0.7;AC_asj_female=967;AN_asj_female=1756;AF_asj_female=0.550683;nhomalt_asj_female=264;AC_eas_female=935;AN_eas_female=1446;AF_eas_female=0.646611;nhomalt_eas_female=301;AC_afr_male=10972;AN_afr_male=19264;AF_afr_male=0.56956;nhomalt_afr_male=3123;AC_female=41850;AN_female=73692;AF_female=0.567904;nhomalt_female=11826;AC_fin_male=4098;AN_fin_male=7902;AF_fin_male=0.518603;nhomalt_fin_male=1066;AC_oth_female=633;AN_oth_female=1098;AF_oth_female=0.576503;nhomalt_oth_female=184;AC_ami=492;AN_ami=894;AF_ami=0.550336;nhomalt_ami=135;AC_oth=1223;AN_oth=2148;AF_oth=0.569367;nhomalt_oth=354;AC_male=38982;AN_male=69212;AF_male=0.563226;nhomalt_male=11006;AC_ami_female=251;AN_ami_female=470;AF_ami_female=0.534043;nhomalt_ami_female=69;AC_afr=23928;AN_afr=41866;AF_afr=0.571538;nhomalt_afr=6797;AC_eas_male=1072;AN_eas_male=1680;AF_eas_male=0.638095;nhomalt_eas_male=338;AC_sas=1677;AN_sas=3036;AF_sas=0.552372;nhomalt_sas=465;AC_nfe_female=21200;AN_nfe_female=37346;AF_nfe_female=0.567665;nhomalt_nfe_female=5988;AC_asj_male=832;AN_asj_male=1562;AF_asj_male=0.53265;nhomalt_asj_male=228;AC_raw=81061;AN_raw=143328;AF_raw=0.565563;nhomalt_raw=22903;AC_oth_male=590;AN_oth_male=1050;AF_oth_male=0.561905;nhomalt_oth_male=170;AC_nfe_male=15397;AN_nfe_male=27138;AF_nfe_male=0.567359;nhomalt_nfe_male=4395;AC_asj=1799;AN_asj=3318;AF_asj=0.542194;nhomalt_asj=492;AC_amr_male=4406;AN_amr_male=7722;AF_amr_male=0.570578;nhomalt_amr_male=1233;nhomalt=22832;AC_amr_female=3302;AN_amr_female=5904;AF_amr_female=0.559282;nhomalt_amr_female=934;AC_sas_female=303;AN_sas_female=566;AF_sas_female=0.535336;nhomalt_sas_female=78;AC_fin=5401;AN_fin=10406;AF_fin=0.519027;nhomalt_fin=1400;AC_afr_female=12956;AN_afr_female=22602;AF_afr_female=0.573224;nhomalt_afr_female=3674;AC_sas_male=1374;AN_sas_male=2470;AF_sas_male=0.556275;nhomalt_sas_male=387;AC_amr=7708;AN_amr=13626;AF_amr=0.565683;nhomalt_amr=2167;AC_nfe=36597;AN_nfe=64484;AF_nfe=0.567536;nhomalt_nfe=10383;AC_eas=2007;AN_eas=3126;AF_eas=0.642035;nhomalt_eas=639;AC_ami_male=241;AN_ami_male=424;AF_ami_male=0.568396;nhomalt_ami_male=66;AC_fin_female=1303;AN_fin_female=2504;AF_fin_female=0.520367;nhomalt_fin_female=334;faf95_afr=0.565474;faf99_afr=0.565474;faf95_sas=0.530373;faf99_sas=0.530373;faf95_adj=0.56237;faf99_adj=0.56237;faf95_amr=0.555126;faf99_amr=0.555127;faf95_nfe=0.562665;faf99_nfe=0.562665;faf95_eas=0.618644;faf99_eas=0.618644;vep=T|intergenic_variant|MODIFIER|||Intergenic|||||
chr12	94534301	rs7301219	C	T	79346300	PASS	AC=77131;AN=142840;AF=0.539982;variant_type=snv;n_alt_alleles=1;ReadPosRankSum=0.331;MQRankSum=-0.019;RAW_MQ=1.35905e+10;DP=3733169;MQ_DP=3775673;VarDP=3733169;MQ=59.9957;QD=21.2544;FS=1.92865e-15;SB=620861,533151,1376480,1202677;InbreedingCoeff=0.0324504;AS_VQSLOD=23.9852;POSITIVE_TRAIN_SITE;culprit=AS_FS;SOR=0.676;AC_asj_female=835;AN_asj_female=1760;AF_asj_female=0.474432;nhomalt_asj_female=201;AC_eas_female=1012;AN_eas_female=1440;AF_eas_female=0.702778;nhomalt_eas_female=355;AC_afr_male=12525;AN_afr_male=19266;AF_afr_male=0.650109;nhomalt_afr_male=4061;AC_female=39514;AN_female=73652;AF_female=0.536496;nhomalt_female=10855;AC_fin_male=4017;AN_fin_male=7898;AF_fin_male=0.50861;nhomalt_fin_male=1010;AC_oth_female=601;AN_oth_female=1088;AF_oth_female=0.55239;nhomalt_oth_female=166;AC_ami=251;AN_ami=894;AF_ami=0.280761;nhomalt_ami=27;AC_oth=1185;AN_oth=2140;AF_oth=0.553738;nhomalt_oth=330;AC_male=37617;AN_male=69188;AF_male=0.543693;nhomalt_male=10538;AC_ami_female=125;AN_ami_female=466;AF_ami_female=0.26824;nhomalt_ami_female=11;AC_afr=27139;AN_afr=41870;AF_afr=0.648173;nhomalt_afr=8749;AC_eas_male=1217;AN_eas_male=1678;AF_eas_male=0.725268;nhomalt_eas_male=439;AC_sas=1420;AN_sas=3018;AF_sas=0.47051;nhomalt_sas=337;AC_nfe_female=17121;AN_nfe_female=37346;AF_nfe_female=0.458443;nhomalt_nfe_female=3928;AC_asj_male=763;AN_asj_male=1562;AF_asj_male=0.488476;nhomalt_asj_male=193;AC_raw=77404;AN_raw=143318;AF_raw=0.540086;nhomalt_raw=21480;AC_oth_male=584;AN_oth_male=1052;AF_oth_male=0.555133;nhomalt_oth_male=164;AC_nfe_male=12664;AN_nfe_male=27132;AF_nfe_male=0.466755;nhomalt_nfe_male=2992;AC_asj=1598;AN_asj=3322;AF_asj=0.481036;nhomalt_asj=394;AC_amr_male=4574;AN_amr_male=7718;AF_amr_male=0.592641;nhomalt_amr_male=1382;nhomalt=21393;AC_amr_female=3611;AN_amr_female=5886;AF_amr_female=0.61349;nhomalt_amr_female=1104;AC_sas_female=273;AN_sas_female=564;AF_sas_female=0.484043;nhomalt_sas_female=56;AC_fin=5339;AN_fin=10396;AF_fin=0.513563;nhomalt_fin=1356;AC_afr_female=14614;AN_afr_female=22604;AF_afr_female=0.646523;nhomalt_afr_female=4688;AC_sas_male=1147;AN_sas_male=2454;AF_sas_male=0.4674;nhomalt_sas_male=281;AC_amr=8185;AN_amr=13604;AF_amr=0.601661;nhomalt_amr=2486;AC_nfe=29785;AN_nfe=64478;AF_nfe=0.461941;nhomalt_nfe=6920;AC_eas=2229;AN_eas=3118;AF_eas=0.714881;nhomalt_eas=794;AC_ami_male=126;AN_ami_male=428;AF_ami_male=0.294393;nhomalt_ami_male=16;AC_fin_female=1322;AN_fin_female=2498;AF_fin_female=0.529223;nhomalt_fin_female=346;faf95_afr=0.641714;faf99_afr=0.641714;faf95_sas=0.450162;faf99_sas=0.450162;faf95_adj=0.536787;faf99_adj=0.536788;faf95_amr=0.590764;faf99_amr=0.590764;faf95_nfe=0.457546;faf99_nfe=0.457546;faf95_eas=0.690159;faf99_eas=0.690159;vep=T|intergenic_variant|MODIFIER|||Intergenic|||||
chr12	94689598	rs7966506	C	T	69260400	PASS	AC=66970;AN=142916;AF=0.468597;variant_type=snv;n_alt_alleles=1;ReadPosRankSum=0.013;MQRankSum=-0.017;RAW_MQ=1.2874e+10;DP=3546852;MQ_DP=3576693;VarDP=3546852;MQ=59.9952;QD=19.5273;FS=1.44649e-15;SB=588297,644261,1108712,1205648;InbreedingCoeff=0.00600552;AS_VQSLOD=20.3185;culprit=AS_FS;SOR=0.686;AC_asj_female=831;AN_asj_female=1760;AF_asj_female=0.472159;nhomalt_asj_female=199;AC_eas_female=387;AN_eas_female=1444;AF_eas_female=0.268006;nhomalt_eas_female=52;AC_afr_male=9024;AN_afr_male=19258;AF_afr_male=0.468584;nhomalt_afr_male=2113;AC_female=34714;AN_female=73706;AF_female=0.470979;nhomalt_female=8227;AC_fin_male=3854;AN_fin_male=7870;AF_fin_male=0.489708;nhomalt_fin_male=913;AC_oth_female=485;AN_oth_female=1096;AF_oth_female=0.442518;nhomalt_oth_female=105;AC_ami=334;AN_ami=894;AF_ami=0.373602;nhomalt_ami=63;AC_oth=961;AN_oth=2146;AF_oth=0.44781;nhomalt_oth=212;AC_male=32256;AN_male=69210;AF_male=0.46606;nhomalt_male=7562;AC_ami_female=167;AN_ami_female=464;AF_ami_female=0.359914;nhomalt_ami_female=32;AC_afr=19770;AN_afr=41886;AF_afr=0.471995;nhomalt_afr=4673;AC_eas_male=423;AN_eas_male=1682;AF_eas_male=0.251486;nhomalt_eas_male=51;AC_sas=1411;AN_sas=3048;AF_sas=0.462927;nhomalt_sas=318;AC_nfe_female=18242;AN_nfe_female=37348;AF_nfe_female=0.488433;nhomalt_nfe_female=4422;AC_asj_male=735;AN_asj_male=1560;AF_asj_male=0.471154;nhomalt_asj_male=174;AC_raw=67172;AN_raw=143324;AF_raw=0.468672;nhomalt_raw=15848;AC_oth_male=476;AN_oth_male=1050;AF_oth_male=0.453333;nhomalt_oth_male=107;AC_nfe_male=13310;AN_nfe_male=27142;AF_nfe_male=0.490384;nhomalt_nfe_male=3289;AC_asj=1566;AN_asj=3320;AF_asj=0.471687;nhomalt_asj=373;AC_amr_male=3105;AN_amr_male=7734;AF_amr_male=0.401474;nhomalt_amr_male=622;nhomalt=15789;AC_amr_female=2334;AN_amr_female=5900;AF_amr_female=0.395593;nhomalt_amr_female=466;AC_sas_female=249;AN_sas_female=564;AF_sas_female=0.441489;nhomalt_sas_female=56;AC_fin=5127;AN_fin=10372;AF_fin=0.494312;nhomalt_fin=1248;AC_afr_female=10746;AN_afr_female=22628;AF_afr_female=0.474898;nhomalt_afr_female=2560;AC_sas_male=1162;AN_sas_male=2484;AF_sas_male=0.467794;nhomalt_sas_male=262;AC_amr=5439;AN_amr=13634;AF_amr=0.398929;nhomalt_amr=1088;AC_nfe=31552;AN_nfe=64490;AF_nfe=0.489254;nhomalt_nfe=7711;AC_eas=810;AN_eas=3126;AF_eas=0.259117;nhomalt_eas=103;AC_ami_male=167;AN_ami_male=430;AF_ami_male=0.388372;nhomalt_ami_male=31;AC_fin_female=1273;AN_fin_female=2502;AF_fin_female=0.508793;nhomalt_fin_female=335;faf95_afr=0.466487;faf99_afr=0.466487;faf95_sas=0.442843;faf99_sas=0.442843;faf95_adj=0.465622;faf99_adj=0.465622;faf95_amr=0.390073;faf99_amr=0.390073;faf95_nfe=0.484732;faf99_nfe=0.484732;faf95_eas=0.244325;faf99_eas=0.244325;vep=T|intergenic_variant|MODIFIER|||Intergenic|||||
chr12	94805350	rs7308671	T	C	68284800	PASS	AC=66700;AN=143026;AF=0.466349;variant_type=snv;n_alt_alleles=1;ReadPosRankSum=0.326;MQRankSum=-0.033;RAW_MQ=1.28591e+10;DP=3539420;MQ_DP=3572318;VarDP=3539420;MQ=59.9972;QD=19.2927;FS=2.41082e-15;SB=607745,598930,1177414,1155331;InbreedingCoeff=0.0188741;AS_VQSLOD=23.5661;POSITIVE_TRAIN_SITE;culprit=AS_FS;SOR=0.697;AC_asj_female=995;AN_asj_female=1760;AF_asj_female=0.565341;nhomalt_asj_female=294;AC_eas_female=495;AN_eas_female=1442;AF_eas_female=0.343273;nhomalt_eas_female=88;AC_afr_male=7958;AN_afr_male=19302;AF_afr_male=0.412289;nhomalt_afr_male=1642;AC_female=34627;AN_female=73732;AF_female=0.469633;nhomalt_female=8288;AC_fin_male=3543;AN_fin_male=7902;AF_fin_male=0.448368;nhomalt_fin_male=814;AC_oth_female=512;AN_oth_female=1100;AF_oth_female=0.465455;nhomalt_oth_female=119;AC_ami=489;AN_ami=896;AF_ami=0.545759;nhomalt_ami=122;AC_oth=996;AN_oth=2152;AF_oth=0.462825;nhomalt_oth=236;AC_male=32073;AN_male=69294;AF_male=0.462854;nhomalt_male=7592;AC_ami_female=257;AN_ami_female=470;AF_ami_female=0.546809;nhomalt_ami_female=66;AC_afr=17389;AN_afr=41936;AF_afr=0.414656;nhomalt_afr=3592;AC_eas_male=573;AN_eas_male=1680;AF_eas_male=0.341071;nhomalt_eas_male=101;AC_sas=1432;AN_sas=3046;AF_sas=0.470125;nhomalt_sas=348;AC_nfe_female=19408;AN_nfe_female=37366;AF_nfe_female=0.519403;nhomalt_nfe_female=5042;AC_asj_male=875;AN_asj_male=1560;AF_asj_male=0.560897;nhomalt_asj_male=235;AC_raw=66884;AN_raw=143350;AF_raw=0.466578;nhomalt_raw=15940;AC_oth_male=484;AN_oth_male=1052;AF_oth_male=0.460076;nhomalt_oth_male=117;AC_nfe_male=14233;AN_nfe_male=27150;AF_nfe_male=0.524236;nhomalt_nfe_male=3738;AC_asj=1870;AN_asj=3320;AF_asj=0.563253;nhomalt_asj=529;AC_amr_male=3010;AN_amr_male=7742;AF_amr_male=0.388788;nhomalt_amr_male=603;nhomalt=15880;AC_amr_female=2136;AN_amr_female=5904;AF_amr_female=0.361789;nhomalt_amr_female=427;AC_sas_female=267;AN_sas_female=566;AF_sas_female=0.471731;nhomalt_sas_female=62;AC_fin=4669;AN_fin=10392;AF_fin=0.449288;nhomalt_fin=1054;AC_afr_female=9431;AN_afr_female=22634;AF_afr_female=0.416674;nhomalt_afr_female=1950;AC_sas_male=1165;AN_sas_male=2480;AF_sas_male=0.469758;nhomalt_sas_male=286;AC_amr=5146;AN_amr=13646;AF_amr=0.377107;nhomalt_amr=1030;AC_nfe=33641;AN_nfe=64516;AF_nfe=0.521437;nhomalt_nfe=8780;AC_eas=1068;AN_eas=3122;AF_eas=0.342088;nhomalt_eas=189;AC_ami_male=232;AN_ami_male=426;AF_ami_male=0.544601;nhomalt_ami_male=56;AC_fin_female=1126;AN_fin_female=2490;AF_fin_female=0.452209;nhomalt_fin_female=240;faf95_afr=0.409496;faf99_afr=0.409497;faf95_sas=0.449878;faf99_sas=0.449878;faf95_adj=0.463382;faf99_adj=0.463382;faf95_amr=0.368501;faf99_amr=0.368502;faf95_nfe=0.516768;faf99_nfe=0.516769;faf95_eas=0.325054;faf99_eas=0.325054;vep=C|regulatory_region_variant|MODIFIER|||RegulatoryFeature|ENSR00000466396|promoter_flanking_region|||,C|intergenic_variant|MODIFIER|||Intergenic|||||
chr12	94984162	rs10859814	T	C	58979300	PASS	AC=57397;AN=142720;AF=0.402165;variant_type=snv;n_alt_alleles=1;ReadPosRankSum=0.332;MQRankSum=0;RAW_MQ=1.18137e+10;DP=3230206;MQ_DP=3282006;VarDP=3230206;MQ=59.9962;QD=18.2587;FS=1.92865e-15;SB=603571,558997,1077639,989999;InbreedingCoeff=0.0320834;AS_VQSLOD=22.7999;POSITIVE_TRAIN_SITE;culprit=AS_FS;SOR=0.701;AC_asj_female=831;AN_asj_female=1762;AF_asj_female=0.471623;nhomalt_asj_female=186;AC_eas_female=843;AN_eas_female=1444;AF_eas_female=0.583795;nhomalt_eas_female=246;AC_afr_male=5617;AN_afr_male=19210;AF_afr_male=0.2924;nhomalt_afr_male=865;AC_female=29843;AN_female=73624;AF_female=0.405343;nhomalt_female=6296;AC_fin_male=2417;AN_fin_male=7874;AF_fin_male=0.30696;nhomalt_fin_male=361;AC_oth_female=513;AN_oth_female=1098;AF_oth_female=0.467213;nhomalt_oth_female=125;AC_ami=389;AN_ami=896;AF_ami=0.434152;nhomalt_ami=81;AC_oth=962;AN_oth=2148;AF_oth=0.447858;nhomalt_oth=228;AC_male=27554;AN_male=69096;AF_male=0.398779;nhomalt_male=5777;AC_ami_female=203;AN_ami_female=466;AF_ami_female=0.435622;nhomalt_ami_female=40;AC_afr=12232;AN_afr=41770;AF_afr=0.292842;nhomalt_afr=1815;AC_eas_male=956;AN_eas_male=1680;AF_eas_male=0.569048;nhomalt_eas_male=272;AC_sas=1293;AN_sas=3000;AF_sas=0.431;nhomalt_sas=278;AC_nfe_female=16760;AN_nfe_female=37336;AF_nfe_female=0.448897;nhomalt_nfe_female=3775;AC_asj_male=717;AN_asj_male=1560;AF_asj_male=0.459615;nhomalt_asj_male=169;AC_raw=57546;AN_raw=143236;AF_raw=0.401757;nhomalt_raw=12112;AC_oth_male=449;AN_oth_male=1050;AF_oth_male=0.427619;nhomalt_oth_male=103;AC_nfe_male=12166;AN_nfe_male=27126;AF_nfe_male=0.4485;nhomalt_nfe_male=2695;AC_asj=1548;AN_asj=3322;AF_asj=0.465984;nhomalt_asj=355;AC_amr_male=4014;AN_amr_male=7728;AF_amr_male=0.51941;nhomalt_amr_male=1053;nhomalt=12073;AC_amr_female=3056;AN_amr_female=5894;AF_amr_female=0.518493;nhomalt_amr_female=798;AC_sas_female=261;AN_sas_female=562;AF_sas_female=0.464413;nhomalt_sas_female=60;AC_fin=3178;AN_fin=10376;AF_fin=0.306284;nhomalt_fin=477;AC_afr_female=6615;AN_afr_female=22560;AF_afr_female=0.293218;nhomalt_afr_female=950;AC_sas_male=1032;AN_sas_male=2438;AF_sas_male=0.423298;nhomalt_sas_male=218;AC_amr=7070;AN_amr=13622;AF_amr=0.519013;nhomalt_amr=1851;AC_nfe=28926;AN_nfe=64462;AF_nfe=0.448729;nhomalt_nfe=6470;AC_eas=1799;AN_eas=3124;AF_eas=0.575864;nhomalt_eas=518;AC_ami_male=186;AN_ami_male=430;AF_ami_male=0.432558;nhomalt_ami_male=41;AC_fin_female=761;AN_fin_female=2502;AF_fin_female=0.304157;nhomalt_fin_female=116;faf95_afr=0.2885;faf99_afr=0.2885;faf95_sas=0.411475;faf99_sas=0.411475;faf95_adj=0.399407;faf99_adj=0.399408;faf95_amr=0.508902;faf99_amr=0.508902;faf95_nfe=0.444398;faf99_nfe=0.444398;faf95_eas=0.553715;faf99_eas=0.553715;vep=C|intron_variant|MODIFIER|NDUFA12|ENSG00000184752|Transcript|ENST00000327772|protein_coding||3/3|,C|intron_variant&non_coding_transcript_variant|MODIFIER|NDUFA12|ENSG00000184752|Transcript|ENST00000538372|retained_intron||1/1|,C|intron_variant&NMD_transcript_variant|MODIFIER|NDUFA12|ENSG00000184752|Transcript|ENST00000546788|nonsense_mediated_decay||3/4|,C|intron_variant|MODIFIER|NDUFA12|ENSG00000184752|Transcript|ENST00000547157|protein_coding||2/2|,C|intron_variant|MODIFIER|NDUFA12|ENSG00000184752|Transcript|ENST00000547986|protein_coding||2/2|,C|intron_variant&non_coding_transcript_variant|MODIFIER|NDUFA12|ENSG00000184752|Transcript|ENST00000550187|processed_transcript||2/2|,C|intron_variant&NMD_transcript_variant|MODIFIER|NDUFA12|ENSG00000184752|Transcript|ENST00000551991|nonsense_mediated_decay||4/4|,C|intron_variant&NMD_transcript_variant|MODIFIER|NDUFA12|ENSG00000184752|Transcript|ENST00000552205|nonsense_mediated_decay||2/4|,C|regulatory_region_variant|MODIFIER|||RegulatoryFeature|ENSR00000055824|promoter_flanking_region|||
chr12	95424457	rs10777695	C	T	76173800	PASS	AC=75084;AN=142948;AF=0.525254;variant_type=snv;n_alt_alleles=1;ReadPosRankSum=0.21;MQRankSum=-0.019;RAW_MQ=1.3233e+10;DP=3634881;MQ_DP=3676362;VarDP=3634881;MQ=59.9956;QD=20.9563;FS=4.82164e-16;SB=573355,553839,1274742,1232945;InbreedingCoeff=0.100939;AS_VQSLOD=23.8233;POSITIVE_TRAIN_SITE;culprit=AS_FS;SOR=0.692;AC_asj_female=740;AN_asj_female=1762;AF_asj_female=0.419977;nhomalt_asj_female=140;AC_eas_female=870;AN_eas_female=1448;AF_eas_female=0.600829;nhomalt_eas_female=271;AC_afr_male=14655;AN_afr_male=19272;AF_afr_male=0.76043;nhomalt_afr_male=5596;AC_female=38747;AN_female=73720;AF_female=0.525597;nhomalt_female=11126;AC_fin_male=2926;AN_fin_male=7882;AF_fin_male=0.371226;nhomalt_fin_male=540;AC_oth_female=555;AN_oth_female=1100;AF_oth_female=0.504545;nhomalt_oth_female=145;AC_ami=448;AN_ami=896;AF_ami=0.5;nhomalt_ami=108;AC_oth=1086;AN_oth=2146;AF_oth=0.506058;nhomalt_oth=280;AC_male=36337;AN_male=69228;AF_male=0.524889;nhomalt_male=10383;AC_ami_female=233;AN_ami_female=468;AF_ami_female=0.497863;nhomalt_ami_female=52;AC_afr=31727;AN_afr=41920;AF_afr=0.756846;nhomalt_afr=12079;AC_eas_male=972;AN_eas_male=1682;AF_eas_male=0.577883;nhomalt_eas_male=276;AC_sas=1874;AN_sas=3032;AF_sas=0.618074;nhomalt_sas=585;AC_nfe_female=15095;AN_nfe_female=37350;AF_nfe_female=0.40415;nhomalt_nfe_female=3027;AC_asj_male=649;AN_asj_male=1562;AF_asj_male=0.415493;nhomalt_asj_male=143;AC_raw=75294;AN_raw=143326;AF_raw=0.525334;nhomalt_raw=21581;AC_oth_male=531;AN_oth_male=1046;AF_oth_male=0.507648;nhomalt_oth_male=135;AC_nfe_male=11079;AN_nfe_male=27156;AF_nfe_male=0.407976;nhomalt_nfe_male=2253;AC_asj=1389;AN_asj=3324;AF_asj=0.41787;nhomalt_asj=283;AC_amr_male=3767;AN_amr_male=7724;AF_amr_male=0.487701;nhomalt_amr_male=897;nhomalt=21509;AC_amr_female=2904;AN_amr_female=5888;AF_amr_female=0.493207;nhomalt_amr_female=734;AC_sas_female=331;AN_sas_female=556;AF_sas_female=0.595324;nhomalt_sas_female=98;AC_fin=3873;AN_fin=10382;AF_fin=0.37305;nhomalt_fin=716;AC_afr_female=17072;AN_afr_female=22648;AF_afr_female=0.753797;nhomalt_afr_female=6483;AC_sas_male=1543;AN_sas_male=2476;AF_sas_male=0.623183;nhomalt_sas_male=487;AC_amr=6671;AN_amr=13612;AF_amr=0.490082;nhomalt_amr=1631;AC_nfe=26174;AN_nfe=64506;AF_nfe=0.405761;nhomalt_nfe=5280;AC_eas=1842;AN_eas=3130;AF_eas=0.588498;nhomalt_eas=547;AC_ami_male=215;AN_ami_male=428;AF_ami_male=0.502336;nhomalt_ami_male=56;AC_fin_female=947;AN_fin_female=2500;AF_fin_female=0.3788;nhomalt_fin_female=176;faf95_afr=0.74987;faf99_afr=0.749871;faf95_sas=0.594778;faf99_sas=0.594778;faf95_adj=0.522104;faf99_adj=0.522104;faf95_amr=0.480254;faf99_amr=0.480254;faf95_nfe=0.401644;faf99_nfe=0.401644;faf95_eas=0.566127;faf99_eas=0.566127;vep=T|intron_variant&non_coding_transcript_variant|MODIFIER|AC084879.1|ENSG00000257943|Transcript|ENST00000550470|processed_transcript||3/8|,T|intron_variant&non_coding_transcript_variant|MODIFIER|AC084879.1|ENSG00000257943|Transcript|ENST00000551610|retained_intron||2/2|,T|intron_variant&non_coding_transcript_variant|MODIFIER|AC084879.1|ENSG00000257943|Transcript|ENST00000636927|processed_transcript||3/13|
chr12	95573681	rs4237910	A	G	93001000	PASS	AC=97269;AN=142406;AF=0.68304;variant_type=snv;n_alt_alleles=1;ReadPosRankSum=0.178;MQRankSum=-0.035;RAW_MQ=1.40667e+10;DP=3804068;MQ_DP=3910200;VarDP=3804068;MQ=59.9786;QD=24.4478;FS=0;SB=432603,416526,1478227,1476712;InbreedingCoeff=0.0471454;AS_VQSLOD=17.2826;culprit=AS_MQ;SOR=0.657;AC_asj_female=1100;AN_asj_female=1760;AF_asj_female=0.625;nhomalt_asj_female=339;AC_eas_female=1028;AN_eas_female=1434;AF_eas_female=0.716876;nhomalt_eas_female=365;AC_afr_male=15550;AN_afr_male=19198;AF_afr_male=0.80998;nhomalt_afr_male=6304;AC_female=50403;AN_female=73490;AF_female=0.685848;nhomalt_female=17597;AC_fin_male=3880;AN_fin_male=7802;AF_fin_male=0.497308;nhomalt_fin_male=939;AC_oth_female=726;AN_oth_female=1092;AF_oth_female=0.664835;nhomalt_oth_female=238;AC_ami=691;AN_ami=898;AF_ami=0.769488;nhomalt_ami=270;AC_oth=1441;AN_oth=2138;AF_oth=0.673994;nhomalt_oth=482;AC_male=46866;AN_male=68916;AF_male=0.680045;nhomalt_male=16340;AC_ami_female=345;AN_ami_female=470;AF_ami_female=0.734043;nhomalt_ami_female=130;AC_afr=33763;AN_afr=41726;AF_afr=0.80916;nhomalt_afr=13673;AC_eas_male=1209;AN_eas_male=1672;AF_eas_male=0.723086;nhomalt_eas_male=444;AC_sas=2383;AN_sas=3008;AF_sas=0.792221;nhomalt_sas=939;AC_nfe_female=23043;AN_nfe_female=37306;AF_nfe_female=0.617675;nhomalt_nfe_female=7124;AC_asj_male=991;AN_asj_male=1560;AF_asj_male=0.635256;nhomalt_asj_male=309;AC_raw=97869;AN_raw=143282;AF_raw=0.683052;nhomalt_raw=34156;AC_oth_male=715;AN_oth_male=1046;AF_oth_male=0.683556;nhomalt_oth_male=244;AC_nfe_male=16679;AN_nfe_male=27120;AF_nfe_male=0.615007;nhomalt_nfe_male=5197;AC_asj=2091;AN_asj=3320;AF_asj=0.629819;nhomalt_asj=648;AC_amr_male=5565;AN_amr_male=7646;AF_amr_male=0.727832;nhomalt_amr_male=2002;nhomalt=33937;AC_amr_female=4224;AN_amr_female=5864;AF_amr_female=0.720327;nhomalt_amr_female=1526;AC_sas_female=452;AN_sas_female=564;AF_sas_female=0.801418;nhomalt_sas_female=178;AC_fin=5152;AN_fin=10274;AF_fin=0.50146;nhomalt_fin=1267;AC_afr_female=18213;AN_afr_female=22528;AF_afr_female=0.808461;nhomalt_afr_female=7369;AC_sas_male=1931;AN_sas_male=2444;AF_sas_male=0.790098;nhomalt_sas_male=761;AC_amr=9789;AN_amr=13510;AF_amr=0.724574;nhomalt_amr=3528;AC_nfe=39722;AN_nfe=64426;AF_nfe=0.616552;nhomalt_nfe=12321;AC_eas=2237;AN_eas=3106;AF_eas=0.720219;nhomalt_eas=809;AC_ami_male=346;AN_ami_male=428;AF_ami_male=0.808411;nhomalt_ami_male=140;AC_fin_female=1272;AN_fin_female=2472;AF_fin_female=0.514563;nhomalt_fin_female=328;faf95_afr=0.80193;faf99_afr=0.801929;faf95_sas=0.765717;faf99_sas=0.765717;faf95_adj=0.679441;faf99_adj=0.679441;faf95_amr=0.71257;faf99_amr=0.71257;faf95_nfe=0.611473;faf99_nfe=0.611473;faf95_eas=0.695356;faf99_eas=0.695356;vep=G|intron_variant&non_coding_transcript_variant|MODIFIER|PGAM1P5|ENSG00000257150|Transcript|ENST00000626376|processed_transcript||1/1|,G|regulatory_region_variant|MODIFIER|||RegulatoryFeature|ENSR00000466569|CTCF_binding_site|||
chr12	95736629	rs7137835	C	T	73245900	PASS	AC=67419;AN=142962;AF=0.471587;variant_type=snv;n_alt_alleles=1;ReadPosRankSum=0.376;MQRankSum=-0.015;RAW_MQ=1.34062e+10;DP=3689195;MQ_DP=3724302;VarDP=3689195;MQ=59.9972;QD=19.8542;FS=1.44649e-15;SB=661706,602215,1266962,1158312;InbreedingCoeff=0.00850394;AS_VQSLOD=23.9792;POSITIVE_TRAIN_SITE;culprit=AS_FS;SOR=0.689;AC_asj_female=718;AN_asj_female=1762;AF_asj_female=0.407491;nhomalt_asj_female=155;AC_eas_female=1007;AN_eas_female=1442;AF_eas_female=0.698336;nhomalt_eas_female=354;AC_afr_male=9007;AN_afr_male=19308;AF_afr_male=0.466491;nhomalt_afr_male=2042;AC_female=34727;AN_female=73722;AF_female=0.471053;nhomalt_female=8236;AC_fin_male=4005;AN_fin_male=7884;AF_fin_male=0.507991;nhomalt_fin_male=1035;AC_oth_female=543;AN_oth_female=1098;AF_oth_female=0.494536;nhomalt_oth_female=134;AC_ami=495;AN_ami=898;AF_ami=0.551225;nhomalt_ami=132;AC_oth=1014;AN_oth=2148;AF_oth=0.472067;nhomalt_oth=239;AC_male=32692;AN_male=69240;AF_male=0.472155;nhomalt_male=7801;AC_ami_female=269;AN_ami_female=470;AF_ami_female=0.57234;nhomalt_ami_female=71;AC_afr=19549;AN_afr=41948;AF_afr=0.466029;nhomalt_afr=4487;AC_eas_male=1156;AN_eas_male=1684;AF_eas_male=0.686461;nhomalt_eas_male=399;AC_sas=1437;AN_sas=3018;AF_sas=0.476143;nhomalt_sas=347;AC_nfe_female=17542;AN_nfe_female=37354;AF_nfe_female=0.469615;nhomalt_nfe_female=4107;AC_asj_male=717;AN_asj_male=1562;AF_asj_male=0.459027;nhomalt_asj_male=168;AC_raw=67579;AN_raw=143306;AF_raw=0.471571;nhomalt_raw=16086;AC_oth_male=471;AN_oth_male=1050;AF_oth_male=0.448571;nhomalt_oth_male=105;AC_nfe_male=12634;AN_nfe_male=27132;AF_nfe_male=0.465649;nhomalt_nfe_male=2987;AC_asj=1435;AN_asj=3324;AF_asj=0.431709;nhomalt_asj=323;AC_amr_male=3301;AN_amr_male=7734;AF_amr_male=0.426817;nhomalt_amr_male=717;nhomalt=16037;AC_amr_female=2529;AN_amr_female=5892;AF_amr_female=0.429226;nhomalt_amr_female=550;AC_sas_female=262;AN_sas_female=560;AF_sas_female=0.467857;nhomalt_sas_female=60;AC_fin=5320;AN_fin=10388;AF_fin=0.512129;nhomalt_fin=1395;AC_afr_female=10542;AN_afr_female=22640;AF_afr_female=0.465636;nhomalt_afr_female=2445;AC_sas_male=1175;AN_sas_male=2458;AF_sas_male=0.478031;nhomalt_sas_male=287;AC_amr=5830;AN_amr=13626;AF_amr=0.427859;nhomalt_amr=1267;AC_nfe=30176;AN_nfe=64486;AF_nfe=0.467947;nhomalt_nfe=7094;AC_eas=2163;AN_eas=3126;AF_eas=0.691939;nhomalt_eas=753;AC_ami_male=226;AN_ami_male=428;AF_ami_male=0.528037;nhomalt_ami_male=61;AC_fin_female=1315;AN_fin_female=2504;AF_fin_female=0.52516;nhomalt_fin_female=360;faf95_afr=0.460559;faf99_afr=0.46056;faf95_sas=0.455672;faf99_sas=0.455673;faf95_adj=0.468603;faf99_adj=0.468603;faf95_amr=0.418682;faf99_amr=0.418683;faf95_nfe=0.463524;faf99_nfe=0.463523;faf95_eas=0.66765;faf99_eas=0.66765;vep=T|intron_variant|MODIFIER|NTN4|ENSG00000074527|Transcript|ENST00000343702|protein_coding||3/9|,T|intron_variant|MODIFIER|NTN4|ENSG00000074527|Transcript|ENST00000344911|protein_coding||4/10|,T|intron_variant|MODIFIER|NTN4|ENSG00000074527|Transcript|ENST00000538383|protein_coding||3/9|,T|downstream_gene_variant|MODIFIER|NTN4|ENSG00000074527|Transcript|ENST00000547980|protein_coding|||,T|intron_variant&non_coding_transcript_variant|MODIFIER|NTN4|ENSG00000074527|Transcript|ENST00000552603|processed_transcript||2/2|,T|intron_variant|MODIFIER|NTN4|ENSG00000074527|Transcript|ENST00000553059|protein_coding||3/8|,T|regulatory_region_variant|MODIFIER|||RegulatoryFeature|ENSR00000466619|promoter_flanking_region|||
chr12	95961598	rs7487781	T	G	82961100	PASS	AC=76771;AN=143024;AF=0.53677;variant_type=snv;n_alt_alleles=1;ReadPosRankSum=0.38;MQRankSum=-0.017;RAW_MQ=1.45024e+10;DP=3993502;MQ_DP=4028912;VarDP=3993502;MQ=59.9965;QD=20.774;FS=2.41082e-15;SB=638768,622552,1386497,1345685;InbreedingCoeff=0.0298985;AS_VQSLOD=24.3203;POSITIVE_TRAIN_SITE;culprit=AS_FS;SOR=0.697;AC_asj_female=922;AN_asj_female=1758;AF_asj_female=0.52446;nhomalt_asj_female=248;AC_eas_female=781;AN_eas_female=1448;AF_eas_female=0.539365;nhomalt_eas_female=203;AC_afr_male=12754;AN_afr_male=19298;AF_afr_male=0.660898;nhomalt_afr_male=4220;AC_female=39473;AN_female=73742;AF_female=0.535285;nhomalt_female=10787;AC_fin_male=3891;AN_fin_male=7898;AF_fin_male=0.492656;nhomalt_fin_male=976;AC_oth_female=593;AN_oth_female=1100;AF_oth_female=0.539091;nhomalt_oth_female=147;AC_ami=340;AN_ami=896;AF_ami=0.379464;nhomalt_ami=64;AC_oth=1157;AN_oth=2154;AF_oth=0.53714;nhomalt_oth=304;AC_male=37298;AN_male=69282;AF_male=0.538351;nhomalt_male=10339;AC_ami_female=178;AN_ami_female=466;AF_ami_female=0.381974;nhomalt_ami_female=31;AC_afr=27666;AN_afr=41940;AF_afr=0.659657;nhomalt_afr=9123;AC_eas_male=899;AN_eas_male=1682;AF_eas_male=0.534483;nhomalt_eas_male=238;AC_sas=1457;AN_sas=3034;AF_sas=0.480224;nhomalt_sas=349;AC_nfe_female=17238;AN_nfe_female=37368;AF_nfe_female=0.461304;nhomalt_nfe_female=3918;AC_asj_male=820;AN_asj_male=1560;AF_asj_male=0.525641;nhomalt_asj_male=214;AC_raw=76971;AN_raw=143360;AF_raw=0.536907;nhomalt_raw=21196;AC_oth_male=564;AN_oth_male=1054;AF_oth_male=0.535104;nhomalt_oth_male=157;AC_nfe_male=12506;AN_nfe_male=27154;AF_nfe_male=0.460558;nhomalt_nfe_male=2899;AC_asj=1742;AN_asj=3318;AF_asj=0.525015;nhomalt_asj=462;AC_amr_male=4506;AN_amr_male=7736;AF_amr_male=0.582472;nhomalt_amr_male=1309;nhomalt=21126;AC_amr_female=3423;AN_amr_female=5900;AF_amr_female=0.580169;nhomalt_amr_female=994;AC_sas_female=261;AN_sas_female=564;AF_sas_female=0.462766;nhomalt_sas_female=56;AC_fin=5056;AN_fin=10394;AF_fin=0.486434;nhomalt_fin=1263;AC_afr_female=14912;AN_afr_female=22642;AF_afr_female=0.658599;nhomalt_afr_female=4903;AC_sas_male=1196;AN_sas_male=2470;AF_sas_male=0.484211;nhomalt_sas_male=293;AC_amr=7929;AN_amr=13636;AF_amr=0.581476;nhomalt_amr=2303;AC_nfe=29744;AN_nfe=64522;AF_nfe=0.46099;nhomalt_nfe=6817;AC_eas=1680;AN_eas=3130;AF_eas=0.536741;nhomalt_eas=441;AC_ami_male=162;AN_ami_male=430;AF_ami_male=0.376744;nhomalt_ami_male=33;AC_fin_female=1165;AN_fin_female=2496;AF_fin_female=0.466747;nhomalt_fin_female=287;faf95_afr=0.653147;faf99_afr=0.653146;faf95_sas=0.459719;faf99_sas=0.459719;faf95_adj=0.533587;faf99_adj=0.533587;faf95_amr=0.570776;faf99_amr=0.570775;faf95_nfe=0.456601;faf99_nfe=0.456602;faf95_eas=0.515384;faf99_eas=0.515384;vep=G|intron_variant|MODIFIER|AMDHD1|ENSG00000139344|Transcript|ENST00000266736|protein_coding||5/8|,G|intron_variant&NMD_transcript_variant|MODIFIER|AMDHD1|ENSG00000139344|Transcript|ENST00000548310|nonsense_mediated_decay||4/7|,G|downstream_gene_variant|MODIFIER|AMDHD1|ENSG00000139344|Transcript|ENST00000549171|retained_intron|||,G|downstream_gene_variant|MODIFIER|AMDHD1|ENSG00000139344|Transcript|ENST00000553023|protein_coding|||
chr12	96054069	rs2540474	A	G	72152200	PASS	AC=68262;AN=143012;AF=0.477317;variant_type=snv;n_alt_alleles=1;ReadPosRankSum=0.366;MQRankSum=-0.015;RAW_MQ=1.31724e+10;DP=3621669;MQ_DP=3659417;VarDP=3621669;MQ=59.9967;QD=19.9223;FS=9.64327e-16;SB=567667,651493,1109518,1292991;InbreedingCoeff=0.00381166;AS_VQSLOD=23.7489;POSITIVE_TRAIN_SITE;culprit=AS_FS;SOR=0.709;AC_asj_female=1015;AN_asj_female=1762;AF_asj_female=0.57605;nhomalt_asj_female=292;AC_eas_female=520;AN_eas_female=1446;AF_eas_female=0.359613;nhomalt_eas_female=94;AC_afr_male=8018;AN_afr_male=19288;AF_afr_male=0.415699;nhomalt_afr_male=1650;AC_female=35227;AN_female=73722;AF_female=0.477836;nhomalt_female=8498;AC_fin_male=3713;AN_fin_male=7918;AF_fin_male=0.468932;nhomalt_fin_male=833;AC_oth_female=509;AN_oth_female=1098;AF_oth_female=0.46357;nhomalt_oth_female=129;AC_ami=516;AN_ami=898;AF_ami=0.57461;nhomalt_ami=149;AC_oth=1026;AN_oth=2146;AF_oth=0.478099;nhomalt_oth=257;AC_male=33035;AN_male=69290;AF_male=0.476764;nhomalt_male=7857;AC_ami_female=272;AN_ami_female=468;AF_ami_female=0.581197;nhomalt_ami_female=82;AC_afr=17465;AN_afr=41914;AF_afr=0.416687;nhomalt_afr=3601;AC_eas_male=608;AN_eas_male=1686;AF_eas_male=0.360617;nhomalt_eas_male=116;AC_sas=1556;AN_sas=3028;AF_sas=0.513871;nhomalt_sas=409;AC_nfe_female=19017;AN_nfe_female=37360;AF_nfe_female=0.50902;nhomalt_nfe_female=4842;AC_asj_male=864;AN_asj_male=1560;AF_asj_male=0.553846;nhomalt_asj_male=235;AC_raw=68422;AN_raw=143344;AF_raw=0.477327;nhomalt_raw=16398;AC_oth_male=517;AN_oth_male=1048;AF_oth_male=0.493321;nhomalt_oth_male=128;AC_nfe_male=13941;AN_nfe_male=27146;AF_nfe_male=0.513556;nhomalt_nfe_male=3532;AC_asj=1879;AN_asj=3322;AF_asj=0.565623;nhomalt_asj=527;AC_amr_male=3872;AN_amr_male=7744;AF_amr_male=0.5;nhomalt_amr_male=969;nhomalt=16355;AC_amr_female=3012;AN_amr_female=5902;AF_amr_female=0.510335;nhomalt_amr_female=764;AC_sas_female=298;AN_sas_female=558;AF_sas_female=0.53405;nhomalt_sas_female=82;AC_fin=4850;AN_fin=10420;AF_fin=0.465451;nhomalt_fin=1095;AC_afr_female=9447;AN_afr_female=22626;AF_afr_female=0.417529;nhomalt_afr_female=1951;AC_sas_male=1258;AN_sas_male=2470;AF_sas_male=0.509312;nhomalt_sas_male=327;AC_amr=6884;AN_amr=13646;AF_amr=0.50447;nhomalt_amr=1733;AC_nfe=32958;AN_nfe=64506;AF_nfe=0.510929;nhomalt_nfe=8374;AC_eas=1128;AN_eas=3132;AF_eas=0.360153;nhomalt_eas=210;AC_ami_male=244;AN_ami_male=430;AF_ami_male=0.567442;nhomalt_ami_male=67;AC_fin_female=1137;AN_fin_female=2502;AF_fin_female=0.454436;nhomalt_fin_female=262;faf95_afr=0.411514;faf99_afr=0.411513;faf95_sas=0.492631;faf99_sas=0.492632;faf95_adj=0.474315;faf99_adj=0.474315;faf95_amr=0.494511;faf99_amr=0.49451;faf95_nfe=0.506308;faf99_nfe=0.506309;faf95_eas=0.342697;faf99_eas=0.342698;vep=G|intergenic_variant|MODIFIER|||Intergenic|||||
chr12	96150691	rs256178	T	C	82805900	PASS	AC=82020;AN=142880;AF=0.574048;variant_type=snv;n_alt_alleles=1;ReadPosRankSum=0.299;MQRankSum=0;RAW_MQ=1.40581e+10;DP=3866140;MQ_DP=3905395;VarDP=3866140;MQ=59.9972;QD=21.4182;FS=3.37515e-15;SB=542172,603746,1294316,1425906;InbreedingCoeff=0.00164075;AS_VQSLOD=23.9787;POSITIVE_TRAIN_SITE;culprit=AS_FS;SOR=0.682;AC_asj_female=948;AN_asj_female=1762;AF_asj_female=0.538025;nhomalt_asj_female=254;AC_eas_female=866;AN_eas_female=1442;AF_eas_female=0.600555;nhomalt_eas_female=269;AC_afr_male=11429;AN_afr_male=19254;AF_afr_male=0.593591;nhomalt_afr_male=3412;AC_female=42192;AN_female=73676;AF_female=0.57267;nhomalt_female=12070;AC_fin_male=4866;AN_fin_male=7902;AF_fin_male=0.615793;nhomalt_fin_male=1521;AC_oth_female=604;AN_oth_female=1098;AF_oth_female=0.550091;nhomalt_oth_female=161;AC_ami=509;AN_ami=900;AF_ami=0.565556;nhomalt_ami=142;AC_oth=1202;AN_oth=2152;AF_oth=0.55855;nhomalt_oth=331;AC_male=39828;AN_male=69204;AF_male=0.575516;nhomalt_male=11490;AC_ami_female=266;AN_ami_female=470;AF_ami_female=0.565957;nhomalt_ami_female=76;AC_afr=24901;AN_afr=41868;AF_afr=0.59475;nhomalt_afr=7376;AC_eas_male=1018;AN_eas_male=1672;AF_eas_male=0.608852;nhomalt_eas_male=309;AC_sas=1496;AN_sas=3030;AF_sas=0.493729;nhomalt_sas=369;AC_nfe_female=20754;AN_nfe_female=37344;AF_nfe_female=0.555752;nhomalt_nfe_female=5761;AC_asj_male=837;AN_asj_male=1562;AF_asj_male=0.535851;nhomalt_asj_male=221;AC_raw=82279;AN_raw=143330;AF_raw=0.574053;nhomalt_raw=23645;AC_oth_male=598;AN_oth_male=1054;AF_oth_male=0.567362;nhomalt_oth_male=170;AC_nfe_male=15182;AN_nfe_male=27138;AF_nfe_male=0.559437;nhomalt_nfe_male=4248;AC_asj=1785;AN_asj=3324;AF_asj=0.537004;nhomalt_asj=475;AC_amr_male=4449;AN_amr_male=7722;AF_amr_male=0.576146;nhomalt_amr_male=1247;nhomalt=23560;AC_amr_female=3426;AN_amr_female=5884;AF_amr_female=0.582257;nhomalt_amr_female=1023;AC_sas_female=290;AN_sas_female=560;AF_sas_female=0.517857;nhomalt_sas_female=73;AC_fin=6432;AN_fin=10404;AF_fin=0.618224;nhomalt_fin=2010;AC_afr_female=13472;AN_afr_female=22614;AF_afr_female=0.595737;nhomalt_afr_female=3964;AC_sas_male=1206;AN_sas_male=2470;AF_sas_male=0.488259;nhomalt_sas_male=296;AC_amr=7875;AN_amr=13606;AF_amr=0.578789;nhomalt_amr=2270;AC_nfe=35936;AN_nfe=64482;AF_nfe=0.557303;nhomalt_nfe=10009;AC_eas=1884;AN_eas=3114;AF_eas=0.60501;nhomalt_eas=578;AC_ami_male=243;AN_ami_male=430;AF_ami_male=0.565116;nhomalt_ami_male=66;AC_fin_female=1566;AN_fin_female=2502;AF_fin_female=0.625899;nhomalt_fin_female=489;faf95_afr=0.588564;faf99_afr=0.588564;faf95_sas=0.472921;faf99_sas=0.472922;faf95_adj=0.570755;faf99_adj=0.570755;faf95_amr=0.568102;faf99_amr=0.568102;faf95_nfe=0.552475;faf99_nfe=0.552476;faf95_eas=0.582266;faf99_eas=0.582266;vep=C|regulatory_region_variant|MODIFIER|||RegulatoryFeature|ENSR00000466731|enhancer|||,C|intergenic_variant|MODIFIER|||Intergenic|||||
chr12	96592412	rs2052293	G	A	67747700	PASS	AC=65290;AN=142808;AF=0.457187;variant_type=snv;n_alt_alleles=1;ReadPosRankSum=0.318;MQRankSum=-0.031;RAW_MQ=1.2554e+10;DP=3456691;MQ_DP=3487559;VarDP=3456691;MQ=59.9971;QD=19.599;FS=4.82164e-16;SB=600099,606825,1117564,1132203;InbreedingCoeff=0.0156609;AS_VQSLOD=23.6868;POSITIVE_TRAIN_SITE;culprit=AS_FS;SOR=0.695;AC_asj_female=863;AN_asj_female=1754;AF_asj_female=0.492018;nhomalt_asj_female=204;AC_eas_female=335;AN_eas_female=1446;AF_eas_female=0.231674;nhomalt_eas_female=39;AC_afr_male=8550;AN_afr_male=19238;AF_afr_male=0.444433;nhomalt_afr_male=1926;AC_female=33378;AN_female=73642;AF_female=0.453247;nhomalt_female=7653;AC_fin_male=4578;AN_fin_male=7908;AF_fin_male=0.578907;nhomalt_fin_male=1319;AC_oth_female=465;AN_oth_female=1096;AF_oth_female=0.42427;nhomalt_oth_female=92;AC_ami=357;AN_ami=898;AF_ami=0.39755;nhomalt_ami=70;AC_oth=964;AN_oth=2144;AF_oth=0.449627;nhomalt_oth=212;AC_male=31912;AN_male=69166;AF_male=0.461383;nhomalt_male=7530;AC_ami_female=187;AN_ami_female=470;AF_ami_female=0.397872;nhomalt_ami_female=33;AC_afr=18489;AN_afr=41832;AF_afr=0.441982;nhomalt_afr=4085;AC_eas_male=374;AN_eas_male=1682;AF_eas_male=0.222354;nhomalt_eas_male=40;AC_sas=938;AN_sas=3030;AF_sas=0.309571;nhomalt_sas=129;AC_nfe_female=16917;AN_nfe_female=37328;AF_nfe_female=0.453199;nhomalt_nfe_female=3857;AC_asj_male=738;AN_asj_male=1560;AF_asj_male=0.473077;nhomalt_asj_male=164;AC_raw=65476;AN_raw=143280;AF_raw=0.456979;nhomalt_raw=15239;AC_oth_male=499;AN_oth_male=1048;AF_oth_male=0.476145;nhomalt_oth_male=120;AC_nfe_male=12290;AN_nfe_male=27110;AF_nfe_male=0.453338;nhomalt_nfe_male=2787;AC_asj=1601;AN_asj=3314;AF_asj=0.483102;nhomalt_asj=368;AC_amr_male=3963;AN_amr_male=7726;AF_amr_male=0.512943;nhomalt_amr_male=1037;nhomalt=15183;AC_amr_female=3023;AN_amr_female=5892;AF_amr_female=0.513069;nhomalt_amr_female=807;AC_sas_female=188;AN_sas_female=564;AF_sas_female=0.333333;nhomalt_sas_female=29;AC_fin=6039;AN_fin=10406;AF_fin=0.580338;nhomalt_fin=1752;AC_afr_female=9939;AN_afr_female=22594;AF_afr_female=0.439896;nhomalt_afr_female=2159;AC_sas_male=750;AN_sas_male=2466;AF_sas_male=0.304136;nhomalt_sas_male=100;AC_amr=6986;AN_amr=13618;AF_amr=0.512998;nhomalt_amr=1844;AC_nfe=29207;AN_nfe=64438;AF_nfe=0.453257;nhomalt_nfe=6644;AC_eas=709;AN_eas=3128;AF_eas=0.226662;nhomalt_eas=79;AC_ami_male=170;AN_ami_male=428;AF_ami_male=0.397196;nhomalt_ami_male=37;AC_fin_female=1461;AN_fin_female=2498;AF_fin_female=0.584868;nhomalt_fin_female=433;faf95_afr=0.436649;faf99_afr=0.436649;faf95_sas=0.293135;faf99_sas=0.293135;faf95_adj=0.454248;faf99_adj=0.454248;faf95_amr=0.502944;faf99_amr=0.502944;faf95_nfe=0.448903;faf99_nfe=0.448903;faf95_eas=0.212844;faf99_eas=0.212844;vep=A|intron_variant|MODIFIER|CFAP54|ENSG00000188596|Transcript|ENST00000524981|protein_coding||23/67|,A|intron_variant&non_coding_transcript_variant|MODIFIER|CFAP54|ENSG00000188596|Transcript|ENST00000554108|processed_transcript||9/18|,A|upstream_gene_variant|MODIFIER|CFAP54|ENSG00000188596|Transcript|ENST00000637336|protein_coding|||
chr12	97040759	rs4762169	G	A	74472400	PASS	AC=70157;AN=142978;AF=0.490684;variant_type=snv;n_alt_alleles=1;ReadPosRankSum=0.367;MQRankSum=-0.018;RAW_MQ=1.33047e+10;DP=3661531;MQ_DP=3696125;VarDP=3661531;MQ=59.9971;QD=20.3391;FS=0;SB=644458,572361,1283464,1161248;InbreedingCoeff=0.0241619;AS_VQSLOD=23.7834;POSITIVE_TRAIN_SITE;culprit=AS_FS;SOR=0.675;AC_asj_female=929;AN_asj_female=1762;AF_asj_female=0.527242;nhomalt_asj_female=239;AC_eas_female=466;AN_eas_female=1444;AF_eas_female=0.322715;nhomalt_eas_female=68;AC_afr_male=7768;AN_afr_male=19260;AF_afr_male=0.403323;nhomalt_afr_male=1585;AC_female=36087;AN_female=73722;AF_female=0.489501;nhomalt_female=8999;AC_fin_male=4674;AN_fin_male=7906;AF_fin_male=0.591197;nhomalt_fin_male=1379;AC_oth_female=524;AN_oth_female=1100;AF_oth_female=0.476364;nhomalt_oth_female=119;AC_ami=284;AN_ami=898;AF_ami=0.316258;nhomalt_ami=47;AC_oth=1061;AN_oth=2150;AF_oth=0.493488;nhomalt_oth=252;AC_male=34070;AN_male=69256;AF_male=0.491943;nhomalt_male=8635;AC_ami_female=163;AN_ami_female=468;AF_ami_female=0.348291;nhomalt_ami_female=30;AC_afr=16854;AN_afr=41890;AF_afr=0.402339;nhomalt_afr=3397;AC_eas_male=545;AN_eas_male=1682;AF_eas_male=0.324019;nhomalt_eas_male=87;AC_sas=915;AN_sas=3032;AF_sas=0.301781;nhomalt_sas=144;AC_nfe_female=20158;AN_nfe_female=37356;AF_nfe_female=0.539619;nhomalt_nfe_female=5420;AC_asj_male=814;AN_asj_male=1562;AF_asj_male=0.521127;nhomalt_asj_male=225;AC_raw=70327;AN_raw=143332;AF_raw=0.490658;nhomalt_raw=17686;AC_oth_male=537;AN_oth_male=1050;AF_oth_male=0.511429;nhomalt_oth_male=133;AC_nfe_male=14709;AN_nfe_male=27154;AF_nfe_male=0.541688;nhomalt_nfe_male=3983;AC_asj=1743;AN_asj=3324;AF_asj=0.524368;nhomalt_asj=464;AC_amr_male=4150;AN_amr_male=7740;AF_amr_male=0.536176;nhomalt_amr_male=1109;nhomalt=17634;AC_amr_female=3159;AN_amr_female=5902;AF_amr_female=0.535242;nhomalt_amr_female=865;AC_sas_female=163;AN_sas_female=560;AF_sas_female=0.291071;nhomalt_sas_female=27;AC_fin=6113;AN_fin=10406;AF_fin=0.58745;nhomalt_fin=1798;AC_afr_female=9086;AN_afr_female=22630;AF_afr_female=0.401502;nhomalt_afr_female=1812;AC_sas_male=752;AN_sas_male=2472;AF_sas_male=0.304207;nhomalt_sas_male=117;AC_amr=7309;AN_amr=13642;AF_amr=0.535772;nhomalt_amr=1974;AC_nfe=34867;AN_nfe=64510;AF_nfe=0.54049;nhomalt_nfe=9403;AC_eas=1011;AN_eas=3126;AF_eas=0.323417;nhomalt_eas=155;AC_ami_male=121;AN_ami_male=430;AF_ami_male=0.281395;nhomalt_ami_male=17;AC_fin_female=1439;AN_fin_female=2500;AF_fin_female=0.5756;nhomalt_fin_female=419;faf95_afr=0.397254;faf99_afr=0.397255;faf95_sas=0.28556;faf99_sas=0.28556;faf95_adj=0.48764;faf99_adj=0.487641;faf95_amr=0.525505;faf99_amr=0.525505;faf95_nfe=0.535737;faf99_nfe=0.535738;faf95_eas=0.306869;faf99_eas=0.30687;vep=A|intron_variant&non_coding_transcript_variant|MODIFIER|AC013417.1|ENSG00000257470|Transcript|ENST00000549896|lincRNA||2/2|,A|intron_variant&non_coding_transcript_variant|MODIFIER|AC007656.1|ENSG00000258131|Transcript|ENST00000552238|lincRNA||1/1|
chr12	97326542	rs2160313	A	G	82921900	PASS	AC=76377;AN=143082;AF=0.533799;variant_type=snv;n_alt_alleles=1;ReadPosRankSum=0.397;MQRankSum=-0.026;RAW_MQ=1.42481e+10;DP=3929292;MQ_DP=3958229;VarDP=3929292;MQ=59.9968;QD=21.1035;FS=0;SB=601252,618943,1329852,1379245;InbreedingCoeff=0.05023;AS_VQSLOD=24.0336;POSITIVE_TRAIN_SITE;culprit=AS_FS;SOR=0.701;AC_asj_female=776;AN_asj_female=1762;AF_asj_female=0.440409;nhomalt_asj_female=155;AC_eas_female=904;AN_eas_female=1446;AF_eas_female=0.625173;nhomalt_eas_female=273;AC_afr_male=13173;AN_afr_male=19298;AF_afr_male=0.68261;nhomalt_afr_male=4521;AC_female=39221;AN_female=73756;AF_female=0.531767;nhomalt_female=10894;AC_fin_male=3471;AN_fin_male=7924;AF_fin_male=0.438036;nhomalt_fin_male=760;AC_oth_female=610;AN_oth_female=1098;AF_oth_female=0.555556;nhomalt_oth_female=172;AC_ami=457;AN_ami=892;AF_ami=0.512332;nhomalt_ami=123;AC_oth=1158;AN_oth=2150;AF_oth=0.538605;nhomalt_oth=312;AC_male=37156;AN_male=69326;AF_male=0.535961;nhomalt_male=10381;AC_ami_female=235;AN_ami_female=464;AF_ami_female=0.506466;nhomalt_ami_female=59;AC_afr=28617;AN_afr=41964;AF_afr=0.681942;nhomalt_afr=9821;AC_eas_male=1153;AN_eas_male=1684;AF_eas_male=0.684679;nhomalt_eas_male=396;AC_sas=1741;AN_sas=3042;AF_sas=0.572321;nhomalt_sas=495;AC_nfe_female=16531;AN_nfe_female=37358;AF_nfe_female=0.442502;nhomalt_nfe_female=3665;AC_asj_male=680;AN_asj_male=1560;AF_asj_male=0.435897;nhomalt_asj_male=144;AC_raw=76519;AN_raw=143354;AF_raw=0.533777;nhomalt_raw=21318;AC_oth_male=548;AN_oth_male=1052;AF_oth_male=0.520913;nhomalt_oth_male=140;AC_nfe_male=12103;AN_nfe_male=27152;AF_nfe_male=0.44575;nhomalt_nfe_male=2707;AC_asj=1456;AN_asj=3322;AF_asj=0.43829;nhomalt_asj=299;AC_amr_male=4404;AN_amr_male=7748;AF_amr_male=0.568405;nhomalt_amr_male=1255;nhomalt=21275;AC_amr_female=3334;AN_amr_female=5900;AF_amr_female=0.565085;nhomalt_amr_female=948;AC_sas_female=339;AN_sas_female=562;AF_sas_female=0.603203;nhomalt_sas_female=101;AC_fin=4519;AN_fin=10424;AF_fin=0.433519;nhomalt_fin=981;AC_afr_female=15444;AN_afr_female=22666;AF_afr_female=0.681373;nhomalt_afr_female=5300;AC_sas_male=1402;AN_sas_male=2480;AF_sas_male=0.565323;nhomalt_sas_male=394;AC_amr=7738;AN_amr=13648;AF_amr=0.56697;nhomalt_amr=2203;AC_nfe=28634;AN_nfe=64510;AF_nfe=0.443869;nhomalt_nfe=6372;AC_eas=2057;AN_eas=3130;AF_eas=0.657188;nhomalt_eas=669;AC_ami_male=222;AN_ami_male=428;AF_ami_male=0.518692;nhomalt_ami_male=64;AC_fin_female=1048;AN_fin_female=2500;AF_fin_female=0.4192;nhomalt_fin_female=221;faf95_afr=0.675324;faf99_afr=0.675324;faf95_sas=0.549947;faf99_sas=0.549947;faf95_adj=0.530625;faf99_adj=0.530625;faf95_amr=0.55641;faf99_amr=0.556409;faf95_nfe=0.439563;faf99_nfe=0.439563;faf95_eas=0.633536;faf99_eas=0.633537;vep=G|intergenic_variant|MODIFIER|||Intergenic|||||
chr12	97433540	rs1579199	C	T	77200700	PASS	AC=75570;AN=142848;AF=0.529024;variant_type=snv;n_alt_alleles=1;ReadPosRankSum=0.171;MQRankSum=-0.016;RAW_MQ=1.32457e+10;DP=3648238;MQ_DP=3679980;VarDP=3648238;MQ=59.995;QD=21.1611;FS=0;SB=625898,520382,1371851,1130107;InbreedingCoeff=0.0313563;AS_VQSLOD=23.5872;POSITIVE_TRAIN_SITE;culprit=AS_FS;SOR=0.702;AC_asj_female=842;AN_asj_female=1758;AF_asj_female=0.478953;nhomalt_asj_female=190;AC_eas_female=938;AN_eas_female=1446;AF_eas_female=0.648686;nhomalt_eas_female=305;AC_afr_male=12476;AN_afr_male=19280;AF_afr_male=0.647095;nhomalt_afr_male=4045;AC_female=38429;AN_female=73652;AF_female=0.521765;nhomalt_female=10344;AC_fin_male=4002;AN_fin_male=7882;AF_fin_male=0.507739;nhomalt_fin_male=1009;AC_oth_female=571;AN_oth_female=1092;AF_oth_female=0.522894;nhomalt_oth_female=151;AC_ami=414;AN_ami=896;AF_ami=0.462054;nhomalt_ami=86;AC_oth=1123;AN_oth=2144;AF_oth=0.523787;nhomalt_oth=301;AC_male=37141;AN_male=69196;AF_male=0.536751;nhomalt_male=10187;AC_ami_female=218;AN_ami_female=468;AF_ami_female=0.465812;nhomalt_ami_female=44;AC_afr=27091;AN_afr=41894;AF_afr=0.646656;nhomalt_afr=8745;AC_eas_male=1156;AN_eas_male=1680;AF_eas_male=0.688095;nhomalt_eas_male=385;AC_sas=1792;AN_sas=3028;AF_sas=0.59181;nhomalt_sas=532;AC_nfe_female=16238;AN_nfe_female=37324;AF_nfe_female=0.435055;nhomalt_nfe_female=3550;AC_asj_male=732;AN_asj_male=1554;AF_asj_male=0.471042;nhomalt_asj_male=179;AC_raw=75817;AN_raw=143310;AF_raw=0.529042;nhomalt_raw=20615;AC_oth_male=552;AN_oth_male=1052;AF_oth_male=0.524715;nhomalt_oth_male=150;AC_nfe_male=12102;AN_nfe_male=27128;AF_nfe_male=0.446107;nhomalt_nfe_male=2664;AC_asj=1574;AN_asj=3312;AF_asj=0.475242;nhomalt_asj=369;AC_amr_male=4471;AN_amr_male=7722;AF_amr_male=0.578995;nhomalt_amr_male=1282;nhomalt=20531;AC_amr_female=3426;AN_amr_female=5898;AF_amr_female=0.580875;nhomalt_amr_female=994;AC_sas_female=338;AN_sas_female=558;AF_sas_female=0.605735;nhomalt_sas_female=101;AC_fin=5245;AN_fin=10376;AF_fin=0.505493;nhomalt_fin=1318;AC_afr_female=14615;AN_afr_female=22614;AF_afr_female=0.646281;nhomalt_afr_female=4700;AC_sas_male=1454;AN_sas_male=2470;AF_sas_male=0.588664;nhomalt_sas_male=431;AC_amr=7897;AN_amr=13620;AF_amr=0.579809;nhomalt_amr=2276;AC_nfe=28340;AN_nfe=64452;AF_nfe=0.439707;nhomalt_nfe=6214;AC_eas=2094;AN_eas=3126;AF_eas=0.669866;nhomalt_eas=690;AC_ami_male=196;AN_ami_male=428;AF_ami_male=0.457944;nhomalt_ami_male=42;AC_fin_female=1243;AN_fin_female=2494;AF_fin_female=0.498396;nhomalt_fin_female=309;faf95_afr=0.640206;faf99_afr=0.640206;faf95_sas=0.569003;faf99_sas=0.569004;faf95_adj=0.525862;faf99_adj=0.525862;faf95_amr=0.569119;faf99_amr=0.569118;faf95_nfe=0.435419;faf99_nfe=0.435419;faf95_eas=0.64597;faf99_eas=0.645971;vep=T|intron_variant&non_coding_transcript_variant|MODIFIER|RMST|ENSG00000255794|Transcript|ENST00000538559|lincRNA||1/13|,T|intron_variant&non_coding_transcript_variant|MODIFIER|RMST|ENSG00000255794|Transcript|ENST00000640149|lincRNA||2/13|
chr12	97783852	rs34546	T	C	89251000	PASS	AC=82228;AN=143016;AF=0.574957;variant_type=snv;n_alt_alleles=1;ReadPosRankSum=0.34;MQRankSum=-0.027;RAW_MQ=1.52351e+10;DP=4189521;MQ_DP=4232418;VarDP=4189521;MQ=59.9968;QD=21.3034;FS=1.44649e-15;SB=573183,671723,1362559,1582056;InbreedingCoeff=0.00958886;AS_VQSLOD=24.5818;NEGATIVE_TRAIN_SITE;POSITIVE_TRAIN_SITE;culprit=AS_FS;SOR=0.684;AC_asj_female=1045;AN_asj_female=1762;AF_asj_female=0.593076;nhomalt_asj_female=305;AC_eas_female=932;AN_eas_female=1444;AF_eas_female=0.645429;nhomalt_eas_female=291;AC_afr_male=12109;AN_afr_male=19284;AF_afr_male=0.62793;nhomalt_afr_male=3779;AC_female=42505;AN_female=73758;AF_female=0.576276;nhomalt_female=12319;AC_fin_male=4354;AN_fin_male=7912;AF_fin_male=0.550303;nhomalt_fin_male=1191;AC_oth_female=667;AN_oth_female=1098;AF_oth_female=0.607468;nhomalt_oth_female=210;AC_ami=531;AN_ami=898;AF_ami=0.591314;nhomalt_ami=155;AC_oth=1287;AN_oth=2150;AF_oth=0.598605;nhomalt_oth=395;AC_male=39723;AN_male=69258;AF_male=0.573551;nhomalt_male=11477;AC_ami_female=281;AN_ami_female=470;AF_ami_female=0.597872;nhomalt_ami_female=83;AC_afr=26388;AN_afr=41928;AF_afr=0.629365;nhomalt_afr=8300;AC_eas_male=1029;AN_eas_male=1678;AF_eas_male=0.61323;nhomalt_eas_male=305;AC_sas=1570;AN_sas=3038;AF_sas=0.516787;nhomalt_sas=415;AC_nfe_female=20055;AN_nfe_female=37376;AF_nfe_female=0.536574;nhomalt_nfe_female=5359;AC_asj_male=956;AN_asj_male=1558;AF_asj_male=0.613607;nhomalt_asj_male=290;AC_raw=82430;AN_raw=143354;AF_raw=0.57501;nhomalt_raw=23867;AC_oth_male=620;AN_oth_male=1052;AF_oth_male=0.589354;nhomalt_oth_male=185;AC_nfe_male=14319;AN_nfe_male=27148;AF_nfe_male=0.527442;nhomalt_nfe_male=3839;AC_asj=2001;AN_asj=3320;AF_asj=0.602711;nhomalt_asj=595;AC_amr_male=4801;AN_amr_male=7726;AF_amr_male=0.621408;nhomalt_amr_male=1473;nhomalt=23796;AC_amr_female=3578;AN_amr_female=5896;AF_amr_female=0.606852;nhomalt_amr_female=1099;AC_sas_female=285;AN_sas_female=566;AF_sas_female=0.503534;nhomalt_sas_female=72;AC_fin=5737;AN_fin=10414;AF_fin=0.550893;nhomalt_fin=1570;AC_afr_female=14279;AN_afr_female=22644;AF_afr_female=0.630586;nhomalt_afr_female=4521;AC_sas_male=1285;AN_sas_male=2472;AF_sas_male=0.519822;nhomalt_sas_male=343;AC_amr=8379;AN_amr=13622;AF_amr=0.615108;nhomalt_amr=2572;AC_nfe=34374;AN_nfe=64524;AF_nfe=0.532732;nhomalt_nfe=9198;AC_eas=1961;AN_eas=3122;AF_eas=0.628123;nhomalt_eas=596;AC_ami_male=250;AN_ami_male=428;AF_ami_male=0.584112;nhomalt_ami_male=72;AC_fin_female=1383;AN_fin_female=2502;AF_fin_female=0.552758;nhomalt_fin_female=379;faf95_afr=0.623005;faf99_afr=0.623005;faf95_sas=0.495522;faf99_sas=0.495523;faf95_adj=0.571662;faf99_adj=0.571662;faf95_amr=0.604096;faf99_amr=0.604096;faf95_nfe=0.528014;faf99_nfe=0.528014;faf95_eas=0.604975;faf99_eas=0.604975;vep=C|intergenic_variant|MODIFIER|||Intergenic|||||
chr12	97826013	rs1545432	T	G	81476000	PASS	AC=76968;AN=142896;AF=0.538629;variant_type=snv;n_alt_alleles=1;ReadPosRankSum=0.332;MQRankSum=-0.054;RAW_MQ=1.37481e+10;DP=3787029;MQ_DP=3819242;VarDP=3787029;MQ=59.9975;QD=21.5145;FS=0;SB=570634,569836,1324774,1321785;InbreedingCoeff=0.039299;AS_VQSLOD=23.2067;POSITIVE_TRAIN_SITE;culprit=AS_FS;SOR=0.694;AC_asj_female=1207;AN_asj_female=1760;AF_asj_female=0.685795;nhomalt_asj_female=412;AC_eas_female=392;AN_eas_female=1448;AF_eas_female=0.270718;nhomalt_eas_female=52;AC_afr_male=7912;AN_afr_male=19262;AF_afr_male=0.410757;nhomalt_afr_male=1656;AC_female=40135;AN_female=73682;AF_female=0.544706;nhomalt_female=11313;AC_fin_male=4169;AN_fin_male=7898;AF_fin_male=0.527855;nhomalt_fin_male=1090;AC_oth_female=590;AN_oth_female=1096;AF_oth_female=0.538321;nhomalt_oth_female=165;AC_ami=544;AN_ami=898;AF_ami=0.605791;nhomalt_ami=170;AC_oth=1177;AN_oth=2148;AF_oth=0.547952;nhomalt_oth=327;AC_male=36833;AN_male=69214;AF_male=0.532161;nhomalt_male=10105;AC_ami_female=284;AN_ami_female=468;AF_ami_female=0.606838;nhomalt_ami_female=86;AC_afr=17322;AN_afr=41862;AF_afr=0.413788;nhomalt_afr=3581;AC_eas_male=482;AN_eas_male=1684;AF_eas_male=0.286223;nhomalt_eas_male=69;AC_sas=1437;AN_sas=3040;AF_sas=0.472697;nhomalt_sas=358;AC_nfe_female=23513;AN_nfe_female=37356;AF_nfe_female=0.62943;nhomalt_nfe_female=7411;AC_asj_male=1083;AN_asj_male=1556;AF_asj_male=0.696015;nhomalt_asj_male=365;AC_raw=77189;AN_raw=143320;AF_raw=0.538578;nhomalt_raw=21486;AC_oth_male=587;AN_oth_male=1052;AF_oth_male=0.557985;nhomalt_oth_male=162;AC_nfe_male=17168;AN_nfe_male=27146;AF_nfe_male=0.632432;nhomalt_nfe_male=5362;AC_asj=2290;AN_asj=3316;AF_asj=0.690591;nhomalt_asj=777;AC_amr_male=4000;AN_amr_male=7708;AF_amr_male=0.518941;nhomalt_amr_male=1026;nhomalt=21418;AC_amr_female=3149;AN_amr_female=5894;AF_amr_female=0.534272;nhomalt_amr_female=848;AC_sas_female=265;AN_sas_female=562;AF_sas_female=0.47153;nhomalt_sas_female=67;AC_fin=5494;AN_fin=10396;AF_fin=0.528472;nhomalt_fin=1437;AC_afr_female=9410;AN_afr_female=22600;AF_afr_female=0.416372;nhomalt_afr_female=1925;AC_sas_male=1172;AN_sas_male=2478;AF_sas_male=0.472962;nhomalt_sas_male=291;AC_amr=7149;AN_amr=13602;AF_amr=0.525584;nhomalt_amr=1874;AC_nfe=40681;AN_nfe=64502;AF_nfe=0.630694;nhomalt_nfe=12773;AC_eas=874;AN_eas=3132;AF_eas=0.279055;nhomalt_eas=121;AC_ami_male=260;AN_ami_male=430;AF_ami_male=0.604651;nhomalt_ami_male=84;AC_fin_female=1325;AN_fin_female=2498;AF_fin_female=0.530424;nhomalt_fin_female=347;faf95_afr=0.408629;faf99_afr=0.40863;faf95_sas=0.452374;faf99_sas=0.452375;faf95_adj=0.53544;faf99_adj=0.53544;faf95_amr=0.515401;faf99_amr=0.515401;faf95_nfe=0.625559;faf99_nfe=0.625559;faf95_eas=0.263712;faf99_eas=0.263712;vep=G|intergenic_variant|MODIFIER|||Intergenic|||||
chr12	98438411	rs249833	T	C	91722500	PASS	AC=86885;AN=143160;AF=0.606908;variant_type=snv;n_alt_alleles=1;ReadPosRankSum=0.377;MQRankSum=-0.019;RAW_MQ=1.56839e+10;DP=4308536;MQ_DP=4357171;VarDP=4308536;MQ=59.9963;QD=21.2886;FS=4.82164e-16;SB=589761,591732,1553635,1573408;InbreedingCoeff=0.0976376;AS_VQSLOD=22.9552;culprit=AS_FS;SOR=0.703;AC_asj_female=968;AN_asj_female=1758;AF_asj_female=0.550626;nhomalt_asj_female=265;AC_eas_female=606;AN_eas_female=1444;AF_eas_female=0.419668;nhomalt_eas_female=131;AC_afr_male=16132;AN_afr_male=19316;AF_afr_male=0.835163;nhomalt_afr_male=6745;AC_female=45313;AN_female=73812;AF_female=0.613897;nhomalt_female=14746;AC_fin_male=3782;AN_fin_male=7918;AF_fin_male=0.477646;nhomalt_fin_male=871;AC_oth_female=656;AN_oth_female=1100;AF_oth_female=0.596364;nhomalt_oth_female=196;AC_ami=597;AN_ami=900;AF_ami=0.663333;nhomalt_ami=191;AC_oth=1265;AN_oth=2152;AF_oth=0.587825;nhomalt_oth=369;AC_male=41572;AN_male=69348;AF_male=0.599469;nhomalt_male=13286;AC_ami_female=314;AN_ami_female=470;AF_ami_female=0.668085;nhomalt_ami_female=103;AC_afr=35052;AN_afr=42008;AF_afr=0.834412;nhomalt_afr=14630;AC_eas_male=738;AN_eas_male=1680;AF_eas_male=0.439286;nhomalt_eas_male=167;AC_sas=1587;AN_sas=3038;AF_sas=0.522383;nhomalt_sas=434;AC_nfe_female=19684;AN_nfe_female=37372;AF_nfe_female=0.526704;nhomalt_nfe_female=5174;AC_asj_male=836;AN_asj_male=1562;AF_asj_male=0.535211;nhomalt_asj_male=229;AC_raw=87014;AN_raw=143352;AF_raw=0.606995;nhomalt_raw=28078;AC_oth_male=609;AN_oth_male=1052;AF_oth_male=0.578897;nhomalt_oth_male=173;AC_nfe_male=14367;AN_nfe_male=27176;AF_nfe_male=0.528665;nhomalt_nfe_male=3821;AC_asj=1804;AN_asj=3320;AF_asj=0.543373;nhomalt_asj=494;AC_amr_male=3540;AN_amr_male=7742;AF_amr_male=0.457246;nhomalt_amr_male=840;nhomalt=28032;AC_amr_female=2657;AN_amr_female=5906;AF_amr_female=0.449881;nhomalt_amr_female=616;AC_sas_female=302;AN_sas_female=566;AF_sas_female=0.533569;nhomalt_sas_female=82;AC_fin=4988;AN_fin=10422;AF_fin=0.478603;nhomalt_fin=1165;AC_afr_female=18920;AN_afr_female=22692;AF_afr_female=0.833774;nhomalt_afr_female=7885;AC_sas_male=1285;AN_sas_male=2472;AF_sas_male=0.519822;nhomalt_sas_male=352;AC_amr=6197;AN_amr=13648;AF_amr=0.454059;nhomalt_amr=1456;AC_nfe=34051;AN_nfe=64548;AF_nfe=0.52753;nhomalt_nfe=8995;AC_eas=1344;AN_eas=3124;AF_eas=0.430218;nhomalt_eas=298;AC_ami_male=283;AN_ami_male=430;AF_ami_male=0.65814;nhomalt_ami_male=88;AC_fin_female=1206;AN_fin_female=2504;AF_fin_female=0.481629;nhomalt_fin_female=294;faf95_afr=0.827094;faf99_afr=0.827095;faf95_sas=0.501002;faf99_sas=0.501002;faf95_adj=0.603526;faf99_adj=0.603525;faf95_amr=0.444613;faf99_amr=0.444613;faf95_nfe=0.522836;faf99_nfe=0.522835;faf95_eas=0.411098;faf99_eas=0.411098;vep=C|intergenic_variant|MODIFIER|||Intergenic|||||
chr12	98769416	rs12229507	G	A	67834000	PASS	AC=68806;AN=142728;AF=0.482078;variant_type=snv;n_alt_alleles=1;ReadPosRankSum=0.287;MQRankSum=-0.041;RAW_MQ=1.22645e+10;DP=3362480;MQ_DP=3407344;VarDP=3362480;MQ=59.9953;QD=20.1738;FS=3.85731e-15;SB=542481,589220,1081947,1148832;InbreedingCoeff=0.0274965;AS_VQSLOD=22.986;POSITIVE_TRAIN_SITE;culprit=AS_FS;SOR=0.671;AC_asj_female=868;AN_asj_female=1762;AF_asj_female=0.492622;nhomalt_asj_female=211;AC_eas_female=1062;AN_eas_female=1446;AF_eas_female=0.73444;nhomalt_eas_female=390;AC_afr_male=9326;AN_afr_male=19256;AF_afr_male=0.484317;nhomalt_afr_male=2252;AC_female=34810;AN_female=73612;AF_female=0.472885;nhomalt_female=8513;AC_fin_male=4361;AN_fin_male=7844;AF_fin_male=0.555966;nhomalt_fin_male=1198;AC_oth_female=535;AN_oth_female=1098;AF_oth_female=0.48725;nhomalt_oth_female=140;AC_ami=437;AN_ami=898;AF_ami=0.486637;nhomalt_ami=107;AC_oth=1075;AN_oth=2150;AF_oth=0.5;nhomalt_oth=273;AC_male=33996;AN_male=69116;AF_male=0.491869;nhomalt_male=8548;AC_ami_female=236;AN_ami_female=470;AF_ami_female=0.502128;nhomalt_ami_female=58;AC_afr=20349;AN_afr=41830;AF_afr=0.486469;nhomalt_afr=4954;AC_eas_male=1250;AN_eas_male=1678;AF_eas_male=0.744934;nhomalt_eas_male=464;AC_sas=1689;AN_sas=3022;AF_sas=0.558901;nhomalt_sas=479;AC_nfe_female=15878;AN_nfe_female=37338;AF_nfe_female=0.42525;nhomalt_nfe_female=3457;AC_asj_male=767;AN_asj_male=1562;AF_asj_male=0.491037;nhomalt_asj_male=181;AC_raw=69127;AN_raw=143310;AF_raw=0.48236;nhomalt_raw=17164;AC_oth_male=540;AN_oth_male=1052;AF_oth_male=0.513308;nhomalt_oth_male=133;AC_nfe_male=11648;AN_nfe_male=27114;AF_nfe_male=0.429594;nhomalt_nfe_male=2564;AC_asj=1635;AN_asj=3324;AF_asj=0.491877;nhomalt_asj=392;AC_amr_male=4516;AN_amr_male=7718;AF_amr_male=0.585126;nhomalt_amr_male=1309;nhomalt=17061;AC_amr_female=3494;AN_amr_female=5892;AF_amr_female=0.593007;nhomalt_amr_female=1064;AC_sas_female=302;AN_sas_female=558;AF_sas_female=0.541219;nhomalt_sas_female=81;AC_fin=5773;AN_fin=10318;AF_fin=0.559508;nhomalt_fin=1608;AC_afr_female=11023;AN_afr_female=22574;AF_afr_female=0.488305;nhomalt_afr_female=2702;AC_sas_male=1387;AN_sas_male=2464;AF_sas_male=0.562906;nhomalt_sas_male=398;AC_amr=8010;AN_amr=13610;AF_amr=0.588538;nhomalt_amr=2373;AC_nfe=27526;AN_nfe=64452;AF_nfe=0.427078;nhomalt_nfe=6021;AC_eas=2312;AN_eas=3124;AF_eas=0.740077;nhomalt_eas=854;AC_ami_male=201;AN_ami_male=428;AF_ami_male=0.469626;nhomalt_ami_male=49;AC_fin_female=1412;AN_fin_female=2474;AF_fin_female=0.570736;nhomalt_fin_female=410;faf95_afr=0.480873;faf99_afr=0.480873;faf95_sas=0.536722;faf99_sas=0.536722;faf95_adj=0.479058;faf99_adj=0.479058;faf95_amr=0.577763;faf99_amr=0.577763;faf95_nfe=0.422851;faf99_nfe=0.422852;faf95_eas=0.714943;faf99_eas=0.714943;vep=A|intron_variant|MODIFIER|ANKS1B|ENSG00000185046|Transcript|ENST00000333732|protein_coding||9/10|,A|intron_variant|MODIFIER|ANKS1B|ENSG00000185046|Transcript|ENST00000341752|protein_coding||8/9|,A|intron_variant|MODIFIER|ANKS1B|ENSG00000185046|Transcript|ENST00000546568|protein_coding||9/10|,A|intron_variant|MODIFIER|ANKS1B|ENSG00000185046|Transcript|ENST00000546960|protein_coding||10/11|,A|intron_variant|MODIFIER|ANKS1B|ENSG00000185046|Transcript|ENST00000547010|protein_coding||16/17|,A|intron_variant&NMD_transcript_variant|MODIFIER|ANKS1B|ENSG00000185046|Transcript|ENST00000547362|nonsense_mediated_decay||6/7|,A|intron_variant|MODIFIER|ANKS1B|ENSG00000185046|Transcript|ENST00000547446|protein_coding||10/11|,A|intron_variant|MODIFIER|ANKS1B|ENSG00000185046|Transcript|ENST00000547776|protein_coding||24/25|,A|intron_variant|MODIFIER|ANKS1B|ENSG00000185046|Transcript|ENST00000549025|protein_coding||10/11|,A|downstream_gene_variant|MODIFIER|ANKS1B|ENSG00000185046|Transcript|ENST00000549315|processed_transcript|||,A|intron_variant|MODIFIER|ANKS1B|ENSG00000185046|Transcript|ENST00000549493|protein_coding||11/12|,A|intron_variant|MODIFIER|ANKS1B|ENSG00000185046|Transcript|ENST00000549558|protein_coding||9/10|,A|intron_variant|MODIFIER|ANKS1B|ENSG00000185046|Transcript|ENST00000550693|protein_coding||10/11|,A|intron_variant|MODIFIER|ANKS1B|ENSG00000185046|Transcript|ENST00000550778|protein_coding||12/13|
chr12	98888968	rs1549102	A	C	62352600	PASS	AC=54821;AN=143126;AF=0.383026;variant_type=snv;n_alt_alleles=1;ReadPosRankSum=0.38;MQRankSum=0.013;RAW_MQ=1.22699e+10;DP=3379925;MQ_DP=3408630;VarDP=3379925;MQ=59.9973;QD=18.4479;FS=1.92865e-15;SB=639026,582416,1121188,1037295;InbreedingCoeff=0.066174;AS_VQSLOD=22.6338;POSITIVE_TRAIN_SITE;culprit=AS_FS;SOR=0.678;AC_asj_female=929;AN_asj_female=1762;AF_asj_female=0.527242;nhomalt_asj_female=242;AC_eas_female=630;AN_eas_female=1444;AF_eas_female=0.436288;nhomalt_eas_female=131;AC_afr_male=3787;AN_afr_male=19324;AF_afr_male=0.195974;nhomalt_afr_male=394;AC_female=28250;AN_female=73794;AF_female=0.382822;nhomalt_female=5991;AC_fin_male=3290;AN_fin_male=7920;AF_fin_male=0.415404;nhomalt_fin_male=664;AC_oth_female=454;AN_oth_female=1100;AF_oth_female=0.412727;nhomalt_oth_female=96;AC_ami=259;AN_ami=900;AF_ami=0.287778;nhomalt_ami=37;AC_oth=908;AN_oth=2152;AF_oth=0.421933;nhomalt_oth=197;AC_male=26571;AN_male=69332;AF_male=0.383243;nhomalt_male=5622;AC_ami_female=141;AN_ami_female=470;AF_ami_female=0.3;nhomalt_ami_female=24;AC_afr=8300;AN_afr=41992;AF_afr=0.197657;nhomalt_afr=854;AC_eas_male=761;AN_eas_male=1686;AF_eas_male=0.451364;nhomalt_eas_male=178;AC_sas=1490;AN_sas=3044;AF_sas=0.489488;nhomalt_sas=378;AC_nfe_female=17759;AN_nfe_female=37374;AF_nfe_female=0.47517;nhomalt_nfe_female=4199;AC_asj_male=843;AN_asj_male=1562;AF_asj_male=0.539693;nhomalt_asj_male=235;AC_raw=54931;AN_raw=143360;AF_raw=0.383168;nhomalt_raw=11645;AC_oth_male=454;AN_oth_male=1052;AF_oth_male=0.431559;nhomalt_oth_male=101;AC_nfe_male=12771;AN_nfe_male=27152;AF_nfe_male=0.470352;nhomalt_nfe_male=3010;AC_asj=1772;AN_asj=3324;AF_asj=0.533093;nhomalt_asj=477;AC_amr_male=3319;AN_amr_male=7726;AF_amr_male=0.429588;nhomalt_amr_male=714;nhomalt=11613;AC_amr_female=2483;AN_amr_female=5908;AF_amr_female=0.420278;nhomalt_amr_female=529;AC_sas_female=262;AN_sas_female=564;AF_sas_female=0.464539;nhomalt_sas_female=65;AC_fin=4369;AN_fin=10424;AF_fin=0.419129;nhomalt_fin=909;AC_afr_female=4513;AN_afr_female=22668;AF_afr_female=0.199091;nhomalt_afr_female=460;AC_sas_male=1228;AN_sas_male=2480;AF_sas_male=0.495161;nhomalt_sas_male=313;AC_amr=5802;AN_amr=13634;AF_amr=0.425554;nhomalt_amr=1243;AC_nfe=30530;AN_nfe=64526;AF_nfe=0.473143;nhomalt_nfe=7209;AC_eas=1391;AN_eas=3130;AF_eas=0.444409;nhomalt_eas=309;AC_ami_male=118;AN_ami_male=430;AF_ami_male=0.274419;nhomalt_ami_male=13;AC_fin_female=1079;AN_fin_female=2504;AF_fin_female=0.430911;nhomalt_fin_female=245;faf95_afr=0.194101;faf99_afr=0.194101;faf95_sas=0.468818;faf99_sas=0.468818;faf95_adj=0.380339;faf99_adj=0.380339;faf95_amr=0.416406;faf99_amr=0.416406;faf95_nfe=0.468696;faf99_nfe=0.468697;faf95_eas=0.424993;faf99_eas=0.424993;vep=C|intron_variant|MODIFIER|ANKS1B|ENSG00000185046|Transcript|ENST00000333732|protein_coding||1/10|,C|intron_variant|MODIFIER|ANKS1B|ENSG00000185046|Transcript|ENST00000341752|protein_coding||1/9|,C|intron_variant|MODIFIER|ANKS1B|ENSG00000185046|Transcript|ENST00000546364|protein_coding||2/8|,C|intron_variant|MODIFIER|ANKS1B|ENSG00000185046|Transcript|ENST00000546568|protein_coding||3/10|,C|intron_variant|MODIFIER|ANKS1B|ENSG00000185046|Transcript|ENST00000546960|protein_coding||3/11|,C|intron_variant|MODIFIER|ANKS1B|ENSG00000185046|Transcript|ENST00000547010|protein_coding||10/17|,C|intron_variant|MODIFIER|ANKS1B|ENSG00000185046|Transcript|ENST00000547446|protein_coding||4/11|,C|intron_variant|MODIFIER|ANKS1B|ENSG00000185046|Transcript|ENST00000547776|protein_coding||17/25|,C|intron_variant|MODIFIER|ANKS1B|ENSG00000185046|Transcript|ENST00000548447|protein_coding||1/2|,C|intron_variant|MODIFIER|ANKS1B|ENSG00000185046|Transcript|ENST00000549025|protein_coding||4/11|,C|intron_variant|MODIFIER|ANKS1B|ENSG00000185046|Transcript|ENST00000549493|protein_coding||3/12|,C|intron_variant|MODIFIER|ANKS1B|ENSG00000185046|Transcript|ENST00000549558|protein_coding||3/10|,C|intron_variant|MODIFIER|ANKS1B|ENSG00000185046|Transcript|ENST00000549797|protein_coding||1/5|,C|intron_variant|MODIFIER|ANKS1B|ENSG00000185046|Transcript|ENST00000550693|protein_coding||3/11|,C|intron_variant|MODIFIER|ANKS1B|ENSG00000185046|Transcript|ENST00000550778|protein_coding||5/13|,C|intron_variant|MODIFIER|ANKS1B|ENSG00000185046|Transcript|ENST00000551560|protein_coding||1/4|,C|intron_variant|MODIFIER|ANKS1B|ENSG00000185046|Transcript|ENST00000551613|protein_coding||1/4|,C|intron_variant&non_coding_transcript_variant|MODIFIER|ANKS1B|ENSG00000185046|Transcript|ENST00000551830|processed_transcript||1/2|,C|intron_variant&non_coding_transcript_variant|MODIFIER|ANKS1B|ENSG00000185046|Transcript|ENST00000552245|retained_intron||3/3|,C|intron_variant|MODIFIER|ANKS1B|ENSG00000185046|Transcript|ENST00000552407|protein_coding||1/4|,C|intron_variant|MODIFIER|ANKS1B|ENSG00000185046|Transcript|ENST00000552748|protein_coding||1/3|
chr12	99197123	rs2638559	C	T	73443200	PASS	AC=67633;AN=142830;AF=0.473521;variant_type=snv;n_alt_alleles=1;ReadPosRankSum=0.395;MQRankSum=-0.024;RAW_MQ=1.31765e+10;DP=3624321;MQ_DP=3660429;VarDP=3624321;MQ=59.9977;QD=20.264;FS=4.82164e-16;SB=561844,631605,1147375,1283497;InbreedingCoeff=0.0403185;AS_VQSLOD=23.9665;POSITIVE_TRAIN_SITE;culprit=AS_FS;SOR=0.688;AC_asj_female=909;AN_asj_female=1756;AF_asj_female=0.517654;nhomalt_asj_female=232;AC_eas_female=824;AN_eas_female=1446;AF_eas_female=0.569848;nhomalt_eas_female=240;AC_afr_male=6377;AN_afr_male=19252;AF_afr_male=0.331238;nhomalt_afr_male=1077;AC_female=34664;AN_female=73686;AF_female=0.470429;nhomalt_female=8505;AC_fin_male=4399;AN_fin_male=7854;AF_fin_male=0.560097;nhomalt_fin_male=1206;AC_oth_female=528;AN_oth_female=1096;AF_oth_female=0.481752;nhomalt_oth_female=121;AC_ami=579;AN_ami=898;AF_ami=0.644766;nhomalt_ami=186;AC_oth=1031;AN_oth=2148;AF_oth=0.479981;nhomalt_oth=256;AC_male=32969;AN_male=69144;AF_male=0.476816;nhomalt_male=8218;AC_ami_female=304;AN_ami_female=468;AF_ami_female=0.649573;nhomalt_ami_female=94;AC_afr=13820;AN_afr=41884;AF_afr=0.329959;nhomalt_afr=2302;AC_eas_male=964;AN_eas_male=1676;AF_eas_male=0.575179;nhomalt_eas_male=289;AC_sas=1473;AN_sas=3036;AF_sas=0.485178;nhomalt_sas=370;AC_nfe_female=19828;AN_nfe_female=37336;AF_nfe_female=0.531069;nhomalt_nfe_female=5299;AC_asj_male=832;AN_asj_male=1562;AF_asj_male=0.53265;nhomalt_asj_male=213;AC_raw=67847;AN_raw=143278;AF_raw=0.473534;nhomalt_raw=16784;AC_oth_male=503;AN_oth_male=1052;AF_oth_male=0.478137;nhomalt_oth_male=135;AC_nfe_male=14422;AN_nfe_male=27132;AF_nfe_male=0.531549;nhomalt_nfe_male=3862;AC_asj=1741;AN_asj=3318;AF_asj=0.524714;nhomalt_asj=445;AC_amr_male=4003;AN_amr_male=7710;AF_amr_male=0.519196;nhomalt_amr_male=1047;nhomalt=16723;AC_amr_female=3126;AN_amr_female=5890;AF_amr_female=0.53073;nhomalt_amr_female=830;AC_sas_female=279;AN_sas_female=560;AF_sas_female=0.498214;nhomalt_sas_female=73;AC_fin=5822;AN_fin=10356;AF_fin=0.562186;nhomalt_fin=1597;AC_afr_female=7443;AN_afr_female=22632;AF_afr_female=0.328871;nhomalt_afr_female=1225;AC_sas_male=1194;AN_sas_male=2476;AF_sas_male=0.482229;nhomalt_sas_male=297;AC_amr=7129;AN_amr=13600;AF_amr=0.524191;nhomalt_amr=1877;AC_nfe=34250;AN_nfe=64468;AF_nfe=0.531271;nhomalt_nfe=9161;AC_eas=1788;AN_eas=3122;AF_eas=0.57271;nhomalt_eas=529;AC_ami_male=275;AN_ami_male=430;AF_ami_male=0.639535;nhomalt_ami_male=92;AC_fin_female=1423;AN_fin_female=2502;AF_fin_female=0.568745;nhomalt_fin_female=391;faf95_afr=0.325355;faf99_afr=0.325355;faf95_sas=0.464573;faf99_sas=0.464573;faf95_adj=0.47053;faf99_adj=0.47053;faf95_amr=0.51402;faf99_amr=0.51402;faf95_nfe=0.526558;faf99_nfe=0.526558;faf95_eas=0.550615;faf99_eas=0.550615;vep=T|intron_variant|MODIFIER|ANKS1B|ENSG00000185046|Transcript|ENST00000547010|protein_coding||7/17|,T|intron_variant|MODIFIER|ANKS1B|ENSG00000185046|Transcript|ENST00000547776|protein_coding||14/25|,T|intron_variant|MODIFIER|ANKS1B|ENSG00000185046|Transcript|ENST00000550778|protein_coding||2/13|
chr12	99355531	rs9943727	C	T	44675000	PASS	AC=45067;AN=142934;AF=0.315299;variant_type=snv;n_alt_alleles=1;ReadPosRankSum=0.317;MQRankSum=-0.023;RAW_MQ=9.09682e+09;DP=2505718;MQ_DP=2527126;VarDP=2505718;MQ=59.9973;QD=17.8292;FS=1.92865e-15;SB=527594,469146,795688,713302;InbreedingCoeff=0.0532989;AS_VQSLOD=21.235;culprit=AS_FS;SOR=0.685;AC_asj_female=350;AN_asj_female=1760;AF_asj_female=0.198864;nhomalt_asj_female=36;AC_eas_female=731;AN_eas_female=1444;AF_eas_female=0.506233;nhomalt_eas_female=184;AC_afr_male=9095;AN_afr_male=19274;AF_afr_male=0.471879;nhomalt_afr_male=2113;AC_female=23465;AN_female=73706;AF_female=0.318359;nhomalt_female=4148;AC_fin_male=2026;AN_fin_male=7916;AF_fin_male=0.255937;nhomalt_fin_male=271;AC_oth_female=373;AN_oth_female=1100;AF_oth_female=0.339091;nhomalt_oth_female=66;AC_ami=148;AN_ami=898;AF_ami=0.164811;nhomalt_ami=9;AC_oth=711;AN_oth=2150;AF_oth=0.330698;nhomalt_oth=124;AC_male=21602;AN_male=69228;AF_male=0.312041;nhomalt_male=3764;AC_ami_female=74;AN_ami_female=470;AF_ami_female=0.157447;nhomalt_ami_female=3;AC_afr=19653;AN_afr=41896;AF_afr=0.46909;nhomalt_afr=4544;AC_eas_male=784;AN_eas_male=1666;AF_eas_male=0.470588;nhomalt_eas_male=195;AC_sas=763;AN_sas=3040;AF_sas=0.250987;nhomalt_sas=96;AC_nfe_female=9044;AN_nfe_female=37350;AF_nfe_female=0.242142;nhomalt_nfe_female=1103;AC_asj_male=268;AN_asj_male=1560;AF_asj_male=0.171795;nhomalt_asj_male=21;AC_raw=45220;AN_raw=143314;AF_raw=0.315531;nhomalt_raw=7959;AC_oth_male=338;AN_oth_male=1050;AF_oth_male=0.321905;nhomalt_oth_male=58;AC_nfe_male=6518;AN_nfe_male=27130;AF_nfe_male=0.240251;nhomalt_nfe_male=792;AC_asj=618;AN_asj=3320;AF_asj=0.186145;nhomalt_asj=57;AC_amr_male=1883;AN_amr_male=7730;AF_amr_male=0.243596;nhomalt_amr_male=234;nhomalt=7912;AC_amr_female=1502;AN_amr_female=5888;AF_amr_female=0.255095;nhomalt_amr_female=196;AC_sas_female=147;AN_sas_female=566;AF_sas_female=0.259717;nhomalt_sas_female=22;AC_fin=2712;AN_fin=10422;AF_fin=0.260219;nhomalt_fin=378;AC_afr_female=10558;AN_afr_female=22622;AF_afr_female=0.466714;nhomalt_afr_female=2431;AC_sas_male=616;AN_sas_male=2474;AF_sas_male=0.248989;nhomalt_sas_male=74;AC_amr=3385;AN_amr=13618;AF_amr=0.248568;nhomalt_amr=430;AC_nfe=15562;AN_nfe=64480;AF_nfe=0.241346;nhomalt_nfe=1895;AC_eas=1515;AN_eas=3110;AF_eas=0.487138;nhomalt_eas=379;AC_ami_male=74;AN_ami_male=428;AF_ami_male=0.172897;nhomalt_ami_male=6;AC_fin_female=686;AN_fin_female=2506;AF_fin_female=0.273743;nhomalt_fin_female=107;faf95_afr=0.4636;faf99_afr=0.463599;faf95_sas=0.23623;faf99_sas=0.23623;faf95_adj=0.31286;faf99_adj=0.31286;faf95_amr=0.241582;faf99_amr=0.241582;faf95_nfe=0.238172;faf99_nfe=0.238172;faf95_eas=0.466736;faf99_eas=0.466736;vep=T|intron_variant|MODIFIER|ANKS1B|ENSG00000185046|Transcript|ENST00000547010|protein_coding||5/17|,T|intron_variant|MODIFIER|ANKS1B|ENSG00000185046|Transcript|ENST00000547776|protein_coding||12/25|,T|intron_variant|MODIFIER|ANKS1B|ENSG00000185046|Transcript|ENST00000549866|protein_coding||11/11|,T|intron_variant&non_coding_transcript_variant|MODIFIER|ANKS1B|ENSG00000185046|Transcript|ENST00000550157|processed_transcript||1/2|
chr12	100375049	rs10778050	G	A	70016000	PASS	AC=75969;AN=141462;AF=0.537028;variant_type=snv;n_alt_alleles=1;ReadPosRankSum=0.348;MQRankSum=0;RAW_MQ=1.22764e+10;DP=3364892;MQ_DP=3410906;VarDP=3364892;MQ=59.9931;QD=20.8078;FS=2.41082e-15;SB=483383,547336,1097947,1236226;InbreedingCoeff=0.0231571;AS_VQSLOD=23.5166;POSITIVE_TRAIN_SITE;culprit=AS_FS;SOR=0.688;AC_asj_female=887;AN_asj_female=1758;AF_asj_female=0.504551;nhomalt_asj_female=225;AC_eas_female=1225;AN_eas_female=1426;AF_eas_female=0.859046;nhomalt_eas_female=535;AC_afr_male=10684;AN_afr_male=18988;AF_afr_male=0.562671;nhomalt_afr_male=2998;AC_female=38785;AN_female=73082;AF_female=0.530705;nhomalt_female=10471;AC_fin_male=4153;AN_fin_male=7692;AF_fin_male=0.539912;nhomalt_fin_male=1128;AC_oth_female=573;AN_oth_female=1080;AF_oth_female=0.530556;nhomalt_oth_female=148;AC_ami=416;AN_ami=892;AF_ami=0.466368;nhomalt_ami=101;AC_oth=1134;AN_oth=2122;AF_oth=0.534402;nhomalt_oth=296;AC_male=37184;AN_male=68380;AF_male=0.543785;nhomalt_male=10325;AC_ami_female=222;AN_ami_female=466;AF_ami_female=0.476395;nhomalt_ami_female=53;AC_afr=23116;AN_afr=41260;AF_afr=0.560252;nhomalt_afr=6453;AC_eas_male=1477;AN_eas_male=1674;AF_eas_male=0.882318;nhomalt_eas_male=649;AC_sas=2054;AN_sas=2928;AF_sas=0.701503;nhomalt_sas=737;AC_nfe_female=18097;AN_nfe_female=37246;AF_nfe_female=0.485878;nhomalt_nfe_female=4365;AC_asj_male=780;AN_asj_male=1550;AF_asj_male=0.503226;nhomalt_asj_male=185;AC_raw=77032;AN_raw=143194;AF_raw=0.537956;nhomalt_raw=21132;AC_oth_male=561;AN_oth_male=1042;AF_oth_male=0.538388;nhomalt_oth_male=148;AC_nfe_male=13016;AN_nfe_male=27016;AF_nfe_male=0.481789;nhomalt_nfe_male=3148;AC_asj=1667;AN_asj=3308;AF_asj=0.50393;nhomalt_asj=410;AC_amr_male=4665;AN_amr_male=7604;AF_amr_male=0.613493;nhomalt_amr_male=1439;nhomalt=20796;AC_amr_female=3648;AN_amr_female=5806;AF_amr_female=0.628316;nhomalt_amr_female=1187;AC_sas_female=400;AN_sas_female=540;AF_sas_female=0.740741;nhomalt_sas_female=155;AC_fin=5454;AN_fin=10180;AF_fin=0.535756;nhomalt_fin=1476;AC_afr_female=12432;AN_afr_female=22272;AF_afr_female=0.55819;nhomalt_afr_female=3455;AC_sas_male=1654;AN_sas_male=2388;AF_sas_male=0.69263;nhomalt_sas_male=582;AC_amr=8313;AN_amr=13410;AF_amr=0.619911;nhomalt_amr=2626;AC_nfe=31113;AN_nfe=64262;AF_nfe=0.484159;nhomalt_nfe=7513;AC_eas=2702;AN_eas=3100;AF_eas=0.871613;nhomalt_eas=1184;AC_ami_male=194;AN_ami_male=426;AF_ami_male=0.455399;nhomalt_ami_male=48;AC_fin_female=1301;AN_fin_female=2488;AF_fin_female=0.52291;nhomalt_fin_female=348;faf95_afr=0.554205;faf99_afr=0.554204;faf95_sas=0.676238;faf99_sas=0.676238;faf95_adj=0.533826;faf99_adj=0.533826;faf95_amr=0.608769;faf99_amr=0.608769;faf95_nfe=0.479652;faf99_nfe=0.479652;faf95_eas=0.844217;faf99_eas=0.844216;vep=A|intron_variant|MODIFIER|SLC17A8|ENSG00000179520|Transcript|ENST00000323346|protein_coding||1/11|,A|intron_variant|MODIFIER|SLC17A8|ENSG00000179520|Transcript|ENST00000392989|protein_coding||1/10|
chr12	100835095	rs4764755	A	G	98604000	PASS	AC=93039;AN=142946;AF=0.650868;variant_type=snv;n_alt_alleles=1;ReadPosRankSum=0.342;MQRankSum=-0.041;RAW_MQ=1.55246e+10;DP=4276901;MQ_DP=4312725;VarDP=4276901;MQ=59.9977;QD=23.055;FS=4.82164e-16;SB=551195,547972,1590992,1586742;InbreedingCoeff=0.0358873;AS_VQSLOD=22.5007;culprit=AS_FS;SOR=0.69;AC_asj_female=980;AN_asj_female=1760;AF_asj_female=0.556818;nhomalt_asj_female=265;AC_eas_female=848;AN_eas_female=1436;AF_eas_female=0.590529;nhomalt_eas_female=254;AC_afr_male=14908;AN_afr_male=19288;AF_afr_male=0.772916;nhomalt_afr_male=5761;AC_female=48200;AN_female=73722;AF_female=0.653808;nhomalt_female=16028;AC_fin_male=4180;AN_fin_male=7894;AF_fin_male=0.529516;nhomalt_fin_male=1109;AC_oth_female=713;AN_oth_female=1098;AF_oth_female=0.649362;nhomalt_oth_female=240;AC_ami=536;AN_ami=896;AF_ami=0.598214;nhomalt_ami=164;AC_oth=1399;AN_oth=2150;AF_oth=0.650698;nhomalt_oth=470;AC_male=44839;AN_male=69224;AF_male=0.647738;nhomalt_male=14828;AC_ami_female=270;AN_ami_female=466;AF_ami_female=0.579399;nhomalt_ami_female=81;AC_afr=32464;AN_afr=41932;AF_afr=0.774206;nhomalt_afr=12575;AC_eas_male=986;AN_eas_male=1660;AF_eas_male=0.593976;nhomalt_eas_male=295;AC_sas=1671;AN_sas=3030;AF_sas=0.551485;nhomalt_sas=463;AC_nfe_female=22100;AN_nfe_female=37348;AF_nfe_female=0.591732;nhomalt_nfe_female=6507;AC_asj_male=837;AN_asj_male=1560;AF_asj_male=0.536538;nhomalt_asj_male=237;AC_raw=93293;AN_raw=143342;AF_raw=0.650842;nhomalt_raw=30944;AC_oth_male=686;AN_oth_male=1052;AF_oth_male=0.652091;nhomalt_oth_male=230;AC_nfe_male=16198;AN_nfe_male=27150;AF_nfe_male=0.596611;nhomalt_nfe_male=4851;AC_asj=1817;AN_asj=3320;AF_asj=0.547289;nhomalt_asj=502;AC_amr_male=5411;AN_amr_male=7724;AF_amr_male=0.700544;nhomalt_amr_male=1878;nhomalt=30856;AC_amr_female=4092;AN_amr_female=5910;AF_amr_female=0.692386;nhomalt_amr_female=1440;AC_sas_female=304;AN_sas_female=564;AF_sas_female=0.539007;nhomalt_sas_female=79;AC_fin=5517;AN_fin=10390;AF_fin=0.530991;nhomalt_fin=1457;AC_afr_female=17556;AN_afr_female=22644;AF_afr_female=0.775305;nhomalt_afr_female=6814;AC_sas_male=1367;AN_sas_male=2466;AF_sas_male=0.554339;nhomalt_sas_male=384;AC_amr=9503;AN_amr=13634;AF_amr=0.697007;nhomalt_amr=3318;AC_nfe=38298;AN_nfe=64498;AF_nfe=0.593786;nhomalt_nfe=11358;AC_eas=1834;AN_eas=3096;AF_eas=0.592377;nhomalt_eas=549;AC_ami_male=266;AN_ami_male=430;AF_ami_male=0.618605;nhomalt_ami_male=83;AC_fin_female=1337;AN_fin_female=2496;AF_fin_female=0.535657;nhomalt_fin_female=348;faf95_afr=0.767151;faf99_afr=0.767151;faf95_sas=0.529483;faf99_sas=0.529483;faf95_adj=0.647362;faf99_adj=0.647362;faf95_amr=0.685288;faf99_amr=0.685288;faf95_nfe=0.588804;faf99_nfe=0.588803;faf95_eas=0.569809;faf99_eas=0.569809;vep=G|intron_variant|MODIFIER|ANO4|ENSG00000151572|Transcript|ENST00000392977|protein_coding||1/27|,G|intron_variant|MODIFIER|ANO4|ENSG00000151572|Transcript|ENST00000392979|protein_coding||1/26|,G|intron_variant|MODIFIER|ANO4|ENSG00000151572|Transcript|ENST00000546991|protein_coding||1/3|,G|intron_variant&NMD_transcript_variant|MODIFIER|ANO4|ENSG00000151572|Transcript|ENST00000549155|nonsense_mediated_decay||3/10|,G|intron_variant&non_coding_transcript_variant|MODIFIER|ANO4|ENSG00000151572|Transcript|ENST00000551148|processed_transcript||1/2|,G|intron_variant|MODIFIER|ANO4|ENSG00000151572|Transcript|ENST00000644049|protein_coding||3/29|
chr12	101014608	rs12310571	T	G	66227100	PASS	AC=63474;AN=142914;AF=0.444141;variant_type=snv;n_alt_alleles=1;ReadPosRankSum=0.38;MQRankSum=-0.028;RAW_MQ=1.23244e+10;DP=3393518;MQ_DP=3423755;VarDP=3393518;MQ=59.9972;QD=19.5158;FS=0;SB=585352,600092,1086121,1121953;InbreedingCoeff=0.0148964;AS_VQSLOD=23.6528;POSITIVE_TRAIN_SITE;culprit=AS_FS;SOR=0.701;AC_asj_female=1035;AN_asj_female=1762;AF_asj_female=0.587401;nhomalt_asj_female=312;AC_eas_female=594;AN_eas_female=1444;AF_eas_female=0.411357;nhomalt_eas_female=133;AC_afr_male=7128;AN_afr_male=19254;AF_afr_male=0.370209;nhomalt_afr_male=1293;AC_female=32961;AN_female=73722;AF_female=0.447099;nhomalt_female=7511;AC_fin_male=3300;AN_fin_male=7902;AF_fin_male=0.417616;nhomalt_fin_male=669;AC_oth_female=493;AN_oth_female=1098;AF_oth_female=0.448998;nhomalt_oth_female=113;AC_ami=459;AN_ami=900;AF_ami=0.51;nhomalt_ami=112;AC_oth=972;AN_oth=2150;AF_oth=0.452093;nhomalt_oth=228;AC_male=30513;AN_male=69192;AF_male=0.44099;nhomalt_male=6837;AC_ami_female=254;AN_ami_female=470;AF_ami_female=0.540426;nhomalt_ami_female=68;AC_afr=15407;AN_afr=41876;AF_afr=0.36792;nhomalt_afr=2811;AC_eas_male=709;AN_eas_male=1664;AF_eas_male=0.426082;nhomalt_eas_male=156;AC_sas=1230;AN_sas=3044;AF_sas=0.404074;nhomalt_sas=254;AC_nfe_female=18529;AN_nfe_female=37362;AF_nfe_female=0.495932;nhomalt_nfe_female=4564;AC_asj_male=923;AN_asj_male=1562;AF_asj_male=0.590909;nhomalt_asj_male=270;AC_raw=63681;AN_raw=143332;AF_raw=0.44429;nhomalt_raw=14410;AC_oth_male=479;AN_oth_male=1052;AF_oth_male=0.455323;nhomalt_oth_male=115;AC_nfe_male=13306;AN_nfe_male=27124;AF_nfe_male=0.490562;nhomalt_nfe_male=3294;AC_asj=1958;AN_asj=3324;AF_asj=0.589049;nhomalt_asj=582;AC_amr_male=3475;AN_amr_male=7722;AF_amr_male=0.450013;nhomalt_amr_male=799;nhomalt=14348;AC_amr_female=2557;AN_amr_female=5902;AF_amr_female=0.433243;nhomalt_amr_female=547;AC_sas_female=242;AN_sas_female=562;AF_sas_female=0.430605;nhomalt_sas_female=57;AC_fin=4278;AN_fin=10402;AF_fin=0.411267;nhomalt_fin=868;AC_afr_female=8279;AN_afr_female=22622;AF_afr_female=0.365971;nhomalt_afr_female=1518;AC_sas_male=988;AN_sas_male=2482;AF_sas_male=0.398066;nhomalt_sas_male=197;AC_amr=6032;AN_amr=13624;AF_amr=0.442748;nhomalt_amr=1346;AC_nfe=31835;AN_nfe=64486;AF_nfe=0.493673;nhomalt_nfe=7858;AC_eas=1303;AN_eas=3108;AF_eas=0.419241;nhomalt_eas=289;AC_ami_male=205;AN_ami_male=430;AF_ami_male=0.476744;nhomalt_ami_male=44;AC_fin_female=978;AN_fin_female=2500;AF_fin_female=0.3912;nhomalt_fin_female=199;faf95_afr=0.363058;faf99_afr=0.363057;faf95_sas=0.385311;faf99_sas=0.38531;faf95_adj=0.441245;faf99_adj=0.441246;faf95_amr=0.433413;faf99_amr=0.433412;faf95_nfe=0.48913;faf99_nfe=0.48913;faf95_eas=0.400321;faf99_eas=0.400321;vep=G|intron_variant|MODIFIER|ANO4|ENSG00000151572|Transcript|ENST00000392977|protein_coding||8/27|,G|intron_variant|MODIFIER|ANO4|ENSG00000151572|Transcript|ENST00000392979|protein_coding||7/26|,G|intron_variant&NMD_transcript_variant|MODIFIER|ANO4|ENSG00000151572|Transcript|ENST00000549155|nonsense_mediated_decay||10/10|,G|intron_variant&non_coding_transcript_variant|MODIFIER|ANO4|ENSG00000151572|Transcript|ENST00000549234|processed_transcript||2/5|,G|intron_variant|MODIFIER|ANO4|ENSG00000151572|Transcript|ENST00000644049|protein_coding||10/29|
chr12	101219710	rs2712623	G	A	94736300	PASS	AC=88853;AN=143032;AF=0.621211;variant_type=snv;n_alt_alleles=1;ReadPosRankSum=0.328;MQRankSum=-0.027;RAW_MQ=1.51767e+10;DP=4167120;MQ_DP=4216170;VarDP=4167120;MQ=59.9971;QD=22.7342;FS=4.82164e-16;SB=554201,572637,1491730,1548552;InbreedingCoeff=0.0575936;AS_VQSLOD=24.6749;POSITIVE_TRAIN_SITE;culprit=AS_FS;SOR=0.698;AC_asj_female=1068;AN_asj_female=1762;AF_asj_female=0.606129;nhomalt_asj_female=322;AC_eas_female=626;AN_eas_female=1446;AF_eas_female=0.432918;nhomalt_eas_female=142;AC_afr_male=15240;AN_afr_male=19304;AF_afr_male=0.789474;nhomalt_afr_male=6001;AC_female=46183;AN_female=73762;AF_female=0.626108;nhomalt_female=14962;AC_fin_male=3950;AN_fin_male=7888;AF_fin_male=0.500761;nhomalt_fin_male=966;AC_oth_female=654;AN_oth_female=1100;AF_oth_female=0.594545;nhomalt_oth_female=196;AC_ami=481;AN_ami=896;AF_ami=0.53683;nhomalt_ami=131;AC_oth=1300;AN_oth=2150;AF_oth=0.604651;nhomalt_oth=397;AC_male=42670;AN_male=69270;AF_male=0.615995;nhomalt_male=13597;AC_ami_female=251;AN_ami_female=468;AF_ami_female=0.536325;nhomalt_ami_female=71;AC_afr=33088;AN_afr=41954;AF_afr=0.788673;nhomalt_afr=13011;AC_eas_male=698;AN_eas_male=1684;AF_eas_male=0.414489;nhomalt_eas_male=142;AC_sas=1963;AN_sas=3038;AF_sas=0.646149;nhomalt_sas=647;AC_nfe_female=20732;AN_nfe_female=37376;AF_nfe_female=0.554688;nhomalt_nfe_female=5771;AC_asj_male=903;AN_asj_male=1562;AF_asj_male=0.578105;nhomalt_asj_male=265;AC_raw=89044;AN_raw=143344;AF_raw=0.621191;nhomalt_raw=28628;AC_oth_male=646;AN_oth_male=1050;AF_oth_male=0.615238;nhomalt_oth_male=201;AC_nfe_male=15096;AN_nfe_male=27158;AF_nfe_male=0.555858;nhomalt_nfe_male=4202;AC_asj=1971;AN_asj=3324;AF_asj=0.59296;nhomalt_asj=587;AC_amr_male=4317;AN_amr_male=7724;AF_amr_male=0.558907;nhomalt_amr_male=1241;nhomalt=28559;AC_amr_female=3363;AN_amr_female=5900;AF_amr_female=0.57;nhomalt_amr_female=988;AC_sas_female=373;AN_sas_female=566;AF_sas_female=0.659011;nhomalt_sas_female=128;AC_fin=5218;AN_fin=10382;AF_fin=0.502601;nhomalt_fin=1300;AC_afr_female=17848;AN_afr_female=22650;AF_afr_female=0.787991;nhomalt_afr_female=7010;AC_sas_male=1590;AN_sas_male=2472;AF_sas_male=0.643204;nhomalt_sas_male=519;AC_amr=7680;AN_amr=13624;AF_amr=0.563711;nhomalt_amr=2229;AC_nfe=35828;AN_nfe=64534;AF_nfe=0.55518;nhomalt_nfe=9973;AC_eas=1324;AN_eas=3130;AF_eas=0.423003;nhomalt_eas=284;AC_ami_male=230;AN_ami_male=428;AF_ami_male=0.537383;nhomalt_ami_male=60;AC_fin_female=1268;AN_fin_female=2494;AF_fin_female=0.50842;nhomalt_fin_female=334;faf95_afr=0.781555;faf99_afr=0.781555;faf95_sas=0.622349;faf99_sas=0.622349;faf95_adj=0.617786;faf99_adj=0.617786;faf95_amr=0.553172;faf99_amr=0.553172;faf95_nfe=0.550364;faf99_nfe=0.550364;faf95_eas=0.404064;faf99_eas=0.404065;vep=A|intergenic_variant|MODIFIER|||Intergenic|||||
chr12	101462818	rs7965233	A	G	31699200	PASS	AC=32345;AN=142946;AF=0.226274;variant_type=snv;n_alt_alleles=1;ReadPosRankSum=0.41;MQRankSum=-0.009;RAW_MQ=7.03872e+09;DP=1929537;MQ_DP=1955458;VarDP=1929537;MQ=59.996;QD=16.4284;FS=9.64327e-16;SB=407148,419195,541787,561407;InbreedingCoeff=0.0176692;AS_VQSLOD=22.1369;POSITIVE_TRAIN_SITE;culprit=AS_FS;SOR=0.7;AC_asj_female=571;AN_asj_female=1762;AF_asj_female=0.324064;nhomalt_asj_female=98;AC_eas_female=305;AN_eas_female=1440;AF_eas_female=0.211806;nhomalt_eas_female=31;AC_afr_male=5738;AN_afr_male=19286;AF_afr_male=0.297522;nhomalt_afr_male=864;AC_female=16571;AN_female=73710;AF_female=0.224813;nhomalt_female=1975;AC_fin_male=1703;AN_fin_male=7882;AF_fin_male=0.216062;nhomalt_fin_male=175;AC_oth_female=270;AN_oth_female=1096;AF_oth_female=0.24635;nhomalt_oth_female=32;AC_ami=138;AN_ami=896;AF_ami=0.154018;nhomalt_ami=9;AC_oth=497;AN_oth=2142;AF_oth=0.232026;nhomalt_oth=57;AC_male=15774;AN_male=69236;AF_male=0.227829;nhomalt_male=1903;AC_ami_female=74;AN_ami_female=468;AF_ami_female=0.15812;nhomalt_ami_female=5;AC_afr=12546;AN_afr=41920;AF_afr=0.299284;nhomalt_afr=1887;AC_eas_male=365;AN_eas_male=1680;AF_eas_male=0.217262;nhomalt_eas_male=46;AC_sas=771;AN_sas=3028;AF_sas=0.254624;nhomalt_sas=98;AC_nfe_female=6727;AN_nfe_female=37356;AF_nfe_female=0.180078;nhomalt_nfe_female=591;AC_asj_male=513;AN_asj_male=1560;AF_asj_male=0.328846;nhomalt_asj_male=82;AC_raw=32465;AN_raw=143314;AF_raw=0.226531;nhomalt_raw=3899;AC_oth_male=227;AN_oth_male=1046;AF_oth_male=0.217017;nhomalt_oth_male=25;AC_nfe_male=4940;AN_nfe_male=27166;AF_nfe_male=0.181845;nhomalt_nfe_male=454;AC_asj=1084;AN_asj=3322;AF_asj=0.326309;nhomalt_asj=180;AC_amr_male=1612;AN_amr_male=7722;AF_amr_male=0.208754;nhomalt_amr_male=177;nhomalt=3878;AC_amr_female=1216;AN_amr_female=5890;AF_amr_female=0.206452;nhomalt_amr_female=134;AC_sas_female=159;AN_sas_female=562;AF_sas_female=0.282918;nhomalt_sas_female=22;AC_fin=2144;AN_fin=10384;AF_fin=0.206471;nhomalt_fin=214;AC_afr_female=6808;AN_afr_female=22634;AF_afr_female=0.300786;nhomalt_afr_female=1023;AC_sas_male=612;AN_sas_male=2466;AF_sas_male=0.248175;nhomalt_sas_male=76;AC_amr=2828;AN_amr=13612;AF_amr=0.207758;nhomalt_amr=311;AC_nfe=11667;AN_nfe=64522;AF_nfe=0.180822;nhomalt_nfe=1045;AC_eas=670;AN_eas=3120;AF_eas=0.214744;nhomalt_eas=77;AC_ami_male=64;AN_ami_male=428;AF_ami_male=0.149533;nhomalt_ami_male=4;AC_fin_female=441;AN_fin_female=2502;AF_fin_female=0.176259;nhomalt_fin_female=39;faf95_afr=0.294902;faf99_afr=0.294903;faf95_sas=0.23973;faf99_sas=0.23973;faf95_adj=0.224208;faf99_adj=0.224208;faf95_amr=0.201374;faf99_amr=0.201373;faf95_nfe=0.178077;faf99_nfe=0.178077;faf95_eas=0.201282;faf99_eas=0.201282;vep=G|upstream_gene_variant|MODIFIER|RNU5E-5P|ENSG00000202249|Transcript|ENST00000365379|snRNA|||
chr12	101622123	rs825097	A	G	69675200	PASS	AC=69253;AN=142980;AF=0.484354;variant_type=snv;n_alt_alleles=1;ReadPosRankSum=0.34;MQRankSum=-0.018;RAW_MQ=1.31361e+10;DP=3616030;MQ_DP=3649358;VarDP=3616030;MQ=59.9964;QD=19.2684;FS=4.82164e-16;SB=549014,658898,1090833,1317285;InbreedingCoeff=0.0316408;AS_VQSLOD=22.1205;culprit=AS_FS;SOR=0.699;AC_asj_female=825;AN_asj_female=1762;AF_asj_female=0.468218;nhomalt_asj_female=177;AC_eas_female=955;AN_eas_female=1448;AF_eas_female=0.65953;nhomalt_eas_female=320;AC_afr_male=11207;AN_afr_male=19276;AF_afr_male=0.581397;nhomalt_afr_male=3296;AC_female=35663;AN_female=73722;AF_female=0.48375;nhomalt_female=8853;AC_fin_male=3481;AN_fin_male=7888;AF_fin_male=0.441303;nhomalt_fin_male=747;AC_oth_female=547;AN_oth_female=1098;AF_oth_female=0.498179;nhomalt_oth_female=135;AC_ami=288;AN_ami=898;AF_ami=0.320713;nhomalt_ami=44;AC_oth=1049;AN_oth=2150;AF_oth=0.487907;nhomalt_oth=255;AC_male=33590;AN_male=69258;AF_male=0.484998;nhomalt_male=8474;AC_ami_female=149;AN_ami_female=468;AF_ami_female=0.318376;nhomalt_ami_female=22;AC_afr=24232;AN_afr=41912;AF_afr=0.578164;nhomalt_afr=7059;AC_eas_male=1147;AN_eas_male=1684;AF_eas_male=0.681116;nhomalt_eas_male=401;AC_sas=1710;AN_sas=3034;AF_sas=0.563612;nhomalt_sas=484;AC_nfe_female=16420;AN_nfe_female=37350;AF_nfe_female=0.439625;nhomalt_nfe_female=3663;AC_asj_male=728;AN_asj_male=1562;AF_asj_male=0.466069;nhomalt_asj_male=182;AC_raw=69470;AN_raw=143338;AF_raw=0.484659;nhomalt_raw=17401;AC_oth_male=502;AN_oth_male=1052;AF_oth_male=0.477186;nhomalt_oth_male=120;AC_nfe_male=11913;AN_nfe_male=27160;AF_nfe_male=0.438623;nhomalt_nfe_male=2648;AC_asj=1553;AN_asj=3324;AF_asj=0.467208;nhomalt_asj=359;AC_amr_male=3071;AN_amr_male=7736;AF_amr_male=0.396975;nhomalt_amr_male=652;nhomalt=17327;AC_amr_female=2319;AN_amr_female=5902;AF_amr_female=0.392918;nhomalt_amr_female=457;AC_sas_female=308;AN_sas_female=564;AF_sas_female=0.546099;nhomalt_sas_female=78;AC_fin=4596;AN_fin=10382;AF_fin=0.442689;nhomalt_fin=985;AC_afr_female=13025;AN_afr_female=22636;AF_afr_female=0.575411;nhomalt_afr_female=3763;AC_sas_male=1402;AN_sas_male=2470;AF_sas_male=0.567611;nhomalt_sas_male=406;AC_amr=5390;AN_amr=13638;AF_amr=0.395219;nhomalt_amr=1109;AC_nfe=28333;AN_nfe=64510;AF_nfe=0.439203;nhomalt_nfe=6311;AC_eas=2102;AN_eas=3132;AF_eas=0.671137;nhomalt_eas=721;AC_ami_male=139;AN_ami_male=430;AF_ami_male=0.323256;nhomalt_ami_male=22;AC_fin_female=1115;AN_fin_female=2494;AF_fin_female=0.447073;nhomalt_fin_female=238;faf95_afr=0.572068;faf99_afr=0.572068;faf95_sas=0.541382;faf99_sas=0.541382;faf95_adj=0.48133;faf99_adj=0.481331;faf95_amr=0.386406;faf99_amr=0.386406;faf95_nfe=0.43492;faf99_nfe=0.43492;faf95_eas=0.647241;faf99_eas=0.647241;vep=G|intron_variant|MODIFIER|MYBPC1|ENSG00000196091|Transcript|ENST00000361466|protein_coding||3/31|,G|intron_variant|MODIFIER|MYBPC1|ENSG00000196091|Transcript|ENST00000361685|protein_coding||3/30|,G|intron_variant|MODIFIER|MYBPC1|ENSG00000196091|Transcript|ENST00000392934|protein_coding||1/26|,G|intron_variant|MODIFIER|MYBPC1|ENSG00000196091|Transcript|ENST00000452455|protein_coding||3/29|,G|intron_variant|MODIFIER|MYBPC1|ENSG00000196091|Transcript|ENST00000536007|protein_coding||3/28|,G|intron_variant|MODIFIER|MYBPC1|ENSG00000196091|Transcript|ENST00000541119|protein_coding||2/28|,G|intron_variant|MODIFIER|MYBPC1|ENSG00000196091|Transcript|ENST00000545503|protein_coding||3/29|,G|intron_variant|MODIFIER|MYBPC1|ENSG00000196091|Transcript|ENST00000547405|protein_coding||1/27|,G|intron_variant|MODIFIER|MYBPC1|ENSG00000196091|Transcript|ENST00000547509|protein_coding||2/28|,G|intron_variant&non_coding_transcript_variant|MODIFIER|MYBPC1|ENSG00000196091|Transcript|ENST00000547627|retained_intron||3/4|,G|intron_variant|MODIFIER|MYBPC1|ENSG00000196091|Transcript|ENST00000549145|protein_coding||3/30|,G|intron_variant|MODIFIER|MYBPC1|ENSG00000196091|Transcript|ENST00000550270|protein_coding||3/28|,G|upstream_gene_variant|MODIFIER|MYBPC1|ENSG00000196091|Transcript|ENST00000550312|retained_intron|||,G|intron_variant&non_coding_transcript_variant|MODIFIER|MYBPC1|ENSG00000196091|Transcript|ENST00000550501|processed_transcript||2/4|,G|intron_variant|MODIFIER|MYBPC1|ENSG00000196091|Transcript|ENST00000550514|protein_coding||1/6|,G|intron_variant|MODIFIER|MYBPC1|ENSG00000196091|Transcript|ENST00000551300|protein_coding||4/31|,G|intron_variant&non_coding_transcript_variant|MODIFIER|MYBPC1|ENSG00000196091|Transcript|ENST00000552198|retained_intron||1/6|,G|intron_variant|MODIFIER|MYBPC1|ENSG00000196091|Transcript|ENST00000553190|protein_coding||3/28|
chr12	101929125	rs4764850	A	G	78047900	PASS	AC=75933;AN=142826;AF=0.531647;variant_type=snv;n_alt_alleles=1;ReadPosRankSum=0.342;MQRankSum=-0.019;RAW_MQ=1.33802e+10;DP=3685058;MQ_DP=3717098;VarDP=3685058;MQ=59.997;QD=21.1796;FS=0;SB=591185,545983,1322788,1225102;InbreedingCoeff=0.0281255;AS_VQSLOD=24.0686;POSITIVE_TRAIN_SITE;culprit=AS_FS;SOR=0.69;AC_asj_female=1130;AN_asj_female=1760;AF_asj_female=0.642045;nhomalt_asj_female=352;AC_eas_female=285;AN_eas_female=1444;AF_eas_female=0.197368;nhomalt_eas_female=31;AC_afr_male=9020;AN_afr_male=19224;AF_afr_male=0.469205;nhomalt_afr_male=2091;AC_female=39635;AN_female=73658;AF_female=0.538095;nhomalt_female=10928;AC_fin_male=3469;AN_fin_male=7890;AF_fin_male=0.43967;nhomalt_fin_male=769;AC_oth_female=574;AN_oth_female=1098;AF_oth_female=0.522769;nhomalt_oth_female=156;AC_ami=482;AN_ami=898;AF_ami=0.536748;nhomalt_ami=124;AC_oth=1133;AN_oth=2146;AF_oth=0.527959;nhomalt_oth=312;AC_male=36298;AN_male=69168;AF_male=0.52478;nhomalt_male=9744;AC_ami_female=245;AN_ami_female=470;AF_ami_female=0.521277;nhomalt_ami_female=62;AC_afr=19633;AN_afr=41820;AF_afr=0.469464;nhomalt_afr=4575;AC_eas_male=314;AN_eas_male=1674;AF_eas_male=0.187575;nhomalt_eas_male=33;AC_sas=1704;AN_sas=3040;AF_sas=0.560526;nhomalt_sas=469;AC_nfe_female=22196;AN_nfe_female=37344;AF_nfe_female=0.594366;nhomalt_nfe_female=6657;AC_asj_male=1044;AN_asj_male=1560;AF_asj_male=0.669231;nhomalt_asj_male=348;AC_raw=76178;AN_raw=143306;AF_raw=0.531576;nhomalt_raw=20749;AC_oth_male=559;AN_oth_male=1048;AF_oth_male=0.533397;nhomalt_oth_male=156;AC_nfe_male=16176;AN_nfe_male=27146;AF_nfe_male=0.595889;nhomalt_nfe_male=4834;AC_asj=2174;AN_asj=3320;AF_asj=0.654819;nhomalt_asj=700;AC_amr_male=4094;AN_amr_male=7722;AF_amr_male=0.530174;nhomalt_amr_male=1075;nhomalt=20672;AC_amr_female=3115;AN_amr_female=5886;AF_amr_female=0.529222;nhomalt_amr_female=841;AC_sas_female=319;AN_sas_female=564;AF_sas_female=0.565603;nhomalt_sas_female=93;AC_fin=4627;AN_fin=10386;AF_fin=0.445504;nhomalt_fin=1021;AC_afr_female=10613;AN_afr_female=22596;AF_afr_female=0.469685;nhomalt_afr_female=2484;AC_sas_male=1385;AN_sas_male=2476;AF_sas_male=0.55937;nhomalt_sas_male=376;AC_amr=7209;AN_amr=13608;AF_amr=0.529762;nhomalt_amr=1916;AC_nfe=38372;AN_nfe=64490;AF_nfe=0.595007;nhomalt_nfe=11491;AC_eas=599;AN_eas=3118;AF_eas=0.19211;nhomalt_eas=64;AC_ami_male=237;AN_ami_male=428;AF_ami_male=0.553738;nhomalt_ami_male=62;AC_fin_female=1158;AN_fin_female=2496;AF_fin_female=0.463942;nhomalt_fin_female=252;faf95_afr=0.463967;faf99_afr=0.463967;faf95_sas=0.538379;faf99_sas=0.53838;faf95_adj=0.528477;faf99_adj=0.528477;faf95_amr=0.519541;faf99_amr=0.51954;faf95_nfe=0.59002;faf99_nfe=0.590019;faf95_eas=0.179383;faf99_eas=0.179384;vep=G|intron_variant|MODIFIER|DRAM1|ENSG00000136048|Transcript|ENST00000549066|protein_coding||2/2|,G|upstream_gene_variant|MODIFIER|AC084398.2|ENSG00000257202|Transcript|ENST00000551918|antisense|||
chr12	101958250	rs10507136	C	T	29647700	PASS	AC=32379;AN=142680;AF=0.226934;variant_type=snv;n_alt_alleles=1;ReadPosRankSum=0.312;MQRankSum=-0.01;RAW_MQ=6.51469e+09;DP=1792425;MQ_DP=1809843;VarDP=1792425;MQ=59.9966;QD=16.5405;FS=4.82164e-16;SB=367913,392753,500760,531151;InbreedingCoeff=0.0602072;AS_VQSLOD=20.7054;NEGATIVE_TRAIN_SITE;culprit=AS_FS;SOR=0.687;AC_asj_female=414;AN_asj_female=1762;AF_asj_female=0.23496;nhomalt_asj_female=46;AC_eas_female=291;AN_eas_female=1440;AF_eas_female=0.202083;nhomalt_eas_female=29;AC_afr_male=7226;AN_afr_male=19228;AF_afr_male=0.375806;nhomalt_afr_male=1345;AC_female=16900;AN_female=73602;AF_female=0.229613;nhomalt_female=2363;AC_fin_male=1061;AN_fin_male=7816;AF_fin_male=0.135747;nhomalt_fin_male=87;AC_oth_female=252;AN_oth_female=1100;AF_oth_female=0.229091;nhomalt_oth_female=25;AC_ami=110;AN_ami=896;AF_ami=0.122768;nhomalt_ami=10;AC_oth=461;AN_oth=2150;AF_oth=0.214419;nhomalt_oth=48;AC_male=15479;AN_male=69078;AF_male=0.22408;nhomalt_male=2058;AC_ami_female=58;AN_ami_female=466;AF_ami_female=0.124464;nhomalt_ami_female=8;AC_afr=15780;AN_afr=41786;AF_afr=0.377638;nhomalt_afr=2979;AC_eas_male=352;AN_eas_male=1682;AF_eas_male=0.209275;nhomalt_eas_male=36;AC_sas=778;AN_sas=3026;AF_sas=0.257105;nhomalt_sas=94;AC_nfe_female=5772;AN_nfe_female=37346;AF_nfe_female=0.154555;nhomalt_nfe_female=464;AC_asj_male=337;AN_asj_male=1562;AF_asj_male=0.215749;nhomalt_asj_male=30;AC_raw=32518;AN_raw=143230;AF_raw=0.227033;nhomalt_raw=4448;AC_oth_male=209;AN_oth_male=1050;AF_oth_male=0.199048;nhomalt_oth_male=23;AC_nfe_male=4198;AN_nfe_male=27140;AF_nfe_male=0.154679;nhomalt_nfe_male=315;AC_asj=751;AN_asj=3324;AF_asj=0.225933;nhomalt_asj=76;AC_amr_male=1411;AN_amr_male=7706;AF_amr_male=0.183104;nhomalt_amr_male=144;nhomalt=4421;AC_amr_female=1065;AN_amr_female=5884;AF_amr_female=0.180999;nhomalt_amr_female=113;AC_sas_female=145;AN_sas_female=562;AF_sas_female=0.258007;nhomalt_sas_female=18;AC_fin=1410;AN_fin=10300;AF_fin=0.136893;nhomalt_fin=113;AC_afr_female=8554;AN_afr_female=22558;AF_afr_female=0.3792;nhomalt_afr_female=1634;AC_sas_male=633;AN_sas_male=2464;AF_sas_male=0.256899;nhomalt_sas_male=76;AC_amr=2476;AN_amr=13590;AF_amr=0.182193;nhomalt_amr=257;AC_nfe=9970;AN_nfe=64486;AF_nfe=0.154607;nhomalt_nfe=779;AC_eas=643;AN_eas=3122;AF_eas=0.205958;nhomalt_eas=65;AC_ami_male=52;AN_ami_male=430;AF_ami_male=0.12093;nhomalt_ami_male=2;AC_fin_female=349;AN_fin_female=2484;AF_fin_female=0.140499;nhomalt_fin_female=26;faf95_afr=0.372706;faf99_afr=0.372706;faf95_sas=0.242133;faf99_sas=0.242133;faf95_adj=0.224863;faf99_adj=0.224864;faf95_amr=0.176211;faf99_amr=0.176212;faf95_nfe=0.152069;faf99_nfe=0.152069;faf95_eas=0.192782;faf99_eas=0.192782;vep=T|intron_variant&non_coding_transcript_variant|MODIFIER|AC079907.2|ENSG00000258308|Transcript|ENST00000547004|lincRNA||2/2|,T|intron_variant|MODIFIER|DRAM1|ENSG00000136048|Transcript|ENST00000549066|protein_coding||2/2|,T|intron_variant&non_coding_transcript_variant|MODIFIER|AC079907.2|ENSG00000258308|Transcript|ENST00000550307|lincRNA||1/1|
chr12	102399791	rs6214	C	T	65875200	PASS	AC=64180;AN=142942;AF=0.448993;variant_type=snv;n_alt_alleles=1;ReadPosRankSum=0.358;MQRankSum=0.011;RAW_MQ=1.23639e+10;DP=3405720;MQ_DP=3434749;VarDP=3405720;MQ=59.9972;QD=19.3425;FS=2.41082e-15;SB=597076,612041,1077885,1118752;InbreedingCoeff=0.0251271;AS_VQSLOD=21.2043;culprit=AS_FS;SOR=0.706;AC_asj_female=662;AN_asj_female=1758;AF_asj_female=0.376564;nhomalt_asj_female=110;AC_eas_female=676;AN_eas_female=1440;AF_eas_female=0.469444;nhomalt_eas_female=159;AC_afr_male=10384;AN_afr_male=19260;AF_afr_male=0.539148;nhomalt_afr_male=2799;AC_female=33080;AN_female=73706;AF_female=0.44881;nhomalt_female=7668;AC_fin_male=4101;AN_fin_male=7908;AF_fin_male=0.518589;nhomalt_fin_male=1075;AC_oth_female=485;AN_oth_female=1096;AF_oth_female=0.442518;nhomalt_oth_female=103;AC_ami=391;AN_ami=894;AF_ami=0.43736;nhomalt_ami=94;AC_oth=947;AN_oth=2148;AF_oth=0.440875;nhomalt_oth=207;AC_male=31100;AN_male=69236;AF_male=0.449188;nhomalt_male=7168;AC_ami_female=207;AN_ami_female=468;AF_ami_female=0.442308;nhomalt_ami_female=54;AC_afr=22648;AN_afr=41916;AF_afr=0.540319;nhomalt_afr=6139;AC_eas_male=810;AN_eas_male=1684;AF_eas_male=0.480998;nhomalt_eas_male=195;AC_sas=981;AN_sas=3040;AF_sas=0.322697;nhomalt_sas=167;AC_nfe_female=15096;AN_nfe_female=37336;AF_nfe_female=0.404328;nhomalt_nfe_female=3119;AC_asj_male=577;AN_asj_male=1560;AF_asj_male=0.369872;nhomalt_asj_male=106;AC_raw=64360;AN_raw=143324;AF_raw=0.449052;nhomalt_raw=14896;AC_oth_male=462;AN_oth_male=1052;AF_oth_male=0.439163;nhomalt_oth_male=104;AC_nfe_male=10956;AN_nfe_male=27152;AF_nfe_male=0.403506;nhomalt_nfe_male=2212;AC_asj=1239;AN_asj=3318;AF_asj=0.373418;nhomalt_asj=216;AC_amr_male=2823;AN_amr_male=7720;AF_amr_male=0.365674;nhomalt_amr_male=503;nhomalt=14836;AC_amr_female=2259;AN_amr_female=5894;AF_amr_female=0.383271;nhomalt_amr_female=434;AC_sas_female=178;AN_sas_female=566;AF_sas_female=0.314488;nhomalt_sas_female=33;AC_fin=5354;AN_fin=10400;AF_fin=0.514808;nhomalt_fin=1391;AC_afr_female=12264;AN_afr_female=22656;AF_afr_female=0.541314;nhomalt_afr_female=3340;AC_sas_male=803;AN_sas_male=2474;AF_sas_male=0.324576;nhomalt_sas_male=134;AC_amr=5082;AN_amr=13614;AF_amr=0.373292;nhomalt_amr=937;AC_nfe=26052;AN_nfe=64488;AF_nfe=0.403982;nhomalt_nfe=5331;AC_eas=1486;AN_eas=3124;AF_eas=0.475672;nhomalt_eas=354;AC_ami_male=184;AN_ami_male=426;AF_ami_male=0.431925;nhomalt_ami_male=40;AC_fin_female=1253;AN_fin_female=2492;AF_fin_female=0.502809;nhomalt_fin_female=316;faf95_afr=0.534426;faf99_afr=0.534426;faf95_sas=0.305939;faf99_sas=0.305939;faf95_adj=0.446081;faf99_adj=0.446082;faf95_amr=0.364721;faf99_amr=0.364721;faf95_nfe=0.399873;faf99_nfe=0.399874;faf95_eas=0.455559;faf99_eas=0.455559;vep=T|3_prime_UTR_variant|MODIFIER|IGF1|ENSG00000017427|Transcript|ENST00000337514|protein_coding|4/4||,T|downstream_gene_variant|MODIFIER|IGF1|ENSG00000017427|Transcript|ENST00000392904|protein_coding|||,T|downstream_gene_variant|MODIFIER|IGF1|ENSG00000017427|Transcript|ENST00000392905|protein_coding|||,T|downstream_gene_variant|MODIFIER|IGF1|ENSG00000017427|Transcript|ENST00000424202|protein_coding|||,T|downstream_gene_variant|MODIFIER|IGF1|ENSG00000017427|Transcript|ENST00000481539|processed_transcript|||,T|non_coding_transcript_exon_variant|MODIFIER|HELLPAR|ENSG00000281344|Transcript|ENST00000626826|macro_lncRNA|1/1||,T|intron_variant&non_coding_transcript_variant|MODIFIER|LINC02456|ENSG00000283052|Transcript|ENST00000635615|lincRNA||4/5|,T|downstream_gene_variant|MODIFIER|IGF1|ENSG00000017427|Transcript|ENST00000644491|protein_coding|||
chr12	102653045	rs7312112	T	G	64515400	PASS	AC=63624;AN=142908;AF=0.44521;variant_type=snv;n_alt_alleles=1;ReadPosRankSum=0.342;MQRankSum=-0.02;RAW_MQ=1.23218e+10;DP=3395533;MQ_DP=3423022;VarDP=3395533;MQ=59.9973;QD=19.0001;FS=0;SB=627910,573675,1148484,1045464;InbreedingCoeff=0.0167076;AS_VQSLOD=23.568;POSITIVE_TRAIN_SITE;culprit=AS_FS;SOR=0.697;AC_asj_female=834;AN_asj_female=1762;AF_asj_female=0.473326;nhomalt_asj_female=188;AC_eas_female=827;AN_eas_female=1446;AF_eas_female=0.571923;nhomalt_eas_female=241;AC_afr_male=9976;AN_afr_male=19252;AF_afr_male=0.51818;nhomalt_afr_male=2603;AC_female=33034;AN_female=73692;AF_female=0.448271;nhomalt_female=7506;AC_fin_male=2871;AN_fin_male=7886;AF_fin_male=0.364063;nhomalt_fin_male=543;AC_oth_female=486;AN_oth_female=1098;AF_oth_female=0.442623;nhomalt_oth_female=118;AC_ami=409;AN_ami=900;AF_ami=0.454444;nhomalt_ami=86;AC_oth=944;AN_oth=2152;AF_oth=0.438662;nhomalt_oth=226;AC_male=30590;AN_male=69216;AF_male=0.44195;nhomalt_male=6947;AC_ami_female=197;AN_ami_female=470;AF_ami_female=0.419149;nhomalt_ami_female=37;AC_afr=21746;AN_afr=41840;AF_afr=0.519742;nhomalt_afr=5654;AC_eas_male=930;AN_eas_male=1680;AF_eas_male=0.553571;nhomalt_eas_male=267;AC_sas=1380;AN_sas=3044;AF_sas=0.453351;nhomalt_sas=309;AC_nfe_female=15617;AN_nfe_female=37358;AF_nfe_female=0.418036;nhomalt_nfe_female=3257;AC_asj_male=778;AN_asj_male=1562;AF_asj_male=0.498079;nhomalt_asj_male=195;AC_raw=63837;AN_raw=143338;AF_raw=0.44536;nhomalt_raw=14511;AC_oth_male=458;AN_oth_male=1054;AF_oth_male=0.434535;nhomalt_oth_male=108;AC_nfe_male=11473;AN_nfe_male=27144;AF_nfe_male=0.422672;nhomalt_nfe_male=2424;AC_asj=1612;AN_asj=3324;AF_asj=0.484958;nhomalt_asj=383;AC_amr_male=2776;AN_amr_male=7730;AF_amr_male=0.35912;nhomalt_amr_male=507;nhomalt=14453;AC_amr_female=2154;AN_amr_female=5904;AF_amr_female=0.364837;nhomalt_amr_female=401;AC_sas_female=264;AN_sas_female=566;AF_sas_female=0.466431;nhomalt_sas_female=58;AC_fin=3756;AN_fin=10386;AF_fin=0.361641;nhomalt_fin=698;AC_afr_female=11770;AN_afr_female=22588;AF_afr_female=0.521073;nhomalt_afr_female=3051;AC_sas_male=1116;AN_sas_male=2478;AF_sas_male=0.450363;nhomalt_sas_male=251;AC_amr=4930;AN_amr=13634;AF_amr=0.361596;nhomalt_amr=908;AC_nfe=27090;AN_nfe=64502;AF_nfe=0.419987;nhomalt_nfe=5681;AC_eas=1757;AN_eas=3126;AF_eas=0.56206;nhomalt_eas=508;AC_ami_male=212;AN_ami_male=430;AF_ami_male=0.493023;nhomalt_ami_male=49;AC_fin_female=885;AN_fin_female=2500;AF_fin_female=0.354;nhomalt_fin_female=155;faf95_afr=0.513958;faf99_afr=0.513958;faf95_sas=0.433465;faf99_sas=0.433466;faf95_adj=0.442309;faf99_adj=0.44231;faf95_amr=0.353167;faf99_amr=0.353166;faf95_nfe=0.415798;faf99_nfe=0.415798;faf95_eas=0.540187;faf99_eas=0.540187;vep=G|regulatory_region_variant|MODIFIER|||RegulatoryFeature|ENSR00000467847|open_chromatin_region|||,G|intergenic_variant|MODIFIER|||Intergenic|||||
chr12	102817281	rs1464789	G	A	78292700	PASS	AC=71294;AN=142958;AF=0.498706;variant_type=snv;n_alt_alleles=1;ReadPosRankSum=0.382;MQRankSum=-0.009;RAW_MQ=1.38542e+10;DP=3816069;MQ_DP=3848724;VarDP=3816069;MQ=59.9975;QD=20.5166;FS=0;SB=630062,614596,1302772,1268639;InbreedingCoeff=0.0231844;AS_VQSLOD=24.0152;POSITIVE_TRAIN_SITE;culprit=AS_FS;SOR=0.695;AC_asj_female=865;AN_asj_female=1762;AF_asj_female=0.490919;nhomalt_asj_female=205;AC_eas_female=1151;AN_eas_female=1442;AF_eas_female=0.798197;nhomalt_eas_female=455;AC_afr_male=10228;AN_afr_male=19288;AF_afr_male=0.530278;nhomalt_afr_male=2700;AC_female=37047;AN_female=73710;AF_female=0.502605;nhomalt_female=9489;AC_fin_male=2965;AN_fin_male=7890;AF_fin_male=0.375792;nhomalt_fin_male=540;AC_oth_female=573;AN_oth_female=1098;AF_oth_female=0.521858;nhomalt_oth_female=150;AC_ami=314;AN_ami=900;AF_ami=0.348889;nhomalt_ami=52;AC_oth=1077;AN_oth=2150;AF_oth=0.50093;nhomalt_oth=277;AC_male=34247;AN_male=69248;AF_male=0.494556;nhomalt_male=8694;AC_ami_female=158;AN_ami_female=470;AF_ami_female=0.33617;nhomalt_ami_female=27;AC_afr=22303;AN_afr=41908;AF_afr=0.53219;nhomalt_afr=5928;AC_eas_male=1330;AN_eas_male=1680;AF_eas_male=0.791667;nhomalt_eas_male=523;AC_sas=1639;AN_sas=3036;AF_sas=0.539855;nhomalt_sas=438;AC_nfe_female=17571;AN_nfe_female=37372;AF_nfe_female=0.470165;nhomalt_nfe_female=4165;AC_asj_male=720;AN_asj_male=1560;AF_asj_male=0.461538;nhomalt_asj_male=167;AC_raw=71460;AN_raw=143324;AF_raw=0.498591;nhomalt_raw=18230;AC_oth_male=504;AN_oth_male=1052;AF_oth_male=0.479087;nhomalt_oth_male=127;AC_nfe_male=12622;AN_nfe_male=27146;AF_nfe_male=0.464967;nhomalt_nfe_male=2975;AC_asj=1585;AN_asj=3322;AF_asj=0.477122;nhomalt_asj=372;AC_amr_male=4400;AN_amr_male=7730;AF_amr_male=0.569211;nhomalt_amr_male=1292;nhomalt=18183;AC_amr_female=3326;AN_amr_female=5894;AF_amr_female=0.564303;nhomalt_amr_female=966;AC_sas_female=317;AN_sas_female=564;AF_sas_female=0.562057;nhomalt_sas_female=93;AC_fin=3976;AN_fin=10378;AF_fin=0.383118;nhomalt_fin=740;AC_afr_female=12075;AN_afr_female=22620;AF_afr_female=0.53382;nhomalt_afr_female=3228;AC_sas_male=1322;AN_sas_male=2472;AF_sas_male=0.53479;nhomalt_sas_male=345;AC_amr=7726;AN_amr=13624;AF_amr=0.567087;nhomalt_amr=2258;AC_nfe=30193;AN_nfe=64518;AF_nfe=0.467978;nhomalt_nfe=7140;AC_eas=2481;AN_eas=3122;AF_eas=0.794683;nhomalt_eas=978;AC_ami_male=156;AN_ami_male=430;AF_ami_male=0.362791;nhomalt_ami_male=25;AC_fin_female=1011;AN_fin_female=2488;AF_fin_female=0.40635;nhomalt_fin_female=200;faf95_afr=0.526341;faf99_afr=0.526341;faf95_sas=0.51811;faf99_sas=0.518109;faf95_adj=0.495637;faf99_adj=0.495637;faf95_amr=0.556517;faf99_amr=0.556517;faf95_nfe=0.463556;faf99_nfe=0.463557;faf95_eas=0.768623;faf99_eas=0.768623;vep=A|intron_variant&non_coding_transcript_variant|MODIFIER|LINC00485|ENSG00000258169|Transcript|ENST00000547179|lincRNA||3/4|,A|regulatory_region_variant|MODIFIER|||RegulatoryFeature|ENSR00000269880|CTCF_binding_site|||
chr12	103288285	rs10860977	G	A	71276400	PASS	AC=69083;AN=143060;AF=0.482895;variant_type=snv;n_alt_alleles=1;ReadPosRankSum=0.34;MQRankSum=-0.034;RAW_MQ=1.23937e+10;DP=3414447;MQ_DP=3442999;VarDP=3414447;MQ=59.9974;QD=20.8749;FS=0;SB=548208,544157,1172546,1149536;InbreedingCoeff=0.12413;AS_VQSLOD=21.8755;culprit=AS_FS;SOR=0.706;AC_asj_female=750;AN_asj_female=1760;AF_asj_female=0.426136;nhomalt_asj_female=169;AC_eas_female=970;AN_eas_female=1446;AF_eas_female=0.670816;nhomalt_eas_female=322;AC_afr_male=14152;AN_afr_male=19316;AF_afr_male=0.732657;nhomalt_afr_male=5231;AC_female=35573;AN_female=73756;AF_female=0.482307;nhomalt_female=9744;AC_fin_male=3298;AN_fin_male=7918;AF_fin_male=0.416519;nhomalt_fin_male=699;AC_oth_female=539;AN_oth_female=1098;AF_oth_female=0.490893;nhomalt_oth_female=146;AC_ami=391;AN_ami=900;AF_ami=0.434444;nhomalt_ami=81;AC_oth=1025;AN_oth=2150;AF_oth=0.476744;nhomalt_oth=256;AC_male=33510;AN_male=69304;AF_male=0.483522;nhomalt_male=9148;AC_ami_female=202;AN_ami_female=470;AF_ami_female=0.429787;nhomalt_ami_female=40;AC_afr=30774;AN_afr=41970;AF_afr=0.733238;nhomalt_afr=11340;AC_eas_male=1114;AN_eas_male=1682;AF_eas_male=0.662307;nhomalt_eas_male=371;AC_sas=1553;AN_sas=3042;AF_sas=0.510519;nhomalt_sas=398;AC_nfe_female=12893;AN_nfe_female=37370;AF_nfe_female=0.345009;nhomalt_nfe_female=2243;AC_asj_male=641;AN_asj_male=1556;AF_asj_male=0.411954;nhomalt_asj_male=131;AC_raw=69242;AN_raw=143346;AF_raw=0.483041;nhomalt_raw=18945;AC_oth_male=486;AN_oth_male=1052;AF_oth_male=0.461977;nhomalt_oth_male=110;AC_nfe_male=9498;AN_nfe_male=27152;AF_nfe_male=0.349808;nhomalt_nfe_male=1693;AC_asj=1391;AN_asj=3316;AF_asj=0.419481;nhomalt_asj=300;AC_amr_male=2867;AN_amr_male=7718;AF_amr_male=0.371469;nhomalt_amr_male=548;nhomalt=18892;AC_amr_female=2283;AN_amr_female=5896;AF_amr_female=0.387212;nhomalt_amr_female=432;AC_sas_female=288;AN_sas_female=562;AF_sas_female=0.512456;nhomalt_sas_female=74;AC_fin=4324;AN_fin=10418;AF_fin=0.415051;nhomalt_fin=908;AC_afr_female=16622;AN_afr_female=22654;AF_afr_female=0.733734;nhomalt_afr_female=6109;AC_sas_male=1265;AN_sas_male=2480;AF_sas_male=0.510081;nhomalt_sas_male=324;AC_amr=5150;AN_amr=13614;AF_amr=0.378287;nhomalt_amr=980;AC_nfe=22391;AN_nfe=64522;AF_nfe=0.347029;nhomalt_nfe=3936;AC_eas=2084;AN_eas=3128;AF_eas=0.66624;nhomalt_eas=693;AC_ami_male=189;AN_ami_male=430;AF_ami_male=0.439535;nhomalt_ami_male=41;AC_fin_female=1026;AN_fin_female=2500;AF_fin_female=0.4104;nhomalt_fin_female=209;faf95_afr=0.726376;faf99_afr=0.726376;faf95_sas=0.489398;faf99_sas=0.489398;faf95_adj=0.479876;faf99_adj=0.479877;faf95_amr=0.369658;faf99_amr=0.369658;faf95_nfe=0.343222;faf99_nfe=0.343222;faf95_eas=0.642418;faf99_eas=0.642418;vep=A|intron_variant&non_coding_transcript_variant|MODIFIER|C12orf42|ENSG00000179088|Transcript|ENST00000546526|processed_transcript||4/6|,A|intron_variant&NMD_transcript_variant|MODIFIER|C12orf42|ENSG00000179088|Transcript|ENST00000547347|nonsense_mediated_decay||4/10|,A|intron_variant&non_coding_transcript_variant|MODIFIER|C12orf42|ENSG00000179088|Transcript|ENST00000550650|processed_transcript||3/6|,A|intron_variant&non_coding_transcript_variant|MODIFIER|C12orf42|ENSG00000179088|Transcript|ENST00000552977|processed_transcript||3/5|
chr12	103392737	rs2374045	G	A	106336000	PASS	AC=88093;AN=143136;AF=0.61545;variant_type=snv;n_alt_alleles=1;ReadPosRankSum=0.352;MQRankSum=-0.025;RAW_MQ=1.66942e+10;DP=4592420;MQ_DP=4637687;VarDP=4592420;MQ=59.9973;QD=23.1546;FS=2.89298e-15;SB=603350,580450,1740927,1667693;InbreedingCoeff=0.0658284;AS_VQSLOD=25.1423;POSITIVE_TRAIN_SITE;culprit=AS_FS;SOR=0.697;AC_asj_female=1223;AN_asj_female=1760;AF_asj_female=0.694886;nhomalt_asj_female=425;AC_eas_female=682;AN_eas_female=1442;AF_eas_female=0.472954;nhomalt_eas_female=174;AC_afr_male=8413;AN_afr_male=19300;AF_afr_male=0.435907;nhomalt_afr_male=1862;AC_female=45457;AN_female=73796;AF_female=0.615982;nhomalt_female=14534;AC_fin_male=5523;AN_fin_male=7936;AF_fin_male=0.695943;nhomalt_fin_male=1915;AC_oth_female=684;AN_oth_female=1098;AF_oth_female=0.622951;nhomalt_oth_female=207;AC_ami=568;AN_ami=894;AF_ami=0.635347;nhomalt_ami=185;AC_oth=1358;AN_oth=2146;AF_oth=0.632805;nhomalt_oth=408;AC_male=42636;AN_male=69340;AF_male=0.614883;nhomalt_male=13680;AC_ami_female=291;AN_ami_female=466;AF_ami_female=0.624464;nhomalt_ami_female=93;AC_afr=18263;AN_afr=41968;AF_afr=0.435165;nhomalt_afr=3975;AC_eas_male=783;AN_eas_male=1678;AF_eas_male=0.466627;nhomalt_eas_male=181;AC_sas=1452;AN_sas=3046;AF_sas=0.476691;nhomalt_sas=359;AC_nfe_female=26420;AN_nfe_female=37394;AF_nfe_female=0.70653;nhomalt_nfe_female=9263;AC_asj_male=1044;AN_asj_male=1562;AF_asj_male=0.668374;nhomalt_asj_male=354;AC_raw=88221;AN_raw=143352;AF_raw=0.615415;nhomalt_raw=28263;AC_oth_male=674;AN_oth_male=1048;AF_oth_male=0.64313;nhomalt_oth_male=201;AC_nfe_male=19085;AN_nfe_male=27168;AF_nfe_male=0.702481;nhomalt_nfe_male=6689;AC_asj=2267;AN_asj=3322;AF_asj=0.68242;nhomalt_asj=779;AC_amr_male=5642;AN_amr_male=7740;AF_amr_male=0.728941;nhomalt_amr_male=2087;nhomalt=28214;AC_amr_female=4309;AN_amr_female=5906;AF_amr_female=0.729597;nhomalt_amr_female=1589;AC_sas_female=257;AN_sas_female=566;AF_sas_female=0.454064;nhomalt_sas_female=60;AC_fin=7264;AN_fin=10432;AF_fin=0.696319;nhomalt_fin=2525;AC_afr_female=9850;AN_afr_female=22668;AF_afr_female=0.434533;nhomalt_afr_female=2113;AC_sas_male=1195;AN_sas_male=2480;AF_sas_male=0.481855;nhomalt_sas_male=299;AC_amr=9951;AN_amr=13646;AF_amr=0.729225;nhomalt_amr=3676;AC_nfe=45505;AN_nfe=64562;AF_nfe=0.704826;nhomalt_nfe=15952;AC_eas=1465;AN_eas=3120;AF_eas=0.469551;nhomalt_eas=355;AC_ami_male=277;AN_ami_male=428;AF_ami_male=0.647196;nhomalt_ami_male=92;AC_fin_female=1741;AN_fin_female=2496;AF_fin_female=0.697516;nhomalt_fin_female=610;faf95_afr=0.429881;faf99_afr=0.429881;faf95_sas=0.456301;faf99_sas=0.456302;faf95_adj=0.612042;faf99_adj=0.612043;faf95_amr=0.717242;faf99_amr=0.717242;faf95_nfe=0.6994;faf99_nfe=0.6994;faf95_eas=0.449556;faf99_eas=0.449556;vep=A|intron_variant|MODIFIER|C12orf42|ENSG00000179088|Transcript|ENST00000378113|protein_coding||3/5|,A|intron_variant&non_coding_transcript_variant|MODIFIER|C12orf42|ENSG00000179088|Transcript|ENST00000546526|processed_transcript||3/6|,A|intron_variant&NMD_transcript_variant|MODIFIER|C12orf42|ENSG00000179088|Transcript|ENST00000547347|nonsense_mediated_decay||3/10|,A|intron_variant|MODIFIER|C12orf42|ENSG00000179088|Transcript|ENST00000548048|protein_coding||5/8|,A|intron_variant&non_coding_transcript_variant|MODIFIER|C12orf42|ENSG00000179088|Transcript|ENST00000548789|processed_transcript||4/6|,A|intron_variant|MODIFIER|C12orf42|ENSG00000179088|Transcript|ENST00000548883|protein_coding||3/5|,A|intron_variant&non_coding_transcript_variant|MODIFIER|C12orf42|ENSG00000179088|Transcript|ENST00000550497|processed_transcript||3/4|,A|intron_variant&non_coding_transcript_variant|MODIFIER|C12orf42|ENSG00000179088|Transcript|ENST00000550650|processed_transcript||2/6|,A|intron_variant&NMD_transcript_variant|MODIFIER|C12orf42|ENSG00000179088|Transcript|ENST00000551134|nonsense_mediated_decay||3/6|,A|downstream_gene_variant|MODIFIER|C12orf42|ENSG00000179088|Transcript|ENST00000552372|processed_transcript|||,A|intron_variant|MODIFIER|C12orf42|ENSG00000179088|Transcript|ENST00000552578|protein_coding||3/4|,A|intron_variant&non_coding_transcript_variant|MODIFIER|C12orf42|ENSG00000179088|Transcript|ENST00000552977|processed_transcript||2/5|,A|regulatory_region_variant|MODIFIER|||RegulatoryFeature|ENSR00000467937|promoter_flanking_region|||
chr12	103700355	rs7309088	C	T	82298200	PASS	AC=74339;AN=142956;AF=0.520013;variant_type=snv;n_alt_alleles=1;ReadPosRankSum=0.339;MQRankSum=-0.035;RAW_MQ=1.43635e+10;DP=3951653;MQ_DP=3990280;VarDP=3951653;MQ=59.9968;QD=20.8263;FS=0;SB=632511,650410,1314410,1354322;InbreedingCoeff=0.00676716;AS_VQSLOD=24.1634;POSITIVE_TRAIN_SITE;culprit=AS_FS;SOR=0.695;AC_asj_female=795;AN_asj_female=1762;AF_asj_female=0.451192;nhomalt_asj_female=173;AC_eas_female=694;AN_eas_female=1442;AF_eas_female=0.481276;nhomalt_eas_female=167;AC_afr_male=10294;AN_afr_male=19256;AF_afr_male=0.534587;nhomalt_afr_male=2734;AC_female=38384;AN_female=73708;AF_female=0.520758;nhomalt_female=10013;AC_fin_male=4609;AN_fin_male=7904;AF_fin_male=0.583122;nhomalt_fin_male=1359;AC_oth_female=575;AN_oth_female=1094;AF_oth_female=0.525594;nhomalt_oth_female=154;AC_ami=374;AN_ami=896;AF_ami=0.417411;nhomalt_ami=78;AC_oth=1111;AN_oth=2146;AF_oth=0.517707;nhomalt_oth=295;AC_male=35955;AN_male=69248;AF_male=0.519221;nhomalt_male=9423;AC_ami_female=194;AN_ami_female=466;AF_ami_female=0.416309;nhomalt_ami_female=41;AC_afr=22491;AN_afr=41864;AF_afr=0.53724;nhomalt_afr=6032;AC_eas_male=800;AN_eas_male=1680;AF_eas_male=0.47619;nhomalt_eas_male=193;AC_sas=1400;AN_sas=3042;AF_sas=0.460224;nhomalt_sas=330;AC_nfe_female=19547;AN_nfe_female=37366;AF_nfe_female=0.523123;nhomalt_nfe_female=5071;AC_asj_male=653;AN_asj_male=1560;AF_asj_male=0.41859;nhomalt_asj_male=143;AC_raw=74518;AN_raw=143324;AF_raw=0.519927;nhomalt_raw=19493;AC_oth_male=536;AN_oth_male=1052;AF_oth_male=0.509506;nhomalt_oth_male=141;AC_nfe_male=14239;AN_nfe_male=27142;AF_nfe_male=0.524611;nhomalt_nfe_male=3745;AC_asj=1448;AN_asj=3322;AF_asj=0.435882;nhomalt_asj=316;AC_amr_male=3492;AN_amr_male=7746;AF_amr_male=0.450813;nhomalt_amr_male=803;nhomalt=19436;AC_amr_female=2719;AN_amr_female=5910;AF_amr_female=0.460068;nhomalt_amr_female=637;AC_sas_female=248;AN_sas_female=564;AF_sas_female=0.439716;nhomalt_sas_female=62;AC_fin=6024;AN_fin=10400;AF_fin=0.579231;nhomalt_fin=1769;AC_afr_female=12197;AN_afr_female=22608;AF_afr_female=0.539499;nhomalt_afr_female=3298;AC_sas_male=1152;AN_sas_male=2478;AF_sas_male=0.464891;nhomalt_sas_male=268;AC_amr=6211;AN_amr=13656;AF_amr=0.454818;nhomalt_amr=1440;AC_nfe=33786;AN_nfe=64508;AF_nfe=0.523749;nhomalt_nfe=8816;AC_eas=1494;AN_eas=3122;AF_eas=0.478539;nhomalt_eas=360;AC_ami_male=180;AN_ami_male=430;AF_ami_male=0.418605;nhomalt_ami_male=37;AC_fin_female=1415;AN_fin_female=2496;AF_fin_female=0.566907;nhomalt_fin_female=410;faf95_afr=0.53136;faf99_afr=0.53136;faf95_sas=0.44018;faf99_sas=0.44018;faf95_adj=0.51688;faf99_adj=0.51688;faf95_amr=0.445367;faf99_amr=0.445367;faf95_nfe=0.51907;faf99_nfe=0.51907;faf95_eas=0.458358;faf99_eas=0.458358;vep=T|intron_variant|MODIFIER|STAB2|ENSG00000136011|Transcript|ENST00000388887|protein_coding||34/68|,T|upstream_gene_variant|MODIFIER|STAB2|ENSG00000136011|Transcript|ENST00000549474|nonsense_mediated_decay|||
chr12	103783890	rs7296900	T	C	68931700	PASS	AC=68969;AN=142860;AF=0.482773;variant_type=snv;n_alt_alleles=1;ReadPosRankSum=0.312;MQRankSum=-0.025;RAW_MQ=1.25304e+10;DP=3442009;MQ_DP=3483109;VarDP=3442009;MQ=59.9791;QD=20.0266;FS=0;SB=627958,522662,1244437,1046952;InbreedingCoeff=0.0419396;AS_VQSLOD=23.7415;POSITIVE_TRAIN_SITE;culprit=AS_FS;SOR=0.682;AC_asj_female=627;AN_asj_female=1762;AF_asj_female=0.355846;nhomalt_asj_female=108;AC_eas_female=1279;AN_eas_female=1444;AF_eas_female=0.885734;nhomalt_eas_female=567;AC_afr_male=11037;AN_afr_male=19246;AF_afr_male=0.57347;nhomalt_afr_male=3172;AC_female=35042;AN_female=73658;AF_female=0.475739;nhomalt_female=8743;AC_fin_male=3713;AN_fin_male=7880;AF_fin_male=0.471193;nhomalt_fin_male=842;AC_oth_female=559;AN_oth_female=1088;AF_oth_female=0.513787;nhomalt_oth_female=166;AC_ami=434;AN_ami=898;AF_ami=0.483296;nhomalt_ami=100;AC_oth=1042;AN_oth=2142;AF_oth=0.486461;nhomalt_oth=276;AC_male=33927;AN_male=69202;AF_male=0.49026;nhomalt_male=8649;AC_ami_female=221;AN_ami_female=468;AF_ami_female=0.472222;nhomalt_ami_female=46;AC_afr=24065;AN_afr=41838;AF_afr=0.575195;nhomalt_afr=6922;AC_eas_male=1471;AN_eas_male=1678;AF_eas_male=0.876639;nhomalt_eas_male=647;AC_sas=2024;AN_sas=3032;AF_sas=0.667546;nhomalt_sas=683;AC_nfe_female=14758;AN_nfe_female=37346;AF_nfe_female=0.395169;nhomalt_nfe_female=2887;AC_asj_male=549;AN_asj_male=1560;AF_asj_male=0.351923;nhomalt_asj_male=97;AC_raw=69202;AN_raw=143298;AF_raw=0.482924;nhomalt_raw=17460;AC_oth_male=483;AN_oth_male=1054;AF_oth_male=0.458254;nhomalt_oth_male=110;AC_nfe_male=10885;AN_nfe_male=27138;AF_nfe_male=0.401098;nhomalt_nfe_male=2175;AC_asj=1176;AN_asj=3322;AF_asj=0.354004;nhomalt_asj=205;AC_amr_male=3930;AN_amr_male=7740;AF_amr_male=0.507752;nhomalt_amr_male=997;nhomalt=17392;AC_amr_female=2997;AN_amr_female=5900;AF_amr_female=0.507966;nhomalt_amr_female=791;AC_sas_female=378;AN_sas_female=556;AF_sas_female=0.679856;nhomalt_sas_female=128;AC_fin=4908;AN_fin=10382;AF_fin=0.472741;nhomalt_fin=1142;AC_afr_female=13028;AN_afr_female=22592;AF_afr_female=0.576664;nhomalt_afr_female=3750;AC_sas_male=1646;AN_sas_male=2476;AF_sas_male=0.664782;nhomalt_sas_male=555;AC_amr=6927;AN_amr=13640;AF_amr=0.507845;nhomalt_amr=1788;AC_nfe=25643;AN_nfe=64484;AF_nfe=0.397665;nhomalt_nfe=5062;AC_eas=2750;AN_eas=3122;AF_eas=0.880846;nhomalt_eas=1214;AC_ami_male=213;AN_ami_male=430;AF_ami_male=0.495349;nhomalt_ami_male=54;AC_fin_female=1195;AN_fin_female=2502;AF_fin_female=0.477618;nhomalt_fin_female=300;faf95_afr=0.569109;faf99_afr=0.56911;faf95_sas=0.643328;faf99_sas=0.643329;faf95_adj=0.479753;faf99_adj=0.479753;faf95_amr=0.497849;faf99_amr=0.497849;faf95_nfe=0.393589;faf99_nfe=0.393588;faf95_eas=0.8534;faf99_eas=0.853399;vep=C|intron_variant|MODIFIER|NT5DC3|ENSG00000111696|Transcript|ENST00000392876|protein_coding||12/13|,C|intron_variant&NMD_transcript_variant|MODIFIER|NT5DC3|ENSG00000111696|Transcript|ENST00000415849|nonsense_mediated_decay||6/7|,C|intron_variant&NMD_transcript_variant|MODIFIER|NT5DC3|ENSG00000111696|Transcript|ENST00000447799|nonsense_mediated_decay||1/4|,C|downstream_gene_variant|MODIFIER|NT5DC3|ENSG00000111696|Transcript|ENST00000474268|processed_transcript|||
chr12	104419777	rs2468905	A	G	86330200	PASS	AC=80881;AN=143084;AF=0.565269;variant_type=snv;n_alt_alleles=1;ReadPosRankSum=0.348;MQRankSum=-0.022;RAW_MQ=1.46094e+10;DP=4025429;MQ_DP=4058546;VarDP=4025429;MQ=59.9972;QD=21.4462;FS=0;SB=666648,553984,1532644,1272153;InbreedingCoeff=0.031551;AS_VQSLOD=24.3847;POSITIVE_TRAIN_SITE;culprit=AS_FS;SOR=0.694;AC_asj_female=955;AN_asj_female=1760;AF_asj_female=0.542614;nhomalt_asj_female=261;AC_eas_female=1006;AN_eas_female=1440;AF_eas_female=0.698611;nhomalt_eas_female=356;AC_afr_male=13389;AN_afr_male=19310;AF_afr_male=0.693371;nhomalt_afr_male=4645;AC_female=41424;AN_female=73740;AF_female=0.561758;nhomalt_female=11908;AC_fin_male=4769;AN_fin_male=7940;AF_fin_male=0.60063;nhomalt_fin_male=1445;AC_oth_female=618;AN_oth_female=1100;AF_oth_female=0.561818;nhomalt_oth_female=178;AC_ami=417;AN_ami=900;AF_ami=0.463333;nhomalt_ami=101;AC_oth=1186;AN_oth=2152;AF_oth=0.551115;nhomalt_oth=331;AC_male=39457;AN_male=69344;AF_male=0.569004;nhomalt_male=11502;AC_ami_female=219;AN_ami_female=470;AF_ami_female=0.465957;nhomalt_ami_female=56;AC_afr=28928;AN_afr=41934;AF_afr=0.689846;nhomalt_afr=9955;AC_eas_male=1195;AN_eas_male=1686;AF_eas_male=0.708778;nhomalt_eas_male=419;AC_sas=1508;AN_sas=3042;AF_sas=0.495726;nhomalt_sas=377;AC_nfe_female=18255;AN_nfe_female=37380;AF_nfe_female=0.488363;nhomalt_nfe_female=4432;AC_asj_male=838;AN_asj_male=1562;AF_asj_male=0.536492;nhomalt_asj_male=228;AC_raw=81049;AN_raw=143356;AF_raw=0.565369;nhomalt_raw=23467;AC_oth_male=568;AN_oth_male=1052;AF_oth_male=0.539924;nhomalt_oth_male=153;AC_nfe_male=13220;AN_nfe_male=27156;AF_nfe_male=0.486817;nhomalt_nfe_male=3194;AC_asj=1793;AN_asj=3322;AF_asj=0.539735;nhomalt_asj=489;AC_amr_male=4047;AN_amr_male=7730;AF_amr_male=0.523545;nhomalt_amr_male=1066;nhomalt=23410;AC_amr_female=3071;AN_amr_female=5898;AF_amr_female=0.520685;nhomalt_amr_female=806;AC_sas_female=275;AN_sas_female=564;AF_sas_female=0.487589;nhomalt_sas_female=70;AC_fin=6255;AN_fin=10444;AF_fin=0.598908;nhomalt_fin=1884;AC_afr_female=15539;AN_afr_female=22624;AF_afr_female=0.686837;nhomalt_afr_female=5310;AC_sas_male=1233;AN_sas_male=2478;AF_sas_male=0.497579;nhomalt_sas_male=307;AC_amr=7118;AN_amr=13628;AF_amr=0.522307;nhomalt_amr=1872;AC_nfe=31475;AN_nfe=64536;AF_nfe=0.487712;nhomalt_nfe=7626;AC_eas=2201;AN_eas=3126;AF_eas=0.704095;nhomalt_eas=775;AC_ami_male=198;AN_ami_male=430;AF_ami_male=0.460465;nhomalt_ami_male=45;AC_fin_female=1486;AN_fin_female=2504;AF_fin_female=0.59345;nhomalt_fin_female=439;faf95_afr=0.683187;faf99_afr=0.683188;faf95_sas=0.474917;faf99_sas=0.474917;faf95_adj=0.562004;faf99_adj=0.562004;faf95_amr=0.512166;faf99_amr=0.512165;faf95_nfe=0.483199;faf99_nfe=0.483199;faf95_eas=0.679592;faf99_eas=0.679592;vep=G|intergenic_variant|MODIFIER|||Intergenic|||||
chr12	104485495	rs2103391	A	G	89499000	PASS	AC=81594;AN=143036;AF=0.570444;variant_type=snv;n_alt_alleles=1;ReadPosRankSum=0.019;MQRankSum=-0.035;RAW_MQ=1.487e+10;DP=4105282;MQ_DP=4131125;VarDP=4105282;MQ=59.9958;QD=21.8009;FS=1.92865e-15;SB=589446,601015,1433550,1481271;InbreedingCoeff=0.0166927;AS_VQSLOD=22.2904;POSITIVE_TRAIN_SITE;culprit=AS_FS;SOR=0.707;AC_asj_female=1079;AN_asj_female=1762;AF_asj_female=0.612372;nhomalt_asj_female=333;AC_eas_female=520;AN_eas_female=1444;AF_eas_female=0.360111;nhomalt_eas_female=102;AC_afr_male=11188;AN_afr_male=19294;AF_afr_male=0.579869;nhomalt_afr_male=3210;AC_female=42825;AN_female=73730;AF_female=0.580835;nhomalt_female=12520;AC_fin_male=2973;AN_fin_male=7920;AF_fin_male=0.375379;nhomalt_fin_male=567;AC_oth_female=673;AN_oth_female=1098;AF_oth_female=0.612933;nhomalt_oth_female=206;AC_ami=373;AN_ami=898;AF_ami=0.415367;nhomalt_ami=68;AC_oth=1292;AN_oth=2144;AF_oth=0.602612;nhomalt_oth=385;AC_male=38769;AN_male=69306;AF_male=0.559389;nhomalt_male=11033;AC_ami_female=194;AN_ami_female=468;AF_ami_female=0.41453;nhomalt_ami_female=37;AC_afr=24347;AN_afr=41922;AF_afr=0.580769;nhomalt_afr=7045;AC_eas_male=592;AN_eas_male=1682;AF_eas_male=0.351962;nhomalt_eas_male=100;AC_sas=1547;AN_sas=3038;AF_sas=0.509217;nhomalt_sas=408;AC_nfe_female=22108;AN_nfe_female=37364;AF_nfe_female=0.591693;nhomalt_nfe_female=6485;AC_asj_male=938;AN_asj_male=1562;AF_asj_male=0.600512;nhomalt_asj_male=281;AC_raw=81752;AN_raw=143354;AF_raw=0.570281;nhomalt_raw=23604;AC_oth_male=619;AN_oth_male=1046;AF_oth_male=0.591778;nhomalt_oth_male=179;AC_nfe_male=15998;AN_nfe_male=27152;AF_nfe_male=0.589202;nhomalt_nfe_male=4719;AC_asj=2017;AN_asj=3324;AF_asj=0.606799;nhomalt_asj=614;AC_amr_male=5039;AN_amr_male=7744;AF_amr_male=0.650697;nhomalt_amr_male=1630;nhomalt=23553;AC_amr_female=3814;AN_amr_female=5904;AF_amr_female=0.646003;nhomalt_amr_female=1220;AC_sas_female=304;AN_sas_female=562;AF_sas_female=0.540925;nhomalt_sas_female=92;AC_fin=3947;AN_fin=10420;AF_fin=0.378791;nhomalt_fin=777;AC_afr_female=13159;AN_afr_female=22628;AF_afr_female=0.581536;nhomalt_afr_female=3835;AC_sas_male=1243;AN_sas_male=2476;AF_sas_male=0.502019;nhomalt_sas_male=316;AC_amr=8853;AN_amr=13648;AF_amr=0.648666;nhomalt_amr=2850;AC_nfe=38106;AN_nfe=64516;AF_nfe=0.590644;nhomalt_nfe=11204;AC_eas=1112;AN_eas=3126;AF_eas=0.355726;nhomalt_eas=202;AC_ami_male=179;AN_ami_male=430;AF_ami_male=0.416279;nhomalt_ami_male=31;AC_fin_female=974;AN_fin_female=2500;AF_fin_female=0.3896;nhomalt_fin_female=210;faf95_afr=0.57466;faf99_afr=0.57466;faf95_sas=0.48811;faf99_sas=0.488109;faf95_adj=0.567162;faf99_adj=0.567162;faf95_amr=0.637368;faf99_amr=0.637368;faf95_nfe=0.585676;faf99_nfe=0.585676;faf95_eas=0.338363;faf99_eas=0.338363;vep=G|intron_variant|MODIFIER|CHST11|ENSG00000171310|Transcript|ENST00000303694|protein_coding||1/2|,G|intron_variant|MODIFIER|CHST11|ENSG00000171310|Transcript|ENST00000546689|protein_coding||1/1|,G|intron_variant|MODIFIER|CHST11|ENSG00000171310|Transcript|ENST00000547956|protein_coding||1/1|,G|intron_variant|MODIFIER|CHST11|ENSG00000171310|Transcript|ENST00000549260|protein_coding||1/2|,G|regulatory_region_variant|MODIFIER|||RegulatoryFeature|ENSR00000468183|promoter|||
chr12	104666989	rs835487	A	G	62873800	PASS	AC=61686;AN=143044;AF=0.431238;variant_type=snv;n_alt_alleles=1;ReadPosRankSum=0.395;MQRankSum=-0.026;RAW_MQ=1.18765e+10;DP=3263893;MQ_DP=3299332;VarDP=3263893;MQ=59.9973;QD=19.2635;FS=0;SB=505150,652153,912925,1193665;InbreedingCoeff=0.0589172;AS_VQSLOD=23.417;POSITIVE_TRAIN_SITE;culprit=AS_FS;SOR=0.706;AC_asj_female=657;AN_asj_female=1760;AF_asj_female=0.373295;nhomalt_asj_female=116;AC_eas_female=540;AN_eas_female=1448;AF_eas_female=0.372928;nhomalt_eas_female=109;AC_afr_male=11900;AN_afr_male=19276;AF_afr_male=0.617348;nhomalt_afr_male=3674;AC_female=32115;AN_female=73756;AF_female=0.435422;nhomalt_female=7513;AC_fin_male=2652;AN_fin_male=7910;AF_fin_male=0.335272;nhomalt_fin_male=445;AC_oth_female=503;AN_oth_female=1100;AF_oth_female=0.457273;nhomalt_oth_female=126;AC_ami=431;AN_ami=898;AF_ami=0.479955;nhomalt_ami=100;AC_oth=935;AN_oth=2150;AF_oth=0.434884;nhomalt_oth=222;AC_male=29571;AN_male=69288;AF_male=0.426784;nhomalt_male=6815;AC_ami_female=226;AN_ami_female=468;AF_ami_female=0.482906;nhomalt_ami_female=46;AC_afr=25766;AN_afr=41914;AF_afr=0.614735;nhomalt_afr=7871;AC_eas_male=634;AN_eas_male=1682;AF_eas_male=0.376932;nhomalt_eas_male=116;AC_sas=1289;AN_sas=3038;AF_sas=0.424292;nhomalt_sas=283;AC_nfe_female=13190;AN_nfe_female=37364;AF_nfe_female=0.353014;nhomalt_nfe_female=2349;AC_asj_male=581;AN_asj_male=1562;AF_asj_male=0.371959;nhomalt_asj_male=116;AC_raw=61835;AN_raw=143342;AF_raw=0.431381;nhomalt_raw=14373;AC_oth_male=432;AN_oth_male=1050;AF_oth_male=0.411429;nhomalt_oth_male=96;AC_nfe_male=9567;AN_nfe_male=27162;AF_nfe_male=0.35222;nhomalt_nfe_male=1649;AC_asj=1238;AN_asj=3322;AF_asj=0.372667;nhomalt_asj=232;AC_amr_male=2542;AN_amr_male=7742;AF_amr_male=0.328339;nhomalt_amr_male=432;nhomalt=14328;AC_amr_female=2127;AN_amr_female=5910;AF_amr_female=0.359898;nhomalt_amr_female=413;AC_sas_female=231;AN_sas_female=564;AF_sas_female=0.409574;nhomalt_sas_female=50;AC_fin=3427;AN_fin=10414;AF_fin=0.329076;nhomalt_fin=552;AC_afr_female=13866;AN_afr_female=22638;AF_afr_female=0.61251;nhomalt_afr_female=4197;AC_sas_male=1058;AN_sas_male=2474;AF_sas_male=0.427648;nhomalt_sas_male=233;AC_amr=4669;AN_amr=13652;AF_amr=0.342001;nhomalt_amr=845;AC_nfe=22757;AN_nfe=64526;AF_nfe=0.35268;nhomalt_nfe=3998;AC_eas=1174;AN_eas=3130;AF_eas=0.37508;nhomalt_eas=225;AC_ami_male=205;AN_ami_male=430;AF_ami_male=0.476744;nhomalt_ami_male=54;AC_fin_female=775;AN_fin_female=2504;AF_fin_female=0.309505;nhomalt_fin_female=107;faf95_afr=0.608448;faf99_afr=0.608448;faf95_sas=0.405042;faf99_sas=0.405042;faf95_adj=0.428386;faf99_adj=0.428386;faf95_amr=0.33381;faf99_amr=0.333809;faf95_nfe=0.348843;faf99_nfe=0.348842;faf95_eas=0.357257;faf99_eas=0.357257;vep=G|intron_variant|MODIFIER|CHST11|ENSG00000171310|Transcript|ENST00000303694|protein_coding||2/2|,G|intron_variant|MODIFIER|CHST11|ENSG00000171310|Transcript|ENST00000549016|protein_coding||2/2|,G|intron_variant|MODIFIER|CHST11|ENSG00000171310|Transcript|ENST00000549260|protein_coding||2/2|
chr12	104705288	rs903250	G	A	98300300	PASS	AC=95500;AN=143034;AF=0.667673;variant_type=snv;n_alt_alleles=1;ReadPosRankSum=0.353;MQRankSum=-0.024;RAW_MQ=1.49702e+10;DP=4124158;MQ_DP=4158821;VarDP=4124158;MQ=59.9969;QD=23.8352;FS=0;SB=488386,511497,1520757,1603518;InbreedingCoeff=0.105919;AS_VQSLOD=22.7953;culprit=AS_FS;SOR=0.7;AC_asj_female=955;AN_asj_female=1762;AF_asj_female=0.541998;nhomalt_asj_female=256;AC_eas_female=1074;AN_eas_female=1446;AF_eas_female=0.742739;nhomalt_eas_female=398;AC_afr_male=16989;AN_afr_male=19310;AF_afr_male=0.879803;nhomalt_afr_male=7471;AC_female=48824;AN_female=73744;AF_female=0.662074;nhomalt_female=17105;AC_fin_male=5458;AN_fin_male=7938;AF_fin_male=0.687579;nhomalt_fin_male=1871;AC_oth_female=710;AN_oth_female=1096;AF_oth_female=0.64781;nhomalt_oth_female=233;AC_ami=657;AN_ami=898;AF_ami=0.731626;nhomalt_ami=248;AC_oth=1397;AN_oth=2142;AF_oth=0.652194;nhomalt_oth=462;AC_male=46676;AN_male=69290;AF_male=0.673633;nhomalt_male=16454;AC_ami_female=348;AN_ami_female=468;AF_ami_female=0.74359;nhomalt_ami_female=133;AC_afr=36979;AN_afr=41968;AF_afr=0.881124;nhomalt_afr=16300;AC_eas_male=1286;AN_eas_male=1682;AF_eas_male=0.764566;nhomalt_eas_male=504;AC_sas=1931;AN_sas=3024;AF_sas=0.638558;nhomalt_sas=615;AC_nfe_female=19850;AN_nfe_female=37350;AF_nfe_female=0.531459;nhomalt_nfe_female=5280;AC_asj_male=855;AN_asj_male=1562;AF_asj_male=0.547375;nhomalt_asj_male=232;AC_raw=95696;AN_raw=143358;AF_raw=0.667532;nhomalt_raw=33625;AC_oth_male=687;AN_oth_male=1046;AF_oth_male=0.656788;nhomalt_oth_male=229;AC_nfe_male=14514;AN_nfe_male=27124;AF_nfe_male=0.535098;nhomalt_nfe_male=3908;AC_asj=1810;AN_asj=3324;AF_asj=0.544525;nhomalt_asj=488;AC_amr_male=5000;AN_amr_male=7736;AF_amr_male=0.646329;nhomalt_amr_male=1626;nhomalt=33559;AC_amr_female=3851;AN_amr_female=5896;AF_amr_female=0.653155;nhomalt_amr_female=1270;AC_sas_female=353;AN_sas_female=562;AF_sas_female=0.628114;nhomalt_sas_female=117;AC_fin=7151;AN_fin=10444;AF_fin=0.684699;nhomalt_fin=2460;AC_afr_female=19990;AN_afr_female=22658;AF_afr_female=0.882249;nhomalt_afr_female=8829;AC_sas_male=1578;AN_sas_male=2462;AF_sas_male=0.640942;nhomalt_sas_male=498;AC_amr=8851;AN_amr=13632;AF_amr=0.649281;nhomalt_amr=2896;AC_nfe=34364;AN_nfe=64474;AF_nfe=0.53299;nhomalt_nfe=9188;AC_eas=2360;AN_eas=3128;AF_eas=0.754476;nhomalt_eas=902;AC_ami_male=309;AN_ami_male=430;AF_ami_male=0.718605;nhomalt_ami_male=115;AC_fin_female=1693;AN_fin_female=2506;AF_fin_female=0.675579;nhomalt_fin_female=589;faf95_afr=0.8736;faf99_afr=0.8736;faf95_sas=0.614845;faf99_sas=0.614845;faf95_adj=0.664123;faf99_adj=0.664123;faf95_amr=0.637971;faf99_amr=0.637971;faf95_nfe=0.528269;faf99_nfe=0.528269;faf95_eas=0.729113;faf99_eas=0.729113;vep=A|intron_variant|MODIFIER|CHST11|ENSG00000171310|Transcript|ENST00000303694|protein_coding||2/2|,A|intron_variant|MODIFIER|CHST11|ENSG00000171310|Transcript|ENST00000549016|protein_coding||2/2|,A|intron_variant|MODIFIER|CHST11|ENSG00000171310|Transcript|ENST00000549260|protein_coding||2/2|,A|regulatory_region_variant|MODIFIER|||RegulatoryFeature|ENSR00000468221|enhancer|||
chr12	104727902	rs312154	G	T	75996300	PASS	AC=76541;AN=142848;AF=0.535821;variant_type=snv;n_alt_alleles=1;ReadPosRankSum=0.289;MQRankSum=-0.022;RAW_MQ=1.33857e+10;DP=3691618;MQ_DP=3718692;VarDP=3691618;MQ=59.9965;QD=20.5862;FS=9.64327e-16;SB=577236,612678,1212582,1289145;InbreedingCoeff=0.025137;AS_VQSLOD=23.9393;NEGATIVE_TRAIN_SITE;POSITIVE_TRAIN_SITE;culprit=AS_FS;SOR=0.695;AC_asj_female=805;AN_asj_female=1762;AF_asj_female=0.456867;nhomalt_asj_female=178;AC_eas_female=940;AN_eas_female=1444;AF_eas_female=0.65097;nhomalt_eas_female=304;AC_afr_male=12224;AN_afr_male=19240;AF_afr_male=0.635343;nhomalt_afr_male=3935;AC_female=39649;AN_female=73658;AF_female=0.538285;nhomalt_female=10860;AC_fin_male=3510;AN_fin_male=7908;AF_fin_male=0.443854;nhomalt_fin_male=783;AC_oth_female=586;AN_oth_female=1096;AF_oth_female=0.534672;nhomalt_oth_female=155;AC_ami=481;AN_ami=896;AF_ami=0.53683;nhomalt_ami=129;AC_oth=1121;AN_oth=2148;AF_oth=0.521881;nhomalt_oth=303;AC_male=36892;AN_male=69190;AF_male=0.533198;nhomalt_male=10092;AC_ami_female=245;AN_ami_female=470;AF_ami_female=0.521277;nhomalt_ami_female=65;AC_afr=26550;AN_afr=41828;AF_afr=0.634742;nhomalt_afr=8472;AC_eas_male=1096;AN_eas_male=1678;AF_eas_male=0.653159;nhomalt_eas_male=354;AC_sas=1851;AN_sas=3024;AF_sas=0.612103;nhomalt_sas=578;AC_nfe_female=18327;AN_nfe_female=37332;AF_nfe_female=0.490919;nhomalt_nfe_female=4512;AC_asj_male=704;AN_asj_male=1562;AF_asj_male=0.450704;nhomalt_asj_male=144;AC_raw=76833;AN_raw=143326;AF_raw=0.536072;nhomalt_raw=21042;AC_oth_male=535;AN_oth_male=1052;AF_oth_male=0.508555;nhomalt_oth_male=148;AC_nfe_male=13342;AN_nfe_male=27142;AF_nfe_male=0.491563;nhomalt_nfe_male=3320;AC_asj=1509;AN_asj=3324;AF_asj=0.453971;nhomalt_asj=322;AC_amr_male=3757;AN_amr_male=7724;AF_amr_male=0.486406;nhomalt_amr_male=890;nhomalt=20952;AC_amr_female=2883;AN_amr_female=5900;AF_amr_female=0.488644;nhomalt_amr_female=712;AC_sas_female=363;AN_sas_female=566;AF_sas_female=0.641343;nhomalt_sas_female=124;AC_fin=4684;AN_fin=10408;AF_fin=0.450038;nhomalt_fin=1056;AC_afr_female=14326;AN_afr_female=22588;AF_afr_female=0.634231;nhomalt_afr_female=4537;AC_sas_male=1488;AN_sas_male=2458;AF_sas_male=0.60537;nhomalt_sas_male=454;AC_amr=6640;AN_amr=13624;AF_amr=0.487375;nhomalt_amr=1602;AC_nfe=31669;AN_nfe=64474;AF_nfe=0.49119;nhomalt_nfe=7832;AC_eas=2036;AN_eas=3122;AF_eas=0.652146;nhomalt_eas=658;AC_ami_male=236;AN_ami_male=426;AF_ami_male=0.553991;nhomalt_ami_male=64;AC_fin_female=1174;AN_fin_female=2500;AF_fin_female=0.4696;nhomalt_fin_female=273;faf95_afr=0.628348;faf99_afr=0.628348;faf95_sas=0.58889;faf99_sas=0.58889;faf95_adj=0.532639;faf99_adj=0.532639;faf95_amr=0.477579;faf99_amr=0.477579;faf95_nfe=0.486659;faf99_nfe=0.486659;faf95_eas=0.628556;faf99_eas=0.628556;vep=T|intron_variant|MODIFIER|CHST11|ENSG00000171310|Transcript|ENST00000303694|protein_coding||2/2|,T|intron_variant|MODIFIER|CHST11|ENSG00000171310|Transcript|ENST00000549016|protein_coding||2/2|,T|intron_variant|MODIFIER|CHST11|ENSG00000171310|Transcript|ENST00000549260|protein_coding||2/2|
chr12	105418162	rs1432589	A	C	103139000	PASS	AC=95774;AN=143034;AF=0.669589;variant_type=snv;n_alt_alleles=1;ReadPosRankSum=0.332;MQRankSum=-0.032;RAW_MQ=1.61216e+10;DP=4438137;MQ_DP=4478630;VarDP=4438137;MQ=59.9973;QD=23.2394;FS=0;SB=541976,562571,1634649,1698941;InbreedingCoeff=0.0378794;AS_VQSLOD=24.9049;POSITIVE_TRAIN_SITE;culprit=AS_FS;SOR=0.694;AC_asj_female=1153;AN_asj_female=1758;AF_asj_female=0.655859;nhomalt_asj_female=377;AC_eas_female=840;AN_eas_female=1442;AF_eas_female=0.582524;nhomalt_eas_female=242;AC_afr_male=15733;AN_afr_male=19304;AF_afr_male=0.815012;nhomalt_afr_male=6390;AC_female=49192;AN_female=73742;AF_female=0.667083;nhomalt_female=16709;AC_fin_male=5010;AN_fin_male=7910;AF_fin_male=0.633375;nhomalt_fin_male=1579;AC_oth_female=720;AN_oth_female=1096;AF_oth_female=0.656934;nhomalt_oth_female=224;AC_ami=642;AN_ami=900;AF_ami=0.713333;nhomalt_ami=231;AC_oth=1411;AN_oth=2150;AF_oth=0.656279;nhomalt_oth=445;AC_male=46582;AN_male=69292;AF_male=0.672257;nhomalt_male=15948;AC_ami_female=336;AN_ami_female=470;AF_ami_female=0.714894;nhomalt_ami_female=125;AC_afr=34080;AN_afr=41952;AF_afr=0.812357;nhomalt_afr=13814;AC_eas_male=1002;AN_eas_male=1682;AF_eas_male=0.595719;nhomalt_eas_male=295;AC_sas=2037;AN_sas=3030;AF_sas=0.672277;nhomalt_sas=689;AC_nfe_female=22079;AN_nfe_female=37368;AF_nfe_female=0.590853;nhomalt_nfe_female=6487;AC_asj_male=1064;AN_asj_male=1562;AF_asj_male=0.681178;nhomalt_asj_male=366;AC_raw=95974;AN_raw=143352;AF_raw=0.669499;nhomalt_raw=32728;AC_oth_male=691;AN_oth_male=1054;AF_oth_male=0.655598;nhomalt_oth_male=221;AC_nfe_male=16086;AN_nfe_male=27148;AF_nfe_male=0.59253;nhomalt_nfe_male=4791;AC_asj=2217;AN_asj=3320;AF_asj=0.667771;nhomalt_asj=743;AC_amr_male=5009;AN_amr_male=7726;AF_amr_male=0.64833;nhomalt_amr_male=1626;nhomalt=32657;AC_amr_female=3855;AN_amr_female=5902;AF_amr_female=0.653168;nhomalt_amr_female=1251;AC_sas_female=356;AN_sas_female=554;AF_sas_female=0.642599;nhomalt_sas_female=115;AC_fin=6516;AN_fin=10414;AF_fin=0.625696;nhomalt_fin=2043;AC_afr_female=18347;AN_afr_female=22648;AF_afr_female=0.810094;nhomalt_afr_female=7424;AC_sas_male=1681;AN_sas_male=2476;AF_sas_male=0.678918;nhomalt_sas_male=574;AC_amr=8864;AN_amr=13628;AF_amr=0.650426;nhomalt_amr=2877;AC_nfe=38165;AN_nfe=64516;AF_nfe=0.591559;nhomalt_nfe=11278;AC_eas=1842;AN_eas=3124;AF_eas=0.589629;nhomalt_eas=537;AC_ami_male=306;AN_ami_male=430;AF_ami_male=0.711628;nhomalt_ami_male=106;AC_fin_female=1506;AN_fin_female=2504;AF_fin_female=0.601438;nhomalt_fin_female=464;faf95_afr=0.805132;faf99_afr=0.805132;faf95_sas=0.647965;faf99_sas=0.647965;faf95_adj=0.666033;faf99_adj=0.666034;faf95_amr=0.639104;faf99_amr=0.639103;faf95_nfe=0.586586;faf99_nfe=0.586586;faf95_eas=0.567214;faf99_eas=0.567214;vep=C|regulatory_region_variant|MODIFIER|||RegulatoryFeature|ENSR00000056714|enhancer|||,C|regulatory_region_variant|MODIFIER|||RegulatoryFeature|ENSR00000468395|CTCF_binding_site|||,C|intergenic_variant|MODIFIER|||Intergenic|||||
chr12	105627699	rs4293219	G	A	90535000	PASS	AC=78897;AN=143052;AF=0.551527;variant_type=snv;n_alt_alleles=1;ReadPosRankSum=0.311;MQRankSum=-0.02;RAW_MQ=1.48636e+10;DP=4094269;MQ_DP=4130063;VarDP=4094269;MQ=59.9906;QD=22.1126;FS=2.89298e-15;SB=674103,596878,1500150,1323138;InbreedingCoeff=0.00955654;AS_VQSLOD=24.4087;POSITIVE_TRAIN_SITE;culprit=AS_FS;SOR=0.697;AC_asj_female=1143;AN_asj_female=1762;AF_asj_female=0.648695;nhomalt_asj_female=373;AC_eas_female=762;AN_eas_female=1444;AF_eas_female=0.527701;nhomalt_eas_female=204;AC_afr_male=11297;AN_afr_male=19272;AF_afr_male=0.586187;nhomalt_afr_male=3327;AC_female=40428;AN_female=73752;AF_female=0.548161;nhomalt_female=11167;AC_fin_male=4515;AN_fin_male=7928;AF_fin_male=0.569501;nhomalt_fin_male=1271;AC_oth_female=624;AN_oth_female=1100;AF_oth_female=0.567273;nhomalt_oth_female=179;AC_ami=338;AN_ami=900;AF_ami=0.375556;nhomalt_ami=64;AC_oth=1221;AN_oth=2150;AF_oth=0.567907;nhomalt_oth=349;AC_male=38469;AN_male=69300;AF_male=0.555108;nhomalt_male=10755;AC_ami_female=179;AN_ami_female=470;AF_ami_female=0.380851;nhomalt_ami_female=33;AC_afr=24522;AN_afr=41922;AF_afr=0.584943;nhomalt_afr=7211;AC_eas_male=958;AN_eas_male=1680;AF_eas_male=0.570238;nhomalt_eas_male=276;AC_sas=1629;AN_sas=3030;AF_sas=0.537624;nhomalt_sas=431;AC_nfe_female=19456;AN_nfe_female=37364;AF_nfe_female=0.520715;nhomalt_nfe_female=5079;AC_asj_male=1056;AN_asj_male=1562;AF_asj_male=0.676056;nhomalt_asj_male=354;AC_raw=79074;AN_raw=143374;AF_raw=0.551523;nhomalt_raw=21975;AC_oth_male=597;AN_oth_male=1050;AF_oth_male=0.568571;nhomalt_oth_male=170;AC_nfe_male=14155;AN_nfe_male=27162;AF_nfe_male=0.521132;nhomalt_nfe_male=3701;AC_asj=2199;AN_asj=3324;AF_asj=0.661552;nhomalt_asj=727;AC_amr_male=4413;AN_amr_male=7746;AF_amr_male=0.569713;nhomalt_amr_male=1277;nhomalt=21922;AC_amr_female=3289;AN_amr_female=5908;AF_amr_female=0.556703;nhomalt_amr_female=918;AC_sas_female=310;AN_sas_female=560;AF_sas_female=0.553571;nhomalt_sas_female=83;AC_fin=5955;AN_fin=10422;AF_fin=0.571387;nhomalt_fin=1685;AC_afr_female=13225;AN_afr_female=22650;AF_afr_female=0.583885;nhomalt_afr_female=3884;AC_sas_male=1319;AN_sas_male=2470;AF_sas_male=0.534008;nhomalt_sas_male=348;AC_amr=7702;AN_amr=13654;AF_amr=0.564084;nhomalt_amr=2195;AC_nfe=33611;AN_nfe=64526;AF_nfe=0.520891;nhomalt_nfe=8780;AC_eas=1720;AN_eas=3124;AF_eas=0.550576;nhomalt_eas=480;AC_ami_male=159;AN_ami_male=430;AF_ami_male=0.369767;nhomalt_ami_male=31;AC_fin_female=1440;AN_fin_female=2494;AF_fin_female=0.577386;nhomalt_fin_female=414;faf95_afr=0.578813;faf99_afr=0.578812;faf95_sas=0.515902;faf99_sas=0.515902;faf95_adj=0.548301;faf99_adj=0.5483;faf95_amr=0.553553;faf99_amr=0.553553;faf95_nfe=0.516226;faf99_nfe=0.516226;faf95_eas=0.528923;faf99_eas=0.528923;vep=A|intergenic_variant|MODIFIER|||Intergenic|||||
chr12	105765235	rs1806477	G	A	81032600	PASS	AC=77392;AN=142976;AF=0.541294;variant_type=snv;n_alt_alleles=1;ReadPosRankSum=0.307;MQRankSum=-0.015;RAW_MQ=1.41432e+10;DP=3893431;MQ_DP=3929105;VarDP=3893431;MQ=59.9967;QD=20.8127;FS=0;SB=642951,572031,1414645,1263804;InbreedingCoeff=0.00752305;AS_VQSLOD=24.2523;POSITIVE_TRAIN_SITE;culprit=AS_FS;SOR=0.689;AC_asj_female=752;AN_asj_female=1762;AF_asj_female=0.426788;nhomalt_asj_female=154;AC_eas_female=1108;AN_eas_female=1448;AF_eas_female=0.765193;nhomalt_eas_female=422;AC_afr_male=11874;AN_afr_male=19274;AF_afr_male=0.616063;nhomalt_afr_male=3642;AC_female=40052;AN_female=73734;AF_female=0.543196;nhomalt_female=10987;AC_fin_male=3661;AN_fin_male=7900;AF_fin_male=0.463418;nhomalt_fin_male=818;AC_oth_female=606;AN_oth_female=1100;AF_oth_female=0.550909;nhomalt_oth_female=161;AC_ami=539;AN_ami=898;AF_ami=0.600223;nhomalt_ami=162;AC_oth=1131;AN_oth=2154;AF_oth=0.52507;nhomalt_oth=296;AC_male=37340;AN_male=69242;AF_male=0.539268;nhomalt_male=10086;AC_ami_female=276;AN_ami_female=468;AF_ami_female=0.589744;nhomalt_ami_female=83;AC_afr=25761;AN_afr=41912;AF_afr=0.614645;nhomalt_afr=7867;AC_eas_male=1232;AN_eas_male=1674;AF_eas_male=0.735962;nhomalt_eas_male=440;AC_sas=1588;AN_sas=3036;AF_sas=0.523057;nhomalt_sas=417;AC_nfe_female=18815;AN_nfe_female=37346;AF_nfe_female=0.503802;nhomalt_nfe_female=4744;AC_asj_male=659;AN_asj_male=1560;AF_asj_male=0.422436;nhomalt_asj_male=141;AC_raw=77583;AN_raw=143332;AF_raw=0.541282;nhomalt_raw=21131;AC_oth_male=525;AN_oth_male=1054;AF_oth_male=0.498102;nhomalt_oth_male=135;AC_nfe_male=13647;AN_nfe_male=27144;AF_nfe_male=0.502763;nhomalt_nfe_male=3387;AC_asj=1411;AN_asj=3322;AF_asj=0.424744;nhomalt_asj=295;AC_amr_male=4188;AN_amr_male=7734;AF_amr_male=0.541505;nhomalt_amr_male=1105;nhomalt=21073;AC_amr_female=3186;AN_amr_female=5902;AF_amr_female=0.539817;nhomalt_amr_female=859;AC_sas_female=297;AN_sas_female=564;AF_sas_female=0.526596;nhomalt_sas_female=78;AC_fin=4786;AN_fin=10406;AF_fin=0.459927;nhomalt_fin=1079;AC_afr_female=13887;AN_afr_female=22638;AF_afr_female=0.613438;nhomalt_afr_female=4225;AC_sas_male=1291;AN_sas_male=2472;AF_sas_male=0.522249;nhomalt_sas_male=339;AC_amr=7374;AN_amr=13636;AF_amr=0.540774;nhomalt_amr=1964;AC_nfe=32462;AN_nfe=64490;AF_nfe=0.503365;nhomalt_nfe=8131;AC_eas=2340;AN_eas=3122;AF_eas=0.74952;nhomalt_eas=862;AC_ami_male=263;AN_ami_male=430;AF_ami_male=0.611628;nhomalt_ami_male=79;AC_fin_female=1125;AN_fin_female=2506;AF_fin_female=0.448923;nhomalt_fin_female=261;faf95_afr=0.608359;faf99_afr=0.608359;faf95_sas=0.501655;faf99_sas=0.501655;faf95_adj=0.538096;faf99_adj=0.538097;faf95_amr=0.530457;faf99_amr=0.530458;faf95_nfe=0.498778;faf99_nfe=0.498778;faf95_eas=0.724216;faf99_eas=0.724217;vep=A|regulatory_region_variant|MODIFIER|||RegulatoryFeature|ENSR00000468485|enhancer|||,A|intergenic_variant|MODIFIER|||Intergenic|||||
chr12	105934476	rs2111980	T	C	70247800	PASS	AC=69174;AN=142966;AF=0.483849;variant_type=snv;n_alt_alleles=1;ReadPosRankSum=0.35;MQRankSum=-0.034;RAW_MQ=1.31609e+10;DP=3620968;MQ_DP=3656120;VarDP=3620968;MQ=59.9975;QD=19.4003;FS=9.64327e-16;SB=545602,640691,1119196,1315479;InbreedingCoeff=0.0441694;AS_VQSLOD=23.5469;POSITIVE_TRAIN_SITE;culprit=AS_FS;SOR=0.694;AC_asj_female=871;AN_asj_female=1762;AF_asj_female=0.494325;nhomalt_asj_female=219;AC_eas_female=590;AN_eas_female=1444;AF_eas_female=0.408587;nhomalt_eas_female=114;AC_afr_male=6355;AN_afr_male=19268;AF_afr_male=0.329821;nhomalt_afr_male=1021;AC_female=35435;AN_female=73722;AF_female=0.480657;nhomalt_female=8960;AC_fin_male=4881;AN_fin_male=7908;AF_fin_male=0.617223;nhomalt_fin_male=1471;AC_oth_female=521;AN_oth_female=1100;AF_oth_female=0.473636;nhomalt_oth_female=118;AC_ami=495;AN_ami=900;AF_ami=0.55;nhomalt_ami=132;AC_oth=1000;AN_oth=2152;AF_oth=0.464684;nhomalt_oth=231;AC_male=33739;AN_male=69244;AF_male=0.487248;nhomalt_male=8555;AC_ami_female=255;AN_ami_female=470;AF_ami_female=0.542553;nhomalt_ami_female=68;AC_afr=13678;AN_afr=41904;AF_afr=0.326413;nhomalt_afr=2181;AC_eas_male=721;AN_eas_male=1680;AF_eas_male=0.429167;nhomalt_eas_male=142;AC_sas=1594;AN_sas=3018;AF_sas=0.528164;nhomalt_sas=429;AC_nfe_female=21083;AN_nfe_female=37348;AF_nfe_female=0.564501;nhomalt_nfe_female=5974;AC_asj_male=786;AN_asj_male=1562;AF_asj_male=0.503201;nhomalt_asj_male=196;AC_raw=69348;AN_raw=143330;AF_raw=0.483835;nhomalt_raw=17567;AC_oth_male=479;AN_oth_male=1052;AF_oth_male=0.455323;nhomalt_oth_male=113;AC_nfe_male=15221;AN_nfe_male=27158;AF_nfe_male=0.560461;nhomalt_nfe_male=4282;AC_asj=1657;AN_asj=3324;AF_asj=0.498496;nhomalt_asj=415;AC_amr_male=3764;AN_amr_male=7728;AF_amr_male=0.48706;nhomalt_amr_male=920;nhomalt=17515;AC_amr_female=2923;AN_amr_female=5904;AF_amr_female=0.495088;nhomalt_amr_female=728;AC_sas_female=302;AN_sas_female=560;AF_sas_female=0.539286;nhomalt_sas_female=83;AC_fin=6448;AN_fin=10406;AF_fin=0.619643;nhomalt_fin=1967;AC_afr_female=7323;AN_afr_female=22636;AF_afr_female=0.323511;nhomalt_afr_female=1160;AC_sas_male=1292;AN_sas_male=2458;AF_sas_male=0.525631;nhomalt_sas_male=346;AC_amr=6687;AN_amr=13632;AF_amr=0.490537;nhomalt_amr=1648;AC_nfe=36304;AN_nfe=64506;AF_nfe=0.5628;nhomalt_nfe=10256;AC_eas=1311;AN_eas=3124;AF_eas=0.419654;nhomalt_eas=256;AC_ami_male=240;AN_ami_male=430;AF_ami_male=0.55814;nhomalt_ami_male=64;AC_fin_female=1567;AN_fin_female=2498;AF_fin_female=0.627302;nhomalt_fin_female=496;faf95_afr=0.321835;faf99_afr=0.321835;faf95_sas=0.506595;faf99_sas=0.506595;faf95_adj=0.480827;faf99_adj=0.480827;faf95_amr=0.480712;faf99_amr=0.480711;faf95_nfe=0.55795;faf99_nfe=0.55795;faf95_eas=0.400773;faf99_eas=0.400773;vep=C|regulatory_region_variant|MODIFIER|||RegulatoryFeature|ENSR00000056781|promoter_flanking_region|||,C|TF_binding_site_variant|MODIFIER|||MotifFeature|ENSM00211351958||||,C|TF_binding_site_variant|MODIFIER|||MotifFeature|ENSM00211431207||||,C|TF_binding_site_variant|MODIFIER|||MotifFeature|ENSM00211450868||||,C|TF_binding_site_variant|MODIFIER|||MotifFeature|ENSM00211456331||||,C|intergenic_variant|MODIFIER|||Intergenic|||||
chr12	105936895	rs7955669	C	A	103104000	PASS	AC=95290;AN=143096;AF=0.665917;variant_type=snv;n_alt_alleles=1;ReadPosRankSum=0.358;MQRankSum=-0.044;RAW_MQ=1.58797e+10;DP=4377280;MQ_DP=4411437;VarDP=4377280;MQ=59.9972;QD=23.5544;FS=9.64327e-16;SB=541487,530972,1671502,1633319;InbreedingCoeff=0.09706;AS_VQSLOD=24.5242;POSITIVE_TRAIN_SITE;culprit=AS_FS;SOR=0.697;AC_asj_female=997;AN_asj_female=1762;AF_asj_female=0.565834;nhomalt_asj_female=281;AC_eas_female=860;AN_eas_female=1442;AF_eas_female=0.596394;nhomalt_eas_female=264;AC_afr_male=17128;AN_afr_male=19322;AF_afr_male=0.886451;nhomalt_afr_male=7583;AC_female=49574;AN_female=73784;AF_female=0.67188;nhomalt_female=17475;AC_fin_male=4488;AN_fin_male=7928;AF_fin_male=0.566095;nhomalt_fin_male=1265;AC_oth_female=695;AN_oth_female=1100;AF_oth_female=0.631818;nhomalt_oth_female=216;AC_ami=341;AN_ami=898;AF_ami=0.379733;nhomalt_ami=69;AC_oth=1328;AN_oth=2154;AF_oth=0.616527;nhomalt_oth=412;AC_male=45716;AN_male=69312;AF_male=0.659568;nhomalt_male=15792;AC_ami_female=176;AN_ami_female=468;AF_ami_female=0.376068;nhomalt_ami_female=38;AC_afr=37269;AN_afr=41998;AF_afr=0.887399;nhomalt_afr=16527;AC_eas_male=1039;AN_eas_male=1666;AF_eas_male=0.623649;nhomalt_eas_male=318;AC_sas=1889;AN_sas=3040;AF_sas=0.621382;nhomalt_sas=580;AC_nfe_female=21592;AN_nfe_female=37360;AF_nfe_female=0.577944;nhomalt_nfe_female=6267;AC_asj_male=863;AN_asj_male=1562;AF_asj_male=0.552497;nhomalt_asj_male=244;AC_raw=95469;AN_raw=143370;AF_raw=0.665892;nhomalt_raw=33334;AC_oth_male=633;AN_oth_male=1054;AF_oth_male=0.600569;nhomalt_oth_male=196;AC_nfe_male=15603;AN_nfe_male=27152;AF_nfe_male=0.574654;nhomalt_nfe_male=4513;AC_asj=1860;AN_asj=3324;AF_asj=0.559567;nhomalt_asj=525;AC_amr_male=4275;AN_amr_male=7724;AF_amr_male=0.55347;nhomalt_amr_male=1179;nhomalt=33267;AC_amr_female=3343;AN_amr_female=5904;AF_amr_female=0.566226;nhomalt_amr_female=960;AC_sas_female=367;AN_sas_female=566;AF_sas_female=0.64841;nhomalt_sas_female=117;AC_fin=5891;AN_fin=10434;AF_fin=0.564597;nhomalt_fin=1653;AC_afr_female=20141;AN_afr_female=22676;AF_afr_female=0.888208;nhomalt_afr_female=8944;AC_sas_male=1522;AN_sas_male=2474;AF_sas_male=0.615198;nhomalt_sas_male=463;AC_amr=7618;AN_amr=13628;AF_amr=0.558996;nhomalt_amr=2139;AC_nfe=37195;AN_nfe=64512;AF_nfe=0.576559;nhomalt_nfe=10780;AC_eas=1899;AN_eas=3108;AF_eas=0.611004;nhomalt_eas=582;AC_ami_male=165;AN_ami_male=430;AF_ami_male=0.383721;nhomalt_ami_male=31;AC_fin_female=1403;AN_fin_female=2506;AF_fin_female=0.559856;nhomalt_fin_female=388;faf95_afr=0.879851;faf99_afr=0.879851;faf95_sas=0.598054;faf99_sas=0.598053;faf95_adj=0.662372;faf99_adj=0.662372;faf95_amr=0.548503;faf99_amr=0.548503;faf95_nfe=0.571651;faf99_nfe=0.571651;faf95_eas=0.588125;faf99_eas=0.588125;vep=A|regulatory_region_variant|MODIFIER|||RegulatoryFeature|ENSR00000056781|promoter_flanking_region|||,A|intergenic_variant|MODIFIER|||Intergenic|||||
chr12	106060695	rs2434080	A	G	97637000	PASS	AC=93539;AN=143102;AF=0.653653;variant_type=snv;n_alt_alleles=1;ReadPosRankSum=0.325;MQRankSum=-0.032;RAW_MQ=1.59345e+10;DP=4385896;MQ_DP=4426640;VarDP=4385896;MQ=59.9974;QD=22.2616;FS=0;SB=566660,555627,1642350,1621259;InbreedingCoeff=0.0307383;AS_VQSLOD=24.4874;POSITIVE_TRAIN_SITE;culprit=AS_FS;SOR=0.686;AC_asj_female=1008;AN_asj_female=1762;AF_asj_female=0.572077;nhomalt_asj_female=295;AC_eas_female=658;AN_eas_female=1446;AF_eas_female=0.455048;nhomalt_eas_female=153;AC_afr_male=14691;AN_afr_male=19298;AF_afr_male=0.761271;nhomalt_afr_male=5607;AC_female=48269;AN_female=73780;AF_female=0.654229;nhomalt_female=16073;AC_fin_male=4810;AN_fin_male=7922;AF_fin_male=0.60717;nhomalt_fin_male=1433;AC_oth_female=677;AN_oth_female=1098;AF_oth_female=0.616576;nhomalt_oth_female=213;AC_ami=536;AN_ami=900;AF_ami=0.595556;nhomalt_ami=159;AC_oth=1320;AN_oth=2150;AF_oth=0.613953;nhomalt_oth=407;AC_male=45270;AN_male=69322;AF_male=0.653039;nhomalt_male=14995;AC_ami_female=268;AN_ami_female=470;AF_ami_female=0.570213;nhomalt_ami_female=73;AC_afr=31972;AN_afr=41974;AF_afr=0.76171;nhomalt_afr=12215;AC_eas_male=732;AN_eas_male=1684;AF_eas_male=0.434679;nhomalt_eas_male=172;AC_sas=1846;AN_sas=3038;AF_sas=0.607637;nhomalt_sas=564;AC_nfe_female=22468;AN_nfe_female=37366;AF_nfe_female=0.601295;nhomalt_nfe_female=6755;AC_asj_male=845;AN_asj_male=1562;AF_asj_male=0.540973;nhomalt_asj_male=231;AC_raw=93718;AN_raw=143368;AF_raw=0.653688;nhomalt_raw=31130;AC_oth_male=643;AN_oth_male=1052;AF_oth_male=0.611217;nhomalt_oth_male=194;AC_nfe_male=16333;AN_nfe_male=27160;AF_nfe_male=0.601362;nhomalt_nfe_male=4870;AC_asj=1853;AN_asj=3324;AF_asj=0.557461;nhomalt_asj=526;AC_amr_male=5432;AN_amr_male=7740;AF_amr_male=0.701809;nhomalt_amr_male=1931;nhomalt=31068;AC_amr_female=4060;AN_amr_female=5898;AF_amr_female=0.688369;nhomalt_amr_female=1432;AC_sas_female=330;AN_sas_female=564;AF_sas_female=0.585106;nhomalt_sas_female=93;AC_fin=6329;AN_fin=10422;AF_fin=0.607273;nhomalt_fin=1884;AC_afr_female=17281;AN_afr_female=22676;AF_afr_female=0.762083;nhomalt_afr_female=6608;AC_sas_male=1516;AN_sas_male=2474;AF_sas_male=0.612773;nhomalt_sas_male=471;AC_amr=9492;AN_amr=13638;AF_amr=0.695996;nhomalt_amr=3363;AC_nfe=38801;AN_nfe=64526;AF_nfe=0.601323;nhomalt_nfe=11625;AC_eas=1390;AN_eas=3130;AF_eas=0.444089;nhomalt_eas=325;AC_ami_male=268;AN_ami_male=430;AF_ami_male=0.623256;nhomalt_ami_male=86;AC_fin_female=1519;AN_fin_female=2500;AF_fin_female=0.6076;nhomalt_fin_female=451;faf95_afr=0.754716;faf99_afr=0.754716;faf95_sas=0.584563;faf99_sas=0.584562;faf95_adj=0.650141;faf99_adj=0.65014;faf95_amr=0.684287;faf99_amr=0.684288;faf95_nfe=0.596311;faf99_nfe=0.596311;faf95_eas=0.42468;faf99_eas=0.42468;vep=G|downstream_gene_variant|MODIFIER|NUAK1|ENSG00000074590|Transcript|ENST00000261402|protein_coding|||,G|upstream_gene_variant|MODIFIER|AC011595.2|ENSG00000257890|Transcript|ENST00000546699|lincRNA|||
chr12	106136383	rs2559602	C	T	67402400	PASS	AC=62566;AN=142918;AF=0.437776;variant_type=snv;n_alt_alleles=1;ReadPosRankSum=0.328;MQRankSum=-0.015;RAW_MQ=1.23036e+10;DP=3383527;MQ_DP=3417968;VarDP=3383527;MQ=59.9973;QD=19.9207;FS=0;SB=588943,554792,1147133,1092659;InbreedingCoeff=0.0776903;AS_VQSLOD=23.7122;POSITIVE_TRAIN_SITE;culprit=AS_FS;SOR=0.682;AC_asj_female=870;AN_asj_female=1762;AF_asj_female=0.493757;nhomalt_asj_female=215;AC_eas_female=679;AN_eas_female=1446;AF_eas_female=0.469571;nhomalt_eas_female=161;AC_afr_male=4523;AN_afr_male=19254;AF_afr_male=0.234912;nhomalt_afr_male=538;AC_female=31772;AN_female=73698;AF_female=0.431111;nhomalt_female=7569;AC_fin_male=4741;AN_fin_male=7910;AF_fin_male=0.599368;nhomalt_fin_male=1407;AC_oth_female=476;AN_oth_female=1096;AF_oth_female=0.434307;nhomalt_oth_female=101;AC_ami=456;AN_ami=894;AF_ami=0.510067;nhomalt_ami=121;AC_oth=953;AN_oth=2148;AF_oth=0.443669;nhomalt_oth=221;AC_male=30794;AN_male=69220;AF_male=0.444871;nhomalt_male=7485;AC_ami_female=241;AN_ami_female=466;AF_ami_female=0.517167;nhomalt_ami_female=67;AC_afr=9804;AN_afr=41880;AF_afr=0.234097;nhomalt_afr=1181;AC_eas_male=730;AN_eas_male=1674;AF_eas_male=0.436081;nhomalt_eas_male=151;AC_sas=1654;AN_sas=3032;AF_sas=0.545515;nhomalt_sas=462;AC_nfe_female=19383;AN_nfe_female=37344;AF_nfe_female=0.519039;nhomalt_nfe_female=5069;AC_asj_male=767;AN_asj_male=1562;AF_asj_male=0.491037;nhomalt_asj_male=201;AC_raw=62749;AN_raw=143318;AF_raw=0.437831;nhomalt_raw=15107;AC_oth_male=477;AN_oth_male=1052;AF_oth_male=0.453422;nhomalt_oth_male=120;AC_nfe_male=13942;AN_nfe_male=27132;AF_nfe_male=0.513858;nhomalt_nfe_male=3570;AC_asj=1637;AN_asj=3324;AF_asj=0.492479;nhomalt_asj=416;AC_amr_male=4057;AN_amr_male=7736;AF_amr_male=0.524431;nhomalt_amr_male=1074;nhomalt=15054;AC_amr_female=3038;AN_amr_female=5896;AF_amr_female=0.515265;nhomalt_amr_female=786;AC_sas_female=312;AN_sas_female=560;AF_sas_female=0.557143;nhomalt_sas_female=92;AC_fin=6233;AN_fin=10412;AF_fin=0.598636;nhomalt_fin=1842;AC_afr_female=5281;AN_afr_female=22626;AF_afr_female=0.233404;nhomalt_afr_female=643;AC_sas_male=1342;AN_sas_male=2472;AF_sas_male=0.54288;nhomalt_sas_male=370;AC_amr=7095;AN_amr=13632;AF_amr=0.520467;nhomalt_amr=1860;AC_nfe=33325;AN_nfe=64476;AF_nfe=0.516859;nhomalt_nfe=8639;AC_eas=1409;AN_eas=3120;AF_eas=0.451603;nhomalt_eas=312;AC_ami_male=215;AN_ami_male=428;AF_ami_male=0.502336;nhomalt_ami_male=54;AC_fin_female=1492;AN_fin_female=2502;AF_fin_female=0.596323;nhomalt_fin_female=435;faf95_afr=0.230222;faf99_afr=0.230221;faf95_sas=0.52364;faf99_sas=0.52364;faf95_adj=0.434901;faf99_adj=0.434901;faf95_amr=0.510345;faf99_amr=0.510344;faf95_nfe=0.512211;faf99_nfe=0.51221;faf95_eas=0.431996;faf99_eas=0.431996;vep=T|intron_variant|MODIFIER|NUAK1|ENSG00000074590|Transcript|ENST00000261402|protein_coding||1/6|,T|regulatory_region_variant|MODIFIER|||RegulatoryFeature|ENSR00000056826|promoter|||,T|regulatory_region_variant|MODIFIER|||RegulatoryFeature|ENSR00000468585|CTCF_binding_site|||,T|TF_binding_site_variant|MODIFIER|||MotifFeature|ENSM00207683514||||,T|TF_binding_site_variant|MODIFIER|||MotifFeature|ENSM00209598102||||,T|TF_binding_site_variant|MODIFIER|||MotifFeature|ENSM00209687842||||,T|TF_binding_site_variant|MODIFIER|||MotifFeature|ENSM00209798703||||,T|TF_binding_site_variant|MODIFIER|||MotifFeature|ENSM00210059981||||,T|TF_binding_site_variant|MODIFIER|||MotifFeature|ENSM00210096051||||,T|TF_binding_site_variant|MODIFIER|||MotifFeature|ENSM00210214725||||
chr12	106271300	rs1148408	T	C	86110400	PASS	AC=86108;AN=143004;AF=0.602137;variant_type=snv;n_alt_alleles=1;ReadPosRankSum=0.306;MQRankSum=-0.031;RAW_MQ=1.46747e+10;DP=4038305;MQ_DP=4077308;VarDP=4038305;MQ=59.9926;QD=21.3234;FS=2.89298e-15;SB=595875,553367,1475307,1413756;InbreedingCoeff=0.0438949;AS_VQSLOD=23.5736;POSITIVE_TRAIN_SITE;culprit=AS_FS;SOR=0.662;AC_asj_female=908;AN_asj_female=1758;AF_asj_female=0.516496;nhomalt_asj_female=229;AC_eas_female=229;AN_eas_female=1438;AF_eas_female=0.159249;nhomalt_eas_female=18;AC_afr_male=13533;AN_afr_male=19286;AF_afr_male=0.701701;nhomalt_afr_male=4766;AC_female=45119;AN_female=73742;AF_female=0.611849;nhomalt_female=14120;AC_fin_male=4115;AN_fin_male=7910;AF_fin_male=0.520228;nhomalt_fin_male=1061;AC_oth_female=617;AN_oth_female=1100;AF_oth_female=0.560909;nhomalt_oth_female=171;AC_ami=500;AN_ami=898;AF_ami=0.556793;nhomalt_ami=136;AC_oth=1234;AN_oth=2152;AF_oth=0.57342;nhomalt_oth=358;AC_male=40989;AN_male=69262;AF_male=0.591796;nhomalt_male=12554;AC_ami_female=260;AN_ami_female=468;AF_ami_female=0.555556;nhomalt_ami_female=67;AC_afr=29584;AN_afr=41930;AF_afr=0.705557;nhomalt_afr=10439;AC_eas_male=243;AN_eas_male=1684;AF_eas_male=0.144299;nhomalt_eas_male=12;AC_sas=1240;AN_sas=3038;AF_sas=0.408163;nhomalt_sas=261;AC_nfe_female=22516;AN_nfe_female=37370;AF_nfe_female=0.602515;nhomalt_nfe_female=6804;AC_asj_male=828;AN_asj_male=1562;AF_asj_male=0.53009;nhomalt_asj_male=220;AC_raw=86320;AN_raw=143356;AF_raw=0.602137;nhomalt_raw=26742;AC_oth_male=617;AN_oth_male=1052;AF_oth_male=0.586502;nhomalt_oth_male=187;AC_nfe_male=16422;AN_nfe_male=27126;AF_nfe_male=0.605397;nhomalt_nfe_male=4980;AC_asj=1736;AN_asj=3320;AF_asj=0.522892;nhomalt_asj=449;AC_amr_male=3991;AN_amr_male=7736;AF_amr_male=0.5159;nhomalt_amr_male=1049;nhomalt=26674;AC_amr_female=2989;AN_amr_female=5904;AF_amr_female=0.506267;nhomalt_amr_female=778;AC_sas_female=240;AN_sas_female=562;AF_sas_female=0.427046;nhomalt_sas_female=51;AC_fin=5424;AN_fin=10408;AF_fin=0.521138;nhomalt_fin=1390;AC_afr_female=16051;AN_afr_female=22644;AF_afr_female=0.708841;nhomalt_afr_female=5673;AC_sas_male=1000;AN_sas_male=2476;AF_sas_male=0.403877;nhomalt_sas_male=210;AC_amr=6980;AN_amr=13640;AF_amr=0.51173;nhomalt_amr=1827;AC_nfe=38938;AN_nfe=64496;AF_nfe=0.603727;nhomalt_nfe=11784;AC_eas=472;AN_eas=3122;AF_eas=0.151185;nhomalt_eas=30;AC_ami_male=240;AN_ami_male=430;AF_ami_male=0.55814;nhomalt_ami_male=69;AC_fin_female=1309;AN_fin_female=2498;AF_fin_female=0.524019;nhomalt_fin_female=329;faf95_afr=0.698822;faf99_afr=0.698823;faf95_sas=0.389286;faf99_sas=0.389286;faf95_adj=0.598765;faf99_adj=0.598766;faf95_amr=0.501696;faf99_amr=0.501697;faf95_nfe=0.598703;faf99_nfe=0.598703;faf95_eas=0.139923;faf99_eas=0.139923;vep=C|intron_variant&non_coding_transcript_variant|MODIFIER|CKAP4|ENSG00000136026|Transcript|ENST00000552828|processed_transcript||2/2|,C|intron_variant|MODIFIER|CKAP4|ENSG00000136026|Transcript|ENST00000553039|protein_coding||2/3|,C|regulatory_region_variant|MODIFIER|||RegulatoryFeature|ENSR00000468625|promoter_flanking_region|||
chr12	107167650	rs11113204	T	G	68763400	PASS	AC=67318;AN=142930;AF=0.470986;variant_type=snv;n_alt_alleles=1;ReadPosRankSum=0.067;MQRankSum=-0.029;RAW_MQ=1.26141e+10;DP=3485320;MQ_DP=3504339;VarDP=3485320;MQ=59.9964;QD=19.7294;FS=0;SB=619485,580385,1167200,1118271;InbreedingCoeff=0.0141095;AS_VQSLOD=21.82;NEGATIVE_TRAIN_SITE;POSITIVE_TRAIN_SITE;culprit=AS_FS;SOR=0.671;AC_asj_female=691;AN_asj_female=1760;AF_asj_female=0.392614;nhomalt_asj_female=125;AC_eas_female=614;AN_eas_female=1444;AF_eas_female=0.425208;nhomalt_eas_female=130;AC_afr_male=10465;AN_afr_male=19244;AF_afr_male=0.543806;nhomalt_afr_male=2843;AC_female=34826;AN_female=73730;AF_female=0.472345;nhomalt_female=8303;AC_fin_male=2938;AN_fin_male=7898;AF_fin_male=0.371993;nhomalt_fin_male=551;AC_oth_female=528;AN_oth_female=1100;AF_oth_female=0.48;nhomalt_oth_female=138;AC_ami=330;AN_ami=898;AF_ami=0.367483;nhomalt_ami=64;AC_oth=1042;AN_oth=2150;AF_oth=0.484651;nhomalt_oth=265;AC_male=32492;AN_male=69200;AF_male=0.469538;nhomalt_male=7794;AC_ami_female=159;AN_ami_female=468;AF_ami_female=0.339744;nhomalt_ami_female=30;AC_afr=22573;AN_afr=41882;AF_afr=0.538967;nhomalt_afr=6056;AC_eas_male=714;AN_eas_male=1676;AF_eas_male=0.426014;nhomalt_eas_male=158;AC_sas=1099;AN_sas=3040;AF_sas=0.361513;nhomalt_sas=220;AC_nfe_female=16564;AN_nfe_female=37356;AF_nfe_female=0.443409;nhomalt_nfe_female=3679;AC_asj_male=643;AN_asj_male=1562;AF_asj_male=0.411652;nhomalt_asj_male=146;AC_raw=67564;AN_raw=143370;AF_raw=0.471256;nhomalt_raw=16172;AC_oth_male=514;AN_oth_male=1050;AF_oth_male=0.489524;nhomalt_oth_male=127;AC_nfe_male=12227;AN_nfe_male=27152;AF_nfe_male=0.450317;nhomalt_nfe_male=2745;AC_asj=1334;AN_asj=3322;AF_asj=0.401565;nhomalt_asj=271;AC_amr_male=3921;AN_amr_male=7710;AF_amr_male=0.50856;nhomalt_amr_male=1008;nhomalt=16097;AC_amr_female=3037;AN_amr_female=5900;AF_amr_female=0.514746;nhomalt_amr_female=785;AC_sas_female=200;AN_sas_female=562;AF_sas_female=0.355872;nhomalt_sas_female=38;AC_fin=3863;AN_fin=10400;AF_fin=0.371442;nhomalt_fin=716;AC_afr_female=12108;AN_afr_female=22638;AF_afr_female=0.534853;nhomalt_afr_female=3213;AC_sas_male=899;AN_sas_male=2478;AF_sas_male=0.362793;nhomalt_sas_male=182;AC_amr=6958;AN_amr=13610;AF_amr=0.511242;nhomalt_amr=1793;AC_nfe=28791;AN_nfe=64508;AF_nfe=0.446317;nhomalt_nfe=6424;AC_eas=1328;AN_eas=3120;AF_eas=0.425641;nhomalt_eas=288;AC_ami_male=171;AN_ami_male=430;AF_ami_male=0.397674;nhomalt_ami_male=34;AC_fin_female=925;AN_fin_female=2502;AF_fin_female=0.369704;nhomalt_fin_female=165;faf95_afr=0.533079;faf99_afr=0.533079;faf95_sas=0.343764;faf99_sas=0.343765;faf95_adj=0.468004;faf99_adj=0.468003;faf95_amr=0.501202;faf99_amr=0.501202;faf95_nfe=0.441998;faf99_nfe=0.441998;faf95_eas=0.406613;faf99_eas=0.406613;vep=G|intergenic_variant|MODIFIER|||Intergenic|||||
chr12	107364240	rs10778548	T	C	89442400	PASS	AC=88849;AN=142796;AF=0.622209;variant_type=snv;n_alt_alleles=1;ReadPosRankSum=0.35;MQRankSum=-0.033;RAW_MQ=1.45698e+10;DP=3979882;MQ_DP=4049073;VarDP=3979882;MQ=59.9858;QD=22.4736;FS=0;SB=446318,646090,1177509,1709965;InbreedingCoeff=0.0253035;AS_VQSLOD=23.2221;POSITIVE_TRAIN_SITE;culprit=AS_FS;SOR=0.696;AC_asj_female=1034;AN_asj_female=1758;AF_asj_female=0.588168;nhomalt_asj_female=314;AC_eas_female=737;AN_eas_female=1444;AF_eas_female=0.510388;nhomalt_eas_female=179;AC_afr_male=14110;AN_afr_male=19228;AF_afr_male=0.733826;nhomalt_afr_male=5188;AC_female=45745;AN_female=73660;AF_female=0.621029;nhomalt_female=14375;AC_fin_male=4538;AN_fin_male=7880;AF_fin_male=0.575888;nhomalt_fin_male=1301;AC_oth_female=664;AN_oth_female=1098;AF_oth_female=0.604736;nhomalt_oth_female=204;AC_ami=515;AN_ami=898;AF_ami=0.573497;nhomalt_ami=142;AC_oth=1295;AN_oth=2148;AF_oth=0.602886;nhomalt_oth=399;AC_male=43104;AN_male=69136;AF_male=0.623467;nhomalt_male=13672;AC_ami_female=270;AN_ami_female=470;AF_ami_female=0.574468;nhomalt_ami_female=74;AC_afr=30589;AN_afr=41816;AF_afr=0.731514;nhomalt_afr=11196;AC_eas_male=897;AN_eas_male=1680;AF_eas_male=0.533929;nhomalt_eas_male=231;AC_sas=2222;AN_sas=3026;AF_sas=0.734303;nhomalt_sas=813;AC_nfe_female=21420;AN_nfe_female=37346;AF_nfe_female=0.573555;nhomalt_nfe_female=6112;AC_asj_male=934;AN_asj_male=1560;AF_asj_male=0.598718;nhomalt_asj_male=290;AC_raw=89190;AN_raw=143332;AF_raw=0.622262;nhomalt_raw=28176;AC_oth_male=631;AN_oth_male=1050;AF_oth_male=0.600952;nhomalt_oth_male=195;AC_nfe_male=15590;AN_nfe_male=27116;AF_nfe_male=0.574937;nhomalt_nfe_male=4504;AC_asj=1968;AN_asj=3318;AF_asj=0.593128;nhomalt_asj=604;AC_amr_male=4334;AN_amr_male=7728;AF_amr_male=0.560818;nhomalt_amr_male=1221;nhomalt=28047;AC_amr_female=3338;AN_amr_female=5894;AF_amr_female=0.566339;nhomalt_amr_female=933;AC_sas_female=397;AN_sas_female=560;AF_sas_female=0.708929;nhomalt_sas_female=139;AC_fin=5944;AN_fin=10382;AF_fin=0.572529;nhomalt_fin=1713;AC_afr_female=16479;AN_afr_female=22588;AF_afr_female=0.729547;nhomalt_afr_female=6008;AC_sas_male=1825;AN_sas_male=2466;AF_sas_male=0.740065;nhomalt_sas_male=674;AC_amr=7672;AN_amr=13622;AF_amr=0.563207;nhomalt_amr=2154;AC_nfe=37010;AN_nfe=64462;AF_nfe=0.574137;nhomalt_nfe=10616;AC_eas=1634;AN_eas=3124;AF_eas=0.523047;nhomalt_eas=410;AC_ami_male=245;AN_ami_male=428;AF_ami_male=0.57243;nhomalt_ami_male=68;AC_fin_female=1406;AN_fin_female=2502;AF_fin_female=0.56195;nhomalt_fin_female=412;faf95_afr=0.724648;faf99_afr=0.724647;faf95_sas=0.708868;faf99_sas=0.708868;faf95_adj=0.618779;faf99_adj=0.61878;faf95_amr=0.552671;faf99_amr=0.552672;faf95_nfe=0.569236;faf99_nfe=0.569237;faf95_eas=0.501947;faf99_eas=0.501947;vep=C|intron_variant|MODIFIER|BTBD11|ENSG00000151136|Transcript|ENST00000280758|protein_coding||1/16|,C|intron_variant|MODIFIER|BTBD11|ENSG00000151136|Transcript|ENST00000415943|protein_coding||1/4|,C|intron_variant|MODIFIER|BTBD11|ENSG00000151136|Transcript|ENST00000420571|protein_coding||1/14|,C|intron_variant|MODIFIER|BTBD11|ENSG00000151136|Transcript|ENST00000490090|protein_coding||1/14|,C|intron_variant|MODIFIER|BTBD11|ENSG00000151136|Transcript|ENST00000550706|protein_coding||1/3|
chr12	107785457	rs11113476	T	C	54977900	PASS	AC=55784;AN=142778;AF=0.390704;variant_type=snv;n_alt_alleles=1;ReadPosRankSum=0.295;MQRankSum=-0.03;RAW_MQ=1.01994e+10;DP=2787848;MQ_DP=2836581;VarDP=2787848;MQ=59.9638;QD=19.7205;FS=4.82164e-16;SB=467162,490407,890721,939558;InbreedingCoeff=0.138445;AS_VQSLOD=22.4865;POSITIVE_TRAIN_SITE;culprit=AS_FS;SOR=0.698;AC_asj_female=1097;AN_asj_female=1760;AF_asj_female=0.623295;nhomalt_asj_female=339;AC_eas_female=563;AN_eas_female=1446;AF_eas_female=0.38935;nhomalt_eas_female=125;AC_afr_male=2365;AN_afr_male=19268;AF_afr_male=0.122742;nhomalt_afr_male=165;AC_female=28426;AN_female=73652;AF_female=0.38595;nhomalt_female=6693;AC_fin_male=4335;AN_fin_male=7846;AF_fin_male=0.552511;nhomalt_fin_male=1183;AC_oth_female=440;AN_oth_female=1098;AF_oth_female=0.400729;nhomalt_oth_female=94;AC_ami=401;AN_ami=892;AF_ami=0.449552;nhomalt_ami=92;AC_oth=886;AN_oth=2144;AF_oth=0.413246;nhomalt_oth=193;AC_male=27358;AN_male=69126;AF_male=0.39577;nhomalt_male=6556;AC_ami_female=196;AN_ami_female=464;AF_ami_female=0.422414;nhomalt_ami_female=42;AC_afr=5292;AN_afr=41878;AF_afr=0.126367;nhomalt_afr=349;AC_eas_male=588;AN_eas_male=1678;AF_eas_male=0.350417;nhomalt_eas_male=107;AC_sas=1723;AN_sas=3026;AF_sas=0.569399;nhomalt_sas=519;AC_nfe_female=19310;AN_nfe_female=37340;AF_nfe_female=0.51714;nhomalt_nfe_female=5001;AC_asj_male=952;AN_asj_male=1562;AF_asj_male=0.609475;nhomalt_asj_male=298;AC_raw=55999;AN_raw=143304;AF_raw=0.390771;nhomalt_raw=13303;AC_oth_male=446;AN_oth_male=1046;AF_oth_male=0.426386;nhomalt_oth_male=99;AC_nfe_male=14173;AN_nfe_male=27106;AF_nfe_male=0.522873;nhomalt_nfe_male=3704;AC_asj=2049;AN_asj=3322;AF_asj=0.616797;nhomalt_asj=637;AC_amr_male=2901;AN_amr_male=7730;AF_amr_male=0.375291;nhomalt_amr_male=535;nhomalt=13249;AC_amr_female=2185;AN_amr_female=5884;AF_amr_female=0.371346;nhomalt_amr_female=417;AC_sas_female=330;AN_sas_female=564;AF_sas_female=0.585106;nhomalt_sas_female=104;AC_fin=5713;AN_fin=10332;AF_fin=0.552942;nhomalt_fin=1570;AC_afr_female=2927;AN_afr_female=22610;AF_afr_female=0.129456;nhomalt_afr_female=184;AC_sas_male=1393;AN_sas_male=2462;AF_sas_male=0.5658;nhomalt_sas_male=415;AC_amr=5086;AN_amr=13614;AF_amr=0.373586;nhomalt_amr=952;AC_nfe=33483;AN_nfe=64446;AF_nfe=0.519551;nhomalt_nfe=8705;AC_eas=1151;AN_eas=3124;AF_eas=0.368438;nhomalt_eas=232;AC_ami_male=205;AN_ami_male=428;AF_ami_male=0.478972;nhomalt_ami_male=50;AC_fin_female=1378;AN_fin_female=2486;AF_fin_female=0.554304;nhomalt_fin_female=387;faf95_afr=0.123523;faf99_afr=0.123523;faf95_sas=0.547025;faf99_sas=0.547024;faf95_adj=0.387987;faf99_adj=0.387987;faf95_amr=0.365011;faf99_amr=0.365011;faf95_nfe=0.514889;faf99_nfe=0.514889;faf95_eas=0.350758;faf99_eas=0.350758;vep=C|intergenic_variant|MODIFIER|||Intergenic|||||
chr12	108220269	rs1593519	T	C	105965000	PASS	AC=95755;AN=143118;AF=0.669063;variant_type=snv;n_alt_alleles=1;ReadPosRankSum=0.346;MQRankSum=-0.036;RAW_MQ=1.6664e+10;DP=4590755;MQ_DP=4629379;VarDP=4590755;MQ=59.9969;QD=23.0823;FS=0;SB=545595,564382,1703431,1777347;InbreedingCoeff=0.0206253;AS_VQSLOD=24.9753;POSITIVE_TRAIN_SITE;culprit=AS_FS;SOR=0.702;AC_asj_female=1250;AN_asj_female=1760;AF_asj_female=0.710227;nhomalt_asj_female=437;AC_eas_female=1049;AN_eas_female=1446;AF_eas_female=0.72545;nhomalt_eas_female=377;AC_afr_male=10992;AN_afr_male=19310;AF_afr_male=0.569239;nhomalt_afr_male=3114;AC_female=48914;AN_female=73766;AF_female=0.663097;nhomalt_female=16327;AC_fin_male=6198;AN_fin_male=7926;AF_fin_male=0.781983;nhomalt_fin_male=2430;AC_oth_female=734;AN_oth_female=1094;AF_oth_female=0.670932;nhomalt_oth_female=246;AC_ami=597;AN_ami=900;AF_ami=0.663333;nhomalt_ami=186;AC_oth=1453;AN_oth=2148;AF_oth=0.676443;nhomalt_oth=495;AC_male=46841;AN_male=69352;AF_male=0.67541;nhomalt_male=16027;AC_ami_female=314;AN_ami_female=470;AF_ami_female=0.668085;nhomalt_ami_female=106;AC_afr=23812;AN_afr=41952;AF_afr=0.567601;nhomalt_afr=6691;AC_eas_male=1260;AN_eas_male=1682;AF_eas_male=0.749108;nhomalt_eas_male=468;AC_sas=2009;AN_sas=3042;AF_sas=0.660421;nhomalt_sas=674;AC_nfe_female=26363;AN_nfe_female=37384;AF_nfe_female=0.705195;nhomalt_nfe_female=9317;AC_asj_male=1141;AN_asj_male=1560;AF_asj_male=0.73141;nhomalt_asj_male=430;AC_raw=95918;AN_raw=143366;AF_raw=0.669043;nhomalt_raw=32414;AC_oth_male=719;AN_oth_male=1054;AF_oth_male=0.682163;nhomalt_oth_male=249;AC_nfe_male=19280;AN_nfe_male=27178;AF_nfe_male=0.709397;nhomalt_nfe_male=6852;AC_asj=2391;AN_asj=3320;AF_asj=0.720181;nhomalt_asj=867;AC_amr_male=5327;AN_amr_male=7732;AF_amr_male=0.688955;nhomalt_amr_male=1852;nhomalt=32354;AC_amr_female=4061;AN_amr_female=5908;AF_amr_female=0.687373;nhomalt_amr_female=1392;AC_sas_female=368;AN_sas_female=562;AF_sas_female=0.654804;nhomalt_sas_female=122;AC_fin=8153;AN_fin=10426;AF_fin=0.781987;nhomalt_fin=3183;AC_afr_female=12820;AN_afr_female=22642;AF_afr_female=0.566204;nhomalt_afr_female=3577;AC_sas_male=1641;AN_sas_male=2480;AF_sas_male=0.661694;nhomalt_sas_male=552;AC_amr=9388;AN_amr=13640;AF_amr=0.68827;nhomalt_amr=3244;AC_nfe=45643;AN_nfe=64562;AF_nfe=0.706964;nhomalt_nfe=16169;AC_eas=2309;AN_eas=3128;AF_eas=0.738171;nhomalt_eas=845;AC_ami_male=283;AN_ami_male=430;AF_ami_male=0.65814;nhomalt_ami_male=80;AC_fin_female=1955;AN_fin_female=2500;AF_fin_female=0.782;nhomalt_fin_female=753;faf95_afr=0.561564;faf99_afr=0.561564;faf95_sas=0.636373;faf99_sas=0.636373;faf95_adj=0.66551;faf99_adj=0.665511;faf95_amr=0.676627;faf99_amr=0.676627;faf95_nfe=0.701529;faf99_nfe=0.70153;faf95_eas=0.713085;faf99_eas=0.713086;vep=C|intron_variant|MODIFIER|WSCD2|ENSG00000075035|Transcript|ENST00000332082|protein_coding||5/9|,C|intron_variant|MODIFIER|WSCD2|ENSG00000075035|Transcript|ENST00000547525|protein_coding||4/8|,C|intron_variant|MODIFIER|WSCD2|ENSG00000075035|Transcript|ENST00000549903|protein_coding||3/8|,C|intron_variant|MODIFIER|WSCD2|ENSG00000075035|Transcript|ENST00000551638|protein_coding||3/4|
chr12	108304117	rs4964243	T	C	60894400	PASS	AC=55409;AN=143094;AF=0.387221;variant_type=snv;n_alt_alleles=1;ReadPosRankSum=0.393;MQRankSum=-0.031;RAW_MQ=1.19054e+10;DP=3279624;MQ_DP=3307335;VarDP=3279624;MQ=59.9974;QD=18.5675;FS=2.41082e-15;SB=617560,602550,1038099,1021415;InbreedingCoeff=0.00861891;AS_VQSLOD=23.3097;POSITIVE_TRAIN_SITE;culprit=AS_FS;SOR=0.685;AC_asj_female=758;AN_asj_female=1762;AF_asj_female=0.430193;nhomalt_asj_female=163;AC_eas_female=681;AN_eas_female=1440;AF_eas_female=0.472917;nhomalt_eas_female=159;AC_afr_male=6223;AN_afr_male=19298;AF_afr_male=0.322469;nhomalt_afr_male=1024;AC_female=28553;AN_female=73780;AF_female=0.387002;nhomalt_female=5596;AC_fin_male=3463;AN_fin_male=7940;AF_fin_male=0.436146;nhomalt_fin_male=727;AC_oth_female=438;AN_oth_female=1098;AF_oth_female=0.398907;nhomalt_oth_female=79;AC_ami=379;AN_ami=898;AF_ami=0.422049;nhomalt_ami=78;AC_oth=847;AN_oth=2144;AF_oth=0.395056;nhomalt_oth=171;AC_male=26856;AN_male=69314;AF_male=0.387454;nhomalt_male=5267;AC_ami_female=190;AN_ami_female=470;AF_ami_female=0.404255;nhomalt_ami_female=35;AC_afr=13593;AN_afr=41970;AF_afr=0.323874;nhomalt_afr=2214;AC_eas_male=819;AN_eas_male=1678;AF_eas_male=0.488081;nhomalt_eas_male=197;AC_sas=1243;AN_sas=3038;AF_sas=0.409151;nhomalt_sas=268;AC_nfe_female=15669;AN_nfe_female=37364;AF_nfe_female=0.419361;nhomalt_nfe_female=3279;AC_asj_male=679;AN_asj_male=1560;AF_asj_male=0.435256;nhomalt_asj_male=146;AC_raw=55516;AN_raw=143358;AF_raw=0.387254;nhomalt_raw=10896;AC_oth_male=409;AN_oth_male=1046;AF_oth_male=0.391013;nhomalt_oth_male=92;AC_nfe_male=11338;AN_nfe_male=27144;AF_nfe_male=0.417698;nhomalt_nfe_male=2355;AC_asj=1437;AN_asj=3322;AF_asj=0.432571;nhomalt_asj=309;AC_amr_male=2727;AN_amr_male=7746;AF_amr_male=0.352053;nhomalt_amr_male=468;nhomalt=10863;AC_amr_female=2123;AN_amr_female=5906;AF_amr_female=0.359465;nhomalt_amr_female=402;AC_sas_female=234;AN_sas_female=564;AF_sas_female=0.414894;nhomalt_sas_female=53;AC_fin=4553;AN_fin=10444;AF_fin=0.435944;nhomalt_fin=963;AC_afr_female=7370;AN_afr_female=22672;AF_afr_female=0.325071;nhomalt_afr_female=1190;AC_sas_male=1009;AN_sas_male=2474;AF_sas_male=0.407842;nhomalt_sas_male=215;AC_amr=4850;AN_amr=13652;AF_amr=0.355259;nhomalt_amr=870;AC_nfe=27007;AN_nfe=64508;AF_nfe=0.418661;nhomalt_nfe=5634;AC_eas=1500;AN_eas=3118;AF_eas=0.481078;nhomalt_eas=356;AC_ami_male=189;AN_ami_male=428;AF_ami_male=0.441589;nhomalt_ami_male=43;AC_fin_female=1090;AN_fin_female=2504;AF_fin_female=0.435304;nhomalt_fin_female=236;faf95_afr=0.319318;faf99_afr=0.319318;faf95_sas=0.390251;faf99_sas=0.390251;faf95_adj=0.384519;faf99_adj=0.384518;faf95_amr=0.346909;faf99_amr=0.34691;faf95_nfe=0.414479;faf99_nfe=0.414479;faf95_eas=0.46083;faf99_eas=0.46083;vep=C|intron_variant|MODIFIER|CMKLR1|ENSG00000174600|Transcript|ENST00000312143|protein_coding||1/2|,C|intron_variant|MODIFIER|CMKLR1|ENSG00000174600|Transcript|ENST00000412676|protein_coding||1/2|,C|intron_variant|MODIFIER|CMKLR1|ENSG00000174600|Transcript|ENST00000549466|protein_coding||1/2|,C|intron_variant|MODIFIER|CMKLR1|ENSG00000174600|Transcript|ENST00000550402|protein_coding||2/3|,C|intron_variant|MODIFIER|CMKLR1|ENSG00000174600|Transcript|ENST00000550573|protein_coding||1/2|,C|intron_variant|MODIFIER|CMKLR1|ENSG00000174600|Transcript|ENST00000552995|protein_coding||2/2|
chr12	108489844	rs2160974	T	C	68081300	PASS	AC=59793;AN=143096;AF=0.417852;variant_type=snv;n_alt_alleles=1;ReadPosRankSum=0.33;MQRankSum=-0.014;RAW_MQ=1.2867e+10;DP=3527035;MQ_DP=3574634;VarDP=3527035;MQ=59.9961;QD=19.3027;FS=4.82164e-16;SB=598508,637281,1087808,1203438;InbreedingCoeff=0.0589964;AS_VQSLOD=22.4272;POSITIVE_TRAIN_SITE;culprit=AS_FS;SOR=0.732;AC_asj_female=878;AN_asj_female=1760;AF_asj_female=0.498864;nhomalt_asj_female=224;AC_eas_female=682;AN_eas_female=1446;AF_eas_female=0.471646;nhomalt_eas_female=152;AC_afr_male=4840;AN_afr_male=19310;AF_afr_male=0.250647;nhomalt_afr_male=618;AC_female=31331;AN_female=73776;AF_female=0.424677;nhomalt_female=7194;AC_fin_male=2596;AN_fin_male=7908;AF_fin_male=0.328275;nhomalt_fin_male=426;AC_oth_female=514;AN_oth_female=1100;AF_oth_female=0.467273;nhomalt_oth_female=123;AC_ami=482;AN_ami=898;AF_ami=0.536748;nhomalt_ami=132;AC_oth=992;AN_oth=2154;AF_oth=0.460539;nhomalt_oth=237;AC_male=28462;AN_male=69320;AF_male=0.410589;nhomalt_male=6317;AC_ami_female=254;AN_ami_female=468;AF_ami_female=0.542735;nhomalt_ami_female=70;AC_afr=10723;AN_afr=41972;AF_afr=0.25548;nhomalt_afr=1383;AC_eas_male=777;AN_eas_male=1676;AF_eas_male=0.463604;nhomalt_eas_male=179;AC_sas=1130;AN_sas=3046;AF_sas=0.370978;nhomalt_sas=198;AC_nfe_female=18771;AN_nfe_female=37376;AF_nfe_female=0.502221;nhomalt_nfe_female=4747;AC_asj_male=770;AN_asj_male=1562;AF_asj_male=0.492958;nhomalt_asj_male=204;AC_raw=59932;AN_raw=143350;AF_raw=0.418082;nhomalt_raw=13557;AC_oth_male=478;AN_oth_male=1054;AF_oth_male=0.45351;nhomalt_oth_male=114;AC_nfe_male=13556;AN_nfe_male=27160;AF_nfe_male=0.499116;nhomalt_nfe_male=3367;AC_asj=1648;AN_asj=3322;AF_asj=0.496087;nhomalt_asj=428;AC_amr_male=4296;AN_amr_male=7740;AF_amr_male=0.555039;nhomalt_amr_male=1188;nhomalt=13511;AC_amr_female=3307;AN_amr_female=5898;AF_amr_female=0.560699;nhomalt_amr_female=940;AC_sas_female=209;AN_sas_female=566;AF_sas_female=0.369258;nhomalt_sas_female=39;AC_fin=3429;AN_fin=10408;AF_fin=0.329458;nhomalt_fin=560;AC_afr_female=5883;AN_afr_female=22662;AF_afr_female=0.259598;nhomalt_afr_female=765;AC_sas_male=921;AN_sas_male=2480;AF_sas_male=0.371371;nhomalt_sas_male=159;AC_amr=7603;AN_amr=13638;AF_amr=0.557486;nhomalt_amr=2128;AC_nfe=32327;AN_nfe=64536;AF_nfe=0.500914;nhomalt_nfe=8114;AC_eas=1459;AN_eas=3122;AF_eas=0.467329;nhomalt_eas=331;AC_ami_male=228;AN_ami_male=430;AF_ami_male=0.530233;nhomalt_ami_male=62;AC_fin_female=833;AN_fin_female=2500;AF_fin_female=0.3332;nhomalt_fin_female=134;faf95_afr=0.251435;faf99_afr=0.251435;faf95_sas=0.353014;faf99_sas=0.353014;faf95_adj=0.415045;faf99_adj=0.415045;faf95_amr=0.547011;faf99_amr=0.547011;faf95_nfe=0.49634;faf99_nfe=0.49634;faf95_eas=0.447387;faf99_eas=0.447388;vep=C|intron_variant&non_coding_transcript_variant|MODIFIER|LINC01498|ENSG00000247213|Transcript|ENST00000502160|antisense||1/17|
chr12	108928968	rs10778670	G	A	75579300	PASS	AC=67880;AN=142934;AF=0.474905;variant_type=snv;n_alt_alleles=1;ReadPosRankSum=0.335;MQRankSum=0;RAW_MQ=1.32051e+10;DP=3625319;MQ_DP=3668936;VarDP=3625319;MQ=59.9931;QD=20.8476;FS=4.82164e-16;SB=661525,494178,1407900,1061716;InbreedingCoeff=0.0925414;AS_VQSLOD=23.5889;POSITIVE_TRAIN_SITE;culprit=AS_FS;SOR=0.684;AC_asj_female=1104;AN_asj_female=1760;AF_asj_female=0.627273;nhomalt_asj_female=354;AC_eas_female=921;AN_eas_female=1442;AF_eas_female=0.638696;nhomalt_eas_female=295;AC_afr_male=5169;AN_afr_male=19270;AF_afr_male=0.268241;nhomalt_afr_male=717;AC_female=34982;AN_female=73712;AF_female=0.474577;nhomalt_female=9103;AC_fin_male=4179;AN_fin_male=7888;AF_fin_male=0.529792;nhomalt_fin_male=1113;AC_oth_female=536;AN_oth_female=1092;AF_oth_female=0.490842;nhomalt_oth_female=133;AC_ami=583;AN_ami=898;AF_ami=0.64922;nhomalt_ami=191;AC_oth=1053;AN_oth=2146;AF_oth=0.49068;nhomalt_oth=262;AC_male=32898;AN_male=69222;AF_male=0.475254;nhomalt_male=8651;AC_ami_female=306;AN_ami_female=468;AF_ami_female=0.653846;nhomalt_ami_female=99;AC_afr=11212;AN_afr=41906;AF_afr=0.267551;nhomalt_afr=1557;AC_eas_male=1098;AN_eas_male=1684;AF_eas_male=0.652019;nhomalt_eas_male=353;AC_sas=1800;AN_sas=3036;AF_sas=0.592885;nhomalt_sas=551;AC_nfe_female=21843;AN_nfe_female=37348;AF_nfe_female=0.584851;nhomalt_nfe_female=6363;AC_asj_male=972;AN_asj_male=1562;AF_asj_male=0.622279;nhomalt_asj_male=310;AC_raw=68056;AN_raw=143320;AF_raw=0.474853;nhomalt_raw=17812;AC_oth_male=517;AN_oth_male=1054;AF_oth_male=0.490512;nhomalt_oth_male=129;AC_nfe_male=15971;AN_nfe_male=27128;AF_nfe_male=0.588728;nhomalt_nfe_male=4766;AC_asj=2076;AN_asj=3322;AF_asj=0.624925;nhomalt_asj=664;AC_amr_male=3256;AN_amr_male=7732;AF_amr_male=0.421107;nhomalt_amr_male=722;nhomalt=17754;AC_amr_female=2520;AN_amr_female=5900;AF_amr_female=0.427119;nhomalt_amr_female=543;AC_sas_female=341;AN_sas_female=562;AF_sas_female=0.606762;nhomalt_sas_female=102;AC_fin=5547;AN_fin=10392;AF_fin=0.533776;nhomalt_fin=1487;AC_afr_female=6043;AN_afr_female=22636;AF_afr_female=0.266964;nhomalt_afr_female=840;AC_sas_male=1459;AN_sas_male=2474;AF_sas_male=0.589733;nhomalt_sas_male=449;AC_amr=5776;AN_amr=13632;AF_amr=0.423709;nhomalt_amr=1265;AC_nfe=37814;AN_nfe=64476;AF_nfe=0.586482;nhomalt_nfe=11129;AC_eas=2019;AN_eas=3126;AF_eas=0.645873;nhomalt_eas=648;AC_ami_male=277;AN_ami_male=430;AF_ami_male=0.644186;nhomalt_ami_male=92;AC_fin_female=1368;AN_fin_female=2504;AF_fin_female=0.546326;nhomalt_fin_female=374;faf95_afr=0.263409;faf99_afr=0.263408;faf95_sas=0.570087;faf99_sas=0.570087;faf95_adj=0.47191;faf99_adj=0.47191;faf95_amr=0.41458;faf99_amr=0.41458;faf95_nfe=0.581529;faf99_nfe=0.581529;faf95_eas=0.622413;faf99_eas=0.622413;vep=A|upstream_gene_variant|MODIFIER|RNU6-361P|ENSG00000201324|Transcript|ENST00000364454|snRNA|||,A|intron_variant|MODIFIER|SVOP|ENSG00000166111|Transcript|ENST00000610966|protein_coding||11/15|
chr12	109162770	rs7976552	A	G	80201700	PASS	AC=81090;AN=142818;AF=0.567786;variant_type=snv;n_alt_alleles=1;ReadPosRankSum=0.334;MQRankSum=-0.023;RAW_MQ=1.40892e+10;DP=3853080;MQ_DP=3914149;VarDP=3853080;MQ=59.9962;QD=20.815;FS=4.82164e-16;SB=587944,542593,1416526,1306017;InbreedingCoeff=0.027511;AS_VQSLOD=23.5694;NEGATIVE_TRAIN_SITE;POSITIVE_TRAIN_SITE;culprit=AS_FS;SOR=0.694;AC_asj_female=1189;AN_asj_female=1762;AF_asj_female=0.674801;nhomalt_asj_female=406;AC_eas_female=415;AN_eas_female=1444;AF_eas_female=0.287396;nhomalt_eas_female=52;AC_afr_male=10240;AN_afr_male=19230;AF_afr_male=0.532501;nhomalt_afr_male=2723;AC_female=42113;AN_female=73654;AF_female=0.571768;nhomalt_female=12307;AC_fin_male=4642;AN_fin_male=7900;AF_fin_male=0.587595;nhomalt_fin_male=1359;AC_oth_female=611;AN_oth_female=1098;AF_oth_female=0.556466;nhomalt_oth_female=180;AC_ami=632;AN_ami=898;AF_ami=0.703786;nhomalt_ami=223;AC_oth=1205;AN_oth=2146;AF_oth=0.56151;nhomalt_oth=342;AC_male=38977;AN_male=69164;AF_male=0.563545;nhomalt_male=11189;AC_ami_female=340;AN_ami_female=470;AF_ami_female=0.723404;nhomalt_ami_female=124;AC_afr=22069;AN_afr=41810;AF_afr=0.52784;nhomalt_afr=5828;AC_eas_male=511;AN_eas_male=1670;AF_eas_male=0.305988;nhomalt_eas_male=72;AC_sas=1421;AN_sas=3020;AF_sas=0.47053;nhomalt_sas=346;AC_nfe_female=23294;AN_nfe_female=37344;AF_nfe_female=0.623768;nhomalt_nfe_female=7285;AC_asj_male=1077;AN_asj_male=1562;AF_asj_male=0.689501;nhomalt_asj_male=372;AC_raw=81376;AN_raw=143340;AF_raw=0.567713;nhomalt_raw=23583;AC_oth_male=594;AN_oth_male=1048;AF_oth_male=0.566794;nhomalt_oth_male=162;AC_nfe_male=16918;AN_nfe_male=27134;AF_nfe_male=0.623498;nhomalt_nfe_male=5267;AC_asj=2266;AN_asj=3324;AF_asj=0.681709;nhomalt_asj=778;AC_amr_male=3539;AN_amr_male=7730;AF_amr_male=0.457827;nhomalt_amr_male=845;nhomalt=23496;AC_amr_female=2742;AN_amr_female=5896;AF_amr_female=0.465061;nhomalt_amr_female=677;AC_sas_female=257;AN_sas_female=558;AF_sas_female=0.460573;nhomalt_sas_female=56;AC_fin=6078;AN_fin=10402;AF_fin=0.584311;nhomalt_fin=1781;AC_afr_female=11829;AN_afr_female=22580;AF_afr_female=0.523871;nhomalt_afr_female=3105;AC_sas_male=1164;AN_sas_male=2462;AF_sas_male=0.472786;nhomalt_sas_male=290;AC_amr=6281;AN_amr=13626;AF_amr=0.460957;nhomalt_amr=1522;AC_nfe=40212;AN_nfe=64478;AF_nfe=0.623655;nhomalt_nfe=12552;AC_eas=926;AN_eas=3114;AF_eas=0.297367;nhomalt_eas=124;AC_ami_male=292;AN_ami_male=428;AF_ami_male=0.682243;nhomalt_ami_male=99;AC_fin_female=1436;AN_fin_female=2502;AF_fin_female=0.573941;nhomalt_fin_female=422;faf95_afr=0.522009;faf99_afr=0.522009;faf95_sas=0.450188;faf99_sas=0.450188;faf95_adj=0.564509;faf99_adj=0.56451;faf95_amr=0.451432;faf99_amr=0.451431;faf95_nfe=0.618547;faf99_nfe=0.618547;faf95_eas=0.281478;faf99_eas=0.281477;vep=G|intron_variant|MODIFIER|ACACB|ENSG00000076555|Transcript|ENST00000338432|protein_coding||2/52|,G|intron_variant|MODIFIER|ACACB|ENSG00000076555|Transcript|ENST00000377848|protein_coding||1/51|,G|intron_variant|MODIFIER|ACACB|ENSG00000076555|Transcript|ENST00000377854|protein_coding||1/46|,G|intron_variant|MODIFIER|ACACB|ENSG00000076555|Transcript|ENST00000544726|protein_coding||1/4|,G|intron_variant&non_coding_transcript_variant|MODIFIER|ACACB|ENSG00000076555|Transcript|ENST00000546328|retained_intron||1/1|,G|regulatory_region_variant|MODIFIER|||RegulatoryFeature|ENSR00000469318|promoter_flanking_region|||
chr12	109618903	rs1819873	A	C	65093500	PASS	AC=62237;AN=142956;AF=0.435358;variant_type=snv;n_alt_alleles=1;ReadPosRankSum=0.343;MQRankSum=-0.032;RAW_MQ=1.23254e+10;DP=3383013;MQ_DP=3424218;VarDP=3383013;MQ=59.9957;QD=19.2413;FS=0;SB=614499,582148,1122771,1063595;InbreedingCoeff=0.021316;AS_VQSLOD=23.3917;POSITIVE_TRAIN_SITE;culprit=AS_FS;SOR=0.693;AC_asj_female=948;AN_asj_female=1762;AF_asj_female=0.538025;nhomalt_asj_female=254;AC_eas_female=730;AN_eas_female=1446;AF_eas_female=0.504841;nhomalt_eas_female=189;AC_afr_male=8103;AN_afr_male=19278;AF_afr_male=0.420324;nhomalt_afr_male=1738;AC_female=32698;AN_female=73706;AF_female=0.443627;nhomalt_female=7364;AC_fin_male=2539;AN_fin_male=7916;AF_fin_male=0.320743;nhomalt_fin_male=433;AC_oth_female=502;AN_oth_female=1096;AF_oth_female=0.458029;nhomalt_oth_female=122;AC_ami=498;AN_ami=896;AF_ami=0.555804;nhomalt_ami=139;AC_oth=960;AN_oth=2146;AF_oth=0.447344;nhomalt_oth=226;AC_male=29539;AN_male=69250;AF_male=0.426556;nhomalt_male=6557;AC_ami_female=263;AN_ami_female=470;AF_ami_female=0.559574;nhomalt_ami_female=74;AC_afr=17631;AN_afr=41884;AF_afr=0.420948;nhomalt_afr=3774;AC_eas_male=873;AN_eas_male=1672;AF_eas_male=0.522129;nhomalt_eas_male=225;AC_sas=1076;AN_sas=3030;AF_sas=0.355116;nhomalt_sas=196;AC_nfe_female=17488;AN_nfe_female=37362;AF_nfe_female=0.468069;nhomalt_nfe_female=4085;AC_asj_male=837;AN_asj_male=1560;AF_asj_male=0.536538;nhomalt_asj_male=231;AC_raw=62422;AN_raw=143312;AF_raw=0.435567;nhomalt_raw=13970;AC_oth_male=458;AN_oth_male=1050;AF_oth_male=0.43619;nhomalt_oth_male=104;AC_nfe_male=12795;AN_nfe_male=27150;AF_nfe_male=0.471271;nhomalt_nfe_male=3072;AC_asj=1785;AN_asj=3322;AF_asj=0.537327;nhomalt_asj=485;AC_amr_male=2816;AN_amr_male=7724;AF_amr_male=0.364578;nhomalt_amr_male=523;nhomalt=13921;AC_amr_female=2201;AN_amr_female=5902;AF_amr_female=0.372924;nhomalt_amr_female=425;AC_sas_female=193;AN_sas_female=556;AF_sas_female=0.347122;nhomalt_sas_female=30;AC_fin=3384;AN_fin=10422;AF_fin=0.324698;nhomalt_fin=582;AC_afr_female=9528;AN_afr_female=22606;AF_afr_female=0.421481;nhomalt_afr_female=2036;AC_sas_male=883;AN_sas_male=2474;AF_sas_male=0.356912;nhomalt_sas_male=166;AC_amr=5017;AN_amr=13626;AF_amr=0.368193;nhomalt_amr=948;AC_nfe=30283;AN_nfe=64512;AF_nfe=0.469417;nhomalt_nfe=7157;AC_eas=1603;AN_eas=3118;AF_eas=0.514112;nhomalt_eas=414;AC_ami_male=235;AN_ami_male=426;AF_ami_male=0.551643;nhomalt_ami_male=65;AC_fin_female=845;AN_fin_female=2506;AF_fin_female=0.337191;nhomalt_fin_female=149;faf95_afr=0.415747;faf99_afr=0.415747;faf95_sas=0.337498;faf99_sas=0.337498;faf95_adj=0.432491;faf99_adj=0.432491;faf95_amr=0.359685;faf99_amr=0.359684;faf95_nfe=0.464988;faf99_nfe=0.464987;faf95_eas=0.493173;faf99_eas=0.493174;vep=C|regulatory_region_variant|MODIFIER|||RegulatoryFeature|ENSR00000469434|promoter_flanking_region|||,C|intergenic_variant|MODIFIER|||Intergenic|||||
chr12	109854708	rs10850883	G	A	82078200	PASS	AC=78814;AN=143034;AF=0.551016;variant_type=snv;n_alt_alleles=1;ReadPosRankSum=0.334;MQRankSum=-0.033;RAW_MQ=1.42796e+10;DP=3919743;MQ_DP=3966973;VarDP=3919743;MQ=59.9968;QD=20.9397;FS=0;SB=589575,610099,1330699,1389370;InbreedingCoeff=0.024712;AS_VQSLOD=24.0377;POSITIVE_TRAIN_SITE;culprit=AS_FS;SOR=0.702;AC_asj_female=872;AN_asj_female=1760;AF_asj_female=0.495455;nhomalt_asj_female=212;AC_eas_female=222;AN_eas_female=1444;AF_eas_female=0.15374;nhomalt_eas_female=16;AC_afr_male=10599;AN_afr_male=19272;AF_afr_male=0.549969;nhomalt_afr_male=2925;AC_female=40424;AN_female=73748;AF_female=0.548137;nhomalt_female=11254;AC_fin_male=4660;AN_fin_male=7928;AF_fin_male=0.58779;nhomalt_fin_male=1382;AC_oth_female=609;AN_oth_female=1096;AF_oth_female=0.555657;nhomalt_oth_female=169;AC_ami=387;AN_ami=892;AF_ami=0.433857;nhomalt_ami=83;AC_oth=1164;AN_oth=2148;AF_oth=0.541899;nhomalt_oth=315;AC_male=38390;AN_male=69286;AF_male=0.55408;nhomalt_male=10891;AC_ami_female=203;AN_ami_female=466;AF_ami_female=0.435622;nhomalt_ami_female=38;AC_afr=23212;AN_afr=41920;AF_afr=0.553721;nhomalt_afr=6476;AC_eas_male=234;AN_eas_male=1676;AF_eas_male=0.139618;nhomalt_eas_male=18;AC_sas=1978;AN_sas=3036;AF_sas=0.651515;nhomalt_sas=640;AC_nfe_female=20340;AN_nfe_female=37374;AF_nfe_female=0.544229;nhomalt_nfe_female=5535;AC_asj_male=794;AN_asj_male=1562;AF_asj_male=0.508323;nhomalt_asj_male=216;AC_raw=78992;AN_raw=143358;AF_raw=0.551012;nhomalt_raw=22201;AC_oth_male=555;AN_oth_male=1052;AF_oth_male=0.527567;nhomalt_oth_male=146;AC_nfe_male=14724;AN_nfe_male=27158;AF_nfe_male=0.542161;nhomalt_nfe_male=3979;AC_asj=1666;AN_asj=3322;AF_asj=0.501505;nhomalt_asj=428;AC_amr_male=5038;AN_amr_male=7738;AF_amr_male=0.651073;nhomalt_amr_male=1667;nhomalt=22145;AC_amr_female=3739;AN_amr_female=5900;AF_amr_female=0.633729;nhomalt_amr_female=1182;AC_sas_female=376;AN_sas_female=562;AF_sas_female=0.669039;nhomalt_sas_female=127;AC_fin=6110;AN_fin=10426;AF_fin=0.586035;nhomalt_fin=1806;AC_afr_female=12613;AN_afr_female=22648;AF_afr_female=0.556915;nhomalt_afr_female=3551;AC_sas_male=1602;AN_sas_male=2474;AF_sas_male=0.647534;nhomalt_sas_male=513;AC_amr=8777;AN_amr=13638;AF_amr=0.643569;nhomalt_amr=2849;AC_nfe=35064;AN_nfe=64532;AF_nfe=0.543358;nhomalt_nfe=9514;AC_eas=456;AN_eas=3120;AF_eas=0.146154;nhomalt_eas=34;AC_ami_male=184;AN_ami_male=426;AF_ami_male=0.431925;nhomalt_ami_male=45;AC_fin_female=1450;AN_fin_female=2498;AF_fin_female=0.580464;nhomalt_fin_female=424;faf95_afr=0.547757;faf99_afr=0.547757;faf95_sas=0.627608;faf99_sas=0.627607;faf95_adj=0.547791;faf99_adj=0.547791;faf95_amr=0.632312;faf99_amr=0.632312;faf95_nfe=0.538593;faf99_nfe=0.538594;faf95_eas=0.135081;faf99_eas=0.13508;vep=A|intron_variant|MODIFIER|GLTP|ENSG00000139433|Transcript|ENST00000318348|protein_coding||4/4|,A|intron_variant&NMD_transcript_variant|MODIFIER|GLTP|ENSG00000139433|Transcript|ENST00000536390|nonsense_mediated_decay||5/5|,A|downstream_gene_variant|MODIFIER|GLTP|ENSG00000139433|Transcript|ENST00000537066|nonsense_mediated_decay|||,A|intron_variant|MODIFIER|GLTP|ENSG00000139433|Transcript|ENST00000540772|protein_coding||4/4|,A|intron_variant|MODIFIER|GLTP|ENSG00000139433|Transcript|ENST00000544393|protein_coding||4/4|,A|intron_variant|MODIFIER|GLTP|ENSG00000139433|Transcript|ENST00000617457|protein_coding||5/5|
chr12	110927520	rs886125	A	G	85490000	PASS	AC=81511;AN=142968;AF=0.570135;variant_type=snv;n_alt_alleles=1;ReadPosRankSum=0.395;MQRankSum=-0.041;RAW_MQ=1.45902e+10;DP=3998646;MQ_DP=4053223;VarDP=3998646;MQ=59.9971;QD=21.3797;FS=0;SB=660183,531016,1563410,1244037;InbreedingCoeff=0.0229413;AS_VQSLOD=23.8366;POSITIVE_TRAIN_SITE;culprit=AS_FS;SOR=0.704;AC_asj_female=592;AN_asj_female=1760;AF_asj_female=0.336364;nhomalt_asj_female=111;AC_eas_female=571;AN_eas_female=1442;AF_eas_female=0.395978;nhomalt_eas_female=123;AC_afr_male=12667;AN_afr_male=19276;AF_afr_male=0.657138;nhomalt_afr_male=4127;AC_female=42099;AN_female=73720;AF_female=0.571066;nhomalt_female=12233;AC_fin_male=4358;AN_fin_male=7904;AF_fin_male=0.551366;nhomalt_fin_male=1200;AC_oth_female=634;AN_oth_female=1098;AF_oth_female=0.577413;nhomalt_oth_female=192;AC_ami=597;AN_ami=898;AF_ami=0.664811;nhomalt_ami=192;AC_oth=1209;AN_oth=2150;AF_oth=0.562326;nhomalt_oth=359;AC_male=39412;AN_male=69248;AF_male=0.569143;nhomalt_male=11392;AC_ami_female=318;AN_ami_female=470;AF_ami_female=0.676596;nhomalt_ami_female=105;AC_afr=27358;AN_afr=41906;AF_afr=0.652842;nhomalt_afr=8857;AC_eas_male=639;AN_eas_male=1686;AF_eas_male=0.379004;nhomalt_eas_male=120;AC_sas=1496;AN_sas=3030;AF_sas=0.493729;nhomalt_sas=373;AC_nfe_female=20113;AN_nfe_female=37358;AF_nfe_female=0.538385;nhomalt_nfe_female=5450;AC_asj_male=513;AN_asj_male=1560;AF_asj_male=0.328846;nhomalt_asj_male=81;AC_raw=81733;AN_raw=143360;AF_raw=0.570124;nhomalt_raw=23702;AC_oth_male=575;AN_oth_male=1052;AF_oth_male=0.546578;nhomalt_oth_male=167;AC_nfe_male=14612;AN_nfe_male=27150;AF_nfe_male=0.538195;nhomalt_nfe_male=3945;AC_asj=1105;AN_asj=3320;AF_asj=0.332831;nhomalt_asj=192;AC_amr_male=4569;AN_amr_male=7724;AF_amr_male=0.591533;nhomalt_amr_male=1373;nhomalt=23625;AC_amr_female=3508;AN_amr_female=5902;AF_amr_female=0.594375;nhomalt_amr_female=1060;AC_sas_female=296;AN_sas_female=562;AF_sas_female=0.52669;nhomalt_sas_female=81;AC_fin=5734;AN_fin=10402;AF_fin=0.55124;nhomalt_fin=1581;AC_afr_female=14691;AN_afr_female=22630;AF_afr_female=0.649183;nhomalt_afr_female=4730;AC_sas_male=1200;AN_sas_male=2468;AF_sas_male=0.486224;nhomalt_sas_male=292;AC_amr=8077;AN_amr=13626;AF_amr=0.592764;nhomalt_amr=2433;AC_nfe=34725;AN_nfe=64508;AF_nfe=0.538305;nhomalt_nfe=9395;AC_eas=1210;AN_eas=3128;AF_eas=0.386829;nhomalt_eas=243;AC_ami_male=279;AN_ami_male=428;AF_ami_male=0.651869;nhomalt_ami_male=87;AC_fin_female=1376;AN_fin_female=2498;AF_fin_female=0.550841;nhomalt_fin_female=381;faf95_afr=0.646363;faf99_afr=0.646363;faf95_sas=0.472921;faf99_sas=0.472922;faf95_adj=0.566853;faf99_adj=0.566853;faf95_amr=0.581956;faf99_amr=0.581956;faf95_nfe=0.533562;faf99_nfe=0.533562;faf95_eas=0.36872;faf99_eas=0.36872;vep=G|intergenic_variant|MODIFIER|||Intergenic|||||
chr12	111269073	rs4766566	C	T	64468700	PASS	AC=60672;AN=143110;AF=0.423954;variant_type=snv;n_alt_alleles=1;ReadPosRankSum=0.35;MQRankSum=-0.015;RAW_MQ=1.12964e+10;DP=3113775;MQ_DP=3138199;VarDP=3113775;MQ=59.997;QD=20.7044;FS=0;SB=498388,513299,1029345,1072743;InbreedingCoeff=0.217545;AS_VQSLOD=23.4299;POSITIVE_TRAIN_SITE;culprit=AS_FS;SOR=0.705;AC_asj_female=310;AN_asj_female=1758;AF_asj_female=0.176337;nhomalt_asj_female=34;AC_eas_female=1016;AN_eas_female=1446;AF_eas_female=0.702628;nhomalt_eas_female=346;AC_afr_male=14583;AN_afr_male=19310;AF_afr_male=0.755205;nhomalt_afr_male=5559;AC_female=31453;AN_female=73776;AF_female=0.426331;nhomalt_female=8685;AC_fin_male=1847;AN_fin_male=7940;AF_fin_male=0.23262;nhomalt_fin_male=206;AC_oth_female=468;AN_oth_female=1098;AF_oth_female=0.42623;nhomalt_oth_female=110;AC_ami=147;AN_ami=900;AF_ami=0.163333;nhomalt_ami=8;AC_oth=867;AN_oth=2150;AF_oth=0.403256;nhomalt_oth=191;AC_male=29219;AN_male=69334;AF_male=0.421424;nhomalt_male=7975;AC_ami_female=77;AN_ami_female=470;AF_ami_female=0.16383;nhomalt_ami_female=2;AC_afr=31753;AN_afr=41974;AF_afr=0.756492;nhomalt_afr=12078;AC_eas_male=1136;AN_eas_male=1682;AF_eas_male=0.675386;nhomalt_eas_male=382;AC_sas=1613;AN_sas=3040;AF_sas=0.530592;nhomalt_sas=444;AC_nfe_female=9355;AN_nfe_female=37364;AF_nfe_female=0.250375;nhomalt_nfe_female=1154;AC_asj_male=299;AN_asj_male=1560;AF_asj_male=0.191667;nhomalt_asj_male=36;AC_raw=60799;AN_raw=143360;AF_raw=0.4241;nhomalt_raw=16701;AC_oth_male=399;AN_oth_male=1052;AF_oth_male=0.379278;nhomalt_oth_male=81;AC_nfe_male=6765;AN_nfe_male=27148;AF_nfe_male=0.24919;nhomalt_nfe_male=788;AC_asj=609;AN_asj=3318;AF_asj=0.183544;nhomalt_asj=70;AC_amr_male=2796;AN_amr_male=7738;AF_amr_male=0.361334;nhomalt_amr_male=544;nhomalt=16660;AC_amr_female=2174;AN_amr_female=5906;AF_amr_female=0.3681;nhomalt_amr_female=387;AC_sas_female=289;AN_sas_female=566;AF_sas_female=0.510601;nhomalt_sas_female=71;AC_fin=2441;AN_fin=10444;AF_fin=0.233723;nhomalt_fin=268;AC_afr_female=17170;AN_afr_female=22664;AF_afr_female=0.757589;nhomalt_afr_female=6519;AC_sas_male=1324;AN_sas_male=2474;AF_sas_male=0.535166;nhomalt_sas_male=373;AC_amr=4970;AN_amr=13644;AF_amr=0.364263;nhomalt_amr=931;AC_nfe=16120;AN_nfe=64512;AF_nfe=0.249876;nhomalt_nfe=1942;AC_eas=2152;AN_eas=3128;AF_eas=0.68798;nhomalt_eas=728;AC_ami_male=70;AN_ami_male=430;AF_ami_male=0.162791;nhomalt_ami_male=6;AC_fin_female=594;AN_fin_female=2504;AF_fin_female=0.23722;nhomalt_fin_female=62;faf95_afr=0.749522;faf99_afr=0.749522;faf95_sas=0.509049;faf99_sas=0.50905;faf95_adj=0.421126;faf99_adj=0.421126;faf95_amr=0.355806;faf99_amr=0.355805;faf95_nfe=0.246647;faf99_nfe=0.246647;faf95_eas=0.663768;faf99_eas=0.663768;vep=T|intron_variant|MODIFIER|CUX2|ENSG00000111249|Transcript|ENST00000261726|protein_coding||4/21|,T|intron_variant|MODIFIER|CUX2|ENSG00000111249|Transcript|ENST00000397643|protein_coding||5/7|,T|intron_variant&non_coding_transcript_variant|MODIFIER|CUX2|ENSG00000111249|Transcript|ENST00000551604|processed_transcript||3/3|,T|regulatory_region_variant|MODIFIER|||RegulatoryFeature|ENSR00000270218|CTCF_binding_site|||
chr12	111774029	rs2238151	T	C	78041700	PASS	AC=75059;AN=143098;AF=0.524529;variant_type=snv;n_alt_alleles=1;ReadPosRankSum=0.348;MQRankSum=-0.017;RAW_MQ=1.29138e+10;DP=3549114;MQ_DP=3587457;VarDP=3549114;MQ=59.9976;QD=21.9891;FS=0;SB=498170,478111,1304801,1268032;InbreedingCoeff=0.260467;AS_VQSLOD=23.9736;NEGATIVE_TRAIN_SITE;POSITIVE_TRAIN_SITE;culprit=AS_FS;SOR=0.681;AC_asj_female=347;AN_asj_female=1760;AF_asj_female=0.197159;nhomalt_asj_female=35;AC_eas_female=1372;AN_eas_female=1444;AF_eas_female=0.950139;nhomalt_eas_female=650;AC_afr_male=16951;AN_afr_male=19318;AF_afr_male=0.877472;nhomalt_afr_male=7478;AC_female=38488;AN_female=73776;AF_female=0.521687;nhomalt_female=12504;AC_fin_male=2720;AN_fin_male=7912;AF_fin_male=0.343782;nhomalt_fin_male=461;AC_oth_female=581;AN_oth_female=1098;AF_oth_female=0.529144;nhomalt_oth_female=168;AC_ami=376;AN_ami=898;AF_ami=0.418708;nhomalt_ami=78;AC_oth=1074;AN_oth=2152;AF_oth=0.499071;nhomalt_oth=296;AC_male=36571;AN_male=69322;AF_male=0.527553;nhomalt_male=11826;AC_ami_female=192;AN_ami_female=470;AF_ami_female=0.408511;nhomalt_ami_female=38;AC_afr=36830;AN_afr=41996;AF_afr=0.876988;nhomalt_afr=16219;AC_eas_male=1614;AN_eas_male=1686;AF_eas_male=0.957295;nhomalt_eas_male=775;AC_sas=2118;AN_sas=3038;AF_sas=0.697169;nhomalt_sas=745;AC_nfe_female=12107;AN_nfe_female=37368;AF_nfe_female=0.323994;nhomalt_nfe_female=1944;AC_asj_male=311;AN_asj_male=1558;AF_asj_male=0.199615;nhomalt_asj_male=34;AC_raw=75204;AN_raw=143356;AF_raw=0.524596;nhomalt_raw=24382;AC_oth_male=493;AN_oth_male=1054;AF_oth_male=0.467742;nhomalt_oth_male=128;AC_nfe_male=8880;AN_nfe_male=27156;AF_nfe_male=0.327;nhomalt_nfe_male=1416;AC_asj=658;AN_asj=3318;AF_asj=0.198312;nhomalt_asj=69;AC_amr_male=3684;AN_amr_male=7736;AF_amr_male=0.476215;nhomalt_amr_male=882;nhomalt=24330;AC_amr_female=2785;AN_amr_female=5898;AF_amr_female=0.472194;nhomalt_amr_female=664;AC_sas_female=384;AN_sas_female=564;AF_sas_female=0.680851;nhomalt_sas_female=133;AC_fin=3561;AN_fin=10408;AF_fin=0.342141;nhomalt_fin=592;AC_afr_female=19879;AN_afr_female=22678;AF_afr_female=0.876576;nhomalt_afr_female=8741;AC_sas_male=1734;AN_sas_male=2474;AF_sas_male=0.700889;nhomalt_sas_male=612;AC_amr=6469;AN_amr=13634;AF_amr=0.474476;nhomalt_amr=1546;AC_nfe=20987;AN_nfe=64524;AF_nfe=0.325259;nhomalt_nfe=3360;AC_eas=2986;AN_eas=3130;AF_eas=0.953994;nhomalt_eas=1425;AC_ami_male=184;AN_ami_male=428;AF_ami_male=0.429907;nhomalt_ami_male=40;AC_fin_female=841;AN_fin_female=2496;AF_fin_female=0.336939;nhomalt_fin_female=131;faf95_afr=0.869485;faf99_afr=0.869484;faf95_sas=0.67244;faf99_sas=0.67244;faf95_adj=0.521383;faf99_adj=0.521383;faf95_amr=0.464814;faf99_amr=0.464813;faf95_nfe=0.321574;faf99_nfe=0.321574;faf95_eas=0.92546;faf99_eas=0.92546;vep=C|intron_variant|MODIFIER|ALDH2|ENSG00000111275|Transcript|ENST00000261733|protein_coding||1/12|,C|intron_variant|MODIFIER|ALDH2|ENSG00000111275|Transcript|ENST00000416293|protein_coding||1/11|,C|intron_variant|MODIFIER|AC002996.1|ENSG00000257767|Transcript|ENST00000546840|protein_coding||2/7|,C|intron_variant&NMD_transcript_variant|MODIFIER|ALDH2|ENSG00000111275|Transcript|ENST00000548536|nonsense_mediated_decay||1/13|
chr12	111803962	rs671	G	A	849373	PASS	AC=837;AN=143208;AF=0.00584465;variant_type=snv;n_alt_alleles=1;ReadPosRankSum=0.306;MQRankSum=-0.026;RAW_MQ=1.95934e+08;DP=53309;MQ_DP=54436;VarDP=53309;MQ=59.9946;QD=15.933;FS=0;SB=12226,11280,15619,14184;InbreedingCoeff=0.241685;AS_VQSLOD=20.4532;POSITIVE_TRAIN_SITE;culprit=AS_MQ;SOR=0.709;AC_asj_female=0;AN_asj_female=1760;AF_asj_female=0;nhomalt_asj_female=0;AC_eas_female=354;AN_eas_female=1442;AF_eas_female=0.245492;nhomalt_eas_female=44;AC_afr_male=0;AN_afr_male=19328;AF_afr_male=0;nhomalt_afr_male=0;AC_female=385;AN_female=73826;AF_female=0.00521496;nhomalt_female=44;AC_fin_male=1;AN_fin_male=7954;AF_fin_male=0.000125723;nhomalt_fin_male=0;AC_oth_female=13;AN_oth_female=1096;AF_oth_female=0.0118613;nhomalt_oth_female=0;AC_ami=0;AN_ami=900;AF_ami=0;nhomalt_ami=0;AC_oth=18;AN_oth=2150;AF_oth=0.00837209;nhomalt_oth=0;AC_male=452;AN_male=69382;AF_male=0.00651466;nhomalt_male=57;AC_ami_female=0;AN_ami_female=470;AF_ami_female=0;nhomalt_ami_female=0;AC_afr=7;AN_afr=42024;AF_afr=0.000166571;nhomalt_afr=0;AC_eas_male=440;AN_eas_male=1676;AF_eas_male=0.26253;nhomalt_eas_male=57;AC_sas=2;AN_sas=3044;AF_sas=0.00065703;nhomalt_sas=0;AC_nfe_female=1;AN_nfe_female=37388;AF_nfe_female=2.67465e-05;nhomalt_nfe_female=0;AC_asj_male=0;AN_asj_male=1562;AF_asj_male=0;nhomalt_asj_male=0;AC_raw=845;AN_raw=143372;AF_raw=0.00589376;nhomalt_raw=104;AC_oth_male=5;AN_oth_male=1054;AF_oth_male=0.00474383;nhomalt_oth_male=0;AC_nfe_male=1;AN_nfe_male=27176;AF_nfe_male=3.67972e-05;nhomalt_nfe_male=0;AC_asj=0;AN_asj=3322;AF_asj=0;nhomalt_asj=0;AC_amr_male=3;AN_amr_male=7724;AF_amr_male=0.0003884;nhomalt_amr_male=0;nhomalt=101;AC_amr_female=10;AN_amr_female=5908;AF_amr_female=0.00169262;nhomalt_amr_female=0;AC_sas_female=0;AN_sas_female=566;AF_sas_female=0;nhomalt_sas_female=0;AC_fin=1;AN_fin=10454;AF_fin=9.56572e-05;nhomalt_fin=0;AC_afr_female=7;AN_afr_female=22696;AF_afr_female=0.000308424;nhomalt_afr_female=0;AC_sas_male=2;AN_sas_male=2478;AF_sas_male=0.000807103;nhomalt_sas_male=0;AC_amr=13;AN_amr=13632;AF_amr=0.000953638;nhomalt_amr=0;AC_nfe=2;AN_nfe=64564;AF_nfe=3.0977e-05;nhomalt_nfe=0;AC_eas=794;AN_eas=3118;AF_eas=0.25465;nhomalt_eas=101;AC_ami_male=0;AN_ami_male=430;AF_ami_male=0;nhomalt_ami_male=0;AC_fin_female=0;AN_fin_female=2500;AF_fin_female=0;nhomalt_fin_female=0;faf95_afr=7.796e-05;faf99_afr=7.726e-05;faf95_sas=0.00011623;faf99_sas=0.00011587;faf95_adj=0.00551575;faf99_adj=0.0055158;faf95_amr=0.00056342;faf99_amr=0.00056378;faf95_nfe=5.14e-06;faf99_nfe=4.92e-06;faf95_eas=0.23997;faf99_eas=0.23997;vep=A|missense_variant|MODERATE|ALDH2|ENSG00000111275|Transcript|ENST00000261733|protein_coding|12/13||,A|missense_variant|MODERATE|ALDH2|ENSG00000111275|Transcript|ENST00000416293|protein_coding|11/12||,A|3_prime_UTR_variant&NMD_transcript_variant|MODIFIER|ALDH2|ENSG00000111275|Transcript|ENST00000548536|nonsense_mediated_decay|13/14||,A|3_prime_UTR_variant&NMD_transcript_variant|MODIFIER|ALDH2|ENSG00000111275|Transcript|ENST00000549106|nonsense_mediated_decay|3/4||,A|downstream_gene_variant|MODIFIER|MIR6761|ENSG00000274697|Transcript|ENST00000617899|miRNA|||
chr12	112602139	rs233716	C	T	85467500	PASS	AC=82424;AN=142934;AF=0.576658;variant_type=snv;n_alt_alleles=1;ReadPosRankSum=0.342;MQRankSum=-0.024;RAW_MQ=1.41451e+10;DP=3890790;MQ_DP=3929652;VarDP=3890790;MQ=59.9965;QD=21.9666;FS=0;SB=535715,600852,1297460,1456763;InbreedingCoeff=0.028752;AS_VQSLOD=24.4114;POSITIVE_TRAIN_SITE;culprit=AS_FS;SOR=0.694;AC_asj_female=671;AN_asj_female=1756;AF_asj_female=0.382118;nhomalt_asj_female=124;AC_eas_female=539;AN_eas_female=1444;AF_eas_female=0.373269;nhomalt_eas_female=106;AC_afr_male=9996;AN_afr_male=19260;AF_afr_male=0.519003;nhomalt_afr_male=2586;AC_female=41944;AN_female=73690;AF_female=0.569195;nhomalt_female=12147;AC_fin_male=5489;AN_fin_male=7922;AF_fin_male=0.692881;nhomalt_fin_male=1898;AC_oth_female=615;AN_oth_female=1100;AF_oth_female=0.559091;nhomalt_oth_female=170;AC_ami=535;AN_ami=896;AF_ami=0.597098;nhomalt_ami=157;AC_oth=1193;AN_oth=2150;AF_oth=0.554884;nhomalt_oth=325;AC_male=40480;AN_male=69244;AF_male=0.584599;nhomalt_male=12110;AC_ami_female=283;AN_ami_female=468;AF_ami_female=0.604701;nhomalt_ami_female=84;AC_afr=21621;AN_afr=41862;AF_afr=0.516483;nhomalt_afr=5556;AC_eas_male=553;AN_eas_male=1676;AF_eas_male=0.329952;nhomalt_eas_male=84;AC_sas=2099;AN_sas=3034;AF_sas=0.691826;nhomalt_sas=727;AC_nfe_female=22364;AN_nfe_female=37354;AF_nfe_female=0.598704;nhomalt_nfe_female=6764;AC_asj_male=564;AN_asj_male=1560;AF_asj_male=0.361538;nhomalt_asj_male=93;AC_raw=82637;AN_raw=143344;AF_raw=0.576494;nhomalt_raw=24323;AC_oth_male=578;AN_oth_male=1050;AF_oth_male=0.550476;nhomalt_oth_male=155;AC_nfe_male=16176;AN_nfe_male=27146;AF_nfe_male=0.595889;nhomalt_nfe_male=4883;AC_asj=1235;AN_asj=3316;AF_asj=0.372437;nhomalt_asj=217;AC_amr_male=5152;AN_amr_male=7732;AF_amr_male=0.666322;nhomalt_amr_male=1736;nhomalt=24257;AC_amr_female=3779;AN_amr_female=5900;AF_amr_female=0.640508;nhomalt_amr_female=1224;AC_sas_female=379;AN_sas_female=564;AF_sas_female=0.671986;nhomalt_sas_female=125;AC_fin=7178;AN_fin=10424;AF_fin=0.688603;nhomalt_fin=2478;AC_afr_female=11625;AN_afr_female=22602;AF_afr_female=0.514335;nhomalt_afr_female=2970;AC_sas_male=1720;AN_sas_male=2470;AF_sas_male=0.696356;nhomalt_sas_male=602;AC_amr=8931;AN_amr=13632;AF_amr=0.65515;nhomalt_amr=2960;AC_nfe=38540;AN_nfe=64500;AF_nfe=0.597519;nhomalt_nfe=11647;AC_eas=1092;AN_eas=3120;AF_eas=0.35;nhomalt_eas=190;AC_ami_male=252;AN_ami_male=428;AF_ami_male=0.588785;nhomalt_ami_male=73;AC_fin_female=1689;AN_fin_female=2502;AF_fin_female=0.67506;nhomalt_fin_female=580;faf95_afr=0.510718;faf99_afr=0.510718;faf95_sas=0.667176;faf99_sas=0.667176;faf95_adj=0.573358;faf99_adj=0.573357;faf95_amr=0.643788;faf99_amr=0.643788;faf95_nfe=0.592521;faf99_nfe=0.592522;faf95_eas=0.332762;faf99_eas=0.332762;vep=T|intron_variant|MODIFIER|RPH3A|ENSG00000089169|Transcript|ENST00000543106|protein_coding||1/21|,T|intron_variant|MODIFIER|RPH3A|ENSG00000089169|Transcript|ENST00000546426|protein_coding||1/5|,T|intron_variant|MODIFIER|RPH3A|ENSG00000089169|Transcript|ENST00000546703|protein_coding||1/6|,T|intron_variant|MODIFIER|RPH3A|ENSG00000089169|Transcript|ENST00000547686|protein_coding||1/7|,T|intron_variant|MODIFIER|RPH3A|ENSG00000089169|Transcript|ENST00000547840|protein_coding||1/6|,T|intron_variant|MODIFIER|RPH3A|ENSG00000089169|Transcript|ENST00000548197|protein_coding||1/5|,T|intron_variant|MODIFIER|RPH3A|ENSG00000089169|Transcript|ENST00000549736|protein_coding||1/6|,T|intron_variant|MODIFIER|RPH3A|ENSG00000089169|Transcript|ENST00000551593|protein_coding||1/6|,T|intron_variant|MODIFIER|RPH3A|ENSG00000089169|Transcript|ENST00000551748|protein_coding||1/6|,T|regulatory_region_variant|MODIFIER|||RegulatoryFeature|ENSR00000470161|promoter_flanking_region|||
chr12	112942203	rs10735079	G	A	111178000	PASS	AC=100127;AN=143066;AF=0.699866;variant_type=snv;n_alt_alleles=1;ReadPosRankSum=0.344;MQRankSum=-0.023;RAW_MQ=1.65212e+10;DP=4550042;MQ_DP=4589661;VarDP=4550042;MQ=59.9972;QD=24.4345;FS=0;SB=452646,592943,1518429,1986024;InbreedingCoeff=0.0197269;AS_VQSLOD=25.1745;POSITIVE_TRAIN_SITE;culprit=AS_FS;SOR=0.692;AC_asj_female=887;AN_asj_female=1762;AF_asj_female=0.503405;nhomalt_asj_female=235;AC_eas_female=1120;AN_eas_female=1446;AF_eas_female=0.77455;nhomalt_eas_female=436;AC_afr_male=15018;AN_afr_male=19304;AF_afr_male=0.777973;nhomalt_afr_male=5846;AC_female=51305;AN_female=73736;AF_female=0.695793;nhomalt_female=18000;AC_fin_male=5791;AN_fin_male=7932;AF_fin_male=0.730081;nhomalt_fin_male=2120;AC_oth_female=752;AN_oth_female=1098;AF_oth_female=0.684882;nhomalt_oth_female=259;AC_ami=555;AN_ami=898;AF_ami=0.61804;nhomalt_ami=173;AC_oth=1448;AN_oth=2150;AF_oth=0.673488;nhomalt_oth=485;AC_male=48822;AN_male=69330;AF_male=0.704197;nhomalt_male=17330;AC_ami_female=306;AN_ami_female=470;AF_ami_female=0.651064;nhomalt_ami_female=102;AC_afr=32520;AN_afr=41950;AF_afr=0.775209;nhomalt_afr=12598;AC_eas_male=1308;AN_eas_male=1686;AF_eas_male=0.775801;nhomalt_eas_male=500;AC_sas=2167;AN_sas=3042;AF_sas=0.71236;nhomalt_sas=787;AC_nfe_female=24166;AN_nfe_female=37360;AF_nfe_female=0.646842;nhomalt_nfe_female=7815;AC_asj_male=779;AN_asj_male=1562;AF_asj_male=0.49872;nhomalt_asj_male=194;AC_raw=100343;AN_raw=143372;AF_raw=0.699879;nhomalt_raw=35411;AC_oth_male=696;AN_oth_male=1052;AF_oth_male=0.661597;nhomalt_oth_male=226;AC_nfe_male=17549;AN_nfe_male=27168;AF_nfe_male=0.645944;nhomalt_nfe_male=5654;AC_asj=1666;AN_asj=3324;AF_asj=0.501203;nhomalt_asj=429;AC_amr_male=5677;AN_amr_male=7720;AF_amr_male=0.735363;nhomalt_amr_male=2086;nhomalt=35330;AC_amr_female=4345;AN_amr_female=5892;AF_amr_female=0.737441;nhomalt_amr_female=1604;AC_sas_female=412;AN_sas_female=564;AF_sas_female=0.730496;nhomalt_sas_female=154;AC_fin=7606;AN_fin=10430;AF_fin=0.729243;nhomalt_fin=2763;AC_afr_female=17502;AN_afr_female=22646;AF_afr_female=0.772852;nhomalt_afr_female=6752;AC_sas_male=1755;AN_sas_male=2478;AF_sas_male=0.708232;nhomalt_sas_male=633;AC_amr=10022;AN_amr=13612;AF_amr=0.736262;nhomalt_amr=3690;AC_nfe=41715;AN_nfe=64528;AF_nfe=0.646464;nhomalt_nfe=13469;AC_eas=2428;AN_eas=3132;AF_eas=0.775223;nhomalt_eas=936;AC_ami_male=249;AN_ami_male=428;AF_ami_male=0.581776;nhomalt_ami_male=71;AC_fin_female=1815;AN_fin_female=2498;AF_fin_female=0.726581;nhomalt_fin_female=643;faf95_afr=0.768151;faf99_afr=0.768151;faf95_sas=0.687378;faf99_sas=0.687378;faf95_adj=0.696231;faf99_adj=0.696231;faf95_amr=0.724206;faf99_amr=0.724206;faf95_nfe=0.641266;faf99_nfe=0.641266;faf95_eas=0.749528;faf99_eas=0.749528;vep=A|intron_variant|MODIFIER|OAS3|ENSG00000111331|Transcript|ENST00000228928|protein_coding||2/15|,A|intron_variant&non_coding_transcript_variant|MODIFIER|OAS3|ENSG00000111331|Transcript|ENST00000546638|processed_transcript||1/2|,A|intron_variant|MODIFIER|OAS3|ENSG00000111331|Transcript|ENST00000548514|protein_coding||2/2|,A|3_prime_UTR_variant|MODIFIER|OAS3|ENSG00000111331|Transcript|ENST00000551007|protein_coding|2/2||,A|intron_variant&non_coding_transcript_variant|MODIFIER|AC004551.1|ENSG00000257452|Transcript|ENST00000552784|antisense||1/2|
chr12	113050137	rs7958044	T	C	83526500	PASS	AC=82484;AN=142868;AF=0.577344;variant_type=snv;n_alt_alleles=1;ReadPosRankSum=0.289;MQRankSum=-0.017;RAW_MQ=1.4353e+10;DP=3939003;MQ_DP=3987599;VarDP=3939003;MQ=59.9951;QD=21.205;FS=0;SB=602796,534930,1493429,1307848;InbreedingCoeff=0.0146862;AS_VQSLOD=24.182;POSITIVE_TRAIN_SITE;culprit=AS_FS;SOR=0.706;AC_asj_female=1296;AN_asj_female=1760;AF_asj_female=0.736364;nhomalt_asj_female=475;AC_eas_female=850;AN_eas_female=1442;AF_eas_female=0.589459;nhomalt_eas_female=246;AC_afr_male=9588;AN_afr_male=19238;AF_afr_male=0.498389;nhomalt_afr_male=2362;AC_female=42650;AN_female=73688;AF_female=0.578792;nhomalt_female=12464;AC_fin_male=4185;AN_fin_male=7902;AF_fin_male=0.529613;nhomalt_fin_male=1106;AC_oth_female=660;AN_oth_female=1094;AF_oth_female=0.603291;nhomalt_oth_female=195;AC_ami=707;AN_ami=900;AF_ami=0.785556;nhomalt_ami=275;AC_oth=1301;AN_oth=2144;AF_oth=0.60681;nhomalt_oth=393;AC_male=39834;AN_male=69180;AF_male=0.575802;nhomalt_male=11595;AC_ami_female=362;AN_ami_female=470;AF_ami_female=0.770213;nhomalt_ami_female=135;AC_afr=20730;AN_afr=41858;AF_afr=0.495246;nhomalt_afr=5115;AC_eas_male=997;AN_eas_male=1672;AF_eas_male=0.596292;nhomalt_eas_male=294;AC_sas=1616;AN_sas=3026;AF_sas=0.534038;nhomalt_sas=432;AC_nfe_female=23061;AN_nfe_female=37336;AF_nfe_female=0.617661;nhomalt_nfe_female=7104;AC_asj_male=1089;AN_asj_male=1562;AF_asj_male=0.697183;nhomalt_asj_male=388;AC_raw=82756;AN_raw=143322;AF_raw=0.577413;nhomalt_raw=24149;AC_oth_male=641;AN_oth_male=1050;AF_oth_male=0.610476;nhomalt_oth_male=198;AC_nfe_male=16731;AN_nfe_male=27134;AF_nfe_male=0.616606;nhomalt_nfe_male=5149;AC_asj=2385;AN_asj=3322;AF_asj=0.717941;nhomalt_asj=863;AC_amr_male=4940;AN_amr_male=7728;AF_amr_male=0.639234;nhomalt_amr_male=1605;nhomalt=24059;AC_amr_female=3650;AN_amr_female=5902;AF_amr_female=0.618434;nhomalt_amr_female=1135;AC_sas_female=298;AN_sas_female=562;AF_sas_female=0.530249;nhomalt_sas_female=79;AC_fin=5516;AN_fin=10404;AF_fin=0.530181;nhomalt_fin=1448;AC_afr_female=11142;AN_afr_female=22620;AF_afr_female=0.492573;nhomalt_afr_female=2753;AC_sas_male=1318;AN_sas_male=2464;AF_sas_male=0.534903;nhomalt_sas_male=353;AC_amr=8590;AN_amr=13630;AF_amr=0.630227;nhomalt_amr=2740;AC_nfe=39792;AN_nfe=64470;AF_nfe=0.617217;nhomalt_nfe=12253;AC_eas=1847;AN_eas=3114;AF_eas=0.593128;nhomalt_eas=540;AC_ami_male=345;AN_ami_male=430;AF_ami_male=0.802326;nhomalt_ami_male=140;AC_fin_female=1331;AN_fin_female=2502;AF_fin_female=0.531974;nhomalt_fin_female=342;faf95_afr=0.489602;faf99_afr=0.489601;faf95_sas=0.512376;faf99_sas=0.512376;faf95_adj=0.574041;faf99_adj=0.574041;faf95_amr=0.619084;faf99_amr=0.619084;faf95_nfe=0.612136;faf99_nfe=0.612136;faf95_eas=0.57061;faf99_eas=0.57061;vep=C|upstream_gene_variant|MODIFIER|RPS15AP32|ENSG00000242461|Transcript|ENST00000460336|processed_pseudogene|||,C|regulatory_region_variant|MODIFIER|||RegulatoryFeature|ENSR00000270268|CTCF_binding_site|||
chr12	113517782	rs6489900	A	G	56811300	PASS	AC=54952;AN=143072;AF=0.384086;variant_type=snv;n_alt_alleles=1;ReadPosRankSum=0.394;MQRankSum=0;RAW_MQ=1.13507e+10;DP=3116972;MQ_DP=3153410;VarDP=3116972;MQ=59.9957;QD=18.2265;FS=1.92865e-15;SB=528712,636860,885673,1065727;InbreedingCoeff=0.0581461;AS_VQSLOD=23.0824;POSITIVE_TRAIN_SITE;culprit=AS_FS;SOR=0.692;AC_asj_female=608;AN_asj_female=1758;AF_asj_female=0.345848;nhomalt_asj_female=94;AC_eas_female=232;AN_eas_female=1448;AF_eas_female=0.160221;nhomalt_eas_female=16;AC_afr_male=10507;AN_afr_male=19302;AF_afr_male=0.544348;nhomalt_afr_male=2835;AC_female=28827;AN_female=73752;AF_female=0.390864;nhomalt_female=6184;AC_fin_male=2199;AN_fin_male=7922;AF_fin_male=0.277581;nhomalt_fin_male=317;AC_oth_female=386;AN_oth_female=1098;AF_oth_female=0.351548;nhomalt_oth_female=74;AC_ami=448;AN_ami=894;AF_ami=0.501119;nhomalt_ami=106;AC_oth=773;AN_oth=2152;AF_oth=0.359201;nhomalt_oth=146;AC_male=26125;AN_male=69320;AF_male=0.376875;nhomalt_male=5341;AC_ami_female=248;AN_ami_female=466;AF_ami_female=0.532189;nhomalt_ami_female=61;AC_afr=22998;AN_afr=41946;AF_afr=0.548276;nhomalt_afr=6302;AC_eas_male=231;AN_eas_male=1678;AF_eas_male=0.137664;nhomalt_eas_male=14;AC_sas=785;AN_sas=3032;AF_sas=0.258905;nhomalt_sas=109;AC_nfe_female=12158;AN_nfe_female=37376;AF_nfe_female=0.325289;nhomalt_nfe_female=2058;AC_asj_male=537;AN_asj_male=1562;AF_asj_male=0.34379;nhomalt_asj_male=84;AC_raw=55103;AN_raw=143348;AF_raw=0.3844;nhomalt_raw=11577;AC_oth_male=387;AN_oth_male=1054;AF_oth_male=0.367173;nhomalt_oth_male=72;AC_nfe_male=9042;AN_nfe_male=27156;AF_nfe_male=0.332965;nhomalt_nfe_male=1512;AC_asj=1145;AN_asj=3320;AF_asj=0.34488;nhomalt_asj=178;AC_amr_male=2373;AN_amr_male=7744;AF_amr_male=0.306431;nhomalt_amr_male=370;nhomalt=11525;AC_amr_female=1906;AN_amr_female=5900;AF_amr_female=0.323051;nhomalt_amr_female=317;AC_sas_female=136;AN_sas_female=558;AF_sas_female=0.243728;nhomalt_sas_female=17;AC_fin=2861;AN_fin=10426;AF_fin=0.27441;nhomalt_fin=397;AC_afr_female=12491;AN_afr_female=22644;AF_afr_female=0.551625;nhomalt_afr_female=3467;AC_sas_male=649;AN_sas_male=2474;AF_sas_male=0.262328;nhomalt_sas_male=92;AC_amr=4279;AN_amr=13644;AF_amr=0.313618;nhomalt_amr=687;AC_nfe=21200;AN_nfe=64532;AF_nfe=0.328519;nhomalt_nfe=3570;AC_eas=463;AN_eas=3126;AF_eas=0.148113;nhomalt_eas=30;AC_ami_male=200;AN_ami_male=428;AF_ami_male=0.46729;nhomalt_ami_male=45;AC_fin_female=662;AN_fin_female=2504;AF_fin_female=0.264377;nhomalt_fin_female=80;faf95_afr=0.542343;faf99_afr=0.542343;faf95_sas=0.243895;faf99_sas=0.243894;faf95_adj=0.381395;faf99_adj=0.381395;faf95_amr=0.305773;faf99_amr=0.305774;faf95_nfe=0.324816;faf99_nfe=0.324816;faf95_eas=0.136975;faf99_eas=0.136975;vep=G|intergenic_variant|MODIFIER|||Intergenic|||||
chr12	113538562	rs2098922	C	T	85173700	PASS	AC=80072;AN=143074;AF=0.559654;variant_type=snv;n_alt_alleles=1;ReadPosRankSum=0.352;MQRankSum=-0.032;RAW_MQ=1.43301e+10;DP=3925813;MQ_DP=3981097;VarDP=3925813;MQ=59.9962;QD=21.6958;FS=0;SB=546080,610764,1307241,1461728;InbreedingCoeff=0.120856;AS_VQSLOD=24.0802;POSITIVE_TRAIN_SITE;culprit=AS_FS;SOR=0.693;AC_asj_female=803;AN_asj_female=1762;AF_asj_female=0.455732;nhomalt_asj_female=172;AC_eas_female=925;AN_eas_female=1444;AF_eas_female=0.640582;nhomalt_eas_female=291;AC_afr_male=15738;AN_afr_male=19304;AF_afr_male=0.815271;nhomalt_afr_male=6428;AC_female=41174;AN_female=73782;AF_female=0.558049;nhomalt_female=12636;AC_fin_male=3946;AN_fin_male=7910;AF_fin_male=0.498862;nhomalt_fin_male=966;AC_oth_female=591;AN_oth_female=1096;AF_oth_female=0.539234;nhomalt_oth_female=159;AC_ami=456;AN_ami=898;AF_ami=0.507795;nhomalt_ami=109;AC_oth=1116;AN_oth=2144;AF_oth=0.520522;nhomalt_oth=290;AC_male=38898;AN_male=69292;AF_male=0.561364;nhomalt_male=11895;AC_ami_female=230;AN_ami_female=470;AF_ami_female=0.489362;nhomalt_ami_female=49;AC_afr=34315;AN_afr=41982;AF_afr=0.817374;nhomalt_afr=14054;AC_eas_male=1047;AN_eas_male=1670;AF_eas_male=0.626946;nhomalt_eas_male=327;AC_sas=1784;AN_sas=3042;AF_sas=0.586456;nhomalt_sas=515;AC_nfe_female=15810;AN_nfe_female=37366;AF_nfe_female=0.423112;nhomalt_nfe_female=3309;AC_asj_male=709;AN_asj_male=1558;AF_asj_male=0.455071;nhomalt_asj_male=153;AC_raw=80248;AN_raw=143366;AF_raw=0.559742;nhomalt_raw=24594;AC_oth_male=525;AN_oth_male=1048;AF_oth_male=0.500954;nhomalt_oth_male=131;AC_nfe_male=11660;AN_nfe_male=27158;AF_nfe_male=0.429339;nhomalt_nfe_male=2577;AC_asj=1512;AN_asj=3320;AF_asj=0.455422;nhomalt_asj=325;AC_amr_male=3581;AN_amr_male=7740;AF_amr_male=0.462661;nhomalt_amr_male=826;nhomalt=24531;AC_amr_female=2675;AN_amr_female=5904;AF_amr_female=0.453083;nhomalt_amr_female=629;AC_sas_female=318;AN_sas_female=566;AF_sas_female=0.561837;nhomalt_sas_female=88;AC_fin=5191;AN_fin=10406;AF_fin=0.498847;nhomalt_fin=1279;AC_afr_female=18577;AN_afr_female=22678;AF_afr_female=0.819164;nhomalt_afr_female=7626;AC_sas_male=1466;AN_sas_male=2476;AF_sas_male=0.592084;nhomalt_sas_male=427;AC_amr=6256;AN_amr=13644;AF_amr=0.458517;nhomalt_amr=1455;AC_nfe=27470;AN_nfe=64524;AF_nfe=0.425733;nhomalt_nfe=5886;AC_eas=1972;AN_eas=3114;AF_eas=0.633269;nhomalt_eas=618;AC_ami_male=226;AN_ami_male=428;AF_ami_male=0.528037;nhomalt_ami_male=60;AC_fin_female=1245;AN_fin_female=2496;AF_fin_female=0.498798;nhomalt_fin_female=313;faf95_afr=0.810129;faf99_afr=0.81013;faf95_sas=0.563806;faf99_sas=0.563806;faf95_adj=0.556405;faf99_adj=0.556405;faf95_amr=0.449022;faf99_amr=0.449023;faf95_nfe=0.421516;faf99_nfe=0.421516;faf95_eas=0.609996;faf99_eas=0.609996;vep=T|intergenic_variant|MODIFIER|||Intergenic|||||
chr12	113640049	rs249047	C	T	95309000	PASS	AC=83168;AN=143088;AF=0.581237;variant_type=snv;n_alt_alleles=1;ReadPosRankSum=0.34;MQRankSum=-0.031;RAW_MQ=1.59533e+10;DP=4390362;MQ_DP=4431833;VarDP=4390362;MQ=59.9975;QD=21.7087;FS=2.89298e-15;SB=684257,608359,1634183,1463563;InbreedingCoeff=0.00319578;AS_VQSLOD=24.7228;POSITIVE_TRAIN_SITE;culprit=AS_FS;SOR=0.686;AC_asj_female=834;AN_asj_female=1762;AF_asj_female=0.473326;nhomalt_asj_female=184;AC_eas_female=1136;AN_eas_female=1448;AF_eas_female=0.78453;nhomalt_eas_female=447;AC_afr_male=10689;AN_afr_male=19292;AF_afr_male=0.554064;nhomalt_afr_male=2930;AC_female=42515;AN_female=73766;AF_female=0.57635;nhomalt_female=12286;AC_fin_male=5142;AN_fin_male=7920;AF_fin_male=0.649242;nhomalt_fin_male=1675;AC_oth_female=650;AN_oth_female=1100;AF_oth_female=0.590909;nhomalt_oth_female=195;AC_ami=527;AN_ami=896;AF_ami=0.58817;nhomalt_ami=142;AC_oth=1274;AN_oth=2154;AF_oth=0.591458;nhomalt_oth=380;AC_male=40653;AN_male=69322;AF_male=0.586437;nhomalt_male=11931;AC_ami_female=260;AN_ami_female=468;AF_ami_female=0.555556;nhomalt_ami_female=65;AC_afr=23180;AN_afr=41946;AF_afr=0.552615;nhomalt_afr=6363;AC_eas_male=1340;AN_eas_male=1682;AF_eas_male=0.796671;nhomalt_eas_male=530;AC_sas=1584;AN_sas=3040;AF_sas=0.521053;nhomalt_sas=434;AC_nfe_female=21635;AN_nfe_female=37366;AF_nfe_female=0.579002;nhomalt_nfe_female=6263;AC_asj_male=735;AN_asj_male=1558;AF_asj_male=0.471759;nhomalt_asj_male=188;AC_raw=83339;AN_raw=143368;AF_raw=0.581294;nhomalt_raw=24278;AC_oth_male=624;AN_oth_male=1054;AF_oth_male=0.59203;nhomalt_oth_male=185;AC_nfe_male=15868;AN_nfe_male=27158;AF_nfe_male=0.584285;nhomalt_nfe_male=4584;AC_asj=1569;AN_asj=3320;AF_asj=0.47259;nhomalt_asj=372;AC_amr_male=4678;AN_amr_male=7752;AF_amr_male=0.603457;nhomalt_amr_male=1391;nhomalt=24217;AC_amr_female=3586;AN_amr_female=5906;AF_amr_female=0.607179;nhomalt_amr_female=1105;AC_sas_female=274;AN_sas_female=562;AF_sas_female=0.487544;nhomalt_sas_female=63;AC_fin=6791;AN_fin=10420;AF_fin=0.651727;nhomalt_fin=2206;AC_afr_female=12491;AN_afr_female=22654;AF_afr_female=0.551382;nhomalt_afr_female=3433;AC_sas_male=1310;AN_sas_male=2478;AF_sas_male=0.528652;nhomalt_sas_male=371;AC_amr=8264;AN_amr=13658;AF_amr=0.605067;nhomalt_amr=2496;AC_nfe=37503;AN_nfe=64524;AF_nfe=0.581226;nhomalt_nfe=10847;AC_eas=2476;AN_eas=3130;AF_eas=0.791054;nhomalt_eas=977;AC_ami_male=267;AN_ami_male=428;AF_ami_male=0.623832;nhomalt_ami_male=77;AC_fin_female=1649;AN_fin_female=2500;AF_fin_female=0.6596;nhomalt_fin_female=531;faf95_afr=0.546658;faf99_afr=0.546658;faf95_sas=0.499707;faf99_sas=0.499706;faf95_adj=0.577925;faf99_adj=0.577925;faf95_amr=0.59416;faf99_amr=0.59416;faf95_nfe=0.576297;faf99_nfe=0.576297;faf95_eas=0.765087;faf99_eas=0.765088;vep=T|intergenic_variant|MODIFIER|||Intergenic|||||
chr12	113888778	rs1014942	C	A	98239500	PASS	AC=88782;AN=143076;AF=0.620523;variant_type=snv;n_alt_alleles=1;ReadPosRankSum=0.341;MQRankSum=-0.04;RAW_MQ=1.57306e+10;DP=4336546;MQ_DP=4370014;VarDP=4336546;MQ=59.9972;QD=22.6539;FS=0;SB=532782,644038,1433182,1726544;InbreedingCoeff=0.0564329;AS_VQSLOD=24.5427;POSITIVE_TRAIN_SITE;culprit=AS_FS;SOR=0.69;AC_asj_female=848;AN_asj_female=1762;AF_asj_female=0.481271;nhomalt_asj_female=206;AC_eas_female=1075;AN_eas_female=1442;AF_eas_female=0.745492;nhomalt_eas_female=397;AC_afr_male=15165;AN_afr_male=19304;AF_afr_male=0.785588;nhomalt_afr_male=5943;AC_female=45804;AN_female=73764;AF_female=0.620953;nhomalt_female=14729;AC_fin_male=4259;AN_fin_male=7908;AF_fin_male=0.538569;nhomalt_fin_male=1128;AC_oth_female=689;AN_oth_female=1098;AF_oth_female=0.627505;nhomalt_oth_female=214;AC_ami=522;AN_ami=900;AF_ami=0.58;nhomalt_ami=149;AC_oth=1334;AN_oth=2150;AF_oth=0.620465;nhomalt_oth=412;AC_male=42978;AN_male=69312;AF_male=0.620066;nhomalt_male=13764;AC_ami_female=282;AN_ami_female=470;AF_ami_female=0.6;nhomalt_ami_female=80;AC_afr=32859;AN_afr=41958;AF_afr=0.78314;nhomalt_afr=12834;AC_eas_male=1231;AN_eas_male=1676;AF_eas_male=0.734487;nhomalt_eas_male=456;AC_sas=1878;AN_sas=3044;AF_sas=0.616951;nhomalt_sas=601;AC_nfe_female=19684;AN_nfe_female=37370;AF_nfe_female=0.526733;nhomalt_nfe_female=5192;AC_asj_male=765;AN_asj_male=1562;AF_asj_male=0.489757;nhomalt_asj_male=182;AC_raw=88945;AN_raw=143342;AF_raw=0.620509;nhomalt_raw=28548;AC_oth_male=645;AN_oth_male=1052;AF_oth_male=0.613118;nhomalt_oth_male=198;AC_nfe_male=14103;AN_nfe_male=27160;AF_nfe_male=0.519256;nhomalt_nfe_male=3622;AC_asj=1613;AN_asj=3324;AF_asj=0.485259;nhomalt_asj=388;AC_amr_male=5041;AN_amr_male=7742;AF_amr_male=0.651124;nhomalt_amr_male=1673;nhomalt=28493;AC_amr_female=3907;AN_amr_female=5900;AF_amr_female=0.662203;nhomalt_amr_female=1324;AC_sas_female=349;AN_sas_female=566;AF_sas_female=0.616608;nhomalt_sas_female=108;AC_fin=5535;AN_fin=10410;AF_fin=0.5317;nhomalt_fin=1445;AC_afr_female=17694;AN_afr_female=22654;AF_afr_female=0.781054;nhomalt_afr_female=6891;AC_sas_male=1529;AN_sas_male=2478;AF_sas_male=0.61703;nhomalt_sas_male=493;AC_amr=8948;AN_amr=13642;AF_amr=0.655916;nhomalt_amr=2997;AC_nfe=33787;AN_nfe=64530;AF_nfe=0.523586;nhomalt_nfe=8814;AC_eas=2306;AN_eas=3118;AF_eas=0.739577;nhomalt_eas=853;AC_ami_male=240;AN_ami_male=430;AF_ami_male=0.55814;nhomalt_ami_male=69;AC_fin_female=1276;AN_fin_female=2502;AF_fin_female=0.509992;nhomalt_fin_female=317;faf95_afr=0.776047;faf99_afr=0.776047;faf95_sas=0.593722;faf99_sas=0.593722;faf95_adj=0.617102;faf99_adj=0.617101;faf95_amr=0.644552;faf99_amr=0.644552;faf95_nfe=0.518909;faf99_nfe=0.518909;faf95_eas=0.714427;faf99_eas=0.714427;vep=A|intron_variant|MODIFIER|RBM19|ENSG00000122965|Transcript|ENST00000261741|protein_coding||21/23|,A|intron_variant|MODIFIER|RBM19|ENSG00000122965|Transcript|ENST00000392561|protein_coding||21/24|,A|intron_variant|MODIFIER|RBM19|ENSG00000122965|Transcript|ENST00000545145|protein_coding||21/24|
chr12	114270069	rs1247936	T	C	91461000	PASS	AC=83730;AN=143112;AF=0.585066;variant_type=snv;n_alt_alleles=1;ReadPosRankSum=0.352;MQRankSum=-0.023;RAW_MQ=1.51009e+10;DP=4163539;MQ_DP=4195090;VarDP=4163539;MQ=59.9972;QD=21.9671;FS=4.82164e-16;SB=617595,573757,1538726,1433461;InbreedingCoeff=0.0588203;AS_VQSLOD=22.7925;culprit=AS_FS;SOR=0.69;AC_asj_female=786;AN_asj_female=1762;AF_asj_female=0.446084;nhomalt_asj_female=184;AC_eas_female=1179;AN_eas_female=1444;AF_eas_female=0.816482;nhomalt_eas_female=485;AC_afr_male=14158;AN_afr_male=19308;AF_afr_male=0.733271;nhomalt_afr_male=5194;AC_female=42900;AN_female=73782;AF_female=0.581443;nhomalt_female=13024;AC_fin_male=4269;AN_fin_male=7914;AF_fin_male=0.539424;nhomalt_fin_male=1140;AC_oth_female=595;AN_oth_female=1100;AF_oth_female=0.540909;nhomalt_oth_female=165;AC_ami=441;AN_ami=900;AF_ami=0.49;nhomalt_ami=106;AC_oth=1177;AN_oth=2152;AF_oth=0.546933;nhomalt_oth=330;AC_male=40830;AN_male=69330;AF_male=0.588923;nhomalt_male=12485;AC_ami_female=223;AN_ami_female=470;AF_ami_female=0.474468;nhomalt_ami_female=49;AC_afr=30955;AN_afr=41982;AF_afr=0.73734;nhomalt_afr=11418;AC_eas_male=1398;AN_eas_male=1684;AF_eas_male=0.830166;nhomalt_eas_male=586;AC_sas=1817;AN_sas=3040;AF_sas=0.597697;nhomalt_sas=555;AC_nfe_female=18081;AN_nfe_female=37358;AF_nfe_female=0.483993;nhomalt_nfe_female=4362;AC_asj_male=688;AN_asj_male=1562;AF_asj_male=0.440461;nhomalt_asj_male=153;AC_raw=83868;AN_raw=143358;AF_raw=0.585025;nhomalt_raw=25556;AC_oth_male=582;AN_oth_male=1052;AF_oth_male=0.553232;nhomalt_oth_male=165;AC_nfe_male=13268;AN_nfe_male=27160;AF_nfe_male=0.488513;nhomalt_nfe_male=3255;AC_asj=1474;AN_asj=3324;AF_asj=0.443442;nhomalt_asj=337;AC_amr_male=4760;AN_amr_male=7744;AF_amr_male=0.614669;nhomalt_amr_male=1479;nhomalt=25509;AC_amr_female=3510;AN_amr_female=5908;AF_amr_female=0.59411;nhomalt_amr_female=1050;AC_sas_female=328;AN_sas_female=564;AF_sas_female=0.58156;nhomalt_sas_female=99;AC_fin=5670;AN_fin=10416;AF_fin=0.544355;nhomalt_fin=1546;AC_afr_female=16797;AN_afr_female=22674;AF_afr_female=0.740804;nhomalt_afr_female=6224;AC_sas_male=1489;AN_sas_male=2476;AF_sas_male=0.601373;nhomalt_sas_male=456;AC_amr=8270;AN_amr=13652;AF_amr=0.605772;nhomalt_amr=2529;AC_nfe=31349;AN_nfe=64518;AF_nfe=0.485895;nhomalt_nfe=7617;AC_eas=2577;AN_eas=3128;AF_eas=0.823849;nhomalt_eas=1071;AC_ami_male=218;AN_ami_male=430;AF_ami_male=0.506977;nhomalt_ami_male=57;AC_fin_female=1401;AN_fin_female=2502;AF_fin_female=0.559952;nhomalt_fin_female=406;faf95_afr=0.73046;faf99_afr=0.730459;faf95_sas=0.574822;faf99_sas=0.574821;faf95_adj=0.581744;faf99_adj=0.581744;faf95_amr=0.594857;faf99_amr=0.594856;faf95_nfe=0.48139;faf99_nfe=0.481389;faf95_eas=0.797337;faf99_eas=0.797337;vep=C|intergenic_variant|MODIFIER|||Intergenic|||||
chr12	114394555	rs2236018	T	C	88979000	PASS	AC=83400;AN=142980;AF=0.583298;variant_type=snv;n_alt_alleles=1;ReadPosRankSum=0.325;MQRankSum=-0.022;RAW_MQ=1.4986e+10;DP=4113973;MQ_DP=4163132;VarDP=4113973;MQ=59.9974;QD=21.6285;FS=1.92865e-15;SB=562166,601098,1434667,1516042;InbreedingCoeff=0.0309501;AS_VQSLOD=24.4632;POSITIVE_TRAIN_SITE;culprit=AS_FS;SOR=0.681;AC_asj_female=1100;AN_asj_female=1760;AF_asj_female=0.625;nhomalt_asj_female=340;AC_eas_female=505;AN_eas_female=1440;AF_eas_female=0.350694;nhomalt_eas_female=74;AC_afr_male=9252;AN_afr_male=19264;AF_afr_male=0.480274;nhomalt_afr_male=2224;AC_female=42668;AN_female=73700;AF_female=0.578942;nhomalt_female=12586;AC_fin_male=4886;AN_fin_male=7938;AF_fin_male=0.61552;nhomalt_fin_male=1464;AC_oth_female=668;AN_oth_female=1100;AF_oth_female=0.607273;nhomalt_oth_female=210;AC_ami=379;AN_ami=898;AF_ami=0.422049;nhomalt_ami=78;AC_oth=1303;AN_oth=2150;AF_oth=0.606047;nhomalt_oth=404;AC_male=40732;AN_male=69280;AF_male=0.587933;nhomalt_male=12269;AC_ami_female=192;AN_ami_female=470;AF_ami_female=0.408511;nhomalt_ami_female=40;AC_afr=19952;AN_afr=41880;AF_afr=0.476409;nhomalt_afr=4774;AC_eas_male=548;AN_eas_male=1676;AF_eas_male=0.326969;nhomalt_eas_male=83;AC_sas=2048;AN_sas=3042;AF_sas=0.673241;nhomalt_sas=694;AC_nfe_female=23341;AN_nfe_female=37346;AF_nfe_female=0.624993;nhomalt_nfe_female=7234;AC_asj_male=956;AN_asj_male=1560;AF_asj_male=0.612821;nhomalt_asj_male=292;AC_raw=83594;AN_raw=143344;AF_raw=0.583171;nhomalt_raw=24914;AC_oth_male=635;AN_oth_male=1050;AF_oth_male=0.604762;nhomalt_oth_male=194;AC_nfe_male=16923;AN_nfe_male=27152;AF_nfe_male=0.623269;nhomalt_nfe_male=5297;AC_asj=2056;AN_asj=3320;AF_asj=0.619277;nhomalt_asj=632;AC_amr_male=5682;AN_amr_male=7734;AF_amr_male=0.734678;nhomalt_amr_male=2112;nhomalt=24855;AC_amr_female=4223;AN_amr_female=5902;AF_amr_female=0.71552;nhomalt_amr_female=1526;AC_sas_female=385;AN_sas_female=564;AF_sas_female=0.682624;nhomalt_sas_female=129;AC_fin=6440;AN_fin=10440;AF_fin=0.616858;nhomalt_fin=1947;AC_afr_female=10700;AN_afr_female=22616;AF_afr_female=0.473116;nhomalt_afr_female=2550;AC_sas_male=1663;AN_sas_male=2478;AF_sas_male=0.671106;nhomalt_sas_male=565;AC_amr=9905;AN_amr=13636;AF_amr=0.726386;nhomalt_amr=3638;AC_nfe=40264;AN_nfe=64498;AF_nfe=0.624267;nhomalt_nfe=12531;AC_eas=1053;AN_eas=3116;AF_eas=0.337933;nhomalt_eas=157;AC_ami_male=187;AN_ami_male=428;AF_ami_male=0.436916;nhomalt_ami_male=38;AC_fin_female=1554;AN_fin_female=2502;AF_fin_female=0.621103;nhomalt_fin_female=483;faf95_afr=0.470875;faf99_afr=0.470874;faf95_sas=0.648959;faf99_sas=0.648959;faf95_adj=0.57998;faf99_adj=0.579979;faf95_amr=0.714422;faf99_amr=0.714422;faf95_nfe=0.619158;faf99_nfe=0.619158;faf95_eas=0.320988;faf99_eas=0.320988;vep=C|intron_variant|MODIFIER|TBX5|ENSG00000089225|Transcript|ENST00000310346|protein_coding||6/8|,C|intron_variant|MODIFIER|TBX5|ENSG00000089225|Transcript|ENST00000349716|protein_coding||5/7|,C|intron_variant|MODIFIER|TBX5|ENSG00000089225|Transcript|ENST00000405440|protein_coding||6/8|,C|intron_variant|MODIFIER|TBX5|ENSG00000089225|Transcript|ENST00000526441|protein_coding||5/6|,C|downstream_gene_variant|MODIFIER|TBX5|ENSG00000089225|Transcript|ENST00000552726|processed_transcript|||
chr12	114501483	rs838327	A	G	57243800	PASS	AC=53168;AN=143102;AF=0.371539;variant_type=snv;n_alt_alleles=1;ReadPosRankSum=0.344;MQRankSum=-0.024;RAW_MQ=1.09942e+10;DP=3029801;MQ_DP=3054302;VarDP=3029801;MQ=59.9964;QD=18.8936;FS=0;SB=491194,614892,853702,1070013;InbreedingCoeff=0.0902492;AS_VQSLOD=23.3712;POSITIVE_TRAIN_SITE;culprit=AS_FS;SOR=0.694;AC_asj_female=575;AN_asj_female=1762;AF_asj_female=0.326334;nhomalt_asj_female=96;AC_eas_female=790;AN_eas_female=1442;AF_eas_female=0.54785;nhomalt_eas_female=221;AC_afr_male=10581;AN_afr_male=19284;AF_afr_male=0.548693;nhomalt_afr_male=2885;AC_female=27464;AN_female=73770;AF_female=0.372292;nhomalt_female=5868;AC_fin_male=1705;AN_fin_male=7944;AF_fin_male=0.214627;nhomalt_fin_male=196;AC_oth_female=445;AN_oth_female=1100;AF_oth_female=0.404545;nhomalt_oth_female=93;AC_ami=300;AN_ami=898;AF_ami=0.334076;nhomalt_ami=57;AC_oth=867;AN_oth=2152;AF_oth=0.402881;nhomalt_oth=181;AC_male=25704;AN_male=69332;AF_male=0.370738;nhomalt_male=5505;AC_ami_female=162;AN_ami_female=470;AF_ami_female=0.344681;nhomalt_ami_female=32;AC_afr=22947;AN_afr=41930;AF_afr=0.547269;nhomalt_afr=6275;AC_eas_male=916;AN_eas_male=1680;AF_eas_male=0.545238;nhomalt_eas_male=251;AC_sas=849;AN_sas=3048;AF_sas=0.278543;nhomalt_sas=117;AC_nfe_female=9604;AN_nfe_female=37380;AF_nfe_female=0.256929;nhomalt_nfe_female=1232;AC_asj_male=531;AN_asj_male=1558;AF_asj_male=0.340822;nhomalt_asj_male=83;AC_raw=53295;AN_raw=143364;AF_raw=0.371746;nhomalt_raw=11417;AC_oth_male=422;AN_oth_male=1052;AF_oth_male=0.401141;nhomalt_oth_male=88;AC_nfe_male=6940;AN_nfe_male=27160;AF_nfe_male=0.255523;nhomalt_nfe_male=916;AC_asj=1106;AN_asj=3320;AF_asj=0.333133;nhomalt_asj=179;AC_amr_male=3771;AN_amr_male=7744;AF_amr_male=0.486958;nhomalt_amr_male=963;nhomalt=11373;AC_amr_female=2849;AN_amr_female=5900;AF_amr_female=0.482881;nhomalt_amr_female=723;AC_sas_female=149;AN_sas_female=566;AF_sas_female=0.263251;nhomalt_sas_female=19;AC_fin=2229;AN_fin=10448;AF_fin=0.213342;nhomalt_fin=258;AC_afr_female=12366;AN_afr_female=22646;AF_afr_female=0.546057;nhomalt_afr_female=3390;AC_sas_male=700;AN_sas_male=2482;AF_sas_male=0.282031;nhomalt_sas_male=98;AC_amr=6620;AN_amr=13644;AF_amr=0.485195;nhomalt_amr=1686;AC_nfe=16544;AN_nfe=64540;AF_nfe=0.256337;nhomalt_nfe=2148;AC_eas=1706;AN_eas=3122;AF_eas=0.546445;nhomalt_eas=472;AC_ami_male=138;AN_ami_male=428;AF_ami_male=0.32243;nhomalt_ami_male=25;AC_fin_female=524;AN_fin_female=2504;AF_fin_female=0.209265;nhomalt_fin_female=62;faf95_afr=0.54134;faf99_afr=0.54134;faf95_sas=0.263007;faf99_sas=0.263008;faf95_adj=0.368893;faf99_adj=0.368892;faf95_amr=0.475427;faf99_amr=0.475427;faf95_nfe=0.253068;faf99_nfe=0.253068;faf95_eas=0.524867;faf99_eas=0.524866;vep=G|downstream_gene_variant|MODIFIER|RN7SKP216|ENSG00000222982|Transcript|ENST00000411050|misc_RNA|||,G|regulatory_region_variant|MODIFIER|||RegulatoryFeature|ENSR00000470639|promoter_flanking_region|||
chr12	114615505	rs12298473	G	A	30047800	PASS	AC=30549;AN=143082;AF=0.213507;variant_type=snv;n_alt_alleles=1;ReadPosRankSum=0.374;MQRankSum=-0.022;RAW_MQ=6.87079e+09;DP=1883220;MQ_DP=1909731;VarDP=1883220;MQ=59.9815;QD=15.9556;FS=0;SB=394270,439368,493732,555850;InbreedingCoeff=0.00127039;AS_VQSLOD=22.4236;POSITIVE_TRAIN_SITE;culprit=AS_FS;SOR=0.703;AC_asj_female=351;AN_asj_female=1760;AF_asj_female=0.199432;nhomalt_asj_female=39;AC_eas_female=213;AN_eas_female=1446;AF_eas_female=0.147303;nhomalt_eas_female=15;AC_afr_male=4832;AN_afr_male=19304;AF_afr_male=0.250311;nhomalt_afr_male=585;AC_female=15885;AN_female=73728;AF_female=0.215454;nhomalt_female=1703;AC_fin_male=1626;AN_fin_male=7940;AF_fin_male=0.204786;nhomalt_fin_male=160;AC_oth_female=220;AN_oth_female=1096;AF_oth_female=0.20073;nhomalt_oth_female=23;AC_ami=216;AN_ami=898;AF_ami=0.240535;nhomalt_ami=32;AC_oth=458;AN_oth=2150;AF_oth=0.213023;nhomalt_oth=55;AC_male=14664;AN_male=69354;AF_male=0.211437;nhomalt_male=1571;AC_ami_female=112;AN_ami_female=468;AF_ami_female=0.239316;nhomalt_ami_female=15;AC_afr=10501;AN_afr=41930;AF_afr=0.250441;nhomalt_afr=1273;AC_eas_male=238;AN_eas_male=1682;AF_eas_male=0.141498;nhomalt_eas_male=15;AC_sas=349;AN_sas=3044;AF_sas=0.114652;nhomalt_sas=18;AC_nfe_female=7498;AN_nfe_female=37372;AF_nfe_female=0.200631;nhomalt_nfe_female=730;AC_asj_male=337;AN_asj_male=1560;AF_asj_male=0.216026;nhomalt_asj_male=27;AC_raw=30621;AN_raw=143340;AF_raw=0.213625;nhomalt_raw=3286;AC_oth_male=238;AN_oth_male=1054;AF_oth_male=0.225806;nhomalt_oth_male=32;AC_nfe_male=5445;AN_nfe_male=27168;AF_nfe_male=0.20042;nhomalt_nfe_male=552;AC_asj=688;AN_asj=3320;AF_asj=0.207229;nhomalt_asj=66;AC_amr_male=1560;AN_amr_male=7736;AF_amr_male=0.201655;nhomalt_amr_male=169;nhomalt=3274;AC_amr_female=1183;AN_amr_female=5896;AF_amr_female=0.200645;nhomalt_amr_female=121;AC_sas_female=65;AN_sas_female=564;AF_sas_female=0.115248;nhomalt_sas_female=4;AC_fin=2200;AN_fin=10440;AF_fin=0.210728;nhomalt_fin=228;AC_afr_female=5669;AN_afr_female=22626;AF_afr_female=0.250552;nhomalt_afr_female=688;AC_sas_male=284;AN_sas_male=2480;AF_sas_male=0.114516;nhomalt_sas_male=14;AC_amr=2743;AN_amr=13632;AF_amr=0.201218;nhomalt_amr=290;AC_nfe=12943;AN_nfe=64540;AF_nfe=0.200542;nhomalt_nfe=1282;AC_eas=451;AN_eas=3128;AF_eas=0.144182;nhomalt_eas=30;AC_ami_male=104;AN_ami_male=430;AF_ami_male=0.24186;nhomalt_ami_male=17;AC_fin_female=574;AN_fin_female=2500;AF_fin_female=0.2296;nhomalt_fin_female=68;faf95_afr=0.246434;faf99_afr=0.246435;faf95_sas=0.104747;faf99_sas=0.104746;faf95_adj=0.211501;faf99_adj=0.211501;faf95_amr=0.19494;faf99_amr=0.19494;faf95_nfe=0.197651;faf99_nfe=0.197651;faf95_eas=0.133198;faf99_eas=0.133198;vep=A|intergenic_variant|MODIFIER|||Intergenic|||||
chr12	114731674	rs10850373	A	G	75440800	PASS	AC=73198;AN=142798;AF=0.512598;variant_type=snv;n_alt_alleles=1;ReadPosRankSum=0.358;MQRankSum=-0.038;RAW_MQ=1.33878e+10;DP=3643448;MQ_DP=3719369;VarDP=3643448;MQ=59.9957;QD=20.7059;FS=0;SB=559113,589718,1204288,1290329;InbreedingCoeff=0.0307721;AS_VQSLOD=22.2212;NEGATIVE_TRAIN_SITE;POSITIVE_TRAIN_SITE;culprit=AS_MQ;SOR=0.709;AC_asj_female=1095;AN_asj_female=1758;AF_asj_female=0.622867;nhomalt_asj_female=326;AC_eas_female=375;AN_eas_female=1442;AF_eas_female=0.260055;nhomalt_eas_female=56;AC_afr_male=8238;AN_afr_male=19238;AF_afr_male=0.428215;nhomalt_afr_male=1779;AC_female=38070;AN_female=73616;AF_female=0.517143;nhomalt_female=10144;AC_fin_male=4032;AN_fin_male=7902;AF_fin_male=0.510251;nhomalt_fin_male=1031;AC_oth_female=590;AN_oth_female=1092;AF_oth_female=0.540293;nhomalt_oth_female=163;AC_ami=609;AN_ami=900;AF_ami=0.676667;nhomalt_ami=207;AC_oth=1150;AN_oth=2144;AF_oth=0.536381;nhomalt_oth=314;AC_male=35128;AN_male=69182;AF_male=0.507762;nhomalt_male=9158;AC_ami_female=309;AN_ami_female=470;AF_ami_female=0.657447;nhomalt_ami_female=105;AC_afr=17813;AN_afr=41818;AF_afr=0.425965;nhomalt_afr=3801;AC_eas_male=390;AN_eas_male=1676;AF_eas_male=0.232697;nhomalt_eas_male=43;AC_sas=993;AN_sas=3028;AF_sas=0.327939;nhomalt_sas=170;AC_nfe_female=21326;AN_nfe_female=37338;AF_nfe_female=0.571161;nhomalt_nfe_female=6150;AC_asj_male=966;AN_asj_male=1562;AF_asj_male=0.618438;nhomalt_asj_male=301;AC_raw=73483;AN_raw=143328;AF_raw=0.512691;nhomalt_raw=19388;AC_oth_male=560;AN_oth_male=1052;AF_oth_male=0.532319;nhomalt_oth_male=151;AC_nfe_male=15369;AN_nfe_male=27140;AF_nfe_male=0.566286;nhomalt_nfe_male=4335;AC_asj=2061;AN_asj=3320;AF_asj=0.620783;nhomalt_asj=627;AC_amr_male=4467;AN_amr_male=7716;AF_amr_male=0.578927;nhomalt_amr_male=1280;nhomalt=19302;AC_amr_female=3381;AN_amr_female=5890;AF_amr_female=0.574024;nhomalt_amr_female=990;AC_sas_female=187;AN_sas_female=562;AF_sas_female=0.33274;nhomalt_sas_female=34;AC_fin=5264;AN_fin=10386;AF_fin=0.506836;nhomalt_fin=1329;AC_afr_female=9575;AN_afr_female=22580;AF_afr_female=0.424048;nhomalt_afr_female=2022;AC_sas_male=806;AN_sas_male=2466;AF_sas_male=0.326845;nhomalt_sas_male=136;AC_amr=7848;AN_amr=13606;AF_amr=0.576804;nhomalt_amr=2270;AC_nfe=36695;AN_nfe=64478;AF_nfe=0.569109;nhomalt_nfe=10485;AC_eas=765;AN_eas=3118;AF_eas=0.24535;nhomalt_eas=99;AC_ami_male=300;AN_ami_male=430;AF_ami_male=0.697674;nhomalt_ami_male=102;AC_fin_female=1232;AN_fin_female=2484;AF_fin_female=0.495974;nhomalt_fin_female=298;faf95_afr=0.420728;faf99_afr=0.420728;faf95_sas=0.311011;faf99_sas=0.311011;faf95_adj=0.509485;faf99_adj=0.509485;faf95_amr=0.566136;faf99_amr=0.566136;faf95_nfe=0.564231;faf99_nfe=0.56423;faf95_eas=0.230943;faf99_eas=0.230942;vep=G|intron_variant&non_coding_transcript_variant|MODIFIER|AC026765.2|ENSG00000257817|Transcript|ENST00000551875|lincRNA||3/4|
chr12	115026034	rs7972261	C	T	73175500	PASS	AC=68121;AN=143040;AF=0.476237;variant_type=snv;n_alt_alleles=1;ReadPosRankSum=0.352;MQRankSum=-0.023;RAW_MQ=1.33113e+10;DP=3666590;MQ_DP=3697947;VarDP=3666590;MQ=59.9971;QD=19.9574;FS=0;SB=582749,669294,1125514,1289033;InbreedingCoeff=0.0425544;AS_VQSLOD=23.9536;POSITIVE_TRAIN_SITE;culprit=AS_FS;SOR=0.69;AC_asj_female=596;AN_asj_female=1760;AF_asj_female=0.338636;nhomalt_asj_female=104;AC_eas_female=881;AN_eas_female=1442;AF_eas_female=0.610957;nhomalt_eas_female=274;AC_afr_male=11720;AN_afr_male=19298;AF_afr_male=0.607317;nhomalt_afr_male=3556;AC_female=35437;AN_female=73718;AF_female=0.48071;nhomalt_female=8919;AC_fin_male=3426;AN_fin_male=7932;AF_fin_male=0.431921;nhomalt_fin_male=744;AC_oth_female=511;AN_oth_female=1100;AF_oth_female=0.464545;nhomalt_oth_female=119;AC_ami=354;AN_ami=896;AF_ami=0.395089;nhomalt_ami=72;AC_oth=983;AN_oth=2154;AF_oth=0.45636;nhomalt_oth=224;AC_male=32684;AN_male=69322;AF_male=0.471481;nhomalt_male=8055;AC_ami_female=188;AN_ami_female=468;AF_ami_female=0.401709;nhomalt_ami_female=37;AC_afr=25561;AN_afr=41918;AF_afr=0.609786;nhomalt_afr=7801;AC_eas_male=1025;AN_eas_male=1676;AF_eas_male=0.611575;nhomalt_eas_male=310;AC_sas=1314;AN_sas=3038;AF_sas=0.432521;nhomalt_sas=282;AC_nfe_female=15845;AN_nfe_female=37368;AF_nfe_female=0.424026;nhomalt_nfe_female=3424;AC_asj_male=578;AN_asj_male=1562;AF_asj_male=0.370038;nhomalt_asj_male=110;AC_raw=68282;AN_raw=143352;AF_raw=0.476324;nhomalt_raw=17023;AC_oth_male=472;AN_oth_male=1054;AF_oth_male=0.447818;nhomalt_oth_male=105;AC_nfe_male=11348;AN_nfe_male=27166;AF_nfe_male=0.417728;nhomalt_nfe_male=2434;AC_asj=1174;AN_asj=3322;AF_asj=0.353402;nhomalt_asj=214;AC_amr_male=2890;AN_amr_male=7732;AF_amr_male=0.373771;nhomalt_amr_male=532;nhomalt=16974;AC_amr_female=2244;AN_amr_female=5892;AF_amr_female=0.380855;nhomalt_amr_female=436;AC_sas_female=255;AN_sas_female=564;AF_sas_female=0.452128;nhomalt_sas_female=53;AC_fin=4502;AN_fin=10436;AF_fin=0.431391;nhomalt_fin=971;AC_afr_female=13841;AN_afr_female=22620;AF_afr_female=0.611892;nhomalt_afr_female=4245;AC_sas_male=1059;AN_sas_male=2474;AF_sas_male=0.428052;nhomalt_sas_male=229;AC_amr=5134;AN_amr=13624;AF_amr=0.376835;nhomalt_amr=968;AC_nfe=27193;AN_nfe=64534;AF_nfe=0.421375;nhomalt_nfe=5858;AC_eas=1906;AN_eas=3118;AF_eas=0.611289;nhomalt_eas=584;AC_ami_male=166;AN_ami_male=428;AF_ami_male=0.38785;nhomalt_ami_male=35;AC_fin_female=1076;AN_fin_female=2504;AF_fin_female=0.429712;nhomalt_fin_female=227;faf95_afr=0.603525;faf99_afr=0.603526;faf95_sas=0.413083;faf99_sas=0.413084;faf95_adj=0.47324;faf99_adj=0.47324;faf95_amr=0.368226;faf99_amr=0.368226;faf95_nfe=0.41718;faf99_nfe=0.41718;faf95_eas=0.588442;faf99_eas=0.588442;vep=T|intergenic_variant|MODIFIER|||Intergenic|||||
chr12	115151719	rs254694	T	C	73092000	PASS	AC=71571;AN=143050;AF=0.500322;variant_type=snv;n_alt_alleles=1;ReadPosRankSum=0.311;MQRankSum=-0.022;RAW_MQ=1.36988e+10;DP=3757011;MQ_DP=3805625;VarDP=3757011;MQ=59.9969;QD=19.4548;FS=1.44649e-15;SB=506563,704454,1066439,1479603;InbreedingCoeff=0.0739261;AS_VQSLOD=23.743;NEGATIVE_TRAIN_SITE;POSITIVE_TRAIN_SITE;culprit=AS_FS;SOR=0.691;AC_asj_female=661;AN_asj_female=1762;AF_asj_female=0.375142;nhomalt_asj_female=130;AC_eas_female=512;AN_eas_female=1444;AF_eas_female=0.354571;nhomalt_eas_female=95;AC_afr_male=13502;AN_afr_male=19310;AF_afr_male=0.699223;nhomalt_afr_male=4735;AC_female=37377;AN_female=73774;AF_female=0.506642;nhomalt_female=10154;AC_fin_male=3049;AN_fin_male=7916;AF_fin_male=0.385169;nhomalt_fin_male=564;AC_oth_female=511;AN_oth_female=1100;AF_oth_female=0.464545;nhomalt_oth_female=115;AC_ami=369;AN_ami=900;AF_ami=0.41;nhomalt_ami=80;AC_oth=989;AN_oth=2150;AF_oth=0.46;nhomalt_oth=216;AC_male=34194;AN_male=69276;AF_male=0.493591;nhomalt_male=9065;AC_ami_female=189;AN_ami_female=470;AF_ami_female=0.402128;nhomalt_ami_female=39;AC_afr=29337;AN_afr=41966;AF_afr=0.699066;nhomalt_afr=10318;AC_eas_male=609;AN_eas_male=1680;AF_eas_male=0.3625;nhomalt_eas_male=106;AC_sas=1372;AN_sas=3032;AF_sas=0.452507;nhomalt_sas=314;AC_nfe_female=16039;AN_nfe_female=37376;AF_nfe_female=0.429126;nhomalt_nfe_female=3440;AC_asj_male=587;AN_asj_male=1562;AF_asj_male=0.3758;nhomalt_asj_male=106;AC_raw=71742;AN_raw=143358;AF_raw=0.500439;nhomalt_raw=19276;AC_oth_male=478;AN_oth_male=1050;AF_oth_male=0.455238;nhomalt_oth_male=101;AC_nfe_male=11650;AN_nfe_male=27128;AF_nfe_male=0.429446;nhomalt_nfe_male=2569;AC_asj=1248;AN_asj=3324;AF_asj=0.375451;nhomalt_asj=236;AC_amr_male=3011;AN_amr_male=7732;AF_amr_male=0.389421;nhomalt_amr_male=586;nhomalt=19219;AC_amr_female=2423;AN_amr_female=5900;AF_amr_female=0.410678;nhomalt_amr_female=510;AC_sas_female=244;AN_sas_female=564;AF_sas_female=0.432624;nhomalt_sas_female=57;AC_fin=4012;AN_fin=10418;AF_fin=0.385103;nhomalt_fin=749;AC_afr_female=15835;AN_afr_female=22656;AF_afr_female=0.698932;nhomalt_afr_female=5583;AC_sas_male=1128;AN_sas_male=2468;AF_sas_male=0.45705;nhomalt_sas_male=257;AC_amr=5434;AN_amr=13632;AF_amr=0.398621;nhomalt_amr=1096;AC_nfe=27689;AN_nfe=64504;AF_nfe=0.42926;nhomalt_nfe=6009;AC_eas=1121;AN_eas=3124;AF_eas=0.358835;nhomalt_eas=201;AC_ami_male=180;AN_ami_male=430;AF_ami_male=0.418605;nhomalt_ami_male=41;AC_fin_female=963;AN_fin_female=2502;AF_fin_female=0.384892;nhomalt_fin_female=185;faf95_afr=0.692366;faf99_afr=0.692365;faf95_sas=0.432601;faf99_sas=0.432601;faf95_adj=0.497249;faf99_adj=0.497249;faf95_amr=0.389768;faf99_amr=0.389768;faf95_nfe=0.425025;faf99_nfe=0.425025;faf95_eas=0.341389;faf99_eas=0.341389;vep=C|intergenic_variant|MODIFIER|||Intergenic|||||
chr12	115232217	rs12296995	T	C	74049700	PASS	AC=66982;AN=143074;AF=0.468163;variant_type=snv;n_alt_alleles=1;ReadPosRankSum=0.408;MQRankSum=0;RAW_MQ=1.36817e+10;DP=3769622;MQ_DP=3800943;VarDP=3769622;MQ=59.9963;QD=19.6438;FS=0;SB=665311,627154,1289149,1188008;InbreedingCoeff=0.0172212;AS_VQSLOD=23.2164;NEGATIVE_TRAIN_SITE;POSITIVE_TRAIN_SITE;culprit=AS_FS;SOR=0.716;AC_asj_female=1013;AN_asj_female=1762;AF_asj_female=0.574915;nhomalt_asj_female=299;AC_eas_female=345;AN_eas_female=1446;AF_eas_female=0.238589;nhomalt_eas_female=37;AC_afr_male=10187;AN_afr_male=19304;AF_afr_male=0.527714;nhomalt_afr_male=2714;AC_female=35031;AN_female=73738;AF_female=0.475074;nhomalt_female=8382;AC_fin_male=3013;AN_fin_male=7928;AF_fin_male=0.380045;nhomalt_fin_male=576;AC_oth_female=538;AN_oth_female=1100;AF_oth_female=0.489091;nhomalt_oth_female=129;AC_ami=308;AN_ami=896;AF_ami=0.34375;nhomalt_ami=54;AC_oth=1069;AN_oth=2152;AF_oth=0.496747;nhomalt_oth=267;AC_male=31951;AN_male=69336;AF_male=0.460814;nhomalt_male=7594;AC_ami_female=152;AN_ami_female=466;AF_ami_female=0.32618;nhomalt_ami_female=24;AC_afr=22024;AN_afr=41940;AF_afr=0.525131;nhomalt_afr=5766;AC_eas_male=387;AN_eas_male=1682;AF_eas_male=0.230083;nhomalt_eas_male=44;AC_sas=1416;AN_sas=3042;AF_sas=0.465483;nhomalt_sas=358;AC_nfe_female=17531;AN_nfe_female=37364;AF_nfe_female=0.469195;nhomalt_nfe_female=4120;AC_asj_male=890;AN_asj_male=1562;AF_asj_male=0.569782;nhomalt_asj_male=254;AC_raw=67139;AN_raw=143358;AF_raw=0.468331;nhomalt_raw=16029;AC_oth_male=531;AN_oth_male=1052;AF_oth_male=0.504753;nhomalt_oth_male=138;AC_nfe_male=12699;AN_nfe_male=27154;AF_nfe_male=0.467666;nhomalt_nfe_male=2980;AC_asj=1903;AN_asj=3324;AF_asj=0.572503;nhomalt_asj=553;AC_amr_male=2944;AN_amr_male=7742;AF_amr_male=0.380263;nhomalt_amr_male=577;nhomalt=15976;AC_amr_female=2371;AN_amr_female=5902;AF_amr_female=0.401728;nhomalt_amr_female=465;AC_sas_female=272;AN_sas_female=560;AF_sas_female=0.485714;nhomalt_sas_female=77;AC_fin=3985;AN_fin=10430;AF_fin=0.382071;nhomalt_fin=755;AC_afr_female=11837;AN_afr_female=22636;AF_afr_female=0.522928;nhomalt_afr_female=3052;AC_sas_male=1144;AN_sas_male=2482;AF_sas_male=0.460919;nhomalt_sas_male=281;AC_amr=5315;AN_amr=13644;AF_amr=0.389549;nhomalt_amr=1042;AC_nfe=30230;AN_nfe=64518;AF_nfe=0.468551;nhomalt_nfe=7100;AC_eas=732;AN_eas=3128;AF_eas=0.234015;nhomalt_eas=81;AC_ami_male=156;AN_ami_male=430;AF_ami_male=0.362791;nhomalt_ami_male=30;AC_fin_female=972;AN_fin_female=2502;AF_fin_female=0.388489;nhomalt_fin_female=179;faf95_afr=0.519324;faf99_afr=0.519324;faf95_sas=0.445325;faf99_sas=0.445324;faf95_adj=0.465191;faf99_adj=0.465191;faf95_amr=0.380801;faf99_amr=0.380801;faf95_nfe=0.464127;faf99_nfe=0.464128;faf95_eas=0.219972;faf99_eas=0.219972;vep=C|intergenic_variant|MODIFIER|||Intergenic|||||
chr12	115398717	rs1292011	A	G	64444500	PASS	AC=60874;AN=143012;AF=0.425657;variant_type=snv;n_alt_alleles=1;ReadPosRankSum=0.38;MQRankSum=-0.016;RAW_MQ=1.22658e+10;DP=3375644;MQ_DP=3407467;VarDP=3375644;MQ=59.9973;QD=19.091;FS=0;SB=633612,591481,1104724,1045827;InbreedingCoeff=0.0155176;AS_VQSLOD=21.7733;culprit=AS_FS;SOR=0.679;AC_asj_female=738;AN_asj_female=1760;AF_asj_female=0.419318;nhomalt_asj_female=161;AC_eas_female=358;AN_eas_female=1444;AF_eas_female=0.247922;nhomalt_eas_female=44;AC_afr_male=8719;AN_afr_male=19276;AF_afr_male=0.452324;nhomalt_afr_male=1986;AC_female=31586;AN_female=73730;AF_female=0.428401;nhomalt_female=6898;AC_fin_male=3124;AN_fin_male=7922;AF_fin_male=0.394345;nhomalt_fin_male=594;AC_oth_female=476;AN_oth_female=1100;AF_oth_female=0.432727;nhomalt_oth_female=108;AC_ami=272;AN_ami=898;AF_ami=0.302895;nhomalt_ami=43;AC_oth=926;AN_oth=2150;AF_oth=0.430698;nhomalt_oth=204;AC_male=29288;AN_male=69282;AF_male=0.422736;nhomalt_male=6319;AC_ami_female=152;AN_ami_female=470;AF_ami_female=0.323404;nhomalt_ami_female=26;AC_afr=18947;AN_afr=41908;AF_afr=0.452109;nhomalt_afr=4341;AC_eas_male=403;AN_eas_male=1682;AF_eas_male=0.239596;nhomalt_eas_male=45;AC_sas=1673;AN_sas=3036;AF_sas=0.551054;nhomalt_sas=468;AC_nfe_female=15943;AN_nfe_female=37352;AF_nfe_female=0.426831;nhomalt_nfe_female=3411;AC_asj_male=653;AN_asj_male=1558;AF_asj_male=0.419127;nhomalt_asj_male=129;AC_raw=61021;AN_raw=143334;AF_raw=0.425726;nhomalt_raw=13261;AC_oth_male=450;AN_oth_male=1050;AF_oth_male=0.428571;nhomalt_oth_male=96;AC_nfe_male=11318;AN_nfe_male=27150;AF_nfe_male=0.416869;nhomalt_nfe_male=2416;AC_asj=1391;AN_asj=3318;AF_asj=0.419228;nhomalt_asj=290;AC_amr_male=3142;AN_amr_male=7738;AF_amr_male=0.406048;nhomalt_amr_male=660;nhomalt=13217;AC_amr_female=2348;AN_amr_female=5908;AF_amr_female=0.397427;nhomalt_amr_female=487;AC_sas_female=314;AN_sas_female=558;AF_sas_female=0.562724;nhomalt_sas_female=92;AC_fin=4153;AN_fin=10428;AF_fin=0.398255;nhomalt_fin=808;AC_afr_female=10228;AN_afr_female=22632;AF_afr_female=0.451926;nhomalt_afr_female=2355;AC_sas_male=1359;AN_sas_male=2478;AF_sas_male=0.548426;nhomalt_sas_male=376;AC_amr=5490;AN_amr=13646;AF_amr=0.402316;nhomalt_amr=1147;AC_nfe=27261;AN_nfe=64502;AF_nfe=0.422638;nhomalt_nfe=5827;AC_eas=761;AN_eas=3126;AF_eas=0.243442;nhomalt_eas=89;AC_ami_male=120;AN_ami_male=428;AF_ami_male=0.280374;nhomalt_ami_male=17;AC_fin_female=1029;AN_fin_female=2506;AF_fin_female=0.410615;nhomalt_fin_female=214;faf95_afr=0.44672;faf99_afr=0.44672;faf95_sas=0.529083;faf99_sas=0.529082;faf95_adj=0.422822;faf99_adj=0.422823;faf95_amr=0.393426;faf99_amr=0.393426;faf95_nfe=0.418436;faf99_nfe=0.418436;faf95_eas=0.22911;faf99_eas=0.22911;vep=G|regulatory_region_variant|MODIFIER|||RegulatoryFeature|ENSR00000057839|TF_binding_site|||,G|regulatory_region_variant|MODIFIER|||RegulatoryFeature|ENSR00000470842|CTCF_binding_site|||,G|intergenic_variant|MODIFIER|||Intergenic|||||
chr12	115579230	rs7953921	A	G	82051600	PASS	AC=77162;AN=143060;AF=0.539368;variant_type=snv;n_alt_alleles=1;ReadPosRankSum=0.379;MQRankSum=-0.016;RAW_MQ=1.48109e+10;DP=4078391;MQ_DP=4114680;VarDP=4078391;MQ=59.996;QD=20.1186;FS=0;SB=605913,678903,1317108,1476467;InbreedingCoeff=0.0178903;AS_VQSLOD=24.293;POSITIVE_TRAIN_SITE;culprit=AS_FS;SOR=0.694;AC_asj_female=879;AN_asj_female=1760;AF_asj_female=0.499432;nhomalt_asj_female=219;AC_eas_female=767;AN_eas_female=1444;AF_eas_female=0.531163;nhomalt_eas_female=203;AC_afr_male=11499;AN_afr_male=19300;AF_afr_male=0.595803;nhomalt_afr_male=3415;AC_female=39419;AN_female=73758;AF_female=0.534437;nhomalt_female=10730;AC_fin_male=4818;AN_fin_male=7910;AF_fin_male=0.609102;nhomalt_fin_male=1475;AC_oth_female=592;AN_oth_female=1098;AF_oth_female=0.539162;nhomalt_oth_female=170;AC_ami=384;AN_ami=898;AF_ami=0.427617;nhomalt_ami=84;AC_oth=1133;AN_oth=2144;AF_oth=0.528451;nhomalt_oth=307;AC_male=37743;AN_male=69302;AF_male=0.544616;nhomalt_male=10394;AC_ami_female=190;AN_ami_female=470;AF_ami_female=0.404255;nhomalt_ami_female=40;AC_afr=25082;AN_afr=41948;AF_afr=0.597931;nhomalt_afr=7488;AC_eas_male=875;AN_eas_male=1680;AF_eas_male=0.520833;nhomalt_eas_male=224;AC_sas=1756;AN_sas=3032;AF_sas=0.579156;nhomalt_sas=507;AC_nfe_female=18688;AN_nfe_female=37378;AF_nfe_female=0.499973;nhomalt_nfe_female=4732;AC_asj_male=812;AN_asj_male=1562;AF_asj_male=0.519846;nhomalt_asj_male=210;AC_raw=77350;AN_raw=143372;AF_raw=0.539506;nhomalt_raw=21184;AC_oth_male=541;AN_oth_male=1046;AF_oth_male=0.517208;nhomalt_oth_male=137;AC_nfe_male=13780;AN_nfe_male=27170;AF_nfe_male=0.507177;nhomalt_nfe_male=3547;AC_asj=1691;AN_asj=3322;AF_asj=0.509031;nhomalt_asj=429;AC_amr_male=3803;AN_amr_male=7736;AF_amr_male=0.491598;nhomalt_amr_male=937;nhomalt=21124;AC_amr_female=2912;AN_amr_female=5896;AF_amr_female=0.493894;nhomalt_amr_female=758;AC_sas_female=335;AN_sas_female=562;AF_sas_female=0.596085;nhomalt_sas_female=102;AC_fin=6291;AN_fin=10412;AF_fin=0.604207;nhomalt_fin=1908;AC_afr_female=13583;AN_afr_female=22648;AF_afr_female=0.599744;nhomalt_afr_female=4073;AC_sas_male=1421;AN_sas_male=2470;AF_sas_male=0.575304;nhomalt_sas_male=405;AC_amr=6715;AN_amr=13632;AF_amr=0.492591;nhomalt_amr=1695;AC_nfe=32468;AN_nfe=64548;AF_nfe=0.503006;nhomalt_nfe=8279;AC_eas=1642;AN_eas=3124;AF_eas=0.525608;nhomalt_eas=427;AC_ami_male=194;AN_ami_male=428;AF_ami_male=0.453271;nhomalt_ami_male=44;AC_fin_female=1473;AN_fin_female=2502;AF_fin_female=0.588729;nhomalt_fin_female=433;faf95_afr=0.591734;faf99_afr=0.591734;faf95_sas=0.556611;faf99_sas=0.556611;faf95_adj=0.536178;faf99_adj=0.536178;faf95_amr=0.482745;faf99_amr=0.482745;faf95_nfe=0.498422;faf99_nfe=0.498422;faf95_eas=0.504455;faf99_eas=0.504456;vep=G|downstream_gene_variant|MODIFIER|AC009803.3|ENSG00000258280|Transcript|ENST00000548457|lincRNA|||,G|intron_variant&non_coding_transcript_variant|MODIFIER|AC009803.2|ENSG00000258108|Transcript|ENST00000550378|lincRNA||3/5|,G|downstream_gene_variant|MODIFIER|AC009803.1|ENSG00000257407|Transcript|ENST00000551531|lincRNA|||,G|downstream_gene_variant|MODIFIER|AC009803.1|ENSG00000257407|Transcript|ENST00000551940|lincRNA|||
chr12	115724811	rs1549338	G	A	65688500	PASS	AC=62516;AN=142994;AF=0.437193;variant_type=snv;n_alt_alleles=1;ReadPosRankSum=0.33;MQRankSum=-0.022;RAW_MQ=1.13487e+10;DP=3126243;MQ_DP=3152740;VarDP=3126243;MQ=59.997;QD=21.0119;FS=4.82164e-16;SB=482293,497445,1062544,1083961;InbreedingCoeff=0.238686;AS_VQSLOD=23.5483;POSITIVE_TRAIN_SITE;culprit=AS_FS;SOR=0.682;AC_asj_female=594;AN_asj_female=1760;AF_asj_female=0.3375;nhomalt_asj_female=95;AC_eas_female=1018;AN_eas_female=1440;AF_eas_female=0.706944;nhomalt_eas_female=357;AC_afr_male=14902;AN_afr_male=19294;AF_afr_male=0.772364;nhomalt_afr_male=5769;AC_female=32249;AN_female=73738;AF_female=0.437346;nhomalt_female=9264;AC_fin_male=1720;AN_fin_male=7924;AF_fin_male=0.217062;nhomalt_fin_male=196;AC_oth_female=480;AN_oth_female=1098;AF_oth_female=0.437158;nhomalt_oth_female=110;AC_ami=226;AN_ami=900;AF_ami=0.251111;nhomalt_ami=25;AC_oth=934;AN_oth=2146;AF_oth=0.435228;nhomalt_oth=221;AC_male=30267;AN_male=69256;AF_male=0.437031;nhomalt_male=8603;AC_ami_female=119;AN_ami_female=470;AF_ami_female=0.253191;nhomalt_ami_female=9;AC_afr=32315;AN_afr=41950;AF_afr=0.770322;nhomalt_afr=12481;AC_eas_male=1175;AN_eas_male=1668;AF_eas_male=0.704436;nhomalt_eas_male=422;AC_sas=1403;AN_sas=3038;AF_sas=0.461817;nhomalt_sas=321;AC_nfe_female=8874;AN_nfe_female=37362;AF_nfe_female=0.237514;nhomalt_nfe_female=1078;AC_asj_male=535;AN_asj_male=1562;AF_asj_male=0.34251;nhomalt_asj_male=95;AC_raw=62702;AN_raw=143350;AF_raw=0.437405;nhomalt_raw=17923;AC_oth_male=454;AN_oth_male=1048;AF_oth_male=0.433206;nhomalt_oth_male=111;AC_nfe_male=6398;AN_nfe_male=27146;AF_nfe_male=0.235688;nhomalt_nfe_male=755;AC_asj=1129;AN_asj=3322;AF_asj=0.339856;nhomalt_asj=190;AC_amr_male=3843;AN_amr_male=7712;AF_amr_male=0.498314;nhomalt_amr_male=977;nhomalt=17867;AC_amr_female=3016;AN_amr_female=5882;AF_amr_female=0.512751;nhomalt_amr_female=799;AC_sas_female=270;AN_sas_female=566;AF_sas_female=0.477032;nhomalt_sas_female=59;AC_fin=2185;AN_fin=10428;AF_fin=0.209532;nhomalt_fin=241;AC_afr_female=17413;AN_afr_female=22656;AF_afr_female=0.768582;nhomalt_afr_female=6712;AC_sas_male=1133;AN_sas_male=2472;AF_sas_male=0.458333;nhomalt_sas_male=262;AC_amr=6859;AN_amr=13594;AF_amr=0.504561;nhomalt_amr=1776;AC_nfe=15272;AN_nfe=64508;AF_nfe=0.236746;nhomalt_nfe=1833;AC_eas=2193;AN_eas=3108;AF_eas=0.705598;nhomalt_eas=779;AC_ami_male=107;AN_ami_male=430;AF_ami_male=0.248837;nhomalt_ami_male=16;AC_fin_female=465;AN_fin_female=2504;AF_fin_female=0.185703;nhomalt_fin_female=45;faf95_afr=0.763286;faf99_afr=0.763286;faf95_sas=0.441726;faf99_sas=0.441725;faf95_adj=0.434321;faf99_adj=0.43432;faf95_amr=0.494581;faf99_amr=0.494581;faf95_nfe=0.233603;faf99_nfe=0.233603;faf95_eas=0.680999;faf99_eas=0.680998;vep=A|intergenic_variant|MODIFIER|||Intergenic|||||
chr12	115824960	rs708837	C	T	91140000	PASS	AC=85327;AN=142942;AF=0.596934;variant_type=snv;n_alt_alleles=1;ReadPosRankSum=0.356;MQRankSum=-0.031;RAW_MQ=1.46606e+10;DP=4017950;MQ_DP=4072928;VarDP=4017950;MQ=59.9961;QD=22.6832;FS=0.584578;SB=586296,521640,1510741,1399273;InbreedingCoeff=0.0651005;AS_VQSLOD=3.6718;NEGATIVE_TRAIN_SITE;POSITIVE_TRAIN_SITE;culprit=AS_QD;SOR=0.654;AC_asj_female=1116;AN_asj_female=1760;AF_asj_female=0.634091;nhomalt_asj_female=356;AC_eas_female=368;AN_eas_female=1440;AF_eas_female=0.255556;nhomalt_eas_female=55;AC_afr_male=15048;AN_afr_male=19272;AF_afr_male=0.780822;nhomalt_afr_male=5857;AC_female=44713;AN_female=73726;AF_female=0.606475;nhomalt_female=14139;AC_fin_male=3468;AN_fin_male=7886;AF_fin_male=0.439767;nhomalt_fin_male=755;AC_oth_female=623;AN_oth_female=1096;AF_oth_female=0.568431;nhomalt_oth_female=165;AC_ami=403;AN_ami=898;AF_ami=0.448775;nhomalt_ami=91;AC_oth=1250;AN_oth=2148;AF_oth=0.581937;nhomalt_oth=348;AC_male=40614;AN_male=69216;AF_male=0.586772;nhomalt_male=12442;AC_ami_female=211;AN_ami_female=468;AF_ami_female=0.450855;nhomalt_ami_female=46;AC_afr=32721;AN_afr=41902;AF_afr=0.780894;nhomalt_afr=12740;AC_eas_male=393;AN_eas_male=1678;AF_eas_male=0.234207;nhomalt_eas_male=42;AC_sas=1457;AN_sas=3030;AF_sas=0.480858;nhomalt_sas=356;AC_nfe_female=20484;AN_nfe_female=37370;AF_nfe_female=0.54814;nhomalt_nfe_female=5608;AC_asj_male=990;AN_asj_male=1560;AF_asj_male=0.634615;nhomalt_asj_male=322;AC_raw=85544;AN_raw=143350;AF_raw=0.596749;nhomalt_raw=26647;AC_oth_male=627;AN_oth_male=1052;AF_oth_male=0.596008;nhomalt_oth_male=183;AC_nfe_male=14916;AN_nfe_male=27150;AF_nfe_male=0.549392;nhomalt_nfe_male=4044;AC_asj=2106;AN_asj=3320;AF_asj=0.634337;nhomalt_asj=678;AC_amr_male=3776;AN_amr_male=7720;AF_amr_male=0.489119;nhomalt_amr_male=899;nhomalt=26581;AC_amr_female=2908;AN_amr_female=5904;AF_amr_female=0.492547;nhomalt_amr_female=725;AC_sas_female=253;AN_sas_female=562;AF_sas_female=0.450178;nhomalt_sas_female=61;AC_fin=4545;AN_fin=10382;AF_fin=0.437777;nhomalt_fin=995;AC_afr_female=17673;AN_afr_female=22630;AF_afr_female=0.780954;nhomalt_afr_female=6883;AC_sas_male=1204;AN_sas_male=2468;AF_sas_male=0.487844;nhomalt_sas_male=295;AC_amr=6684;AN_amr=13624;AF_amr=0.490605;nhomalt_amr=1624;AC_nfe=35400;AN_nfe=64520;AF_nfe=0.548667;nhomalt_nfe=9652;AC_eas=761;AN_eas=3118;AF_eas=0.244067;nhomalt_eas=97;AC_ami_male=192;AN_ami_male=430;AF_ami_male=0.446512;nhomalt_ami_male=45;AC_fin_female=1077;AN_fin_female=2496;AF_fin_female=0.43149;nhomalt_fin_female=240;faf95_afr=0.773806;faf99_afr=0.773806;faf95_sas=0.460326;faf99_sas=0.460325;faf95_adj=0.593576;faf99_adj=0.593577;faf95_amr=0.480776;faf99_amr=0.480776;faf95_nfe=0.543879;faf99_nfe=0.543879;faf95_eas=0.229698;faf99_eas=0.229698;vep=T|intron_variant&non_coding_transcript_variant|MODIFIER|LINC02463|ENSG00000257683|Transcript|ENST00000546414|lincRNA||2/2|,T|regulatory_region_variant|MODIFIER|||RegulatoryFeature|ENSR00000470931|promoter_flanking_region|||
chr12	115925974	rs755644	G	A	81200600	PASS	AC=74580;AN=143092;AF=0.521203;variant_type=snv;n_alt_alleles=1;ReadPosRankSum=0.327;MQRankSum=-0.015;RAW_MQ=1.39897e+10;DP=3855216;MQ_DP=3886437;VarDP=3855216;MQ=59.9969;QD=21.0625;FS=0;SB=566362,647646,1233690,1407518;InbreedingCoeff=0.0766334;AS_VQSLOD=24.2199;POSITIVE_TRAIN_SITE;culprit=AS_FS;SOR=0.691;AC_asj_female=923;AN_asj_female=1762;AF_asj_female=0.523837;nhomalt_asj_female=230;AC_eas_female=481;AN_eas_female=1448;AF_eas_female=0.332182;nhomalt_eas_female=72;AC_afr_male=14303;AN_afr_male=19304;AF_afr_male=0.740935;nhomalt_afr_male=5300;AC_female=38775;AN_female=73780;AF_female=0.525549;nhomalt_female=10891;AC_fin_male=3187;AN_fin_male=7910;AF_fin_male=0.402908;nhomalt_fin_male=620;AC_oth_female=567;AN_oth_female=1098;AF_oth_female=0.516393;nhomalt_oth_female=151;AC_ami=262;AN_ami=900;AF_ami=0.291111;nhomalt_ami=33;AC_oth=1097;AN_oth=2150;AF_oth=0.510233;nhomalt_oth=288;AC_male=35805;AN_male=69312;AF_male=0.516577;nhomalt_male=9904;AC_ami_female=134;AN_ami_female=470;AF_ami_female=0.285106;nhomalt_ami_female=21;AC_afr=31012;AN_afr=41968;AF_afr=0.738944;nhomalt_afr=11460;AC_eas_male=603;AN_eas_male=1686;AF_eas_male=0.357651;nhomalt_eas_male=101;AC_sas=1228;AN_sas=3042;AF_sas=0.403682;nhomalt_sas=246;AC_nfe_female=15798;AN_nfe_female=37360;AF_nfe_female=0.422859;nhomalt_nfe_female=3282;AC_asj_male=806;AN_asj_male=1560;AF_asj_male=0.516667;nhomalt_asj_male=205;AC_raw=74731;AN_raw=143358;AF_raw=0.521289;nhomalt_raw=20849;AC_oth_male=530;AN_oth_male=1052;AF_oth_male=0.503802;nhomalt_oth_male=137;AC_nfe_male=11498;AN_nfe_male=27158;AF_nfe_male=0.423374;nhomalt_nfe_male=2432;AC_asj=1729;AN_asj=3322;AF_asj=0.52047;nhomalt_asj=435;AC_amr_male=3741;AN_amr_male=7736;AF_amr_male=0.483583;nhomalt_amr_male=894;nhomalt=20795;AC_amr_female=2918;AN_amr_female=5908;AF_amr_female=0.493907;nhomalt_amr_female=713;AC_sas_female=219;AN_sas_female=566;AF_sas_female=0.386926;nhomalt_sas_female=43;AC_fin=4213;AN_fin=10414;AF_fin=0.404552;nhomalt_fin=839;AC_afr_female=16709;AN_afr_female=22664;AF_afr_female=0.737248;nhomalt_afr_female=6160;AC_sas_male=1009;AN_sas_male=2476;AF_sas_male=0.407512;nhomalt_sas_male=203;AC_amr=6659;AN_amr=13644;AF_amr=0.488053;nhomalt_amr=1607;AC_nfe=27296;AN_nfe=64518;AF_nfe=0.423076;nhomalt_nfe=5714;AC_eas=1084;AN_eas=3134;AF_eas=0.345884;nhomalt_eas=173;AC_ami_male=128;AN_ami_male=430;AF_ami_male=0.297674;nhomalt_ami_male=12;AC_fin_female=1026;AN_fin_female=2504;AF_fin_female=0.409744;nhomalt_fin_female=219;faf95_afr=0.732056;faf99_afr=0.732055;faf95_sas=0.384922;faf99_sas=0.384922;faf95_adj=0.518067;faf99_adj=0.518068;faf95_amr=0.478257;faf99_amr=0.478257;faf95_nfe=0.418872;faf99_nfe=0.418872;faf95_eas=0.328787;faf99_eas=0.328787;vep=A|regulatory_region_variant|MODIFIER|||RegulatoryFeature|ENSR00000470951|promoter_flanking_region|||,A|intergenic_variant|MODIFIER|||Intergenic|||||
chr12	116339765	rs6490057	G	T	74449100	PASS	AC=70021;AN=143004;AF=0.489644;variant_type=snv;n_alt_alleles=1;ReadPosRankSum=0.344;MQRankSum=-0.019;RAW_MQ=1.35707e+10;DP=3722643;MQ_DP=3770580;VarDP=3722643;MQ=59.9926;QD=19.999;FS=0;SB=573657,667656,1150634,1330713;InbreedingCoeff=0.0402627;AS_VQSLOD=23.9951;NEGATIVE_TRAIN_SITE;POSITIVE_TRAIN_SITE;culprit=AS_FS;SOR=0.687;AC_asj_female=730;AN_asj_female=1762;AF_asj_female=0.414302;nhomalt_asj_female=156;AC_eas_female=404;AN_eas_female=1444;AF_eas_female=0.279778;nhomalt_eas_female=52;AC_afr_male=12146;AN_afr_male=19290;AF_afr_male=0.629653;nhomalt_afr_male=3823;AC_female=36495;AN_female=73734;AF_female=0.494955;nhomalt_female=9355;AC_fin_male=2789;AN_fin_male=7918;AF_fin_male=0.352235;nhomalt_fin_male=508;AC_oth_female=497;AN_oth_female=1098;AF_oth_female=0.452641;nhomalt_oth_female=113;AC_ami=265;AN_ami=898;AF_ami=0.2951;nhomalt_ami=34;AC_oth=988;AN_oth=2148;AF_oth=0.459963;nhomalt_oth=230;AC_male=33526;AN_male=69270;AF_male=0.48399;nhomalt_male=8498;AC_ami_female=148;AN_ami_female=470;AF_ami_female=0.314894;nhomalt_ami_female=20;AC_afr=26136;AN_afr=41928;AF_afr=0.623354;nhomalt_afr=8131;AC_eas_male=464;AN_eas_male=1678;AF_eas_male=0.27652;nhomalt_eas_male=73;AC_sas=1330;AN_sas=3040;AF_sas=0.4375;nhomalt_sas=292;AC_nfe_female=16815;AN_nfe_female=37368;AF_nfe_female=0.449984;nhomalt_nfe_female=3839;AC_asj_male=669;AN_asj_male=1562;AF_asj_male=0.428297;nhomalt_asj_male=138;AC_raw=70195;AN_raw=143346;AF_raw=0.489689;nhomalt_raw=17908;AC_oth_male=491;AN_oth_male=1050;AF_oth_male=0.467619;nhomalt_oth_male=117;AC_nfe_male=12218;AN_nfe_male=27142;AF_nfe_male=0.450151;nhomalt_nfe_male=2771;AC_asj=1399;AN_asj=3324;AF_asj=0.420878;nhomalt_asj=294;AC_amr_male=3548;AN_amr_male=7726;AF_amr_male=0.459229;nhomalt_amr_male=813;nhomalt=17853;AC_amr_female=2736;AN_amr_female=5894;AF_amr_female=0.464201;nhomalt_amr_female=644;AC_sas_female=246;AN_sas_female=564;AF_sas_female=0.43617;nhomalt_sas_female=51;AC_fin=3718;AN_fin=10414;AF_fin=0.357019;nhomalt_fin=680;AC_afr_female=13990;AN_afr_female=22638;AF_afr_female=0.617987;nhomalt_afr_female=4308;AC_sas_male=1084;AN_sas_male=2476;AF_sas_male=0.437803;nhomalt_sas_male=241;AC_amr=6284;AN_amr=13620;AF_amr=0.46138;nhomalt_amr=1457;AC_nfe=29033;AN_nfe=64510;AF_nfe=0.450054;nhomalt_nfe=6610;AC_eas=868;AN_eas=3122;AF_eas=0.278027;nhomalt_eas=125;AC_ami_male=117;AN_ami_male=428;AF_ami_male=0.273364;nhomalt_ami_male=14;AC_fin_female=929;AN_fin_female=2496;AF_fin_female=0.372196;nhomalt_fin_female=172;faf95_afr=0.617025;faf99_afr=0.617026;faf95_sas=0.417956;faf99_sas=0.417955;faf95_adj=0.486604;faf99_adj=0.486604;faf95_amr=0.451849;faf99_amr=0.451849;faf95_nfe=0.445718;faf99_nfe=0.445718;faf95_eas=0.262688;faf99_eas=0.262688;vep=T|regulatory_region_variant|MODIFIER|||RegulatoryFeature|ENSR00000471054|promoter_flanking_region|||,T|intergenic_variant|MODIFIER|||Intergenic|||||
chr12	116425436	rs10850630	G	A	78314800	PASS	AC=73313;AN=142798;AF=0.513404;variant_type=snv;n_alt_alleles=1;ReadPosRankSum=-0.113;MQRankSum=-0.032;RAW_MQ=1.32885e+10;DP=3649384;MQ_DP=3693167;VarDP=3649384;MQ=59.9844;QD=21.4597;FS=0;SB=568322,549747,1277550,1253765;InbreedingCoeff=0.0541459;AS_VQSLOD=20.6069;POSITIVE_TRAIN_SITE;culprit=AS_FS;SOR=0.679;AC_asj_female=1155;AN_asj_female=1760;AF_asj_female=0.65625;nhomalt_asj_female=368;AC_eas_female=974;AN_eas_female=1448;AF_eas_female=0.672652;nhomalt_eas_female=327;AC_afr_male=6589;AN_afr_male=19242;AF_afr_male=0.342428;nhomalt_afr_male=1078;AC_female=37469;AN_female=73672;AF_female=0.508592;nhomalt_female=10031;AC_fin_male=4327;AN_fin_male=7836;AF_fin_male=0.552195;nhomalt_fin_male=1218;AC_oth_female=592;AN_oth_female=1100;AF_oth_female=0.538182;nhomalt_oth_female=169;AC_ami=471;AN_ami=898;AF_ami=0.524499;nhomalt_ami=131;AC_oth=1168;AN_oth=2152;AF_oth=0.542751;nhomalt_oth=333;AC_male=35844;AN_male=69126;AF_male=0.518531;nhomalt_male=9754;AC_ami_female=246;AN_ami_female=468;AF_ami_female=0.525641;nhomalt_ami_female=71;AC_afr=14386;AN_afr=41830;AF_afr=0.343916;nhomalt_afr=2458;AC_eas_male=1124;AN_eas_male=1678;AF_eas_male=0.669845;nhomalt_eas_male=376;AC_sas=1587;AN_sas=3036;AF_sas=0.522727;nhomalt_sas=425;AC_nfe_female=21422;AN_nfe_female=37354;AF_nfe_female=0.573486;nhomalt_nfe_female=6130;AC_asj_male=1052;AN_asj_male=1560;AF_asj_male=0.674359;nhomalt_asj_male=368;AC_raw=73604;AN_raw=143340;AF_raw=0.513492;nhomalt_raw=19867;AC_oth_male=576;AN_oth_male=1052;AF_oth_male=0.547529;nhomalt_oth_male=164;AC_nfe_male=15800;AN_nfe_male=27150;AF_nfe_male=0.581952;nhomalt_nfe_male=4599;AC_asj=2207;AN_asj=3320;AF_asj=0.664759;nhomalt_asj=736;AC_amr_male=4861;AN_amr_male=7706;AF_amr_male=0.630807;nhomalt_amr_male=1548;nhomalt=19785;AC_amr_female=3618;AN_amr_female=5892;AF_amr_female=0.614053;nhomalt_amr_female=1122;AC_sas_female=297;AN_sas_female=564;AF_sas_female=0.526596;nhomalt_sas_female=82;AC_fin=5695;AN_fin=10334;AF_fin=0.551093;nhomalt_fin=1600;AC_afr_female=7797;AN_afr_female=22588;AF_afr_female=0.345183;nhomalt_afr_female=1380;AC_sas_male=1290;AN_sas_male=2472;AF_sas_male=0.521845;nhomalt_sas_male=343;AC_amr=8479;AN_amr=13598;AF_amr=0.623548;nhomalt_amr=2670;AC_nfe=37222;AN_nfe=64504;AF_nfe=0.577049;nhomalt_nfe=10729;AC_eas=2098;AN_eas=3126;AF_eas=0.671145;nhomalt_eas=703;AC_ami_male=225;AN_ami_male=430;AF_ami_male=0.523256;nhomalt_ami_male=60;AC_fin_female=1368;AN_fin_female=2498;AF_fin_female=0.547638;nhomalt_fin_female=382;faf95_afr=0.339213;faf99_afr=0.339212;faf95_sas=0.501332;faf99_sas=0.501333;faf95_adj=0.510288;faf99_adj=0.510288;faf95_amr=0.612451;faf99_amr=0.61245;faf95_nfe=0.572139;faf99_nfe=0.572138;faf95_eas=0.647227;faf99_eas=0.647227;vep=A|downstream_gene_variant|MODIFIER|MIR4472-2|ENSG00000264037|Transcript|ENST00000582069|miRNA|||
chr12	116594141	rs7314617	A	G	75739500	PASS	AC=68035;AN=143086;AF=0.475483;variant_type=snv;n_alt_alleles=1;ReadPosRankSum=0.42;MQRankSum=-0.035;RAW_MQ=1.38166e+10;DP=3784874;MQ_DP=3839462;VarDP=3784874;MQ=59.9881;QD=20.0111;FS=2.41082e-15;SB=650030,636740,1265258,1232846;InbreedingCoeff=0.0184809;AS_VQSLOD=23.5579;POSITIVE_TRAIN_SITE;culprit=AS_FS;SOR=0.698;AC_asj_female=949;AN_asj_female=1762;AF_asj_female=0.538593;nhomalt_asj_female=253;AC_eas_female=684;AN_eas_female=1448;AF_eas_female=0.472376;nhomalt_eas_female=167;AC_afr_male=7787;AN_afr_male=19306;AF_afr_male=0.403346;nhomalt_afr_male=1539;AC_female=34915;AN_female=73754;AF_female=0.473398;nhomalt_female=8453;AC_fin_male=4580;AN_fin_male=7926;AF_fin_male=0.577845;nhomalt_fin_male=1332;AC_oth_female=511;AN_oth_female=1094;AF_oth_female=0.467093;nhomalt_oth_female=122;AC_ami=394;AN_ami=896;AF_ami=0.439732;nhomalt_ami=82;AC_oth=1021;AN_oth=2148;AF_oth=0.475326;nhomalt_oth=248;AC_male=33120;AN_male=69332;AF_male=0.477701;nhomalt_male=8047;AC_ami_female=226;AN_ami_female=468;AF_ami_female=0.482906;nhomalt_ami_female=55;AC_afr=16847;AN_afr=41952;AF_afr=0.401578;nhomalt_afr=3341;AC_eas_male=799;AN_eas_male=1682;AF_eas_male=0.47503;nhomalt_eas_male=178;AC_sas=1609;AN_sas=3040;AF_sas=0.529276;nhomalt_sas=425;AC_nfe_female=19547;AN_nfe_female=37364;AF_nfe_female=0.523151;nhomalt_nfe_female=5118;AC_asj_male=851;AN_asj_male=1562;AF_asj_male=0.544814;nhomalt_asj_male=218;AC_raw=68187;AN_raw=143346;AF_raw=0.475681;nhomalt_raw=16548;AC_oth_male=510;AN_oth_male=1054;AF_oth_male=0.483871;nhomalt_oth_male=126;AC_nfe_male=14174;AN_nfe_male=27160;AF_nfe_male=0.52187;nhomalt_nfe_male=3692;AC_asj=1800;AN_asj=3324;AF_asj=0.541516;nhomalt_asj=471;AC_amr_male=2928;AN_amr_male=7738;AF_amr_male=0.378392;nhomalt_amr_male=583;nhomalt=16500;AC_amr_female=2216;AN_amr_female=5904;AF_amr_female=0.375339;nhomalt_amr_female=446;AC_sas_female=286;AN_sas_female=564;AF_sas_female=0.507092;nhomalt_sas_female=73;AC_fin=6016;AN_fin=10430;AF_fin=0.576798;nhomalt_fin=1749;AC_afr_female=9060;AN_afr_female=22646;AF_afr_female=0.400071;nhomalt_afr_female=1802;AC_sas_male=1323;AN_sas_male=2476;AF_sas_male=0.53433;nhomalt_sas_male=352;AC_amr=5144;AN_amr=13642;AF_amr=0.377071;nhomalt_amr=1029;AC_nfe=33721;AN_nfe=64524;AF_nfe=0.522612;nhomalt_nfe=8810;AC_eas=1483;AN_eas=3130;AF_eas=0.473802;nhomalt_eas=345;AC_ami_male=168;AN_ami_male=428;AF_ami_male=0.392523;nhomalt_ami_male=27;AC_fin_female=1436;AN_fin_female=2504;AF_fin_female=0.573482;nhomalt_fin_female=417;faf95_afr=0.396502;faf99_afr=0.396502;faf95_sas=0.507761;faf99_sas=0.507761;faf95_adj=0.472489;faf99_adj=0.472489;faf95_amr=0.368464;faf99_amr=0.368465;faf95_nfe=0.517939;faf99_nfe=0.517939;faf95_eas=0.453747;faf99_eas=0.453747;vep=G|intergenic_variant|MODIFIER|||Intergenic|||||
chr12	116655432	rs10850694	C	T	72593800	PASS	AC=62523;AN=143086;AF=0.436961;variant_type=snv;n_alt_alleles=1;ReadPosRankSum=0.41;MQRankSum=-0.024;RAW_MQ=1.32465e+10;DP=3647217;MQ_DP=3679925;VarDP=3647217;MQ=59.9972;QD=19.9039;FS=0;SB=627508,618060,1218674,1182975;InbreedingCoeff=0.0557919;AS_VQSLOD=23.683;POSITIVE_TRAIN_SITE;culprit=AS_FS;SOR=0.708;AC_asj_female=966;AN_asj_female=1760;AF_asj_female=0.548864;nhomalt_asj_female=258;AC_eas_female=964;AN_eas_female=1444;AF_eas_female=0.66759;nhomalt_eas_female=324;AC_afr_male=5173;AN_afr_male=19312;AF_afr_male=0.267865;nhomalt_afr_male=708;AC_female=31503;AN_female=73766;AF_female=0.427067;nhomalt_female=7202;AC_fin_male=4941;AN_fin_male=7920;AF_fin_male=0.623864;nhomalt_fin_male=1528;AC_oth_female=505;AN_oth_female=1094;AF_oth_female=0.461609;nhomalt_oth_female=125;AC_ami=547;AN_ami=900;AF_ami=0.607778;nhomalt_ami=167;AC_oth=938;AN_oth=2144;AF_oth=0.4375;nhomalt_oth=213;AC_male=31020;AN_male=69320;AF_male=0.44749;nhomalt_male=7432;AC_ami_female=268;AN_ami_female=470;AF_ami_female=0.570213;nhomalt_ami_female=76;AC_afr=11165;AN_afr=41964;AF_afr=0.266061;nhomalt_afr=1480;AC_eas_male=1129;AN_eas_male=1682;AF_eas_male=0.671225;nhomalt_eas_male=382;AC_sas=1639;AN_sas=3042;AF_sas=0.53879;nhomalt_sas=432;AC_nfe_female=18563;AN_nfe_female=37374;AF_nfe_female=0.496682;nhomalt_nfe_female=4599;AC_asj_male=839;AN_asj_male=1562;AF_asj_male=0.537132;nhomalt_asj_male=221;AC_raw=62652;AN_raw=143340;AF_raw=0.437087;nhomalt_raw=14676;AC_oth_male=433;AN_oth_male=1050;AF_oth_male=0.412381;nhomalt_oth_male=88;AC_nfe_male=13690;AN_nfe_male=27146;AF_nfe_male=0.50431;nhomalt_nfe_male=3398;AC_asj=1805;AN_asj=3322;AF_asj=0.543347;nhomalt_asj=479;AC_amr_male=3195;AN_amr_male=7738;AF_amr_male=0.412897;nhomalt_amr_male=663;nhomalt=14634;AC_amr_female=2424;AN_amr_female=5914;AF_amr_female=0.409875;nhomalt_amr_female=498;AC_sas_female=298;AN_sas_female=562;AF_sas_female=0.530249;nhomalt_sas_female=79;AC_fin=6464;AN_fin=10416;AF_fin=0.620584;nhomalt_fin=1999;AC_afr_female=5992;AN_afr_female=22652;AF_afr_female=0.264524;nhomalt_afr_female=772;AC_sas_male=1341;AN_sas_male=2480;AF_sas_male=0.540726;nhomalt_sas_male=353;AC_amr=5619;AN_amr=13652;AF_amr=0.411588;nhomalt_amr=1161;AC_nfe=32253;AN_nfe=64520;AF_nfe=0.499892;nhomalt_nfe=7997;AC_eas=2093;AN_eas=3126;AF_eas=0.669546;nhomalt_eas=706;AC_ami_male=279;AN_ami_male=430;AF_ami_male=0.648837;nhomalt_ami_male=91;AC_fin_female=1523;AN_fin_female=2496;AF_fin_female=0.610176;nhomalt_fin_female=471;faf95_afr=0.261932;faf99_afr=0.261933;faf95_sas=0.517087;faf99_sas=0.517088;faf95_adj=0.43409;faf99_adj=0.43409;faf95_amr=0.402598;faf99_amr=0.402597;faf95_nfe=0.495321;faf99_nfe=0.495321;faf95_eas=0.645656;faf99_eas=0.645656;vep=T|intergenic_variant|MODIFIER|||Intergenic|||||
chr12	116874394	rs7972948	C	T	39923100	PASS	AC=40216;AN=143072;AF=0.281089;variant_type=snv;n_alt_alleles=1;ReadPosRankSum=0.323;MQRankSum=-0.028;RAW_MQ=8.57786e+09;DP=2360874;MQ_DP=2382975;VarDP=2360874;MQ=59.997;QD=16.9103;FS=0;SB=507714,473747,711023,668390;InbreedingCoeff=0.0297009;AS_VQSLOD=22.7872;POSITIVE_TRAIN_SITE;culprit=AS_FS;SOR=0.686;AC_asj_female=521;AN_asj_female=1762;AF_asj_female=0.295687;nhomalt_asj_female=78;AC_eas_female=374;AN_eas_female=1442;AF_eas_female=0.259362;nhomalt_eas_female=48;AC_afr_male=7796;AN_afr_male=19280;AF_afr_male=0.404357;nhomalt_afr_male=1575;AC_female=21028;AN_female=73744;AF_female=0.285149;nhomalt_female=3207;AC_fin_male=1588;AN_fin_male=7948;AF_fin_male=0.199799;nhomalt_fin_male=153;AC_oth_female=312;AN_oth_female=1096;AF_oth_female=0.284672;nhomalt_oth_female=43;AC_ami=242;AN_ami=898;AF_ami=0.269488;nhomalt_ami=30;AC_oth=610;AN_oth=2146;AF_oth=0.28425;nhomalt_oth=84;AC_male=19188;AN_male=69328;AF_male=0.276771;nhomalt_male=2871;AC_ami_female=129;AN_ami_female=468;AF_ami_female=0.275641;nhomalt_ami_female=13;AC_afr=16901;AN_afr=41924;AF_afr=0.403134;nhomalt_afr=3399;AC_eas_male=449;AN_eas_male=1682;AF_eas_male=0.266944;nhomalt_eas_male=55;AC_sas=602;AN_sas=3042;AF_sas=0.197896;nhomalt_sas=60;AC_nfe_female=8805;AN_nfe_female=37374;AF_nfe_female=0.235592;nhomalt_nfe_female=1024;AC_asj_male=486;AN_asj_male=1562;AF_asj_male=0.31114;nhomalt_asj_male=73;AC_raw=40319;AN_raw=143336;AF_raw=0.28129;nhomalt_raw=6101;AC_oth_male=298;AN_oth_male=1050;AF_oth_male=0.28381;nhomalt_oth_male=41;AC_nfe_male=6407;AN_nfe_male=27160;AF_nfe_male=0.235898;nhomalt_nfe_male=744;AC_asj=1007;AN_asj=3324;AF_asj=0.302948;nhomalt_asj=151;AC_amr_male=1566;AN_amr_male=7738;AF_amr_male=0.202378;nhomalt_amr_male=159;nhomalt=6078;AC_amr_female=1197;AN_amr_female=5898;AF_amr_female=0.20295;nhomalt_amr_female=120;AC_sas_female=117;AN_sas_female=564;AF_sas_female=0.207447;nhomalt_sas_female=6;AC_fin=2056;AN_fin=10444;AF_fin=0.196859;nhomalt_fin=204;AC_afr_female=9105;AN_afr_female=22644;AF_afr_female=0.402093;nhomalt_afr_female=1824;AC_sas_male=485;AN_sas_male=2478;AF_sas_male=0.195722;nhomalt_sas_male=54;AC_amr=2763;AN_amr=13636;AF_amr=0.202625;nhomalt_amr=279;AC_nfe=15212;AN_nfe=64534;AF_nfe=0.235721;nhomalt_nfe=1768;AC_eas=823;AN_eas=3124;AF_eas=0.263444;nhomalt_eas=103;AC_ami_male=113;AN_ami_male=430;AF_ami_male=0.262791;nhomalt_ami_male=17;AC_fin_female=468;AN_fin_female=2496;AF_fin_female=0.1875;nhomalt_fin_female=51;faf95_afr=0.398047;faf99_afr=0.398046;faf95_sas=0.184819;faf99_sas=0.184819;faf95_adj=0.278787;faf99_adj=0.278787;faf95_amr=0.196326;faf99_amr=0.196326;faf95_nfe=0.232586;faf99_nfe=0.232585;faf95_eas=0.248523;faf99_eas=0.248523;vep=T|intron_variant|MODIFIER|HRK|ENSG00000135116|Transcript|ENST00000257572|protein_coding||1/1|,T|intron_variant|MODIFIER|HRK|ENSG00000135116|Transcript|ENST00000550505|protein_coding||3/4|,T|intron_variant&non_coding_transcript_variant|MODIFIER|HRK|ENSG00000135116|Transcript|ENST00000552092|processed_transcript||1/1|,T|intron_variant&non_coding_transcript_variant|MODIFIER|HRK|ENSG00000135116|Transcript|ENST00000586941|processed_transcript||2/2|
chr12	117129759	rs957363	T	C	68311000	PASS	AC=59790;AN=143020;AF=0.418053;variant_type=snv;n_alt_alleles=1;ReadPosRankSum=0.302;MQRankSum=-0.013;RAW_MQ=1.24836e+10;DP=3435848;MQ_DP=3467963;VarDP=3435848;MQ=59.9974;QD=19.8819;FS=0;SB=584621,586282,1138984,1125996;InbreedingCoeff=0.097921;AS_VQSLOD=23.7902;NEGATIVE_TRAIN_SITE;POSITIVE_TRAIN_SITE;culprit=AS_FS;SOR=0.702;AC_asj_female=710;AN_asj_female=1760;AF_asj_female=0.403409;nhomalt_asj_female=144;AC_eas_female=491;AN_eas_female=1446;AF_eas_female=0.339557;nhomalt_eas_female=81;AC_afr_male=3776;AN_afr_male=19280;AF_afr_male=0.195851;nhomalt_afr_male=391;AC_female=30406;AN_female=73766;AF_female=0.412195;nhomalt_female=7135;AC_fin_male=4521;AN_fin_male=7916;AF_fin_male=0.571122;nhomalt_fin_male=1277;AC_oth_female=471;AN_oth_female=1100;AF_oth_female=0.428182;nhomalt_oth_female=102;AC_ami=567;AN_ami=896;AF_ami=0.632813;nhomalt_ami=180;AC_oth=929;AN_oth=2152;AF_oth=0.431691;nhomalt_oth=200;AC_male=29384;AN_male=69254;AF_male=0.424293;nhomalt_male=7052;AC_ami_female=301;AN_ami_female=468;AF_ami_female=0.643162;nhomalt_ami_female=98;AC_afr=8084;AN_afr=41950;AF_afr=0.192706;nhomalt_afr=807;AC_eas_male=538;AN_eas_male=1682;AF_eas_male=0.319857;nhomalt_eas_male=88;AC_sas=1407;AN_sas=3036;AF_sas=0.463439;nhomalt_sas=331;AC_nfe_female=19097;AN_nfe_female=37366;AF_nfe_female=0.51108;nhomalt_nfe_female=4874;AC_asj_male=622;AN_asj_male=1562;AF_asj_male=0.398207;nhomalt_asj_male=131;AC_raw=59959;AN_raw=143328;AF_raw=0.418334;nhomalt_raw=14249;AC_oth_male=458;AN_oth_male=1052;AF_oth_male=0.435361;nhomalt_oth_male=98;AC_nfe_male=13634;AN_nfe_male=27138;AF_nfe_male=0.502395;nhomalt_nfe_male=3425;AC_asj=1332;AN_asj=3322;AF_asj=0.400963;nhomalt_asj=275;AC_amr_male=4411;AN_amr_male=7720;AF_amr_male=0.571373;nhomalt_amr_male=1278;nhomalt=14187;AC_amr_female=3371;AN_amr_female=5898;AF_amr_female=0.57155;nhomalt_amr_female=975;AC_sas_female=249;AN_sas_female=560;AF_sas_female=0.444643;nhomalt_sas_female=49;AC_fin=5929;AN_fin=10414;AF_fin=0.56933;nhomalt_fin=1673;AC_afr_female=4308;AN_afr_female=22670;AF_afr_female=0.190031;nhomalt_afr_female=416;AC_sas_male=1158;AN_sas_male=2476;AF_sas_male=0.46769;nhomalt_sas_male=282;AC_amr=7782;AN_amr=13618;AF_amr=0.57145;nhomalt_amr=2253;AC_nfe=32731;AN_nfe=64504;AF_nfe=0.507426;nhomalt_nfe=8299;AC_eas=1029;AN_eas=3128;AF_eas=0.328964;nhomalt_eas=169;AC_ami_male=266;AN_ami_male=428;AF_ami_male=0.621495;nhomalt_ami_male=82;AC_fin_female=1408;AN_fin_female=2498;AF_fin_female=0.563651;nhomalt_fin_female=396;faf95_afr=0.189193;faf99_afr=0.189193;faf95_sas=0.443305;faf99_sas=0.443305;faf95_adj=0.415244;faf99_adj=0.415245;faf95_amr=0.560836;faf99_amr=0.560836;faf95_nfe=0.502821;faf99_nfe=0.502821;faf95_eas=0.312279;faf99_eas=0.312279;vep=C|intron_variant&non_coding_transcript_variant|MODIFIER|TESC-AS1|ENSG00000258285|Transcript|ENST00000547006|lincRNA||2/2|
chr12	117415705	rs3861898	A	G	51272500	PASS	AC=46291;AN=143096;AF=0.323496;variant_type=snv;n_alt_alleles=1;ReadPosRankSum=0.38;MQRankSum=0.01;RAW_MQ=1.03936e+10;DP=2857173;MQ_DP=2887501;VarDP=2857173;MQ=59.9959;QD=17.9452;FS=0;SB=553542,550975,872551,880105;InbreedingCoeff=0.0454032;AS_VQSLOD=22.6346;POSITIVE_TRAIN_SITE;culprit=AS_FS;SOR=0.697;AC_asj_female=586;AN_asj_female=1760;AF_asj_female=0.332955;nhomalt_asj_female=93;AC_eas_female=970;AN_eas_female=1442;AF_eas_female=0.672677;nhomalt_eas_female=326;AC_afr_male=4007;AN_afr_male=19300;AF_afr_male=0.207617;nhomalt_afr_male=421;AC_female=23342;AN_female=73770;AF_female=0.316416;nhomalt_female=3996;AC_fin_male=2730;AN_fin_male=7934;AF_fin_male=0.344089;nhomalt_fin_male=468;AC_oth_female=409;AN_oth_female=1098;AF_oth_female=0.372495;nhomalt_oth_female=77;AC_ami=372;AN_ami=896;AF_ami=0.415179;nhomalt_ami=73;AC_oth=783;AN_oth=2150;AF_oth=0.364186;nhomalt_oth=142;AC_male=22949;AN_male=69326;AF_male=0.33103;nhomalt_male=4199;AC_ami_female=197;AN_ami_female=466;AF_ami_female=0.422747;nhomalt_ami_female=40;AC_afr=8674;AN_afr=41968;AF_afr=0.206681;nhomalt_afr=928;AC_eas_male=1155;AN_eas_male=1682;AF_eas_male=0.686683;nhomalt_eas_male=391;AC_sas=1716;AN_sas=3028;AF_sas=0.566711;nhomalt_sas=490;AC_nfe_female=13088;AN_nfe_female=37370;AF_nfe_female=0.350227;nhomalt_nfe_female=2283;AC_asj_male=540;AN_asj_male=1560;AF_asj_male=0.346154;nhomalt_asj_male=101;AC_raw=46392;AN_raw=143354;AF_raw=0.323618;nhomalt_raw=8219;AC_oth_male=374;AN_oth_male=1052;AF_oth_male=0.355513;nhomalt_oth_male=65;AC_nfe_male=9492;AN_nfe_male=27166;AF_nfe_male=0.349407;nhomalt_nfe_male=1690;AC_asj=1126;AN_asj=3320;AF_asj=0.339157;nhomalt_asj=194;AC_amr_male=3077;AN_amr_male=7738;AF_amr_male=0.397648;nhomalt_amr_male=634;nhomalt=8195;AC_amr_female=2294;AN_amr_female=5908;AF_amr_female=0.388287;nhomalt_amr_female=442;AC_sas_female=317;AN_sas_female=564;AF_sas_female=0.562057;nhomalt_sas_female=94;AC_fin=3544;AN_fin=10428;AF_fin=0.339854;nhomalt_fin=602;AC_afr_female=4667;AN_afr_female=22668;AF_afr_female=0.205885;nhomalt_afr_female=507;AC_sas_male=1399;AN_sas_male=2464;AF_sas_male=0.567776;nhomalt_sas_male=396;AC_amr=5371;AN_amr=13646;AF_amr=0.393595;nhomalt_amr=1076;AC_nfe=22580;AN_nfe=64536;AF_nfe=0.349882;nhomalt_nfe=3973;AC_eas=2125;AN_eas=3124;AF_eas=0.680218;nhomalt_eas=717;AC_ami_male=175;AN_ami_male=430;AF_ami_male=0.406977;nhomalt_ami_male=33;AC_fin_female=814;AN_fin_female=2494;AF_fin_female=0.326383;nhomalt_fin_female=134;faf95_afr=0.203044;faf99_afr=0.203044;faf95_sas=0.544397;faf99_sas=0.544397;faf95_adj=0.321026;faf99_adj=0.321026;faf95_amr=0.384802;faf99_amr=0.384802;faf95_nfe=0.346061;faf99_nfe=0.346061;faf95_eas=0.656129;faf99_eas=0.656129;vep=G|intron_variant&non_coding_transcript_variant|MODIFIER|NOS1|ENSG00000089250|Transcript|ENST00000549189|processed_transcript||1/1|
chr12	117451641	rs10744897	C	T	71152500	PASS	AC=67792;AN=143056;AF=0.473884;variant_type=snv;n_alt_alleles=1;ReadPosRankSum=0.331;MQRankSum=-0.026;RAW_MQ=1.30599e+10;DP=3591997;MQ_DP=3628184;VarDP=3591997;MQ=59.9963;QD=19.8086;FS=9.64327e-16;SB=660811,570522,1268835,1091829;InbreedingCoeff=0.040646;AS_VQSLOD=23.8992;POSITIVE_TRAIN_SITE;culprit=AS_FS;SOR=0.696;AC_asj_female=864;AN_asj_female=1758;AF_asj_female=0.491468;nhomalt_asj_female=227;AC_eas_female=334;AN_eas_female=1444;AF_eas_female=0.231302;nhomalt_eas_female=31;AC_afr_male=11739;AN_afr_male=19288;AF_afr_male=0.608617;nhomalt_afr_male=3565;AC_female=35424;AN_female=73742;AF_female=0.480378;nhomalt_female=8948;AC_fin_male=3489;AN_fin_male=7920;AF_fin_male=0.44053;nhomalt_fin_male=754;AC_oth_female=447;AN_oth_female=1098;AF_oth_female=0.407104;nhomalt_oth_female=97;AC_ami=296;AN_ami=896;AF_ami=0.330357;nhomalt_ami=49;AC_oth=907;AN_oth=2148;AF_oth=0.422253;nhomalt_oth=194;AC_male=32368;AN_male=69314;AF_male=0.466976;nhomalt_male=7830;AC_ami_female=137;AN_ami_female=466;AF_ami_female=0.293991;nhomalt_ami_female=21;AC_afr=25714;AN_afr=41926;AF_afr=0.613319;nhomalt_afr=7922;AC_eas_male=426;AN_eas_male=1672;AF_eas_male=0.254785;nhomalt_eas_male=50;AC_sas=695;AN_sas=3046;AF_sas=0.228168;nhomalt_sas=69;AC_nfe_female=16404;AN_nfe_female=37368;AF_nfe_female=0.438985;nhomalt_nfe_female=3571;AC_asj_male=769;AN_asj_male=1562;AF_asj_male=0.492318;nhomalt_asj_male=179;AC_raw=67953;AN_raw=143354;AF_raw=0.474022;nhomalt_raw=16832;AC_oth_male=460;AN_oth_male=1050;AF_oth_male=0.438095;nhomalt_oth_male=97;AC_nfe_male=11944;AN_nfe_male=27172;AF_nfe_male=0.43957;nhomalt_nfe_male=2564;AC_asj=1633;AN_asj=3320;AF_asj=0.491867;nhomalt_asj=406;AC_amr_male=2824;AN_amr_male=7738;AF_amr_male=0.364952;nhomalt_amr_male=537;nhomalt=16778;AC_amr_female=2046;AN_amr_female=5902;AF_amr_female=0.346662;nhomalt_amr_female=381;AC_sas_female=137;AN_sas_female=564;AF_sas_female=0.242908;nhomalt_sas_female=13;AC_fin=4569;AN_fin=10424;AF_fin=0.438315;nhomalt_fin=1004;AC_afr_female=13975;AN_afr_female=22638;AF_afr_female=0.617325;nhomalt_afr_female=4357;AC_sas_male=558;AN_sas_male=2482;AF_sas_male=0.224819;nhomalt_sas_male=56;AC_amr=4870;AN_amr=13640;AF_amr=0.357038;nhomalt_amr=918;AC_nfe=28348;AN_nfe=64540;AF_nfe=0.439231;nhomalt_nfe=6135;AC_eas=760;AN_eas=3116;AF_eas=0.243902;nhomalt_eas=81;AC_ami_male=159;AN_ami_male=430;AF_ami_male=0.369767;nhomalt_ami_male=28;AC_fin_female=1080;AN_fin_female=2504;AF_fin_female=0.43131;nhomalt_fin_female=250;faf95_afr=0.607041;faf99_afr=0.607041;faf95_sas=0.214121;faf99_sas=0.214121;faf95_adj=0.470894;faf99_adj=0.470894;faf95_amr=0.348664;faf99_amr=0.348664;faf95_nfe=0.434949;faf99_nfe=0.434948;faf95_eas=0.229534;faf99_eas=0.229535;vep=T|downstream_gene_variant|MODIFIER|KSR2|ENSG00000171435|Transcript|ENST00000339824|protein_coding|||,T|downstream_gene_variant|MODIFIER|KSR2|ENSG00000171435|Transcript|ENST00000425217|protein_coding|||,T|upstream_gene_variant|MODIFIER|AC073864.1|ENSG00000255686|Transcript|ENST00000540161|lincRNA|||,T|intron_variant&non_coding_transcript_variant|MODIFIER|NOS1|ENSG00000089250|Transcript|ENST00000549189|processed_transcript||1/1|
chr12	117642941	rs4492895	A	G	72858100	PASS	AC=65984;AN=143100;AF=0.461104;variant_type=snv;n_alt_alleles=1;ReadPosRankSum=0.196;MQRankSum=-0.013;RAW_MQ=1.26298e+10;DP=3482359;MQ_DP=3508780;VarDP=3482359;MQ=59.9956;QD=20.9221;FS=9.64327e-16;SB=488395,608788,1057015,1328161;InbreedingCoeff=0.122768;AS_VQSLOD=23.5151;POSITIVE_TRAIN_SITE;culprit=AS_FS;SOR=0.701;AC_asj_female=784;AN_asj_female=1762;AF_asj_female=0.444949;nhomalt_asj_female=176;AC_eas_female=477;AN_eas_female=1448;AF_eas_female=0.32942;nhomalt_eas_female=79;AC_afr_male=3932;AN_afr_male=19314;AF_afr_male=0.203583;nhomalt_afr_male=411;AC_female=33788;AN_female=73736;AF_female=0.458229;nhomalt_female=8938;AC_fin_male=4500;AN_fin_male=7938;AF_fin_male=0.566893;nhomalt_fin_male=1255;AC_oth_female=539;AN_oth_female=1100;AF_oth_female=0.49;nhomalt_oth_female=135;AC_ami=432;AN_ami=900;AF_ami=0.48;nhomalt_ami=101;AC_oth=1039;AN_oth=2154;AF_oth=0.482358;nhomalt_oth=253;AC_male=32196;AN_male=69364;AF_male=0.46416;nhomalt_male=8461;AC_ami_female=224;AN_ami_female=470;AF_ami_female=0.476596;nhomalt_ami_female=57;AC_afr=8489;AN_afr=41958;AF_afr=0.202321;nhomalt_afr=889;AC_eas_male=532;AN_eas_male=1684;AF_eas_male=0.315914;nhomalt_eas_male=77;AC_sas=1626;AN_sas=3038;AF_sas=0.535221;nhomalt_sas=444;AC_nfe_female=22362;AN_nfe_female=37348;AF_nfe_female=0.598747;nhomalt_nfe_female=6695;AC_asj_male=720;AN_asj_male=1562;AF_asj_male=0.460948;nhomalt_asj_male=150;AC_raw=66093;AN_raw=143360;AF_raw=0.461028;nhomalt_raw=17422;AC_oth_male=500;AN_oth_male=1054;AF_oth_male=0.474383;nhomalt_oth_male=118;AC_nfe_male=16252;AN_nfe_male=27164;AF_nfe_male=0.598292;nhomalt_nfe_male=4879;AC_asj=1504;AN_asj=3324;AF_asj=0.452467;nhomalt_asj=326;AC_amr_male=4231;AN_amr_male=7744;AF_amr_male=0.546358;nhomalt_amr_male=1163;nhomalt=17399;AC_amr_female=3105;AN_amr_female=5900;AF_amr_female=0.526271;nhomalt_amr_female=830;AC_sas_female=305;AN_sas_female=564;AF_sas_female=0.54078;nhomalt_sas_female=80;AC_fin=5935;AN_fin=10438;AF_fin=0.568596;nhomalt_fin=1663;AC_afr_female=4557;AN_afr_female=22644;AF_afr_female=0.201245;nhomalt_afr_female=478;AC_sas_male=1321;AN_sas_male=2474;AF_sas_male=0.533953;nhomalt_sas_male=364;AC_amr=7336;AN_amr=13644;AF_amr=0.537672;nhomalt_amr=1993;AC_nfe=38614;AN_nfe=64512;AF_nfe=0.598555;nhomalt_nfe=11574;AC_eas=1009;AN_eas=3132;AF_eas=0.322158;nhomalt_eas=156;AC_ami_male=208;AN_ami_male=430;AF_ami_male=0.483721;nhomalt_ami_male=44;AC_fin_female=1435;AN_fin_female=2500;AF_fin_female=0.574;nhomalt_fin_female=408;faf95_afr=0.198723;faf99_afr=0.198723;faf95_sas=0.513577;faf99_sas=0.513576;faf95_adj=0.458155;faf99_adj=0.458155;faf95_amr=0.527388;faf99_amr=0.527388;faf95_nfe=0.593553;faf99_nfe=0.593553;faf95_eas=0.305659;faf99_eas=0.305659;vep=G|intron_variant|MODIFIER|KSR2|ENSG00000171435|Transcript|ENST00000339824|protein_coding||5/19|,G|intron_variant|MODIFIER|KSR2|ENSG00000171435|Transcript|ENST00000425217|protein_coding||5/19|,G|intron_variant&non_coding_transcript_variant|MODIFIER|KSR2|ENSG00000171435|Transcript|ENST00000545002|processed_transcript||3/12|
chr12	117675054	rs487894	C	T	88776300	PASS	AC=79101;AN=143050;AF=0.552961;variant_type=snv;n_alt_alleles=1;ReadPosRankSum=0.334;MQRankSum=-0.036;RAW_MQ=1.4819e+10;DP=4082048;MQ_DP=4116723;VarDP=4082048;MQ=59.9975;QD=21.748;FS=0;SB=616617,588469,1473679,1403283;InbreedingCoeff=0.0413004;AS_VQSLOD=24.1484;POSITIVE_TRAIN_SITE;culprit=AS_FS;SOR=0.695;AC_asj_female=1116;AN_asj_female=1762;AF_asj_female=0.633371;nhomalt_asj_female=348;AC_eas_female=716;AN_eas_female=1442;AF_eas_female=0.496533;nhomalt_eas_female=174;AC_afr_male=8093;AN_afr_male=19276;AF_afr_male=0.419849;nhomalt_afr_male=1734;AC_female=40950;AN_female=73768;AF_female=0.555119;nhomalt_female=11691;AC_fin_male=4210;AN_fin_male=7912;AF_fin_male=0.532103;nhomalt_fin_male=1117;AC_oth_female=621;AN_oth_female=1098;AF_oth_female=0.565574;nhomalt_oth_female=178;AC_ami=559;AN_ami=900;AF_ami=0.621111;nhomalt_ami=173;AC_oth=1231;AN_oth=2146;AF_oth=0.573625;nhomalt_oth=356;AC_male=38151;AN_male=69282;AF_male=0.550663;nhomalt_male=10907;AC_ami_female=301;AN_ami_female=470;AF_ami_female=0.640426;nhomalt_ami_female=95;AC_afr=17620;AN_afr=41934;AF_afr=0.420184;nhomalt_afr=3760;AC_eas_male=795;AN_eas_male=1680;AF_eas_male=0.473214;nhomalt_eas_male=186;AC_sas=1885;AN_sas=3030;AF_sas=0.622112;nhomalt_sas=610;AC_nfe_female=23585;AN_nfe_female=37364;AF_nfe_female=0.631223;nhomalt_nfe_female=7418;AC_asj_male=1022;AN_asj_male=1562;AF_asj_male=0.654289;nhomalt_asj_male=331;AC_raw=79272;AN_raw=143352;AF_raw=0.552988;nhomalt_raw=22650;AC_oth_male=610;AN_oth_male=1048;AF_oth_male=0.582061;nhomalt_oth_male=178;AC_nfe_male=17368;AN_nfe_male=27162;AF_nfe_male=0.639423;nhomalt_nfe_male=5600;AC_asj=2138;AN_asj=3324;AF_asj=0.643201;nhomalt_asj=679;AC_amr_male=4263;AN_amr_male=7744;AF_amr_male=0.550491;nhomalt_amr_male=1188;nhomalt=22598;AC_amr_female=3346;AN_amr_female=5908;AF_amr_female=0.566351;nhomalt_amr_female=958;AC_sas_female=353;AN_sas_female=562;AF_sas_female=0.628114;nhomalt_sas_female=115;AC_fin=5595;AN_fin=10416;AF_fin=0.537154;nhomalt_fin=1496;AC_afr_female=9527;AN_afr_female=22658;AF_afr_female=0.42047;nhomalt_afr_female=2026;AC_sas_male=1532;AN_sas_male=2468;AF_sas_male=0.620746;nhomalt_sas_male=495;AC_amr=7609;AN_amr=13652;AF_amr=0.557354;nhomalt_amr=2146;AC_nfe=40953;AN_nfe=64526;AF_nfe=0.634674;nhomalt_nfe=13018;AC_eas=1511;AN_eas=3122;AF_eas=0.483985;nhomalt_eas=360;AC_ami_male=258;AN_ami_male=430;AF_ami_male=0.6;nhomalt_ami_male=78;AC_fin_female=1385;AN_fin_female=2504;AF_fin_female=0.553115;nhomalt_fin_female=379;faf95_afr=0.414991;faf99_afr=0.41499;faf95_sas=0.598732;faf99_sas=0.598732;faf95_adj=0.54973;faf99_adj=0.54973;faf95_amr=0.546886;faf99_amr=0.546886;faf95_nfe=0.629524;faf99_nfe=0.629524;faf95_eas=0.463688;faf99_eas=0.463688;vep=T|intron_variant|MODIFIER|KSR2|ENSG00000171435|Transcript|ENST00000339824|protein_coding||4/19|,T|intron_variant|MODIFIER|KSR2|ENSG00000171435|Transcript|ENST00000425217|protein_coding||4/19|,T|intron_variant&non_coding_transcript_variant|MODIFIER|KSR2|ENSG00000171435|Transcript|ENST00000545002|processed_transcript||1/12|
chr12	117773241	rs7972142	T	C	81391800	PASS	AC=80282;AN=143006;AF=0.561389;variant_type=snv;n_alt_alleles=1;ReadPosRankSum=0.301;MQRankSum=-0.022;RAW_MQ=1.42005e+10;DP=3911739;MQ_DP=3944909;VarDP=3911739;MQ=59.9975;QD=20.8071;FS=0;SB=559905,594282,1339601,1417976;InbreedingCoeff=0.069346;AS_VQSLOD=24.1191;NEGATIVE_TRAIN_SITE;POSITIVE_TRAIN_SITE;culprit=AS_FS;SOR=0.69;AC_asj_female=835;AN_asj_female=1760;AF_asj_female=0.474432;nhomalt_asj_female=188;AC_eas_female=1122;AN_eas_female=1446;AF_eas_female=0.775934;nhomalt_eas_female=443;AC_afr_male=14085;AN_afr_male=19276;AF_afr_male=0.730701;nhomalt_afr_male=5175;AC_female=41118;AN_female=73738;AF_female=0.557623;nhomalt_female=12112;AC_fin_male=3847;AN_fin_male=7900;AF_fin_male=0.486962;nhomalt_fin_male=962;AC_oth_female=618;AN_oth_female=1100;AF_oth_female=0.561818;nhomalt_oth_female=188;AC_ami=609;AN_ami=896;AF_ami=0.679688;nhomalt_ami=208;AC_oth=1231;AN_oth=2154;AF_oth=0.571495;nhomalt_oth=374;AC_male=39164;AN_male=69268;AF_male=0.565398;nhomalt_male=11633;AC_ami_female=325;AN_ami_female=470;AF_ami_female=0.691489;nhomalt_ami_female=115;AC_afr=30718;AN_afr=41918;AF_afr=0.732812;nhomalt_afr=11265;AC_eas_male=1309;AN_eas_male=1676;AF_eas_male=0.781026;nhomalt_eas_male=503;AC_sas=1864;AN_sas=3036;AF_sas=0.613966;nhomalt_sas=572;AC_nfe_female=16624;AN_nfe_female=37356;AF_nfe_female=0.445016;nhomalt_nfe_female=3689;AC_asj_male=730;AN_asj_male=1558;AF_asj_male=0.468549;nhomalt_asj_male=166;AC_raw=80504;AN_raw=143356;AF_raw=0.561567;nhomalt_raw=23828;AC_oth_male=613;AN_oth_male=1054;AF_oth_male=0.581594;nhomalt_oth_male=186;AC_nfe_male=12182;AN_nfe_male=27168;AF_nfe_male=0.448395;nhomalt_nfe_male=2728;AC_asj=1565;AN_asj=3318;AF_asj=0.47167;nhomalt_asj=354;AC_amr_male=4586;AN_amr_male=7738;AF_amr_male=0.59266;nhomalt_amr_male=1342;nhomalt=23745;AC_amr_female=3403;AN_amr_female=5898;AF_amr_female=0.576975;nhomalt_amr_female=999;AC_sas_female=336;AN_sas_female=564;AF_sas_female=0.595745;nhomalt_sas_female=94;AC_fin=5069;AN_fin=10402;AF_fin=0.48731;nhomalt_fin=1268;AC_afr_female=16633;AN_afr_female=22642;AF_afr_female=0.734608;nhomalt_afr_female=6090;AC_sas_male=1528;AN_sas_male=2472;AF_sas_male=0.618123;nhomalt_sas_male=478;AC_amr=7989;AN_amr=13636;AF_amr=0.585876;nhomalt_amr=2341;AC_nfe=28806;AN_nfe=64524;AF_nfe=0.446439;nhomalt_nfe=6417;AC_eas=2431;AN_eas=3122;AF_eas=0.778668;nhomalt_eas=946;AC_ami_male=284;AN_ami_male=426;AF_ami_male=0.666667;nhomalt_ami_male=93;AC_fin_female=1222;AN_fin_female=2502;AF_fin_female=0.488409;nhomalt_fin_female=306;faf95_afr=0.725948;faf99_afr=0.725947;faf95_sas=0.590763;faf99_sas=0.590763;faf95_adj=0.558134;faf99_adj=0.558133;faf95_amr=0.575136;faf99_amr=0.575136;faf95_nfe=0.442121;faf99_nfe=0.44212;faf95_eas=0.752873;faf99_eas=0.752874;vep=C|intron_variant|MODIFIER|KSR2|ENSG00000171435|Transcript|ENST00000339824|protein_coding||3/19|,C|intron_variant|MODIFIER|KSR2|ENSG00000171435|Transcript|ENST00000425217|protein_coding||3/19|
chr12	117864517	rs7302899	G	A	68148000	PASS	AC=57057;AN=143020;AF=0.398944;variant_type=snv;n_alt_alleles=1;ReadPosRankSum=0.357;MQRankSum=-0.044;RAW_MQ=1.22673e+10;DP=3378452;MQ_DP=3407956;VarDP=3378452;MQ=59.9968;QD=20.1714;FS=0;SB=651956,566504,1156858,1003134;InbreedingCoeff=0.0415076;AS_VQSLOD=23.3584;POSITIVE_TRAIN_SITE;culprit=AS_FS;SOR=0.695;AC_asj_female=1102;AN_asj_female=1760;AF_asj_female=0.626136;nhomalt_asj_female=341;AC_eas_female=400;AN_eas_female=1446;AF_eas_female=0.276625;nhomalt_eas_female=66;AC_afr_male=5024;AN_afr_male=19296;AF_afr_male=0.260365;nhomalt_afr_male=650;AC_female=29167;AN_female=73738;AF_female=0.395549;nhomalt_female=6213;AC_fin_male=3693;AN_fin_male=7906;AF_fin_male=0.467114;nhomalt_fin_male=860;AC_oth_female=435;AN_oth_female=1096;AF_oth_female=0.396898;nhomalt_oth_female=90;AC_ami=490;AN_ami=896;AF_ami=0.546875;nhomalt_ami=125;AC_oth=900;AN_oth=2150;AF_oth=0.418605;nhomalt_oth=201;AC_male=27890;AN_male=69282;AF_male=0.402558;nhomalt_male=5870;AC_ami_female=265;AN_ami_female=468;AF_ami_female=0.566239;nhomalt_ami_female=72;AC_afr=10638;AN_afr=41950;AF_afr=0.253588;nhomalt_afr=1328;AC_eas_male=489;AN_eas_male=1682;AF_eas_male=0.290725;nhomalt_eas_male=72;AC_sas=1093;AN_sas=3034;AF_sas=0.36025;nhomalt_sas=199;AC_nfe_female=17546;AN_nfe_female=37354;AF_nfe_female=0.469722;nhomalt_nfe_female=4153;AC_asj_male=902;AN_asj_male=1560;AF_asj_male=0.578205;nhomalt_asj_male=262;AC_raw=57207;AN_raw=143328;AF_raw=0.399133;nhomalt_raw=12130;AC_oth_male=465;AN_oth_male=1054;AF_oth_male=0.441176;nhomalt_oth_male=111;AC_nfe_male=12858;AN_nfe_male=27148;AF_nfe_male=0.473626;nhomalt_nfe_male=2984;AC_asj=2004;AN_asj=3320;AF_asj=0.603614;nhomalt_asj=603;AC_amr_male=3320;AN_amr_male=7740;AF_amr_male=0.428941;nhomalt_amr_male=706;nhomalt=12083;AC_amr_female=2500;AN_amr_female=5892;AF_amr_female=0.424304;nhomalt_amr_female=535;AC_sas_female=179;AN_sas_female=566;AF_sas_female=0.316254;nhomalt_sas_female=27;AC_fin=4819;AN_fin=10408;AF_fin=0.463009;nhomalt_fin=1111;AC_afr_female=5614;AN_afr_female=22654;AF_afr_female=0.247815;nhomalt_afr_female=678;AC_sas_male=914;AN_sas_male=2468;AF_sas_male=0.37034;nhomalt_sas_male=172;AC_amr=5820;AN_amr=13632;AF_amr=0.426937;nhomalt_amr=1241;AC_nfe=30404;AN_nfe=64502;AF_nfe=0.471365;nhomalt_nfe=7137;AC_eas=889;AN_eas=3128;AF_eas=0.284207;nhomalt_eas=138;AC_ami_male=225;AN_ami_male=428;AF_ami_male=0.525701;nhomalt_ami_male=53;AC_fin_female=1126;AN_fin_female=2502;AF_fin_female=0.45004;nhomalt_fin_female=251;faf95_afr=0.249556;faf99_afr=0.249556;faf95_sas=0.342516;faf99_sas=0.342516;faf95_adj=0.396201;faf99_adj=0.396201;faf95_amr=0.417773;faf99_amr=0.417773;faf95_nfe=0.466927;faf99_nfe=0.466928;faf95_eas=0.268712;faf99_eas=0.268712;vep=A|intron_variant|MODIFIER|KSR2|ENSG00000171435|Transcript|ENST00000339824|protein_coding||1/19|,A|intron_variant|MODIFIER|KSR2|ENSG00000171435|Transcript|ENST00000425217|protein_coding||1/19|
chr12	117943129	rs2393333	G	A	77019800	PASS	AC=73620;AN=142834;AF=0.515423;variant_type=snv;n_alt_alleles=1;ReadPosRankSum=0.34;MQRankSum=-0.032;RAW_MQ=1.35689e+10;DP=3727998;MQ_DP=3769603;VarDP=3727998;MQ=59.9964;QD=20.6598;FS=0;SB=569811,639716,1184402,1334069;InbreedingCoeff=0.00980514;AS_VQSLOD=24.0325;POSITIVE_TRAIN_SITE;culprit=AS_FS;SOR=0.696;AC_asj_female=1106;AN_asj_female=1762;AF_asj_female=0.627696;nhomalt_asj_female=347;AC_eas_female=713;AN_eas_female=1444;AF_eas_female=0.493767;nhomalt_eas_female=175;AC_afr_male=10885;AN_afr_male=19248;AF_afr_male=0.565513;nhomalt_afr_male=3084;AC_female=37740;AN_female=73664;AF_female=0.512326;nhomalt_female=9752;AC_fin_male=4339;AN_fin_male=7902;AF_fin_male=0.549101;nhomalt_fin_male=1203;AC_oth_female=558;AN_oth_female=1100;AF_oth_female=0.507273;nhomalt_oth_female=149;AC_ami=533;AN_ami=900;AF_ami=0.592222;nhomalt_ami=152;AC_oth=1104;AN_oth=2144;AF_oth=0.514925;nhomalt_oth=288;AC_male=35880;AN_male=69170;AF_male=0.518722;nhomalt_male=9378;AC_ami_female=285;AN_ami_female=470;AF_ami_female=0.606383;nhomalt_ami_female=80;AC_afr=23669;AN_afr=41842;AF_afr=0.565676;nhomalt_afr=6685;AC_eas_male=833;AN_eas_male=1674;AF_eas_male=0.497611;nhomalt_eas_male=202;AC_sas=1592;AN_sas=3036;AF_sas=0.524374;nhomalt_sas=415;AC_nfe_female=17688;AN_nfe_female=37342;AF_nfe_female=0.473676;nhomalt_nfe_female=4193;AC_asj_male=982;AN_asj_male=1558;AF_asj_male=0.630295;nhomalt_asj_male=319;AC_raw=73837;AN_raw=143286;AF_raw=0.515312;nhomalt_raw=19200;AC_oth_male=546;AN_oth_male=1044;AF_oth_male=0.522989;nhomalt_oth_male=139;AC_nfe_male=12801;AN_nfe_male=27144;AF_nfe_male=0.471596;nhomalt_nfe_male=2998;AC_asj=2088;AN_asj=3320;AF_asj=0.628916;nhomalt_asj=666;AC_amr_male=3944;AN_amr_male=7700;AF_amr_male=0.512208;nhomalt_amr_male=1028;nhomalt=19130;AC_amr_female=2969;AN_amr_female=5890;AF_amr_female=0.504075;nhomalt_amr_female=755;AC_sas_female=290;AN_sas_female=566;AF_sas_female=0.512367;nhomalt_sas_female=82;AC_fin=5686;AN_fin=10398;AF_fin=0.546836;nhomalt_fin=1573;AC_afr_female=12784;AN_afr_female=22594;AF_afr_female=0.565814;nhomalt_afr_female=3601;AC_sas_male=1302;AN_sas_male=2470;AF_sas_male=0.527126;nhomalt_sas_male=333;AC_amr=6913;AN_amr=13590;AF_amr=0.508683;nhomalt_amr=1783;AC_nfe=30489;AN_nfe=64486;AF_nfe=0.4728;nhomalt_nfe=7191;AC_eas=1546;AN_eas=3118;AF_eas=0.495831;nhomalt_eas=377;AC_ami_male=248;AN_ami_male=430;AF_ami_male=0.576744;nhomalt_ami_male=72;AC_fin_female=1347;AN_fin_female=2496;AF_fin_female=0.539663;nhomalt_fin_female=370;faf95_afr=0.559641;faf99_afr=0.559641;faf95_sas=0.502946;faf99_sas=0.502946;faf95_adj=0.512302;faf99_adj=0.512302;faf95_amr=0.498661;faf99_amr=0.498661;faf95_nfe=0.468355;faf99_nfe=0.468355;faf95_eas=0.475271;faf99_eas=0.475272;vep=A|intron_variant|MODIFIER|KSR2|ENSG00000171435|Transcript|ENST00000339824|protein_coding||1/19|,A|intron_variant|MODIFIER|KSR2|ENSG00000171435|Transcript|ENST00000425217|protein_coding||1/19|,A|regulatory_region_variant|MODIFIER|||RegulatoryFeature|ENSR00000471443|promoter_flanking_region|||
chr12	118075786	rs7488596	C	T	68837700	PASS	AC=62061;AN=142986;AF=0.434035;variant_type=snv;n_alt_alleles=1;ReadPosRankSum=0.207;MQRankSum=-0.021;RAW_MQ=1.29288e+10;DP=3554723;MQ_DP=3591968;VarDP=3554723;MQ=59.9946;QD=19.3651;FS=0;SB=654753,615228,1181849,1102901;InbreedingCoeff=0.0150381;AS_VQSLOD=22.8735;NEGATIVE_TRAIN_SITE;POSITIVE_TRAIN_SITE;culprit=AS_FS;SOR=0.7;AC_asj_female=673;AN_asj_female=1758;AF_asj_female=0.382821;nhomalt_asj_female=136;AC_eas_female=1045;AN_eas_female=1436;AF_eas_female=0.727716;nhomalt_eas_female=383;AC_afr_male=8039;AN_afr_male=19304;AF_afr_male=0.416442;nhomalt_afr_male=1695;AC_female=31848;AN_female=73728;AF_female=0.431966;nhomalt_female=6937;AC_fin_male=3350;AN_fin_male=7892;AF_fin_male=0.42448;nhomalt_fin_male=712;AC_oth_female=482;AN_oth_female=1096;AF_oth_female=0.439781;nhomalt_oth_female=109;AC_ami=427;AN_ami=900;AF_ami=0.474444;nhomalt_ami=103;AC_oth=932;AN_oth=2148;AF_oth=0.433892;nhomalt_oth=202;AC_male=30213;AN_male=69258;AF_male=0.436238;nhomalt_male=6783;AC_ami_female=224;AN_ami_female=470;AF_ami_female=0.476596;nhomalt_ami_female=53;AC_afr=17476;AN_afr=41936;AF_afr=0.41673;nhomalt_afr=3646;AC_eas_male=1249;AN_eas_male=1680;AF_eas_male=0.743452;nhomalt_eas_male=465;AC_sas=1591;AN_sas=3042;AF_sas=0.523011;nhomalt_sas=418;AC_nfe_female=16018;AN_nfe_female=37370;AF_nfe_female=0.428633;nhomalt_nfe_female=3427;AC_asj_male=617;AN_asj_male=1560;AF_asj_male=0.395513;nhomalt_asj_male=140;AC_raw=62223;AN_raw=143330;AF_raw=0.434124;nhomalt_raw=13771;AC_oth_male=450;AN_oth_male=1052;AF_oth_male=0.427757;nhomalt_oth_male=93;AC_nfe_male=11609;AN_nfe_male=27150;AF_nfe_male=0.427587;nhomalt_nfe_male=2501;AC_asj=1290;AN_asj=3318;AF_asj=0.388788;nhomalt_asj=276;AC_amr_male=3406;AN_amr_male=7712;AF_amr_male=0.441649;nhomalt_amr_male=791;nhomalt=13720;AC_amr_female=2639;AN_amr_female=5900;AF_amr_female=0.447288;nhomalt_amr_female=581;AC_sas_female=301;AN_sas_female=564;AF_sas_female=0.533688;nhomalt_sas_female=82;AC_fin=4379;AN_fin=10394;AF_fin=0.421301;nhomalt_fin=927;AC_afr_female=9437;AN_afr_female=22632;AF_afr_female=0.416976;nhomalt_afr_female=1951;AC_sas_male=1290;AN_sas_male=2478;AF_sas_male=0.520581;nhomalt_sas_male=336;AC_amr=6045;AN_amr=13612;AF_amr=0.444093;nhomalt_amr=1372;AC_nfe=27627;AN_nfe=64520;AF_nfe=0.428193;nhomalt_nfe=5928;AC_eas=2294;AN_eas=3116;AF_eas=0.7362;nhomalt_eas=848;AC_ami_male=203;AN_ami_male=430;AF_ami_male=0.472093;nhomalt_ami_male=50;AC_fin_female=1029;AN_fin_female=2502;AF_fin_female=0.411271;nhomalt_fin_female=215;faf95_afr=0.411558;faf99_afr=0.411559;faf95_sas=0.501632;faf99_sas=0.501631;faf95_adj=0.431173;faf99_adj=0.431173;faf95_amr=0.434739;faf99_amr=0.43474;faf95_nfe=0.423964;faf99_nfe=0.423964;faf95_eas=0.711101;faf99_eas=0.711101;vep=T|intron_variant|MODIFIER|VSIG10|ENSG00000176834|Transcript|ENST00000359236|protein_coding||4/8|,T|downstream_gene_variant|MODIFIER|VSIG10|ENSG00000176834|Transcript|ENST00000538357|protein_coding|||,T|upstream_gene_variant|MODIFIER|VSIG10|ENSG00000176834|Transcript|ENST00000545259|retained_intron|||,T|downstream_gene_variant|MODIFIER|VSIG10|ENSG00000176834|Transcript|ENST00000545722|processed_transcript|||
chr12	118771288	rs10774994	G	A	82058800	PASS	AC=74414;AN=142884;AF=0.5208;variant_type=snv;n_alt_alleles=1;ReadPosRankSum=0.307;MQRankSum=-0.023;RAW_MQ=1.38957e+10;DP=3828700;MQ_DP=3860311;VarDP=3828700;MQ=59.9969;QD=21.4326;FS=4.82164e-16;SB=572087,599480,1306211,1350922;InbreedingCoeff=0.0397323;AS_VQSLOD=24.0921;POSITIVE_TRAIN_SITE;culprit=AS_FS;SOR=0.68;AC_asj_female=1095;AN_asj_female=1760;AF_asj_female=0.622159;nhomalt_asj_female=335;AC_eas_female=1277;AN_eas_female=1446;AF_eas_female=0.883126;nhomalt_eas_female=566;AC_afr_male=7493;AN_afr_male=19246;AF_afr_male=0.389328;nhomalt_afr_male=1450;AC_female=38269;AN_female=73690;AF_female=0.519324;nhomalt_female=10254;AC_fin_male=3709;AN_fin_male=7890;AF_fin_male=0.470089;nhomalt_fin_male=878;AC_oth_female=587;AN_oth_female=1092;AF_oth_female=0.537546;nhomalt_oth_female=157;AC_ami=474;AN_ami=898;AF_ami=0.52784;nhomalt_ami=136;AC_oth=1162;AN_oth=2140;AF_oth=0.542991;nhomalt_oth=322;AC_male=36145;AN_male=69194;AF_male=0.522372;nhomalt_male=9819;AC_ami_female=240;AN_ami_female=470;AF_ami_female=0.510638;nhomalt_ami_female=71;AC_afr=16173;AN_afr=41872;AF_afr=0.386249;nhomalt_afr=3101;AC_eas_male=1516;AN_eas_male=1686;AF_eas_male=0.89917;nhomalt_eas_male=684;AC_sas=1814;AN_sas=3026;AF_sas=0.599471;nhomalt_sas=540;AC_nfe_female=21476;AN_nfe_female=37350;AF_nfe_female=0.574993;nhomalt_nfe_female=6125;AC_asj_male=967;AN_asj_male=1560;AF_asj_male=0.619872;nhomalt_asj_male=290;AC_raw=74609;AN_raw=143308;AF_raw=0.52062;nhomalt_raw=20132;AC_oth_male=575;AN_oth_male=1048;AF_oth_male=0.548664;nhomalt_oth_male=165;AC_nfe_male=15608;AN_nfe_male=27136;AF_nfe_male=0.575177;nhomalt_nfe_male=4486;AC_asj=2062;AN_asj=3320;AF_asj=0.621084;nhomalt_asj=625;AC_amr_male=4556;AN_amr_male=7736;AF_amr_male=0.588935;nhomalt_amr_male=1349;nhomalt=20073;AC_amr_female=3373;AN_amr_female=5888;AF_amr_female=0.57286;nhomalt_amr_female=974;AC_sas_female=327;AN_sas_female=562;AF_sas_female=0.581851;nhomalt_sas_female=88;AC_fin=4923;AN_fin=10386;AF_fin=0.474003;nhomalt_fin=1165;AC_afr_female=8680;AN_afr_female=22626;AF_afr_female=0.383629;nhomalt_afr_female=1651;AC_sas_male=1487;AN_sas_male=2464;AF_sas_male=0.60349;nhomalt_sas_male=452;AC_amr=7929;AN_amr=13624;AF_amr=0.581988;nhomalt_amr=2323;AC_nfe=37084;AN_nfe=64486;AF_nfe=0.575071;nhomalt_nfe=10611;AC_eas=2793;AN_eas=3132;AF_eas=0.891762;nhomalt_eas=1250;AC_ami_male=234;AN_ami_male=428;AF_ami_male=0.546729;nhomalt_ami_male=65;AC_fin_female=1214;AN_fin_female=2496;AF_fin_female=0.486378;nhomalt_fin_female=287;faf95_afr=0.381266;faf99_afr=0.381266;faf95_sas=0.576509;faf99_sas=0.576509;faf95_adj=0.517663;faf99_adj=0.517664;faf95_amr=0.571279;faf99_amr=0.571278;faf95_nfe=0.570167;faf99_nfe=0.570167;faf95_eas=0.86419;faf99_eas=0.86419;vep=A|downstream_gene_variant|MODIFIER|LINC02440|ENSG00000255618|Transcript|ENST00000545276|lincRNA|||
chr12	118942919	rs1961707	G	A	40249700	PASS	AC=36495;AN=143156;AF=0.254932;variant_type=snv;n_alt_alleles=1;ReadPosRankSum=0.317;MQRankSum=-0.01;RAW_MQ=8.5981e+09;DP=2367233;MQ_DP=2388545;VarDP=2367233;MQ=59.9977;QD=17.0029;FS=0;SB=498704,483347,699672,685579;InbreedingCoeff=0.0423612;AS_VQSLOD=22.7008;NEGATIVE_TRAIN_SITE;POSITIVE_TRAIN_SITE;culprit=AS_FS;SOR=0.682;AC_asj_female=724;AN_asj_female=1762;AF_asj_female=0.410897;nhomalt_asj_female=147;AC_eas_female=188;AN_eas_female=1448;AF_eas_female=0.129834;nhomalt_eas_female=12;AC_afr_male=2589;AN_afr_male=19322;AF_afr_male=0.133992;nhomalt_afr_male=187;AC_female=18897;AN_female=73802;AF_female=0.25605;nhomalt_female=2685;AC_fin_male=2382;AN_fin_male=7944;AF_fin_male=0.299849;nhomalt_fin_male=354;AC_oth_female=280;AN_oth_female=1096;AF_oth_female=0.255474;nhomalt_oth_female=41;AC_ami=202;AN_ami=898;AF_ami=0.224944;nhomalt_ami=25;AC_oth=586;AN_oth=2148;AF_oth=0.272812;nhomalt_oth=98;AC_male=17598;AN_male=69354;AF_male=0.253742;nhomalt_male=2535;AC_ami_female=103;AN_ami_female=470;AF_ami_female=0.219149;nhomalt_ami_female=12;AC_afr=5604;AN_afr=42004;AF_afr=0.133416;nhomalt_afr=370;AC_eas_male=249;AN_eas_male=1684;AF_eas_male=0.147862;nhomalt_eas_male=19;AC_sas=549;AN_sas=3038;AF_sas=0.180711;nhomalt_sas=47;AC_nfe_female=11800;AN_nfe_female=37370;AF_nfe_female=0.315761;nhomalt_nfe_female=1856;AC_asj_male=597;AN_asj_male=1560;AF_asj_male=0.382692;nhomalt_asj_male=121;AC_raw=36576;AN_raw=143358;AF_raw=0.255137;nhomalt_raw=5243;AC_oth_male=306;AN_oth_male=1052;AF_oth_male=0.290875;nhomalt_oth_male=57;AC_nfe_male=8480;AN_nfe_male=27144;AF_nfe_male=0.312408;nhomalt_nfe_male=1349;AC_asj=1321;AN_asj=3322;AF_asj=0.397652;nhomalt_asj=268;AC_amr_male=2443;AN_amr_male=7742;AF_amr_male=0.315552;nhomalt_amr_male=398;nhomalt=5220;AC_amr_female=1878;AN_amr_female=5908;AF_amr_female=0.317874;nhomalt_amr_female=290;AC_sas_female=96;AN_sas_female=560;AF_sas_female=0.171429;nhomalt_sas_female=10;AC_fin=3195;AN_fin=10450;AF_fin=0.305742;nhomalt_fin=488;AC_afr_female=3015;AN_afr_female=22682;AF_afr_female=0.132925;nhomalt_afr_female=183;AC_sas_male=453;AN_sas_male=2478;AF_sas_male=0.182809;nhomalt_sas_male=37;AC_amr=4321;AN_amr=13650;AF_amr=0.316557;nhomalt_amr=688;AC_nfe=20280;AN_nfe=64514;AF_nfe=0.31435;nhomalt_nfe=3205;AC_eas=437;AN_eas=3132;AF_eas=0.139527;nhomalt_eas=31;AC_ami_male=99;AN_ami_male=428;AF_ami_male=0.231308;nhomalt_ami_male=13;AC_fin_female=813;AN_fin_female=2506;AF_fin_female=0.324421;nhomalt_fin_female=134;faf95_afr=0.130498;faf99_afr=0.130498;faf95_sas=0.168214;faf99_sas=0.168214;faf95_adj=0.252741;faf99_adj=0.25274;faf95_amr=0.308677;faf99_amr=0.308677;faf95_nfe=0.310728;faf99_nfe=0.310728;faf95_eas=0.128733;faf99_eas=0.128733;vep=A|intergenic_variant|MODIFIER|||Intergenic|||||
chr12	119136405	rs4767788	G	A	74413300	PASS	AC=68667;AN=143042;AF=0.480048;variant_type=snv;n_alt_alleles=1;ReadPosRankSum=0.352;MQRankSum=-0.041;RAW_MQ=1.34664e+10;DP=3706101;MQ_DP=3741292;VarDP=3706101;MQ=59.9951;QD=20.0786;FS=0;SB=579711,674717,1143868,1307805;InbreedingCoeff=0.0247391;AS_VQSLOD=23.4633;NEGATIVE_TRAIN_SITE;POSITIVE_TRAIN_SITE;culprit=AS_FS;SOR=0.675;AC_asj_female=768;AN_asj_female=1760;AF_asj_female=0.436364;nhomalt_asj_female=174;AC_eas_female=529;AN_eas_female=1448;AF_eas_female=0.365331;nhomalt_eas_female=94;AC_afr_male=11270;AN_afr_male=19288;AF_afr_male=0.584301;nhomalt_afr_male=3294;AC_female=35641;AN_female=73744;AF_female=0.483307;nhomalt_female=8844;AC_fin_male=3051;AN_fin_male=7918;AF_fin_male=0.385325;nhomalt_fin_male=567;AC_oth_female=540;AN_oth_female=1100;AF_oth_female=0.490909;nhomalt_oth_female=133;AC_ami=561;AN_ami=900;AF_ami=0.623333;nhomalt_ami=171;AC_oth=1050;AN_oth=2154;AF_oth=0.487465;nhomalt_oth=253;AC_male=33026;AN_male=69298;AF_male=0.476579;nhomalt_male=8076;AC_ami_female=300;AN_ami_female=470;AF_ami_female=0.638298;nhomalt_ami_female=93;AC_afr=24413;AN_afr=41924;AF_afr=0.582316;nhomalt_afr=7137;AC_eas_male=616;AN_eas_male=1682;AF_eas_male=0.366231;nhomalt_eas_male=109;AC_sas=1103;AN_sas=3040;AF_sas=0.362829;nhomalt_sas=203;AC_nfe_female=16077;AN_nfe_female=37362;AF_nfe_female=0.430304;nhomalt_nfe_female=3473;AC_asj_male=722;AN_asj_male=1560;AF_asj_male=0.462821;nhomalt_asj_male=167;AC_raw=68825;AN_raw=143356;AF_raw=0.480098;nhomalt_raw=16964;AC_oth_male=510;AN_oth_male=1054;AF_oth_male=0.483871;nhomalt_oth_male=120;AC_nfe_male=11693;AN_nfe_male=27158;AF_nfe_male=0.430555;nhomalt_nfe_male=2529;AC_asj=1490;AN_asj=3320;AF_asj=0.448795;nhomalt_asj=341;AC_amr_male=4009;AN_amr_male=7732;AF_amr_male=0.518495;nhomalt_amr_male=1045;nhomalt=16920;AC_amr_female=3064;AN_amr_female=5902;AF_amr_female=0.519146;nhomalt_amr_female=816;AC_sas_female=209;AN_sas_female=564;AF_sas_female=0.370567;nhomalt_sas_female=36;AC_fin=4062;AN_fin=10420;AF_fin=0.389827;nhomalt_fin=749;AC_afr_female=13143;AN_afr_female=22636;AF_afr_female=0.580624;nhomalt_afr_female=3843;AC_sas_male=894;AN_sas_male=2476;AF_sas_male=0.361066;nhomalt_sas_male=167;AC_amr=7073;AN_amr=13634;AF_amr=0.518777;nhomalt_amr=1861;AC_nfe=27770;AN_nfe=64520;AF_nfe=0.430409;nhomalt_nfe=6002;AC_eas=1145;AN_eas=3130;AF_eas=0.365815;nhomalt_eas=203;AC_ami_male=261;AN_ami_male=430;AF_ami_male=0.606977;nhomalt_ami_male=78;AC_fin_female=1011;AN_fin_female=2502;AF_fin_female=0.404077;nhomalt_fin_female=182;faf95_afr=0.576199;faf99_afr=0.576199;faf95_sas=0.345048;faf99_sas=0.345048;faf95_adj=0.477038;faf99_adj=0.477038;faf95_amr=0.508672;faf99_amr=0.508672;faf95_nfe=0.426169;faf99_nfe=0.426169;faf95_eas=0.348215;faf99_eas=0.348215;vep=A|intron_variant|MODIFIER|SRRM4|ENSG00000139767|Transcript|ENST00000267260|protein_coding||8/12|,A|downstream_gene_variant|MODIFIER|SRRM4|ENSG00000139767|Transcript|ENST00000537597|processed_transcript|||,A|intron_variant&NMD_transcript_variant|MODIFIER|SRRM4|ENSG00000139767|Transcript|ENST00000641899|nonsense_mediated_decay||1/3|
chr12	119223358	rs6490245	G	A	70392600	PASS	AC=63484;AN=143038;AF=0.443826;variant_type=snv;n_alt_alleles=1;ReadPosRankSum=0.32;MQRankSum=-0.019;RAW_MQ=1.28809e+10;DP=3542619;MQ_DP=3578567;VarDP=3542619;MQ=59.9954;QD=19.8702;FS=2.89298e-15;SB=602352,614972,1154411,1170884;InbreedingCoeff=0.0328323;AS_VQSLOD=23.9193;POSITIVE_TRAIN_SITE;culprit=AS_FS;SOR=0.687;AC_asj_female=1060;AN_asj_female=1760;AF_asj_female=0.602273;nhomalt_asj_female=316;AC_eas_female=221;AN_eas_female=1438;AF_eas_female=0.153686;nhomalt_eas_female=21;AC_afr_male=6309;AN_afr_male=19308;AF_afr_male=0.326756;nhomalt_afr_male=1024;AC_female=32700;AN_female=73752;AF_female=0.443378;nhomalt_female=7589;AC_fin_male=3754;AN_fin_male=7898;AF_fin_male=0.47531;nhomalt_fin_male=869;AC_oth_female=456;AN_oth_female=1092;AF_oth_female=0.417582;nhomalt_oth_female=98;AC_ami=537;AN_ami=898;AF_ami=0.597996;nhomalt_ami=158;AC_oth=940;AN_oth=2142;AF_oth=0.438842;nhomalt_oth=210;AC_male=30784;AN_male=69286;AF_male=0.444303;nhomalt_male=7072;AC_ami_female=282;AN_ami_female=468;AF_ami_female=0.602564;nhomalt_ami_female=83;AC_afr=13795;AN_afr=41968;AF_afr=0.328703;nhomalt_afr=2259;AC_eas_male=232;AN_eas_male=1680;AF_eas_male=0.138095;nhomalt_eas_male=17;AC_sas=1576;AN_sas=3036;AF_sas=0.519104;nhomalt_sas=397;AC_nfe_female=19001;AN_nfe_female=37362;AF_nfe_female=0.508565;nhomalt_nfe_female=4817;AC_asj_male=930;AN_asj_male=1560;AF_asj_male=0.596154;nhomalt_asj_male=272;AC_raw=63633;AN_raw=143342;AF_raw=0.443924;nhomalt_raw=14705;AC_oth_male=484;AN_oth_male=1050;AF_oth_male=0.460952;nhomalt_oth_male=112;AC_nfe_male=13922;AN_nfe_male=27152;AF_nfe_male=0.512743;nhomalt_nfe_male=3520;AC_asj=1990;AN_asj=3320;AF_asj=0.599398;nhomalt_asj=588;AC_amr_male=3607;AN_amr_male=7734;AF_amr_male=0.466382;nhomalt_amr_male=862;nhomalt=14661;AC_amr_female=2729;AN_amr_female=5904;AF_amr_female=0.462229;nhomalt_amr_female=650;AC_sas_female=285;AN_sas_female=562;AF_sas_female=0.507117;nhomalt_sas_female=76;AC_fin=4934;AN_fin=10404;AF_fin=0.474241;nhomalt_fin=1162;AC_afr_female=7486;AN_afr_female=22660;AF_afr_female=0.330362;nhomalt_afr_female=1235;AC_sas_male=1291;AN_sas_male=2474;AF_sas_male=0.521827;nhomalt_sas_male=321;AC_amr=6336;AN_amr=13638;AF_amr=0.464584;nhomalt_amr=1512;AC_nfe=32923;AN_nfe=64514;AF_nfe=0.510323;nhomalt_nfe=8337;AC_eas=453;AN_eas=3118;AF_eas=0.145285;nhomalt_eas=38;AC_ami_male=255;AN_ami_male=430;AF_ami_male=0.593023;nhomalt_ami_male=75;AC_fin_female=1180;AN_fin_female=2506;AF_fin_female=0.47087;nhomalt_fin_female=293;faf95_afr=0.324113;faf99_afr=0.324112;faf95_sas=0.497784;faf99_sas=0.497784;faf95_adj=0.440932;faf99_adj=0.440932;faf95_amr=0.455025;faf99_amr=0.455026;faf95_nfe=0.505706;faf99_nfe=0.505706;faf95_eas=0.134242;faf99_eas=0.134242;vep=A|downstream_gene_variant|MODIFIER|AC084880.2|ENSG00000256311|Transcript|ENST00000536009|antisense|||,A|downstream_gene_variant|MODIFIER|HSPB8|ENSG00000152137|Transcript|ENST00000541798|protein_coding|||
chr12	119327860	rs7977005	G	A	84349800	PASS	AC=84199;AN=142674;AF=0.59015;variant_type=snv;n_alt_alleles=1;ReadPosRankSum=0.358;MQRankSum=-0.031;RAW_MQ=1.41188e+10;DP=3870451;MQ_DP=3922496;VarDP=3870451;MQ=59.9954;QD=21.7933;FS=0;SB=598486,509919,1497139,1264907;InbreedingCoeff=0.0203138;AS_VQSLOD=24.0252;POSITIVE_TRAIN_SITE;culprit=AS_FS;SOR=0.702;AC_asj_female=1202;AN_asj_female=1760;AF_asj_female=0.682955;nhomalt_asj_female=416;AC_eas_female=937;AN_eas_female=1442;AF_eas_female=0.649792;nhomalt_eas_female=300;AC_afr_male=13078;AN_afr_male=19240;AF_afr_male=0.67973;nhomalt_afr_male=4416;AC_female=43829;AN_female=73600;AF_female=0.595503;nhomalt_female=13243;AC_fin_male=3949;AN_fin_male=7824;AF_fin_male=0.504729;nhomalt_fin_male=995;AC_oth_female=664;AN_oth_female=1094;AF_oth_female=0.606947;nhomalt_oth_female=201;AC_ami=512;AN_ami=896;AF_ami=0.571429;nhomalt_ami=146;AC_oth=1287;AN_oth=2146;AF_oth=0.59972;nhomalt_oth=379;AC_male=40370;AN_male=69074;AF_male=0.584446;nhomalt_male=11929;AC_ami_female=268;AN_ami_female=468;AF_ami_female=0.57265;nhomalt_ami_female=80;AC_afr=28457;AN_afr=41812;AF_afr=0.680594;nhomalt_afr=9680;AC_eas_male=1129;AN_eas_male=1676;AF_eas_male=0.673628;nhomalt_eas_male=387;AC_sas=1075;AN_sas=3014;AF_sas=0.356669;nhomalt_sas=192;AC_nfe_female=20345;AN_nfe_female=37318;AF_nfe_female=0.545179;nhomalt_nfe_female=5546;AC_asj_male=1042;AN_asj_male=1560;AF_asj_male=0.667949;nhomalt_asj_male=353;AC_raw=84536;AN_raw=143294;AF_raw=0.589948;nhomalt_raw=25288;AC_oth_male=623;AN_oth_male=1052;AF_oth_male=0.592205;nhomalt_oth_male=178;AC_nfe_male=14809;AN_nfe_male=27124;AF_nfe_male=0.545974;nhomalt_nfe_male=4010;AC_asj=2244;AN_asj=3320;AF_asj=0.675904;nhomalt_asj=769;AC_amr_male=4608;AN_amr_male=7714;AF_amr_male=0.597355;nhomalt_amr_male=1360;nhomalt=25172;AC_amr_female=3520;AN_amr_female=5882;AF_amr_female=0.598436;nhomalt_amr_female=1056;AC_sas_female=187;AN_sas_female=558;AF_sas_female=0.335125;nhomalt_sas_female=28;AC_fin=5276;AN_fin=10330;AF_fin=0.510745;nhomalt_fin=1347;AC_afr_female=15379;AN_afr_female=22572;AF_afr_female=0.681331;nhomalt_afr_female=5264;AC_sas_male=888;AN_sas_male=2456;AF_sas_male=0.361564;nhomalt_sas_male=164;AC_amr=8128;AN_amr=13596;AF_amr=0.597823;nhomalt_amr=2416;AC_nfe=35154;AN_nfe=64442;AF_nfe=0.545514;nhomalt_nfe=9556;AC_eas=2066;AN_eas=3118;AF_eas=0.662604;nhomalt_eas=687;AC_ami_male=244;AN_ami_male=428;AF_ami_male=0.570093;nhomalt_ami_male=66;AC_fin_female=1327;AN_fin_female=2506;AF_fin_female=0.529529;nhomalt_fin_female=352;faf95_afr=0.673971;faf99_afr=0.673971;faf95_sas=0.338966;faf99_sas=0.338965;faf95_adj=0.586808;faf99_adj=0.586808;faf95_amr=0.586958;faf99_amr=0.586957;faf95_nfe=0.540736;faf99_nfe=0.540737;faf95_eas=0.638809;faf99_eas=0.638809;vep=A|intergenic_variant|MODIFIER|||Intergenic|||||
chr12	119483730	rs2519543	T	C	81234800	PASS	AC=76277;AN=143028;AF=0.533301;variant_type=snv;n_alt_alleles=1;ReadPosRankSum=0.344;MQRankSum=-0.021;RAW_MQ=1.46144e+10;DP=4019244;MQ_DP=4059898;VarDP=4019244;MQ=59.9975;QD=20.2115;FS=0;SB=623276,615718,1400746,1379504;InbreedingCoeff=0.0436051;AS_VQSLOD=24.3238;POSITIVE_TRAIN_SITE;culprit=AS_FS;SOR=0.696;AC_asj_female=1084;AN_asj_female=1762;AF_asj_female=0.61521;nhomalt_asj_female=327;AC_eas_female=1244;AN_eas_female=1444;AF_eas_female=0.861496;nhomalt_eas_female=536;AC_afr_male=11851;AN_afr_male=19288;AF_afr_male=0.614423;nhomalt_afr_male=3614;AC_female=38909;AN_female=73724;AF_female=0.527766;nhomalt_female=10701;AC_fin_male=3636;AN_fin_male=7932;AF_fin_male=0.458396;nhomalt_fin_male=811;AC_oth_female=612;AN_oth_female=1100;AF_oth_female=0.556364;nhomalt_oth_female=169;AC_ami=494;AN_ami=900;AF_ami=0.548889;nhomalt_ami=134;AC_oth=1190;AN_oth=2150;AF_oth=0.553488;nhomalt_oth=328;AC_male=37368;AN_male=69304;AF_male=0.53919;nhomalt_male=10407;AC_ami_female=259;AN_ami_female=470;AF_ami_female=0.551064;nhomalt_ami_female=75;AC_afr=25791;AN_afr=41926;AF_afr=0.615155;nhomalt_afr=7913;AC_eas_male=1457;AN_eas_male=1682;AF_eas_male=0.866231;nhomalt_eas_male=627;AC_sas=2140;AN_sas=3030;AF_sas=0.706271;nhomalt_sas=774;AC_nfe_female=16501;AN_nfe_female=37350;AF_nfe_female=0.441794;nhomalt_nfe_female=3689;AC_asj_male=957;AN_asj_male=1560;AF_asj_male=0.613462;nhomalt_asj_male=287;AC_raw=76472;AN_raw=143360;AF_raw=0.533426;nhomalt_raw=21174;AC_oth_male=578;AN_oth_male=1050;AF_oth_male=0.550476;nhomalt_oth_male=159;AC_nfe_male=12011;AN_nfe_male=27146;AF_nfe_male=0.442459;nhomalt_nfe_male=2649;AC_asj=2041;AN_asj=3322;AF_asj=0.614389;nhomalt_asj=614;AC_amr_male=4909;AN_amr_male=7746;AF_amr_male=0.633746;nhomalt_amr_male=1580;nhomalt=21108;AC_amr_female=3692;AN_amr_female=5900;AF_amr_female=0.625763;nhomalt_amr_female=1170;AC_sas_female=406;AN_sas_female=560;AF_sas_female=0.725;nhomalt_sas_female=153;AC_fin=4807;AN_fin=10432;AF_fin=0.460794;nhomalt_fin=1094;AC_afr_female=13940;AN_afr_female=22638;AF_afr_female=0.615779;nhomalt_afr_female=4299;AC_sas_male=1734;AN_sas_male=2470;AF_sas_male=0.702024;nhomalt_sas_male=621;AC_amr=8601;AN_amr=13646;AF_amr=0.630295;nhomalt_amr=2750;AC_nfe=28512;AN_nfe=64496;AF_nfe=0.442074;nhomalt_nfe=6338;AC_eas=2701;AN_eas=3126;AF_eas=0.864044;nhomalt_eas=1163;AC_ami_male=235;AN_ami_male=430;AF_ami_male=0.546512;nhomalt_ami_male=59;AC_fin_female=1171;AN_fin_female=2500;AF_fin_female=0.4684;nhomalt_fin_female=283;faf95_afr=0.608868;faf99_afr=0.608868;faf95_sas=0.681347;faf99_sas=0.681346;faf95_adj=0.530129;faf99_adj=0.530128;faf95_amr=0.619157;faf99_amr=0.619157;faf95_nfe=0.437776;faf99_nfe=0.437776;faf95_eas=0.83688;faf99_eas=0.83688;vep=C|intron_variant|MODIFIER|CCDC60|ENSG00000183273|Transcript|ENST00000327554|protein_coding||4/13|,C|intron_variant&non_coding_transcript_variant|MODIFIER|AC002070.1|ENSG00000248636|Transcript|ENST00000509470|lincRNA||2/2|,C|intron_variant&non_coding_transcript_variant|MODIFIER|AC002070.1|ENSG00000248636|Transcript|ENST00000535511|lincRNA||2/2|,C|intron_variant&non_coding_transcript_variant|MODIFIER|AC002070.1|ENSG00000248636|Transcript|ENST00000537366|lincRNA||2/3|,C|downstream_gene_variant|MODIFIER|CCDC60|ENSG00000183273|Transcript|ENST00000546345|processed_transcript|||
chr12	119583923	rs11064838	A	G	72859800	PASS	AC=69130;AN=142860;AF=0.4839;variant_type=snv;n_alt_alleles=1;ReadPosRankSum=0.127;MQRankSum=-0.02;RAW_MQ=1.30993e+10;DP=3603181;MQ_DP=3639392;VarDP=3603181;MQ=59.9943;QD=20.221;FS=0;SB=502860,670014,1023074,1407233;InbreedingCoeff=0.0316016;AS_VQSLOD=22.4148;POSITIVE_TRAIN_SITE;culprit=AS_FS;SOR=0.725;AC_asj_female=943;AN_asj_female=1760;AF_asj_female=0.535795;nhomalt_asj_female=254;AC_eas_female=1166;AN_eas_female=1448;AF_eas_female=0.805249;nhomalt_eas_female=472;AC_afr_male=8321;AN_afr_male=19264;AF_afr_male=0.431946;nhomalt_afr_male=1807;AC_female=35044;AN_female=73638;AF_female=0.475896;nhomalt_female=8575;AC_fin_male=3944;AN_fin_male=7888;AF_fin_male=0.5;nhomalt_fin_male=1008;AC_oth_female=581;AN_oth_female=1092;AF_oth_female=0.532051;nhomalt_oth_female=160;AC_ami=547;AN_ami=896;AF_ami=0.610491;nhomalt_ami=169;AC_oth=1114;AN_oth=2146;AF_oth=0.519105;nhomalt_oth=296;AC_male=34086;AN_male=69222;AF_male=0.492416;nhomalt_male=8703;AC_ami_female=282;AN_ami_female=466;AF_ami_female=0.60515;nhomalt_ami_female=87;AC_afr=17855;AN_afr=41848;AF_afr=0.426663;nhomalt_afr=3845;AC_eas_male=1386;AN_eas_male=1684;AF_eas_male=0.82304;nhomalt_eas_male=580;AC_sas=1857;AN_sas=3042;AF_sas=0.610454;nhomalt_sas=577;AC_nfe_female=17253;AN_nfe_female=37330;AF_nfe_female=0.462175;nhomalt_nfe_female=3964;AC_asj_male=853;AN_asj_male=1558;AF_asj_male=0.547497;nhomalt_asj_male=246;AC_raw=69326;AN_raw=143316;AF_raw=0.483728;nhomalt_raw=17333;AC_oth_male=533;AN_oth_male=1054;AF_oth_male=0.505693;nhomalt_oth_male=136;AC_nfe_male=12583;AN_nfe_male=27142;AF_nfe_male=0.463599;nhomalt_nfe_male=2929;AC_asj=1796;AN_asj=3318;AF_asj=0.54129;nhomalt_asj=500;AC_amr_male=4680;AN_amr_male=7722;AF_amr_male=0.606061;nhomalt_amr_male=1443;nhomalt=17278;AC_amr_female=3646;AN_amr_female=5906;AF_amr_female=0.617338;nhomalt_amr_female=1144;AC_sas_female=336;AN_sas_female=562;AF_sas_female=0.597865;nhomalt_sas_female=105;AC_fin=5247;AN_fin=10378;AF_fin=0.505589;nhomalt_fin=1359;AC_afr_female=9534;AN_afr_female=22584;AF_afr_female=0.422157;nhomalt_afr_female=2038;AC_sas_male=1521;AN_sas_male=2480;AF_sas_male=0.613306;nhomalt_sas_male=472;AC_amr=8326;AN_amr=13628;AF_amr=0.610948;nhomalt_amr=2587;AC_nfe=29836;AN_nfe=64472;AF_nfe=0.462775;nhomalt_nfe=6893;AC_eas=2552;AN_eas=3132;AF_eas=0.814815;nhomalt_eas=1052;AC_ami_male=265;AN_ami_male=430;AF_ami_male=0.616279;nhomalt_ami_male=82;AC_fin_female=1303;AN_fin_female=2490;AF_fin_female=0.523293;nhomalt_fin_female=351;faf95_afr=0.421424;faf99_afr=0.421424;faf95_sas=0.587341;faf99_sas=0.587341;faf95_adj=0.480876;faf99_adj=0.480877;faf95_amr=0.599977;faf99_amr=0.599976;faf95_nfe=0.458376;faf99_nfe=0.458376;faf95_eas=0.788466;faf99_eas=0.788467;vep=G|intron_variant&non_coding_transcript_variant|MODIFIER|AC002070.1|ENSG00000248636|Transcript|ENST00000509470|lincRNA||1/2|,G|intron_variant&non_coding_transcript_variant|MODIFIER|AC002070.1|ENSG00000248636|Transcript|ENST00000535511|lincRNA||1/2|,G|intron_variant&non_coding_transcript_variant|MODIFIER|AC002070.1|ENSG00000248636|Transcript|ENST00000537366|lincRNA||1/3|
chr12	120331854	rs2701632	G	A	79003700	PASS	AC=67770;AN=143122;AF=0.473512;variant_type=snv;n_alt_alleles=1;ReadPosRankSum=0.359;MQRankSum=-0.017;RAW_MQ=1.39864e+10;DP=3842164;MQ_DP=3885653;VarDP=3842164;MQ=59.9958;QD=20.5623;FS=0;SB=577225,671619,1201213,1392107;InbreedingCoeff=0.0608342;AS_VQSLOD=22.4755;culprit=AS_FS;SOR=0.689;AC_asj_female=829;AN_asj_female=1762;AF_asj_female=0.470488;nhomalt_asj_female=207;AC_eas_female=550;AN_eas_female=1442;AF_eas_female=0.381415;nhomalt_eas_female=107;AC_afr_male=5704;AN_afr_male=19322;AF_afr_male=0.295208;nhomalt_afr_male=854;AC_female=34760;AN_female=73778;AF_female=0.471143;nhomalt_female=8740;AC_fin_male=4377;AN_fin_male=7928;AF_fin_male=0.552094;nhomalt_fin_male=1236;AC_oth_female=552;AN_oth_female=1096;AF_oth_female=0.50365;nhomalt_oth_female=131;AC_ami=641;AN_ami=898;AF_ami=0.713808;nhomalt_ami=231;AC_oth=1122;AN_oth=2148;AF_oth=0.522346;nhomalt_oth=288;AC_male=33010;AN_male=69344;AF_male=0.476033;nhomalt_male=8383;AC_ami_female=336;AN_ami_female=468;AF_ami_female=0.717949;nhomalt_ami_female=121;AC_afr=12384;AN_afr=41982;AF_afr=0.294984;nhomalt_afr=1795;AC_eas_male=628;AN_eas_male=1684;AF_eas_male=0.372922;nhomalt_eas_male=108;AC_sas=1866;AN_sas=3046;AF_sas=0.612607;nhomalt_sas=579;AC_nfe_female=20648;AN_nfe_female=37374;AF_nfe_female=0.55247;nhomalt_nfe_female=5723;AC_asj_male=732;AN_asj_male=1562;AF_asj_male=0.46863;nhomalt_asj_male=168;AC_raw=67898;AN_raw=143360;AF_raw=0.473619;nhomalt_raw=17166;AC_oth_male=570;AN_oth_male=1052;AF_oth_male=0.541825;nhomalt_oth_male=157;AC_nfe_male=14811;AN_nfe_male=27146;AF_nfe_male=0.545605;nhomalt_nfe_male=4060;AC_asj=1561;AN_asj=3324;AF_asj=0.469615;nhomalt_asj=375;AC_amr_male=4390;AN_amr_male=7740;AF_amr_male=0.567183;nhomalt_amr_male=1236;nhomalt=17123;AC_amr_female=3404;AN_amr_female=5904;AF_amr_female=0.576558;nhomalt_amr_female=996;AC_sas_female=373;AN_sas_female=566;AF_sas_female=0.659011;nhomalt_sas_female=125;AC_fin=5765;AN_fin=10434;AF_fin=0.552521;nhomalt_fin=1625;AC_afr_female=6680;AN_afr_female=22660;AF_afr_female=0.294793;nhomalt_afr_female=941;AC_sas_male=1493;AN_sas_male=2480;AF_sas_male=0.602016;nhomalt_sas_male=454;AC_amr=7794;AN_amr=13644;AF_amr=0.57124;nhomalt_amr=2232;AC_nfe=35459;AN_nfe=64520;AF_nfe=0.549582;nhomalt_nfe=9783;AC_eas=1178;AN_eas=3126;AF_eas=0.376839;nhomalt_eas=215;AC_ami_male=305;AN_ami_male=430;AF_ami_male=0.709302;nhomalt_ami_male=110;AC_fin_female=1388;AN_fin_female=2506;AF_fin_female=0.553871;nhomalt_fin_female=389;faf95_afr=0.290637;faf99_afr=0.290636;faf95_sas=0.589468;faf99_sas=0.589467;faf95_adj=0.470523;faf99_adj=0.470524;faf95_amr=0.560639;faf99_amr=0.560639;faf95_nfe=0.544789;faf99_nfe=0.544789;faf95_eas=0.358962;faf99_eas=0.358963;vep=A|upstream_gene_variant|MODIFIER|PLA2G1B|ENSG00000170890|Transcript|ENST00000308366|protein_coding|||,A|upstream_gene_variant|MODIFIER|PLA2G1B|ENSG00000170890|Transcript|ENST00000423423|protein_coding|||
chr12	120697664	rs7976497	T	C	94899000	PASS	AC=85627;AN=143140;AF=0.598205;variant_type=snv;n_alt_alleles=1;ReadPosRankSum=0.38;MQRankSum=-0.019;RAW_MQ=1.50748e+10;DP=4157311;MQ_DP=4187828;VarDP=4157311;MQ=59.9973;QD=22.827;FS=0;SB=553702,552281,1525009,1526319;InbreedingCoeff=0.153234;AS_VQSLOD=24.467;POSITIVE_TRAIN_SITE;culprit=AS_FS;SOR=0.691;AC_asj_female=896;AN_asj_female=1760;AF_asj_female=0.509091;nhomalt_asj_female=240;AC_eas_female=752;AN_eas_female=1442;AF_eas_female=0.521498;nhomalt_eas_female=197;AC_afr_male=17096;AN_afr_male=19336;AF_afr_male=0.884154;nhomalt_afr_male=7562;AC_female=43858;AN_female=73774;AF_female=0.594491;nhomalt_female=14485;AC_fin_male=3667;AN_fin_male=7926;AF_fin_male=0.462655;nhomalt_fin_male=833;AC_oth_female=610;AN_oth_female=1100;AF_oth_female=0.554545;nhomalt_oth_female=174;AC_ami=393;AN_ami=898;AF_ami=0.437639;nhomalt_ami=95;AC_oth=1202;AN_oth=2154;AF_oth=0.558032;nhomalt_oth=344;AC_male=41769;AN_male=69366;AF_male=0.602154;nhomalt_male=13753;AC_ami_female=202;AN_ami_female=470;AF_ami_female=0.429787;nhomalt_ami_female=50;AC_afr=37006;AN_afr=42028;AF_afr=0.880508;nhomalt_afr=16319;AC_eas_male=928;AN_eas_male=1682;AF_eas_male=0.551724;nhomalt_eas_male=268;AC_sas=1949;AN_sas=3042;AF_sas=0.640697;nhomalt_sas=625;AC_nfe_female=16547;AN_nfe_female=37350;AF_nfe_female=0.443025;nhomalt_nfe_female=3661;AC_asj_male=807;AN_asj_male=1560;AF_asj_male=0.517308;nhomalt_asj_male=214;AC_raw=85750;AN_raw=143364;AF_raw=0.598128;nhomalt_raw=28285;AC_oth_male=592;AN_oth_male=1054;AF_oth_male=0.56167;nhomalt_oth_male=170;AC_nfe_male=12270;AN_nfe_male=27160;AF_nfe_male=0.451767;nhomalt_nfe_male=2764;AC_asj=1703;AN_asj=3320;AF_asj=0.512952;nhomalt_asj=454;AC_amr_male=4626;AN_amr_male=7740;AF_amr_male=0.597674;nhomalt_amr_male=1381;nhomalt=28238;AC_amr_female=3455;AN_amr_female=5906;AF_amr_female=0.584998;nhomalt_amr_female=1030;AC_sas_female=357;AN_sas_female=562;AF_sas_female=0.635231;nhomalt_sas_female=109;AC_fin=4796;AN_fin=10418;AF_fin=0.460357;nhomalt_fin=1100;AC_afr_female=19910;AN_afr_female=22692;AF_afr_female=0.877402;nhomalt_afr_female=8757;AC_sas_male=1592;AN_sas_male=2480;AF_sas_male=0.641935;nhomalt_sas_male=516;AC_amr=8081;AN_amr=13646;AF_amr=0.592188;nhomalt_amr=2411;AC_nfe=28817;AN_nfe=64510;AF_nfe=0.446706;nhomalt_nfe=6425;AC_eas=1680;AN_eas=3124;AF_eas=0.537772;nhomalt_eas=465;AC_ami_male=191;AN_ami_male=428;AF_ami_male=0.446262;nhomalt_ami_male=45;AC_fin_female=1129;AN_fin_female=2492;AF_fin_female=0.45305;nhomalt_fin_female=267;faf95_afr=0.872993;faf99_afr=0.872992;faf95_sas=0.617014;faf99_sas=0.617013;faf95_adj=0.594845;faf99_adj=0.594846;faf95_amr=0.581394;faf99_amr=0.581393;faf95_nfe=0.442386;faf99_nfe=0.442386;faf95_eas=0.516374;faf99_eas=0.516374;vep=C|3_prime_UTR_variant|MODIFIER|MLEC|ENSG00000110917|Transcript|ENST00000228506|protein_coding|5/5||,C|downstream_gene_variant|MODIFIER|MLEC|ENSG00000110917|Transcript|ENST00000412616|protein_coding|||,C|intron_variant&non_coding_transcript_variant|MODIFIER|MLEC|ENSG00000110917|Transcript|ENST00000535413|processed_transcript||1/1|,C|downstream_gene_variant|MODIFIER|MLEC|ENSG00000110917|Transcript|ENST00000535656|protein_coding|||,C|downstream_gene_variant|MODIFIER|AC069234.2|ENSG00000256364|Transcript|ENST00000535720|antisense|||,C|intron_variant&non_coding_transcript_variant|MODIFIER|AC069234.2|ENSG00000256364|Transcript|ENST00000541383|antisense||1/1|,C|downstream_gene_variant|MODIFIER|MLEC|ENSG00000110917|Transcript|ENST00000545525|protein_coding|||
chr12	121168116	rs1653609	A	C	75124300	PASS	AC=76056;AN=142738;AF=0.532836;variant_type=snv;n_alt_alleles=1;ReadPosRankSum=0.301;MQRankSum=-0.029;RAW_MQ=1.30352e+10;DP=3574072;MQ_DP=3621487;VarDP=3574072;MQ=59.995;QD=21.0192;FS=4.82164e-16;SB=543105,602852,1153135,1274980;InbreedingCoeff=0.0308114;AS_VQSLOD=22.186;culprit=AS_FS;SOR=0.689;AC_asj_female=698;AN_asj_female=1760;AF_asj_female=0.396591;nhomalt_asj_female=157;AC_eas_female=439;AN_eas_female=1428;AF_eas_female=0.307423;nhomalt_eas_female=68;AC_afr_male=12600;AN_afr_male=19242;AF_afr_male=0.654818;nhomalt_afr_male=4116;AC_female=39238;AN_female=73596;AF_female=0.533154;nhomalt_female=10765;AC_fin_male=4517;AN_fin_male=7886;AF_fin_male=0.572787;nhomalt_fin_male=1284;AC_oth_female=540;AN_oth_female=1096;AF_oth_female=0.492701;nhomalt_oth_female=131;AC_ami=384;AN_ami=894;AF_ami=0.42953;nhomalt_ami=81;AC_oth=1060;AN_oth=2144;AF_oth=0.494403;nhomalt_oth=262;AC_male=36818;AN_male=69142;AF_male=0.532498;nhomalt_male=10027;AC_ami_female=199;AN_ami_female=468;AF_ami_female=0.425214;nhomalt_ami_female=45;AC_afr=27377;AN_afr=41822;AF_afr=0.654608;nhomalt_afr=8977;AC_eas_male=486;AN_eas_male=1660;AF_eas_male=0.292771;nhomalt_eas_male=61;AC_sas=1597;AN_sas=3032;AF_sas=0.526715;nhomalt_sas=413;AC_nfe_female=18017;AN_nfe_female=37330;AF_nfe_female=0.482641;nhomalt_nfe_female=4323;AC_asj_male=629;AN_asj_male=1558;AF_asj_male=0.403723;nhomalt_asj_male=133;AC_raw=76396;AN_raw=143326;AF_raw=0.533023;nhomalt_raw=20910;AC_oth_male=520;AN_oth_male=1048;AF_oth_male=0.496183;nhomalt_oth_male=131;AC_nfe_male=12888;AN_nfe_male=27134;AF_nfe_male=0.474976;nhomalt_nfe_male=3052;AC_asj=1327;AN_asj=3318;AF_asj=0.39994;nhomalt_asj=290;AC_amr_male=3686;AN_amr_male=7718;AF_amr_male=0.477585;nhomalt_amr_male=867;nhomalt=20792;AC_amr_female=2805;AN_amr_female=5884;AF_amr_female=0.476717;nhomalt_amr_female=675;AC_sas_female=290;AN_sas_female=562;AF_sas_female=0.516014;nhomalt_sas_female=66;AC_fin=5990;AN_fin=10374;AF_fin=0.577405;nhomalt_fin=1723;AC_afr_female=14777;AN_afr_female=22580;AF_afr_female=0.654429;nhomalt_afr_female=4861;AC_sas_male=1307;AN_sas_male=2470;AF_sas_male=0.52915;nhomalt_sas_male=347;AC_amr=6491;AN_amr=13602;AF_amr=0.477209;nhomalt_amr=1542;AC_nfe=30905;AN_nfe=64464;AF_nfe=0.479415;nhomalt_nfe=7375;AC_eas=925;AN_eas=3088;AF_eas=0.299547;nhomalt_eas=129;AC_ami_male=185;AN_ami_male=426;AF_ami_male=0.434272;nhomalt_ami_male=36;AC_fin_female=1473;AN_fin_female=2488;AF_fin_female=0.592042;nhomalt_fin_female=439;faf95_afr=0.648113;faf99_afr=0.648113;faf95_sas=0.505224;faf99_sas=0.505224;faf95_adj=0.529662;faf99_adj=0.529662;faf95_amr=0.467508;faf99_amr=0.467508;faf95_nfe=0.474938;faf99_nfe=0.474937;faf95_eas=0.283532;faf99_eas=0.283532;vep=C|intron_variant&NMD_transcript_variant|MODIFIER|P2RX7|ENSG00000089041|Transcript|ENST00000261826|nonsense_mediated_decay||7/11|,C|intron_variant|MODIFIER|P2RX7|ENSG00000089041|Transcript|ENST00000328963|protein_coding||8/12|,C|intron_variant&NMD_transcript_variant|MODIFIER|P2RX7|ENSG00000089041|Transcript|ENST00000535250|nonsense_mediated_decay||8/11|,C|intron_variant&NMD_transcript_variant|MODIFIER|P2RX7|ENSG00000089041|Transcript|ENST00000535600|nonsense_mediated_decay||6/9|,C|intron_variant&NMD_transcript_variant|MODIFIER|P2RX7|ENSG00000089041|Transcript|ENST00000537312|nonsense_mediated_decay||7/10|,C|intron_variant&NMD_transcript_variant|MODIFIER|P2RX7|ENSG00000089041|Transcript|ENST00000538011|nonsense_mediated_decay||9/13|,C|intron_variant&NMD_transcript_variant|MODIFIER|P2RX7|ENSG00000089041|Transcript|ENST00000539606|nonsense_mediated_decay||9/12|,C|intron_variant&non_coding_transcript_variant|MODIFIER|P2RX7|ENSG00000089041|Transcript|ENST00000539695|retained_intron||7/10|,C|intron_variant&NMD_transcript_variant|MODIFIER|P2RX7|ENSG00000089041|Transcript|ENST00000541022|nonsense_mediated_decay||6/10|,C|intron_variant&NMD_transcript_variant|MODIFIER|P2RX7|ENSG00000089041|Transcript|ENST00000541564|nonsense_mediated_decay||7/11|,C|intron_variant&NMD_transcript_variant|MODIFIER|P2RX7|ENSG00000089041|Transcript|ENST00000541716|nonsense_mediated_decay||7/10|,C|downstream_gene_variant|MODIFIER|P2RX7|ENSG00000089041|Transcript|ENST00000545434|nonsense_mediated_decay|||,C|regulatory_region_variant|MODIFIER|||RegulatoryFeature|ENSR00000472152|open_chromatin_region|||
chr12	121765774	rs10840615	C	T	69607500	PASS	AC=62644;AN=143012;AF=0.438033;variant_type=snv;n_alt_alleles=1;ReadPosRankSum=0.347;MQRankSum=-0.029;RAW_MQ=1.26257e+10;DP=3469411;MQ_DP=3507563;VarDP=3469411;MQ=59.9964;QD=20.0632;FS=1.44649e-15;SB=611194,544326,1221256,1092653;InbreedingCoeff=0.0818231;AS_VQSLOD=23.5983;NEGATIVE_TRAIN_SITE;POSITIVE_TRAIN_SITE;culprit=AS_FS;SOR=0.689;AC_asj_female=993;AN_asj_female=1760;AF_asj_female=0.564205;nhomalt_asj_female=289;AC_eas_female=692;AN_eas_female=1440;AF_eas_female=0.480556;nhomalt_eas_female=164;AC_afr_male=4470;AN_afr_male=19294;AF_afr_male=0.231678;nhomalt_afr_male=516;AC_female=32150;AN_female=73752;AF_female=0.43592;nhomalt_female=7805;AC_fin_male=4155;AN_fin_male=7920;AF_fin_male=0.524621;nhomalt_fin_male=1087;AC_oth_female=502;AN_oth_female=1096;AF_oth_female=0.458029;nhomalt_oth_female=111;AC_ami=551;AN_ami=900;AF_ami=0.612222;nhomalt_ami=162;AC_oth=1009;AN_oth=2146;AF_oth=0.470177;nhomalt_oth=230;AC_male=30494;AN_male=69260;AF_male=0.440283;nhomalt_male=7348;AC_ami_female=283;AN_ami_female=470;AF_ami_female=0.602128;nhomalt_ami_female=77;AC_afr=9714;AN_afr=41960;AF_afr=0.231506;nhomalt_afr=1152;AC_eas_male=861;AN_eas_male=1678;AF_eas_male=0.513111;nhomalt_eas_male=221;AC_sas=1357;AN_sas=3042;AF_sas=0.446088;nhomalt_sas=303;AC_nfe_female=20149;AN_nfe_female=37360;AF_nfe_female=0.53932;nhomalt_nfe_female=5504;AC_asj_male=897;AN_asj_male=1556;AF_asj_male=0.576478;nhomalt_asj_male=256;AC_raw=62818;AN_raw=143346;AF_raw=0.438226;nhomalt_raw=15208;AC_oth_male=507;AN_oth_male=1050;AF_oth_male=0.482857;nhomalt_oth_male=119;AC_nfe_male=14577;AN_nfe_male=27130;AF_nfe_male=0.537302;nhomalt_nfe_male=3928;AC_asj=1890;AN_asj=3316;AF_asj=0.569964;nhomalt_asj=545;AC_amr_male=3657;AN_amr_male=7722;AF_amr_male=0.473582;nhomalt_amr_male=881;nhomalt=15153;AC_amr_female=2791;AN_amr_female=5892;AF_amr_female=0.473693;nhomalt_amr_female=668;AC_sas_female=255;AN_sas_female=562;AF_sas_female=0.453737;nhomalt_sas_female=48;AC_fin=5396;AN_fin=10426;AF_fin=0.517552;nhomalt_fin=1395;AC_afr_female=5244;AN_afr_female=22666;AF_afr_female=0.23136;nhomalt_afr_female=636;AC_sas_male=1102;AN_sas_male=2480;AF_sas_male=0.444355;nhomalt_sas_male=255;AC_amr=6448;AN_amr=13614;AF_amr=0.47363;nhomalt_amr=1549;AC_nfe=34726;AN_nfe=64490;AF_nfe=0.538471;nhomalt_nfe=9432;AC_eas=1553;AN_eas=3118;AF_eas=0.498076;nhomalt_eas=385;AC_ami_male=268;AN_ami_male=430;AF_ami_male=0.623256;nhomalt_ami_male=85;AC_fin_female=1241;AN_fin_female=2506;AF_fin_female=0.495211;nhomalt_fin_female=308;faf95_afr=0.227655;faf99_afr=0.227656;faf95_sas=0.426357;faf99_sas=0.426358;faf95_adj=0.435158;faf99_adj=0.435158;faf95_amr=0.46397;faf99_amr=0.46397;faf95_nfe=0.533727;faf99_nfe=0.533727;faf95_eas=0.47747;faf99_eas=0.47747;vep=T|intron_variant&NMD_transcript_variant|MODIFIER|TMEM120B|ENSG00000188735|Transcript|ENST00000342607|nonsense_mediated_decay||6/12|,T|intron_variant|MODIFIER|TMEM120B|ENSG00000188735|Transcript|ENST00000449592|protein_coding||6/11|,T|intron_variant|MODIFIER|TMEM120B|ENSG00000188735|Transcript|ENST00000540377|protein_coding||2/5|,T|intron_variant|MODIFIER|TMEM120B|ENSG00000188735|Transcript|ENST00000541467|protein_coding||5/9|,T|regulatory_region_variant|MODIFIER|||RegulatoryFeature|ENSR00000058493|promoter_flanking_region|||
chr12	122056903	rs11835818	T	C	76445500	PASS	AC=72717;AN=143080;AF=0.508226;variant_type=snv;n_alt_alleles=1;ReadPosRankSum=0.278;MQRankSum=-0.037;RAW_MQ=1.40266e+10;DP=3853709;MQ_DP=3896830;VarDP=3853709;MQ=59.9957;QD=19.8369;FS=0;SB=674418,583690,1387852,1207749;InbreedingCoeff=0.0256783;AS_VQSLOD=23.8101;POSITIVE_TRAIN_SITE;culprit=AS_FS;SOR=0.688;AC_asj_female=1077;AN_asj_female=1762;AF_asj_female=0.611237;nhomalt_asj_female=339;AC_eas_female=665;AN_eas_female=1444;AF_eas_female=0.460526;nhomalt_eas_female=146;AC_afr_male=11853;AN_afr_male=19290;AF_afr_male=0.614463;nhomalt_afr_male=3620;AC_female=37869;AN_female=73768;AF_female=0.513353;nhomalt_female=9915;AC_fin_male=3003;AN_fin_male=7934;AF_fin_male=0.378498;nhomalt_fin_male=559;AC_oth_female=539;AN_oth_female=1098;AF_oth_female=0.490893;nhomalt_oth_female=140;AC_ami=404;AN_ami=900;AF_ami=0.448889;nhomalt_ami=90;AC_oth=1069;AN_oth=2150;AF_oth=0.497209;nhomalt_oth=270;AC_male=34848;AN_male=69312;AF_male=0.50277;nhomalt_male=9019;AC_ami_female=197;AN_ami_female=470;AF_ami_female=0.419149;nhomalt_ami_female=40;AC_afr=25718;AN_afr=41956;AF_afr=0.612975;nhomalt_afr=7840;AC_eas_male=830;AN_eas_male=1680;AF_eas_male=0.494048;nhomalt_eas_male=199;AC_sas=1425;AN_sas=3046;AF_sas=0.467827;nhomalt_sas=340;AC_nfe_female=17739;AN_nfe_female=37350;AF_nfe_female=0.47494;nhomalt_nfe_female=4206;AC_asj_male=995;AN_asj_male=1558;AF_asj_male=0.638639;nhomalt_asj_male=321;AC_raw=72874;AN_raw=143360;AF_raw=0.508329;nhomalt_raw=18982;AC_oth_male=530;AN_oth_male=1052;AF_oth_male=0.503802;nhomalt_oth_male=130;AC_nfe_male=12998;AN_nfe_male=27154;AF_nfe_male=0.478677;nhomalt_nfe_male=3140;AC_asj=2072;AN_asj=3320;AF_asj=0.624096;nhomalt_asj=660;AC_amr_male=3289;AN_amr_male=7734;AF_amr_male=0.425265;nhomalt_amr_male=730;nhomalt=18934;AC_amr_female=2520;AN_amr_female=5910;AF_amr_female=0.426396;nhomalt_amr_female=560;AC_sas_female=282;AN_sas_female=566;AF_sas_female=0.498233;nhomalt_sas_female=70;AC_fin=3988;AN_fin=10436;AF_fin=0.382139;nhomalt_fin=753;AC_afr_female=13865;AN_afr_female=22666;AF_afr_female=0.611709;nhomalt_afr_female=4220;AC_sas_male=1143;AN_sas_male=2480;AF_sas_male=0.460887;nhomalt_sas_male=270;AC_amr=5809;AN_amr=13644;AF_amr=0.425755;nhomalt_amr=1290;AC_nfe=30737;AN_nfe=64504;AF_nfe=0.476513;nhomalt_nfe=7346;AC_eas=1495;AN_eas=3124;AF_eas=0.478553;nhomalt_eas=345;AC_ami_male=207;AN_ami_male=430;AF_ami_male=0.481395;nhomalt_ami_male=50;AC_fin_female=985;AN_fin_female=2502;AF_fin_female=0.393685;nhomalt_fin_female=194;faf95_afr=0.606701;faf99_afr=0.606702;faf95_sas=0.44763;faf99_sas=0.44763;faf95_adj=0.50513;faf99_adj=0.50513;faf95_amr=0.416608;faf99_amr=0.416608;faf95_nfe=0.472051;faf99_nfe=0.472051;faf95_eas=0.458378;faf99_eas=0.458378;vep=C|intron_variant|MODIFIER|BCL7A|ENSG00000110987|Transcript|ENST00000261822|protein_coding||5/5|,C|intron_variant|MODIFIER|BCL7A|ENSG00000110987|Transcript|ENST00000538010|protein_coding||5/5|
chr12	122819039	rs11060180	A	G	54349600	PASS	AC=48468;AN=143136;AF=0.338615;variant_type=snv;n_alt_alleles=1;ReadPosRankSum=0.332;MQRankSum=-0.013;RAW_MQ=1.06065e+10;DP=2917122;MQ_DP=2946582;VarDP=2917122;MQ=59.9967;QD=18.6312;FS=4.82164e-16;SB=571406,507978,968231,869507;InbreedingCoeff=0.0949563;AS_VQSLOD=23.2636;POSITIVE_TRAIN_SITE;culprit=AS_FS;SOR=0.683;AC_asj_female=802;AN_asj_female=1760;AF_asj_female=0.455682;nhomalt_asj_female=179;AC_eas_female=322;AN_eas_female=1444;AF_eas_female=0.222992;nhomalt_eas_female=36;AC_afr_male=2423;AN_afr_male=19332;AF_afr_male=0.125336;nhomalt_afr_male=141;AC_female=25078;AN_female=73800;AF_female=0.33981;nhomalt_female=5077;AC_fin_male=3306;AN_fin_male=7928;AF_fin_male=0.417003;nhomalt_fin_male=704;AC_oth_female=389;AN_oth_female=1100;AF_oth_female=0.353636;nhomalt_oth_female=68;AC_ami=404;AN_ami=896;AF_ami=0.450893;nhomalt_ami=93;AC_oth=774;AN_oth=2142;AF_oth=0.361345;nhomalt_oth=142;AC_male=23390;AN_male=69336;AF_male=0.337343;nhomalt_male=4646;AC_ami_female=226;AN_ami_female=468;AF_ami_female=0.482906;nhomalt_ami_female=56;AC_afr=5388;AN_afr=42026;AF_afr=0.128206;nhomalt_afr=360;AC_eas_male=365;AN_eas_male=1686;AF_eas_male=0.216489;nhomalt_eas_male=37;AC_sas=771;AN_sas=3046;AF_sas=0.253119;nhomalt_sas=104;AC_nfe_female=16647;AN_nfe_female=37360;AF_nfe_female=0.445584;nhomalt_nfe_female=3720;AC_asj_male=675;AN_asj_male=1558;AF_asj_male=0.433248;nhomalt_asj_male=153;AC_raw=48575;AN_raw=143364;AF_raw=0.338823;nhomalt_raw=9754;AC_oth_male=385;AN_oth_male=1042;AF_oth_male=0.369482;nhomalt_oth_male=74;AC_nfe_male=12266;AN_nfe_male=27160;AF_nfe_male=0.45162;nhomalt_nfe_male=2768;AC_asj=1477;AN_asj=3318;AF_asj=0.445148;nhomalt_asj=332;AC_amr_male=3167;AN_amr_male=7722;AF_amr_male=0.410127;nhomalt_amr_male=645;nhomalt=9723;AC_amr_female=2495;AN_amr_female=5904;AF_amr_female=0.422595;nhomalt_amr_female=545;AC_sas_female=146;AN_sas_female=566;AF_sas_female=0.257951;nhomalt_sas_female=17;AC_fin=4392;AN_fin=10432;AF_fin=0.421012;nhomalt_fin=941;AC_afr_female=2965;AN_afr_female=22694;AF_afr_female=0.130651;nhomalt_afr_female=219;AC_sas_male=625;AN_sas_male=2480;AF_sas_male=0.252016;nhomalt_sas_male=87;AC_amr=5662;AN_amr=13626;AF_amr=0.415529;nhomalt_amr=1190;AC_nfe=28913;AN_nfe=64520;AF_nfe=0.448125;nhomalt_nfe=6488;AC_eas=687;AN_eas=3130;AF_eas=0.219489;nhomalt_eas=73;AC_ami_male=178;AN_ami_male=428;AF_ami_male=0.415888;nhomalt_ami_male=37;AC_fin_female=1086;AN_fin_female=2504;AF_fin_female=0.433706;nhomalt_fin_female=237;faf95_afr=0.125346;faf99_afr=0.125346;faf95_sas=0.238313;faf99_sas=0.238313;faf95_adj=0.336088;faf99_adj=0.336088;faf95_amr=0.406488;faf99_amr=0.406487;faf95_nfe=0.443798;faf99_nfe=0.443798;faf95_eas=0.205898;faf99_eas=0.205898;vep=G|intron_variant|MODIFIER|CCDC62|ENSG00000130783|Transcript|ENST00000253079|protein_coding||11/12|,G|intron_variant&NMD_transcript_variant|MODIFIER|CCDC62|ENSG00000130783|Transcript|ENST00000341952|nonsense_mediated_decay||11/12|,G|intron_variant|MODIFIER|CCDC62|ENSG00000130783|Transcript|ENST00000392440|protein_coding||7/7|,G|intron_variant|MODIFIER|CCDC62|ENSG00000130783|Transcript|ENST00000392441|protein_coding||11/11|,G|intron_variant|MODIFIER|CCDC62|ENSG00000130783|Transcript|ENST00000537566|protein_coding||7/8|
chr12	123435422	rs1707730	T	C	112047000	PASS	AC=103453;AN=143036;AF=0.723265;variant_type=snv;n_alt_alleles=1;ReadPosRankSum=0.375;MQRankSum=-0.032;RAW_MQ=1.70878e+10;DP=4688915;MQ_DP=4748480;VarDP=4688915;MQ=59.9882;QD=23.8961;FS=1.44649e-15;SB=532550,483970,1930109,1742298;InbreedingCoeff=0.039676;AS_VQSLOD=24.8754;NEGATIVE_TRAIN_SITE;POSITIVE_TRAIN_SITE;culprit=AS_FS;SOR=0.7;AC_asj_female=1096;AN_asj_female=1762;AF_asj_female=0.62202;nhomalt_asj_female=339;AC_eas_female=921;AN_eas_female=1440;AF_eas_female=0.639583;nhomalt_eas_female=295;AC_afr_male=16325;AN_afr_male=19296;AF_afr_male=0.84603;nhomalt_afr_male=6914;AC_female=53633;AN_female=73776;AF_female=0.726971;nhomalt_female=19787;AC_fin_male=5289;AN_fin_male=7912;AF_fin_male=0.668478;nhomalt_fin_male=1762;AC_oth_female=760;AN_oth_female=1094;AF_oth_female=0.694698;nhomalt_oth_female=276;AC_ami=496;AN_ami=900;AF_ami=0.551111;nhomalt_ami=134;AC_oth=1500;AN_oth=2148;AF_oth=0.698324;nhomalt_oth=527;AC_male=49820;AN_male=69260;AF_male=0.719319;nhomalt_male=18189;AC_ami_female=264;AN_ami_female=470;AF_ami_female=0.561702;nhomalt_ami_female=72;AC_afr=35390;AN_afr=41952;AF_afr=0.843583;nhomalt_afr=14964;AC_eas_male=1130;AN_eas_male=1678;AF_eas_male=0.673421;nhomalt_eas_male=384;AC_sas=1640;AN_sas=3038;AF_sas=0.539829;nhomalt_sas=455;AC_nfe_female=25185;AN_nfe_female=37390;AF_nfe_female=0.673576;nhomalt_nfe_female=8505;AC_asj_male=963;AN_asj_male=1554;AF_asj_male=0.619691;nhomalt_asj_male=291;AC_raw=103693;AN_raw=143368;AF_raw=0.723265;nhomalt_raw=38068;AC_oth_male=740;AN_oth_male=1054;AF_oth_male=0.702087;nhomalt_oth_male=251;AC_nfe_male=18236;AN_nfe_male=27156;AF_nfe_male=0.671527;nhomalt_nfe_male=6126;AC_asj=2059;AN_asj=3316;AF_asj=0.620929;nhomalt_asj=630;AC_amr_male=5566;AN_amr_male=7704;AF_amr_male=0.722482;nhomalt_amr_male=2022;nhomalt=37976;AC_amr_female=4286;AN_amr_female=5900;AF_amr_female=0.726441;nhomalt_amr_female=1561;AC_sas_female=301;AN_sas_female=562;AF_sas_female=0.535587;nhomalt_sas_female=78;AC_fin=7044;AN_fin=10414;AF_fin=0.676397;nhomalt_fin=2373;AC_afr_female=19065;AN_afr_female=22656;AF_afr_female=0.841499;nhomalt_afr_female=8050;AC_sas_male=1339;AN_sas_male=2476;AF_sas_male=0.540792;nhomalt_sas_male=377;AC_amr=9852;AN_amr=13604;AF_amr=0.724199;nhomalt_amr=3583;AC_nfe=43421;AN_nfe=64546;AF_nfe=0.672714;nhomalt_nfe=14631;AC_eas=2051;AN_eas=3118;AF_eas=0.657793;nhomalt_eas=679;AC_ami_male=232;AN_ami_male=430;AF_ami_male=0.539535;nhomalt_ami_male=62;AC_fin_female=1755;AN_fin_female=2502;AF_fin_female=0.701439;nhomalt_fin_female=611;faf95_afr=0.83622;faf99_afr=0.836221;faf95_sas=0.518091;faf99_sas=0.518091;faf95_adj=0.719563;faf99_adj=0.719563;faf95_amr=0.712239;faf99_amr=0.712239;faf95_nfe=0.667412;faf99_nfe=0.667412;faf95_eas=0.634085;faf99_eas=0.634085;vep=C|intron_variant|MODIFIER|RILPL2|ENSG00000150977|Transcript|ENST00000280571|protein_coding||1/3|,C|regulatory_region_variant|MODIFIER|||RegulatoryFeature|ENSR00000058743|promoter|||
chr12	123848972	rs7960854	C	T	75322400	PASS	AC=68803;AN=142994;AF=0.48116;variant_type=snv;n_alt_alleles=1;ReadPosRankSum=0.327;MQRankSum=-0.031;RAW_MQ=1.29631e+10;DP=3567335;MQ_DP=3601144;VarDP=3567335;MQ=59.9975;QD=21.1145;FS=0;SB=549801,582253,1179519,1255762;InbreedingCoeff=0.0829264;AS_VQSLOD=23.7008;POSITIVE_TRAIN_SITE;culprit=AS_FS;SOR=0.698;AC_asj_female=1057;AN_asj_female=1762;AF_asj_female=0.599886;nhomalt_asj_female=314;AC_eas_female=333;AN_eas_female=1444;AF_eas_female=0.230609;nhomalt_eas_female=38;AC_afr_male=5598;AN_afr_male=19260;AF_afr_male=0.290654;nhomalt_afr_male=841;AC_female=35557;AN_female=73736;AF_female=0.48222;nhomalt_female=9374;AC_fin_male=4884;AN_fin_male=7904;AF_fin_male=0.617915;nhomalt_fin_male=1498;AC_oth_female=536;AN_oth_female=1098;AF_oth_female=0.48816;nhomalt_oth_female=143;AC_ami=530;AN_ami=898;AF_ami=0.5902;nhomalt_ami=153;AC_oth=1066;AN_oth=2150;AF_oth=0.495814;nhomalt_oth=282;AC_male=33246;AN_male=69258;AF_male=0.480031;nhomalt_male=8652;AC_ami_female=280;AN_ami_female=470;AF_ami_female=0.595745;nhomalt_ami_female=79;AC_afr=12214;AN_afr=41894;AF_afr=0.291545;nhomalt_afr=1844;AC_eas_male=385;AN_eas_male=1684;AF_eas_male=0.228622;nhomalt_eas_male=45;AC_sas=1308;AN_sas=3040;AF_sas=0.430263;nhomalt_sas=277;AC_nfe_female=22263;AN_nfe_female=37374;AF_nfe_female=0.595681;nhomalt_nfe_female=6647;AC_asj_male=977;AN_asj_male=1562;AF_asj_male=0.62548;nhomalt_asj_male=304;AC_raw=68937;AN_raw=143328;AF_raw=0.480974;nhomalt_raw=18062;AC_oth_male=530;AN_oth_male=1052;AF_oth_male=0.503802;nhomalt_oth_male=139;AC_nfe_male=16064;AN_nfe_male=27164;AF_nfe_male=0.591371;nhomalt_nfe_male=4711;AC_asj=2034;AN_asj=3324;AF_asj=0.611913;nhomalt_asj=618;AC_amr_male=3501;AN_amr_male=7726;AF_amr_male=0.453145;nhomalt_amr_male=816;nhomalt=18026;AC_amr_female=2707;AN_amr_female=5894;AF_amr_female=0.459281;nhomalt_amr_female=627;AC_sas_female=251;AN_sas_female=562;AF_sas_female=0.446619;nhomalt_sas_female=53;AC_fin=6398;AN_fin=10402;AF_fin=0.615074;nhomalt_fin=1968;AC_afr_female=6616;AN_afr_female=22634;AF_afr_female=0.292304;nhomalt_afr_female=1003;AC_sas_male=1057;AN_sas_male=2478;AF_sas_male=0.426554;nhomalt_sas_male=224;AC_amr=6208;AN_amr=13620;AF_amr=0.4558;nhomalt_amr=1443;AC_nfe=38327;AN_nfe=64538;AF_nfe=0.593867;nhomalt_nfe=11358;AC_eas=718;AN_eas=3128;AF_eas=0.22954;nhomalt_eas=83;AC_ami_male=250;AN_ami_male=428;AF_ami_male=0.584112;nhomalt_ami_male=74;AC_fin_female=1514;AN_fin_female=2498;AF_fin_female=0.606085;nhomalt_fin_female=470;faf95_afr=0.287219;faf99_afr=0.287219;faf95_sas=0.410883;faf99_sas=0.410883;faf95_adj=0.478146;faf99_adj=0.478146;faf95_amr=0.446327;faf99_amr=0.446327;faf95_nfe=0.588886;faf99_nfe=0.588886;faf95_eas=0.215633;faf99_eas=0.215632;vep=T|intron_variant|MODIFIER|DNAH10|ENSG00000197653|Transcript|ENST00000409039|protein_coding||33/77|,T|intron_variant&NMD_transcript_variant|MODIFIER|DNAH10|ENSG00000197653|Transcript|ENST00000497783|nonsense_mediated_decay||7/20|,T|intron_variant|MODIFIER|DNAH10|ENSG00000197653|Transcript|ENST00000638045|protein_coding||33/77|
chr12	124150010	rs11057464	C	T	58410400	PASS	AC=58240;AN=142946;AF=0.407427;variant_type=snv;n_alt_alleles=1;ReadPosRankSum=0.352;MQRankSum=-0.013;RAW_MQ=1.14826e+10;DP=3159358;MQ_DP=3189979;VarDP=3159358;MQ=59.9965;QD=18.4881;FS=0;SB=563998,606906,957500,1030954;InbreedingCoeff=0.012818;AS_VQSLOD=23.4198;POSITIVE_TRAIN_SITE;culprit=AS_FS;SOR=0.694;AC_asj_female=943;AN_asj_female=1758;AF_asj_female=0.536405;nhomalt_asj_female=240;AC_eas_female=344;AN_eas_female=1446;AF_eas_female=0.237898;nhomalt_eas_female=44;AC_afr_male=6769;AN_afr_male=19260;AF_afr_male=0.351454;nhomalt_afr_male=1171;AC_female=30221;AN_female=73704;AF_female=0.410032;nhomalt_female=6316;AC_fin_male=3759;AN_fin_male=7900;AF_fin_male=0.475823;nhomalt_fin_male=895;AC_oth_female=444;AN_oth_female=1098;AF_oth_female=0.404372;nhomalt_oth_female=87;AC_ami=379;AN_ami=900;AF_ami=0.421111;nhomalt_ami=72;AC_oth=848;AN_oth=2152;AF_oth=0.394052;nhomalt_oth=161;AC_male=28019;AN_male=69242;AF_male=0.404653;nhomalt_male=5757;AC_ami_female=186;AN_ami_female=470;AF_ami_female=0.395745;nhomalt_ami_female=33;AC_afr=14894;AN_afr=41898;AF_afr=0.355482;nhomalt_afr=2635;AC_eas_male=393;AN_eas_male=1676;AF_eas_male=0.234487;nhomalt_eas_male=45;AC_sas=936;AN_sas=3026;AF_sas=0.309319;nhomalt_sas=148;AC_nfe_female=16640;AN_nfe_female=37348;AF_nfe_female=0.445539;nhomalt_nfe_female=3729;AC_asj_male=872;AN_asj_male=1562;AF_asj_male=0.558259;nhomalt_asj_male=242;AC_raw=58400;AN_raw=143310;AF_raw=0.407508;nhomalt_raw=12121;AC_oth_male=404;AN_oth_male=1054;AF_oth_male=0.383302;nhomalt_oth_male=74;AC_nfe_male=12009;AN_nfe_male=27150;AF_nfe_male=0.44232;nhomalt_nfe_male=2635;AC_asj=1815;AN_asj=3320;AF_asj=0.546687;nhomalt_asj=482;AC_amr_male=2863;AN_amr_male=7740;AF_amr_male=0.369897;nhomalt_amr_male=534;nhomalt=12073;AC_amr_female=2154;AN_amr_female=5886;AF_amr_female=0.365953;nhomalt_amr_female=405;AC_sas_female=179;AN_sas_female=556;AF_sas_female=0.321942;nhomalt_sas_female=26;AC_fin=4965;AN_fin=10404;AF_fin=0.47722;nhomalt_fin=1183;AC_afr_female=8125;AN_afr_female=22638;AF_afr_female=0.35891;nhomalt_afr_female=1464;AC_sas_male=757;AN_sas_male=2470;AF_sas_male=0.306478;nhomalt_sas_male=122;AC_amr=5017;AN_amr=13626;AF_amr=0.368193;nhomalt_amr=939;AC_nfe=28649;AN_nfe=64498;AF_nfe=0.444184;nhomalt_nfe=6364;AC_eas=737;AN_eas=3122;AF_eas=0.236067;nhomalt_eas=89;AC_ami_male=193;AN_ami_male=430;AF_ami_male=0.448837;nhomalt_ami_male=39;AC_fin_female=1206;AN_fin_female=2504;AF_fin_female=0.481629;nhomalt_fin_female=288;faf95_afr=0.350704;faf99_afr=0.350705;faf95_sas=0.292879;faf99_sas=0.292879;faf95_adj=0.404653;faf99_adj=0.404653;faf95_amr=0.359685;faf99_amr=0.359684;faf95_nfe=0.439876;faf99_nfe=0.439876;faf95_eas=0.221947;faf99_eas=0.221947;vep=T|intron_variant|MODIFIER|RFLNA|ENSG00000178882|Transcript|ENST00000389727|protein_coding||3/4|,T|intron_variant&non_coding_transcript_variant|MODIFIER|RFLNA|ENSG00000178882|Transcript|ENST00000545615|processed_transcript||3/3|
chr12	124240230	rs1875137	T	G	41636600	PASS	AC=42184;AN=142964;AF=0.295067;variant_type=snv;n_alt_alleles=1;ReadPosRankSum=0.378;MQRankSum=-0.012;RAW_MQ=8.88707e+09;DP=2447171;MQ_DP=2468840;VarDP=2447171;MQ=59.9975;QD=17.0142;FS=1.44649e-15;SB=486353,520372,695574,744872;InbreedingCoeff=0.0173416;AS_VQSLOD=22.7409;POSITIVE_TRAIN_SITE;culprit=AS_FS;SOR=0.694;AC_asj_female=473;AN_asj_female=1760;AF_asj_female=0.26875;nhomalt_asj_female=64;AC_eas_female=196;AN_eas_female=1442;AF_eas_female=0.135922;nhomalt_eas_female=13;AC_afr_male=6949;AN_afr_male=19258;AF_afr_male=0.360837;nhomalt_afr_male=1261;AC_female=22082;AN_female=73714;AF_female=0.299563;nhomalt_female=3460;AC_fin_male=1715;AN_fin_male=7920;AF_fin_male=0.21654;nhomalt_fin_male=181;AC_oth_female=320;AN_oth_female=1098;AF_oth_female=0.291439;nhomalt_oth_female=50;AC_ami=231;AN_ami=900;AF_ami=0.256667;nhomalt_ami=33;AC_oth=625;AN_oth=2146;AF_oth=0.29124;nhomalt_oth=92;AC_male=20102;AN_male=69250;AF_male=0.290282;nhomalt_male=3014;AC_ami_female=124;AN_ami_female=470;AF_ami_female=0.26383;nhomalt_ami_female=22;AC_afr=14990;AN_afr=41890;AF_afr=0.357842;nhomalt_afr=2753;AC_eas_male=209;AN_eas_male=1674;AF_eas_male=0.124851;nhomalt_eas_male=13;AC_sas=784;AN_sas=3040;AF_sas=0.257895;nhomalt_sas=107;AC_nfe_female=10429;AN_nfe_female=37344;AF_nfe_female=0.279268;nhomalt_nfe_female=1468;AC_asj_male=388;AN_asj_male=1562;AF_asj_male=0.248399;nhomalt_asj_male=36;AC_raw=42310;AN_raw=143292;AF_raw=0.295271;nhomalt_raw=6505;AC_oth_male=305;AN_oth_male=1048;AF_oth_male=0.291031;nhomalt_oth_male=42;AC_nfe_male=7500;AN_nfe_male=27148;AF_nfe_male=0.276263;nhomalt_nfe_male=1048;AC_asj=861;AN_asj=3322;AF_asj=0.259181;nhomalt_asj=100;AC_amr_male=2287;AN_amr_male=7736;AF_amr_male=0.295631;nhomalt_amr_male=334;nhomalt=6474;AC_amr_female=1762;AN_amr_female=5902;AF_amr_female=0.298543;nhomalt_amr_female=263;AC_sas_female=142;AN_sas_female=566;AF_sas_female=0.250883;nhomalt_sas_female=19;AC_fin=2310;AN_fin=10420;AF_fin=0.221689;nhomalt_fin=250;AC_afr_female=8041;AN_afr_female=22632;AF_afr_female=0.355293;nhomalt_afr_female=1492;AC_sas_male=642;AN_sas_male=2474;AF_sas_male=0.259499;nhomalt_sas_male=88;AC_amr=4049;AN_amr=13638;AF_amr=0.296891;nhomalt_amr=597;AC_nfe=17929;AN_nfe=64492;AF_nfe=0.278003;nhomalt_nfe=2516;AC_eas=405;AN_eas=3116;AF_eas=0.129974;nhomalt_eas=26;AC_ami_male=107;AN_ami_male=430;AF_ami_male=0.248837;nhomalt_ami_male=11;AC_fin_female=595;AN_fin_female=2500;AF_fin_female=0.238;nhomalt_fin_female=69;faf95_afr=0.353047;faf99_afr=0.353048;faf95_sas=0.242934;faf99_sas=0.242934;faf95_adj=0.292708;faf99_adj=0.292708;faf95_amr=0.289258;faf99_amr=0.289258;faf95_nfe=0.274597;faf99_nfe=0.274596;faf95_eas=0.119536;faf99_eas=0.119536;vep=G|intron_variant|MODIFIER|RFLNA|ENSG00000178882|Transcript|ENST00000389727|protein_coding||3/4|,G|downstream_gene_variant|MODIFIER|RFLNA|ENSG00000178882|Transcript|ENST00000545615|processed_transcript|||
chr12	124372728	rs4765147	G	A	65169000	PASS	AC=60914;AN=142912;AF=0.426234;variant_type=snv;n_alt_alleles=1;ReadPosRankSum=0.353;MQRankSum=-0.037;RAW_MQ=1.23603e+10;DP=3372146;MQ_DP=3434248;VarDP=3372146;MQ=59.9927;QD=19.3257;FS=0;SB=652689,492928,1270005,956524;InbreedingCoeff=0.0848411;AS_VQSLOD=21.0221;culprit=AS_FS;SOR=0.696;AC_asj_female=994;AN_asj_female=1756;AF_asj_female=0.566059;nhomalt_asj_female=282;AC_eas_female=257;AN_eas_female=1446;AF_eas_female=0.177732;nhomalt_eas_female=27;AC_afr_male=4670;AN_afr_male=19252;AF_afr_male=0.242572;nhomalt_afr_male=568;AC_female=31539;AN_female=73678;AF_female=0.428065;nhomalt_female=7591;AC_fin_male=3268;AN_fin_male=7942;AF_fin_male=0.411483;nhomalt_fin_male=702;AC_oth_female=474;AN_oth_female=1094;AF_oth_female=0.433272;nhomalt_oth_female=103;AC_ami=467;AN_ami=900;AF_ami=0.518889;nhomalt_ami=118;AC_oth=944;AN_oth=2146;AF_oth=0.439888;nhomalt_oth=216;AC_male=29375;AN_male=69234;AF_male=0.424286;nhomalt_male=6863;AC_ami_female=250;AN_ami_female=470;AF_ami_female=0.531915;nhomalt_ami_female=71;AC_afr=10114;AN_afr=41890;AF_afr=0.241442;nhomalt_afr=1225;AC_eas_male=269;AN_eas_male=1684;AF_eas_male=0.159739;nhomalt_eas_male=25;AC_sas=1318;AN_sas=3036;AF_sas=0.434124;nhomalt_sas=271;AC_nfe_female=19638;AN_nfe_female=37322;AF_nfe_female=0.526178;nhomalt_nfe_female=5289;AC_asj_male=881;AN_asj_male=1562;AF_asj_male=0.56402;nhomalt_asj_male=249;AC_raw=61092;AN_raw=143326;AF_raw=0.426245;nhomalt_raw=14507;AC_oth_male=470;AN_oth_male=1052;AF_oth_male=0.446768;nhomalt_oth_male=113;AC_nfe_male=14209;AN_nfe_male=27094;AF_nfe_male=0.524433;nhomalt_nfe_male=3745;AC_asj=1875;AN_asj=3318;AF_asj=0.565099;nhomalt_asj=531;AC_amr_male=4312;AN_amr_male=7742;AF_amr_male=0.556962;nhomalt_amr_male=1192;nhomalt=14454;AC_amr_female=3219;AN_amr_female=5890;AF_amr_female=0.54652;nhomalt_amr_female=900;AC_sas_female=239;AN_sas_female=560;AF_sas_female=0.426786;nhomalt_sas_female=49;AC_fin=4292;AN_fin=10444;AF_fin=0.410954;nhomalt_fin=915;AC_afr_female=5444;AN_afr_female=22638;AF_afr_female=0.240481;nhomalt_afr_female=657;AC_sas_male=1079;AN_sas_male=2476;AF_sas_male=0.435784;nhomalt_sas_male=222;AC_amr=7531;AN_amr=13632;AF_amr=0.55245;nhomalt_amr=2092;AC_nfe=33847;AN_nfe=64416;AF_nfe=0.525444;nhomalt_nfe=9034;AC_eas=526;AN_eas=3130;AF_eas=0.168051;nhomalt_eas=52;AC_ami_male=217;AN_ami_male=430;AF_ami_male=0.504651;nhomalt_ami_male=47;AC_fin_female=1024;AN_fin_female=2502;AF_fin_female=0.409273;nhomalt_fin_female=213;faf95_afr=0.237506;faf99_afr=0.237506;faf95_sas=0.414643;faf99_sas=0.414644;faf95_adj=0.423397;faf99_adj=0.423397;faf95_amr=0.542021;faf99_amr=0.542021;faf95_nfe=0.520755;faf99_nfe=0.520755;faf95_eas=0.156182;faf99_eas=0.156182;vep=A|intron_variant|MODIFIER|NCOR2|ENSG00000196498|Transcript|ENST00000356219|protein_coding||8/35|,A|intron_variant|MODIFIER|NCOR2|ENSG00000196498|Transcript|ENST00000404121|protein_coding||7/34|,A|intron_variant|MODIFIER|NCOR2|ENSG00000196498|Transcript|ENST00000404621|protein_coding||19/46|,A|intron_variant|MODIFIER|NCOR2|ENSG00000196498|Transcript|ENST00000405201|protein_coding||19/46|,A|intron_variant|MODIFIER|NCOR2|ENSG00000196498|Transcript|ENST00000429285|protein_coding||19/46|,A|intron_variant|MODIFIER|NCOR2|ENSG00000196498|Transcript|ENST00000448614|protein_coding||3/3|,A|intron_variant|MODIFIER|NCOR2|ENSG00000196498|Transcript|ENST00000458234|protein_coding||21/32|
chr12	124487277	rs11057635	C	T	68968900	PASS	AC=60807;AN=143106;AF=0.424909;variant_type=snv;n_alt_alleles=1;ReadPosRankSum=0.354;MQRankSum=-0.021;RAW_MQ=1.26463e+10;DP=3476220;MQ_DP=3513193;VarDP=3476220;MQ=59.9972;QD=19.8402;FS=0;SB=575985,594213,1152120,1153902;InbreedingCoeff=0.128648;AS_VQSLOD=23.1721;POSITIVE_TRAIN_SITE;culprit=AS_FS;SOR=0.664;AC_asj_female=910;AN_asj_female=1762;AF_asj_female=0.516459;nhomalt_asj_female=234;AC_eas_female=621;AN_eas_female=1440;AF_eas_female=0.43125;nhomalt_eas_female=127;AC_afr_male=3217;AN_afr_male=19312;AF_afr_male=0.16658;nhomalt_afr_male=297;AC_female=30745;AN_female=73774;AF_female=0.416746;nhomalt_female=7558;AC_fin_male=4987;AN_fin_male=7916;AF_fin_male=0.62999;nhomalt_fin_male=1570;AC_oth_female=468;AN_oth_female=1100;AF_oth_female=0.425455;nhomalt_oth_female=102;AC_ami=460;AN_ami=898;AF_ami=0.512249;nhomalt_ami=119;AC_oth=915;AN_oth=2152;AF_oth=0.425186;nhomalt_oth=200;AC_male=30062;AN_male=69332;AF_male=0.433595;nhomalt_male=7604;AC_ami_female=244;AN_ami_female=468;AF_ami_female=0.521368;nhomalt_ami_female=62;AC_afr=6949;AN_afr=41990;AF_afr=0.165492;nhomalt_afr=599;AC_eas_male=748;AN_eas_male=1686;AF_eas_male=0.443654;nhomalt_eas_male=155;AC_sas=1527;AN_sas=3048;AF_sas=0.500984;nhomalt_sas=389;AC_nfe_female=20367;AN_nfe_female=37350;AF_nfe_female=0.545301;nhomalt_nfe_female=5601;AC_asj_male=851;AN_asj_male=1562;AF_asj_male=0.544814;nhomalt_asj_male=230;AC_raw=60942;AN_raw=143370;AF_raw=0.425068;nhomalt_raw=15206;AC_oth_male=447;AN_oth_male=1052;AF_oth_male=0.424905;nhomalt_oth_male=98;AC_nfe_male=14877;AN_nfe_male=27152;AF_nfe_male=0.547915;nhomalt_nfe_male=4098;AC_asj=1761;AN_asj=3324;AF_asj=0.529783;nhomalt_asj=464;AC_amr_male=3462;AN_amr_male=7740;AF_amr_male=0.447287;nhomalt_amr_male=773;nhomalt=15162;AC_amr_female=2589;AN_amr_female=5906;AF_amr_female=0.438368;nhomalt_amr_female=585;AC_sas_female=270;AN_sas_female=566;AF_sas_female=0.477032;nhomalt_sas_female=63;AC_fin=6531;AN_fin=10420;AF_fin=0.626775;nhomalt_fin=2052;AC_afr_female=3732;AN_afr_female=22678;AF_afr_female=0.164565;nhomalt_afr_female=302;AC_sas_male=1257;AN_sas_male=2482;AF_sas_male=0.506446;nhomalt_sas_male=326;AC_amr=6051;AN_amr=13646;AF_amr=0.443427;nhomalt_amr=1358;AC_nfe=35244;AN_nfe=64502;AF_nfe=0.546402;nhomalt_nfe=9699;AC_eas=1369;AN_eas=3126;AF_eas=0.43794;nhomalt_eas=282;AC_ami_male=216;AN_ami_male=430;AF_ami_male=0.502326;nhomalt_ami_male=57;AC_fin_female=1544;AN_fin_female=2504;AF_fin_female=0.616613;nhomalt_fin_female=482;faf95_afr=0.162239;faf99_afr=0.16224;faf95_sas=0.480085;faf99_sas=0.480084;faf95_adj=0.422078;faf99_adj=0.422078;faf95_amr=0.434091;faf99_amr=0.434092;faf95_nfe=0.541623;faf99_nfe=0.541622;faf95_eas=0.418654;faf99_eas=0.418654;vep=T|intron_variant|MODIFIER|NCOR2|ENSG00000196498|Transcript|ENST00000404621|protein_coding||2/46|,T|intron_variant|MODIFIER|NCOR2|ENSG00000196498|Transcript|ENST00000405201|protein_coding||1/46|,T|intron_variant|MODIFIER|NCOR2|ENSG00000196498|Transcript|ENST00000420698|protein_coding||2/13|,T|intron_variant|MODIFIER|NCOR2|ENSG00000196498|Transcript|ENST00000429285|protein_coding||2/46|,T|upstream_gene_variant|MODIFIER|NCOR2|ENSG00000196498|Transcript|ENST00000448008|protein_coding|||,T|intron_variant|MODIFIER|NCOR2|ENSG00000196498|Transcript|ENST00000458234|protein_coding||3/32|,T|intron_variant&non_coding_transcript_variant|MODIFIER|NCOR2|ENSG00000196498|Transcript|ENST00000542565|retained_intron||3/3|,T|upstream_gene_variant|MODIFIER|NCOR2|ENSG00000196498|Transcript|ENST00000542927|protein_coding|||,T|regulatory_region_variant|MODIFIER|||RegulatoryFeature|ENSR00000473062|promoter_flanking_region|||
chr12	124521522	rs701035	T	C	88394800	PASS	AC=81314;AN=143050;AF=0.568431;variant_type=snv;n_alt_alleles=1;ReadPosRankSum=0.311;MQRankSum=-0.035;RAW_MQ=1.52024e+10;DP=4187805;MQ_DP=4223297;VarDP=4187805;MQ=59.997;QD=21.1077;FS=4.82164e-16;SB=625149,583507,1551412,1427737;InbreedingCoeff=0.0368801;AS_VQSLOD=22.4643;culprit=AS_FS;SOR=0.707;AC_asj_female=1222;AN_asj_female=1762;AF_asj_female=0.69353;nhomalt_asj_female=423;AC_eas_female=919;AN_eas_female=1444;AF_eas_female=0.636427;nhomalt_eas_female=292;AC_afr_male=8317;AN_afr_male=19266;AF_afr_male=0.431693;nhomalt_afr_male=1811;AC_female=41975;AN_female=73738;AF_female=0.569245;nhomalt_female=12247;AC_fin_male=4854;AN_fin_male=7930;AF_fin_male=0.612106;nhomalt_fin_male=1499;AC_oth_female=651;AN_oth_female=1100;AF_oth_female=0.591818;nhomalt_oth_female=189;AC_ami=517;AN_ami=898;AF_ami=0.575724;nhomalt_ami=150;AC_oth=1250;AN_oth=2152;AF_oth=0.580855;nhomalt_oth=361;AC_male=39339;AN_male=69312;AF_male=0.567564;nhomalt_male=11507;AC_ami_female=263;AN_ami_female=468;AF_ami_female=0.561966;nhomalt_ami_female=74;AC_afr=18143;AN_afr=41912;AF_afr=0.432883;nhomalt_afr=3915;AC_eas_male=1102;AN_eas_male=1686;AF_eas_male=0.653618;nhomalt_eas_male=356;AC_sas=1689;AN_sas=3048;AF_sas=0.554134;nhomalt_sas=462;AC_nfe_female=23964;AN_nfe_female=37352;AF_nfe_female=0.641572;nhomalt_nfe_female=7682;AC_asj_male=1089;AN_asj_male=1562;AF_asj_male=0.697183;nhomalt_asj_male=393;AC_raw=81466;AN_raw=143338;AF_raw=0.568349;nhomalt_raw=23799;AC_oth_male=599;AN_oth_male=1052;AF_oth_male=0.569392;nhomalt_oth_male=172;AC_nfe_male=17510;AN_nfe_male=27162;AF_nfe_male=0.644651;nhomalt_nfe_male=5631;AC_asj=2311;AN_asj=3324;AF_asj=0.695247;nhomalt_asj=816;AC_amr_male=4253;AN_amr_male=7740;AF_amr_male=0.549483;nhomalt_amr_male=1199;nhomalt=23754;AC_amr_female=3273;AN_amr_female=5900;AF_amr_female=0.554746;nhomalt_amr_female=923;AC_sas_female=328;AN_sas_female=564;AF_sas_female=0.58156;nhomalt_sas_female=92;AC_fin=6383;AN_fin=10432;AF_fin=0.611867;nhomalt_fin=1967;AC_afr_female=9826;AN_afr_female=22646;AF_afr_female=0.433896;nhomalt_afr_female=2104;AC_sas_male=1361;AN_sas_male=2484;AF_sas_male=0.547907;nhomalt_sas_male=370;AC_amr=7526;AN_amr=13640;AF_amr=0.55176;nhomalt_amr=2122;AC_nfe=41474;AN_nfe=64514;AF_nfe=0.642868;nhomalt_nfe=13313;AC_eas=2021;AN_eas=3130;AF_eas=0.645687;nhomalt_eas=648;AC_ami_male=254;AN_ami_male=430;AF_ami_male=0.590698;nhomalt_ami_male=76;AC_fin_female=1529;AN_fin_female=2502;AF_fin_female=0.611111;nhomalt_fin_female=468;faf95_afr=0.42761;faf99_afr=0.42761;faf95_sas=0.532143;faf99_sas=0.532143;faf95_adj=0.565155;faf99_adj=0.565155;faf95_amr=0.541339;faf99_amr=0.541339;faf95_nfe=0.637685;faf99_nfe=0.637684;faf95_eas=0.622245;faf99_eas=0.622245;vep=C|intron_variant|MODIFIER|NCOR2|ENSG00000196498|Transcript|ENST00000404621|protein_coding||1/46|,C|upstream_gene_variant|MODIFIER|NCOR2|ENSG00000196498|Transcript|ENST00000420698|protein_coding|||,C|intron_variant|MODIFIER|NCOR2|ENSG00000196498|Transcript|ENST00000429285|protein_coding||1/46|,C|intron_variant|MODIFIER|NCOR2|ENSG00000196498|Transcript|ENST00000458234|protein_coding||2/32|,C|intron_variant&non_coding_transcript_variant|MODIFIER|NCOR2|ENSG00000196498|Transcript|ENST00000542565|retained_intron||2/3|
chr12	124681620	rs838492	A	G	70905500	PASS	AC=72401;AN=142964;AF=0.506428;variant_type=snv;n_alt_alleles=1;ReadPosRankSum=0.346;MQRankSum=-0.025;RAW_MQ=1.26082e+10;DP=3467119;MQ_DP=3502707;VarDP=3467119;MQ=59.9963;QD=20.4508;FS=0;SB=552106,497855,1266872,1150286;InbreedingCoeff=0.161509;AS_VQSLOD=23.7416;POSITIVE_TRAIN_SITE;culprit=AS_FS;SOR=0.686;AC_asj_female=822;AN_asj_female=1762;AF_asj_female=0.466515;nhomalt_asj_female=191;AC_eas_female=1121;AN_eas_female=1446;AF_eas_female=0.775242;nhomalt_eas_female=436;AC_afr_male=15289;AN_afr_male=19294;AF_afr_male=0.792423;nhomalt_afr_male=6065;AC_female=37996;AN_female=73688;AF_female=0.515633;nhomalt_female=11251;AC_fin_male=1964;AN_fin_male=7918;AF_fin_male=0.248042;nhomalt_fin_male=243;AC_oth_female=556;AN_oth_female=1098;AF_oth_female=0.506375;nhomalt_oth_female=152;AC_ami=537;AN_ami=896;AF_ami=0.59933;nhomalt_ami=154;AC_oth=1055;AN_oth=2148;AF_oth=0.491155;nhomalt_oth=272;AC_male=34405;AN_male=69276;AF_male=0.496637;nhomalt_male=9961;AC_ami_female=287;AN_ami_female=468;AF_ami_female=0.613248;nhomalt_ami_female=83;AC_afr=33193;AN_afr=41922;AF_afr=0.79178;nhomalt_afr=13196;AC_eas_male=1301;AN_eas_male=1682;AF_eas_male=0.773484;nhomalt_eas_male=498;AC_sas=1182;AN_sas=3046;AF_sas=0.38805;nhomalt_sas=241;AC_nfe_female=13975;AN_nfe_female=37328;AF_nfe_female=0.374384;nhomalt_nfe_female=2614;AC_asj_male=764;AN_asj_male=1560;AF_asj_male=0.489744;nhomalt_asj_male=174;AC_raw=72600;AN_raw=143348;AF_raw=0.50646;nhomalt_raw=21278;AC_oth_male=499;AN_oth_male=1050;AF_oth_male=0.475238;nhomalt_oth_male=120;AC_nfe_male=10201;AN_nfe_male=27138;AF_nfe_male=0.375894;nhomalt_nfe_male=1926;AC_asj=1586;AN_asj=3322;AF_asj=0.477423;nhomalt_asj=365;AC_amr_male=3162;AN_amr_male=7726;AF_amr_male=0.409267;nhomalt_amr_male=660;nhomalt=21212;AC_amr_female=2503;AN_amr_female=5898;AF_amr_female=0.424381;nhomalt_amr_female=534;AC_sas_female=207;AN_sas_female=566;AF_sas_female=0.365724;nhomalt_sas_female=37;AC_fin=2585;AN_fin=10412;AF_fin=0.248271;nhomalt_fin=316;AC_afr_female=17904;AN_afr_female=22628;AF_afr_female=0.791232;nhomalt_afr_female=7131;AC_sas_male=975;AN_sas_male=2480;AF_sas_male=0.393145;nhomalt_sas_male=204;AC_amr=5665;AN_amr=13624;AF_amr=0.41581;nhomalt_amr=1194;AC_nfe=24176;AN_nfe=64466;AF_nfe=0.375019;nhomalt_nfe=4540;AC_eas=2422;AN_eas=3128;AF_eas=0.774297;nhomalt_eas=934;AC_ami_male=250;AN_ami_male=428;AF_ami_male=0.584112;nhomalt_ami_male=71;AC_fin_female=621;AN_fin_female=2494;AF_fin_female=0.248998;nhomalt_fin_female=73;faf95_afr=0.784644;faf99_afr=0.784644;faf95_sas=0.369672;faf99_sas=0.369672;faf95_adj=0.503336;faf99_adj=0.503336;faf95_amr=0.406765;faf99_amr=0.406764;faf95_nfe=0.371061;faf99_nfe=0.37106;faf95_eas=0.7486;faf99_eas=0.7486;vep=G|regulatory_region_variant|MODIFIER|||RegulatoryFeature|ENSR00000473159|CTCF_binding_site|||,G|intergenic_variant|MODIFIER|||Intergenic|||||
chr12	124765702	rs838916	C	A	67320000	PASS	AC=63868;AN=142964;AF=0.446742;variant_type=snv;n_alt_alleles=1;ReadPosRankSum=0.336;MQRankSum=-0.014;RAW_MQ=1.28715e+10;DP=3535026;MQ_DP=3575810;VarDP=3535026;MQ=59.9966;QD=19.0437;FS=0;SB=657878,574168,1226396,1076584;InbreedingCoeff=0.0271148;AS_VQSLOD=23.7506;POSITIVE_TRAIN_SITE;culprit=AS_FS;SOR=0.687;AC_asj_female=1085;AN_asj_female=1762;AF_asj_female=0.615778;nhomalt_asj_female=332;AC_eas_female=803;AN_eas_female=1442;AF_eas_female=0.556865;nhomalt_eas_female=226;AC_afr_male=6651;AN_afr_male=19278;AF_afr_male=0.345005;nhomalt_afr_male=1182;AC_female=32861;AN_female=73710;AF_female=0.445815;nhomalt_female=7546;AC_fin_male=3200;AN_fin_male=7920;AF_fin_male=0.40404;nhomalt_fin_male=657;AC_oth_female=524;AN_oth_female=1098;AF_oth_female=0.477231;nhomalt_oth_female=116;AC_ami=463;AN_ami=898;AF_ami=0.51559;nhomalt_ami=121;AC_oth=1026;AN_oth=2148;AF_oth=0.477654;nhomalt_oth=237;AC_male=31007;AN_male=69254;AF_male=0.447729;nhomalt_male=7190;AC_ami_female=239;AN_ami_female=468;AF_ami_female=0.510684;nhomalt_ami_female=65;AC_afr=14430;AN_afr=41904;AF_afr=0.344359;nhomalt_afr=2524;AC_eas_male=932;AN_eas_male=1674;AF_eas_male=0.55675;nhomalt_eas_male=281;AC_sas=1685;AN_sas=3036;AF_sas=0.555007;nhomalt_sas=457;AC_nfe_female=17993;AN_nfe_female=37358;AF_nfe_female=0.481637;nhomalt_nfe_female=4342;AC_asj_male=949;AN_asj_male=1562;AF_asj_male=0.607554;nhomalt_asj_male=283;AC_raw=64067;AN_raw=143340;AF_raw=0.446958;nhomalt_raw=14798;AC_oth_male=502;AN_oth_male=1050;AF_oth_male=0.478095;nhomalt_oth_male=121;AC_nfe_male=12989;AN_nfe_male=27124;AF_nfe_male=0.478875;nhomalt_nfe_male=3095;AC_asj=2034;AN_asj=3324;AF_asj=0.611913;nhomalt_asj=615;AC_amr_male=4196;AN_amr_male=7744;AF_amr_male=0.541839;nhomalt_amr_male=1144;nhomalt=14736;AC_amr_female=3095;AN_amr_female=5892;AF_amr_female=0.525289;nhomalt_amr_female=828;AC_sas_female=321;AN_sas_female=564;AF_sas_female=0.569149;nhomalt_sas_female=86;AC_fin=4222;AN_fin=10420;AF_fin=0.405182;nhomalt_fin=866;AC_afr_female=7779;AN_afr_female=22626;AF_afr_female=0.343808;nhomalt_afr_female=1342;AC_sas_male=1364;AN_sas_male=2472;AF_sas_male=0.55178;nhomalt_sas_male=371;AC_amr=7291;AN_amr=13636;AF_amr=0.534688;nhomalt_amr=1972;AC_nfe=30982;AN_nfe=64482;AF_nfe=0.480475;nhomalt_nfe=7437;AC_eas=1735;AN_eas=3116;AF_eas=0.556804;nhomalt_eas=507;AC_ami_male=224;AN_ami_male=430;AF_ami_male=0.52093;nhomalt_ami_male=56;AC_fin_female=1022;AN_fin_female=2500;AF_fin_female=0.4088;nhomalt_fin_female=209;faf95_afr=0.339657;faf99_afr=0.339656;faf95_sas=0.532955;faf99_sas=0.532956;faf95_adj=0.443837;faf99_adj=0.443838;faf95_amr=0.524429;faf99_amr=0.524429;faf95_nfe=0.475993;faf99_nfe=0.475993;faf95_eas=0.534999;faf99_eas=0.534999;vep=A|intergenic_variant|MODIFIER|||Intergenic|||||
chr12	124901026	rs4307802	A	G	66226400	PASS	AC=63873;AN=142880;AF=0.447039;variant_type=snv;n_alt_alleles=1;ReadPosRankSum=0;MQRankSum=0;RAW_MQ=1.21022e+10;DP=3309290;MQ_DP=3362859;VarDP=3309290;MQ=59.9898;QD=20.0123;FS=0;SB=569728,537904,1124301,1077357;InbreedingCoeff=0.0863665;AS_VQSLOD=21.209;NEGATIVE_TRAIN_SITE;POSITIVE_TRAIN_SITE;culprit=AS_FS;SOR=0.678;AC_asj_female=949;AN_asj_female=1762;AF_asj_female=0.538593;nhomalt_asj_female=256;AC_eas_female=633;AN_eas_female=1448;AF_eas_female=0.437155;nhomalt_eas_female=135;AC_afr_male=4487;AN_afr_male=19274;AF_afr_male=0.232801;nhomalt_afr_male=531;AC_female=32343;AN_female=73700;AF_female=0.438847;nhomalt_female=7867;AC_fin_male=5407;AN_fin_male=7848;AF_fin_male=0.688965;nhomalt_fin_male=1858;AC_oth_female=515;AN_oth_female=1094;AF_oth_female=0.47075;nhomalt_oth_female=117;AC_ami=418;AN_ami=896;AF_ami=0.466518;nhomalt_ami=96;AC_oth=1003;AN_oth=2142;AF_oth=0.468254;nhomalt_oth=232;AC_male=31530;AN_male=69180;AF_male=0.455768;nhomalt_male=7938;AC_ami_female=217;AN_ami_female=468;AF_ami_female=0.463675;nhomalt_ami_female=52;AC_afr=9744;AN_afr=41900;AF_afr=0.232554;nhomalt_afr=1158;AC_eas_male=723;AN_eas_male=1678;AF_eas_male=0.43087;nhomalt_eas_male=153;AC_sas=1484;AN_sas=3036;AF_sas=0.488801;nhomalt_sas=377;AC_nfe_female=20067;AN_nfe_female=37346;AF_nfe_female=0.537327;nhomalt_nfe_female=5378;AC_asj_male=831;AN_asj_male=1562;AF_asj_male=0.53201;nhomalt_asj_male=217;AC_raw=64118;AN_raw=143348;AF_raw=0.447289;nhomalt_raw=15870;AC_oth_male=488;AN_oth_male=1048;AF_oth_male=0.465649;nhomalt_oth_male=115;AC_nfe_male=14699;AN_nfe_male=27134;AF_nfe_male=0.541719;nhomalt_nfe_male=3919;AC_asj=1780;AN_asj=3324;AF_asj=0.535499;nhomalt_asj=473;AC_amr_male=3492;AN_amr_male=7734;AF_amr_male=0.451513;nhomalt_amr_male=795;nhomalt=15805;AC_amr_female=2685;AN_amr_female=5898;AF_amr_female=0.455239;nhomalt_amr_female=625;AC_sas_female=282;AN_sas_female=562;AF_sas_female=0.501779;nhomalt_sas_female=71;AC_fin=7145;AN_fin=10344;AF_fin=0.690739;nhomalt_fin=2464;AC_afr_female=5257;AN_afr_female=22626;AF_afr_female=0.232343;nhomalt_afr_female=627;AC_sas_male=1202;AN_sas_male=2474;AF_sas_male=0.485853;nhomalt_sas_male=306;AC_amr=6177;AN_amr=13632;AF_amr=0.453125;nhomalt_amr=1420;AC_nfe=34766;AN_nfe=64480;AF_nfe=0.539175;nhomalt_nfe=9297;AC_eas=1356;AN_eas=3126;AF_eas=0.433781;nhomalt_eas=288;AC_ami_male=201;AN_ami_male=428;AF_ami_male=0.469626;nhomalt_ami_male=44;AC_fin_female=1738;AN_fin_female=2496;AF_fin_female=0.696314;nhomalt_fin_female=606;faf95_afr=0.228692;faf99_afr=0.228692;faf95_sas=0.468119;faf99_sas=0.468119;faf95_adj=0.444133;faf99_adj=0.444133;faf95_amr=0.443683;faf99_amr=0.443683;faf95_nfe=0.534426;faf99_nfe=0.534427;faf95_eas=0.414588;faf99_eas=0.414588;vep=G|upstream_gene_variant|MODIFIER|RNU6-927P|ENSG00000252008|Transcript|ENST00000516199|snRNA|||,G|regulatory_region_variant|MODIFIER|||RegulatoryFeature|ENSR00000473238|promoter|||
chr12	124955260	rs7959530	T	C	88368600	PASS	AC=83642;AN=143140;AF=0.584337;variant_type=snv;n_alt_alleles=1;ReadPosRankSum=0.382;MQRankSum=-0.037;RAW_MQ=1.49215e+10;DP=4099635;MQ_DP=4145272;VarDP=4099635;MQ=59.997;QD=21.5552;FS=0;SB=599420,534988,1563144,1402083;InbreedingCoeff=0.150237;AS_VQSLOD=24.2318;POSITIVE_TRAIN_SITE;culprit=AS_FS;SOR=0.688;AC_asj_female=824;AN_asj_female=1762;AF_asj_female=0.46765;nhomalt_asj_female=185;AC_eas_female=1097;AN_eas_female=1448;AF_eas_female=0.757597;nhomalt_eas_female=419;AC_afr_male=16641;AN_afr_male=19310;AF_afr_male=0.861781;nhomalt_afr_male=7187;AC_female=43353;AN_female=73786;AF_female=0.58755;nhomalt_female=14130;AC_fin_male=3423;AN_fin_male=7928;AF_fin_male=0.431761;nhomalt_fin_male=765;AC_oth_female=624;AN_oth_female=1100;AF_oth_female=0.567273;nhomalt_oth_female=194;AC_ami=241;AN_ami=900;AF_ami=0.267778;nhomalt_ami=37;AC_oth=1175;AN_oth=2152;AF_oth=0.546004;nhomalt_oth=350;AC_male=40289;AN_male=69354;AF_male=0.580918;nhomalt_male=12918;AC_ami_female=125;AN_ami_female=470;AF_ami_female=0.265957;nhomalt_ami_female=21;AC_afr=36195;AN_afr=42002;AF_afr=0.861745;nhomalt_afr=15639;AC_eas_male=1315;AN_eas_male=1684;AF_eas_male=0.780879;nhomalt_eas_male=510;AC_sas=1541;AN_sas=3044;AF_sas=0.506242;nhomalt_sas=385;AC_nfe_female=16448;AN_nfe_female=37360;AF_nfe_female=0.440257;nhomalt_nfe_female=3641;AC_asj_male=719;AN_asj_male=1562;AF_asj_male=0.460307;nhomalt_asj_male=154;AC_raw=83788;AN_raw=143372;AF_raw=0.58441;nhomalt_raw=27099;AC_oth_male=551;AN_oth_male=1052;AF_oth_male=0.523764;nhomalt_oth_male=156;AC_nfe_male=12004;AN_nfe_male=27166;AF_nfe_male=0.441876;nhomalt_nfe_male=2622;AC_asj=1543;AN_asj=3324;AF_asj=0.4642;nhomalt_asj=339;AC_amr_male=4256;AN_amr_male=7740;AF_amr_male=0.549871;nhomalt_amr_male=1192;nhomalt=27048;AC_amr_female=3254;AN_amr_female=5890;AF_amr_female=0.552462;nhomalt_amr_female=891;AC_sas_female=277;AN_sas_female=562;AF_sas_female=0.492883;nhomalt_sas_female=69;AC_fin=4573;AN_fin=10430;AF_fin=0.438447;nhomalt_fin=1023;AC_afr_female=19554;AN_afr_female=22692;AF_afr_female=0.861713;nhomalt_afr_female=8452;AC_sas_male=1264;AN_sas_male=2482;AF_sas_male=0.509267;nhomalt_sas_male=316;AC_amr=7510;AN_amr=13630;AF_amr=0.55099;nhomalt_amr=2083;AC_nfe=28452;AN_nfe=64526;AF_nfe=0.440939;nhomalt_nfe=6263;AC_eas=2412;AN_eas=3132;AF_eas=0.770115;nhomalt_eas=929;AC_ami_male=116;AN_ami_male=430;AF_ami_male=0.269767;nhomalt_ami_male=16;AC_fin_female=1150;AN_fin_female=2502;AF_fin_female=0.459632;nhomalt_fin_female=258;faf95_afr=0.854307;faf99_afr=0.854308;faf95_sas=0.485218;faf99_sas=0.485217;faf95_adj=0.581017;faf99_adj=0.581018;faf95_amr=0.540574;faf99_amr=0.540573;faf95_nfe=0.436647;faf99_nfe=0.436647;faf95_eas=0.744505;faf99_eas=0.744504;vep=C|intron_variant|MODIFIER|DHX37|ENSG00000150990|Transcript|ENST00000308736|protein_coding||18/26|,C|intron_variant&non_coding_transcript_variant|MODIFIER|DHX37|ENSG00000150990|Transcript|ENST00000539298|retained_intron||18/26|,C|upstream_gene_variant|MODIFIER|DHX37|ENSG00000150990|Transcript|ENST00000542400|retained_intron|||,C|intron_variant|MODIFIER|DHX37|ENSG00000150990|Transcript|ENST00000544745|protein_coding||15/22|
chr12	125088524	rs2018130	C	T	75957400	PASS	AC=67999;AN=142920;AF=0.475784;variant_type=snv;n_alt_alleles=1;ReadPosRankSum=0.381;MQRankSum=-0.02;RAW_MQ=1.38111e+10;DP=3775306;MQ_DP=3839026;VarDP=3775306;MQ=59.9797;QD=20.1195;FS=9.64327e-16;SB=632294,631775,1254409,1256828;InbreedingCoeff=0.0190716;AS_VQSLOD=23.6568;POSITIVE_TRAIN_SITE;culprit=AS_FS;SOR=0.694;AC_asj_female=895;AN_asj_female=1762;AF_asj_female=0.507946;nhomalt_asj_female=228;AC_eas_female=934;AN_eas_female=1442;AF_eas_female=0.647712;nhomalt_eas_female=308;AC_afr_male=7273;AN_afr_male=19272;AF_afr_male=0.377387;nhomalt_afr_male=1332;AC_female=34839;AN_female=73704;AF_female=0.472688;nhomalt_female=8405;AC_fin_male=4311;AN_fin_male=7896;AF_fin_male=0.545973;nhomalt_fin_male=1160;AC_oth_female=561;AN_oth_female=1098;AF_oth_female=0.510929;nhomalt_oth_female=142;AC_ami=318;AN_ami=896;AF_ami=0.354911;nhomalt_ami=53;AC_oth=1090;AN_oth=2146;AF_oth=0.507922;nhomalt_oth=273;AC_male=33160;AN_male=69216;AF_male=0.47908;nhomalt_male=8104;AC_ami_female=169;AN_ami_female=468;AF_ami_female=0.361111;nhomalt_ami_female=32;AC_afr=15975;AN_afr=41888;AF_afr=0.381374;nhomalt_afr=2999;AC_eas_male=1087;AN_eas_male=1682;AF_eas_male=0.646254;nhomalt_eas_male=344;AC_sas=1781;AN_sas=3050;AF_sas=0.583934;nhomalt_sas=537;AC_nfe_female=18869;AN_nfe_female=37358;AF_nfe_female=0.505086;nhomalt_nfe_female=4789;AC_asj_male=792;AN_asj_male=1560;AF_asj_male=0.507692;nhomalt_asj_male=193;AC_raw=68194;AN_raw=143318;AF_raw=0.475823;nhomalt_raw=16565;AC_oth_male=529;AN_oth_male=1048;AF_oth_male=0.504771;nhomalt_oth_male=131;AC_nfe_male=13718;AN_nfe_male=27128;AF_nfe_male=0.505677;nhomalt_nfe_male=3529;AC_asj=1687;AN_asj=3322;AF_asj=0.507827;nhomalt_asj=421;AC_amr_male=3847;AN_amr_male=7718;AF_amr_male=0.498445;nhomalt_amr_male=955;nhomalt=16509;AC_amr_female=3061;AN_amr_female=5892;AF_amr_female=0.519518;nhomalt_amr_female=796;AC_sas_female=327;AN_sas_female=566;AF_sas_female=0.577739;nhomalt_sas_female=98;AC_fin=5632;AN_fin=10398;AF_fin=0.541643;nhomalt_fin=1505;AC_afr_female=8702;AN_afr_female=22616;AF_afr_female=0.384772;nhomalt_afr_female=1667;AC_sas_male=1454;AN_sas_male=2484;AF_sas_male=0.585346;nhomalt_sas_male=439;AC_amr=6908;AN_amr=13610;AF_amr=0.507568;nhomalt_amr=1751;AC_nfe=32587;AN_nfe=64486;AF_nfe=0.505334;nhomalt_nfe=8318;AC_eas=2021;AN_eas=3124;AF_eas=0.646927;nhomalt_eas=652;AC_ami_male=149;AN_ami_male=428;AF_ami_male=0.348131;nhomalt_ami_male=21;AC_fin_female=1321;AN_fin_female=2502;AF_fin_female=0.527978;nhomalt_fin_female=345;faf95_afr=0.376424;faf99_afr=0.376424;faf95_sas=0.561363;faf99_sas=0.561362;faf95_adj=0.472786;faf99_adj=0.472786;faf95_amr=0.497565;faf99_amr=0.497565;faf95_nfe=0.500738;faf99_nfe=0.500738;faf95_eas=0.62344;faf99_eas=0.623439;vep=T|intron_variant|MODIFIER|AACS|ENSG00000081760|Transcript|ENST00000316519|protein_coding||4/17|,T|intron_variant&NMD_transcript_variant|MODIFIER|AACS|ENSG00000081760|Transcript|ENST00000418937|nonsense_mediated_decay||5/8|,T|upstream_gene_variant|MODIFIER|AACS|ENSG00000081760|Transcript|ENST00000537477|processed_transcript|||,T|upstream_gene_variant|MODIFIER|AACS|ENSG00000081760|Transcript|ENST00000537564|processed_transcript|||
chr12	125278578	rs10744199	G	A	73451200	PASS	AC=81180;AN=142346;AF=0.570301;variant_type=snv;n_alt_alleles=1;ReadPosRankSum=0.295;MQRankSum=-0.025;RAW_MQ=1.22214e+10;DP=3345178;MQ_DP=3395589;VarDP=3345178;MQ=59.9933;QD=21.9573;FS=0;SB=455467,524220,1087924,1277567;InbreedingCoeff=0.0989943;AS_VQSLOD=23.2826;POSITIVE_TRAIN_SITE;culprit=AS_FS;SOR=0.713;AC_asj_female=625;AN_asj_female=1760;AF_asj_female=0.355114;nhomalt_asj_female=100;AC_eas_female=759;AN_eas_female=1430;AF_eas_female=0.530769;nhomalt_eas_female=204;AC_afr_male=15467;AN_afr_male=19184;AF_afr_male=0.806245;nhomalt_afr_male=6252;AC_female=42217;AN_female=73506;AF_female=0.574334;nhomalt_female=13031;AC_fin_male=3367;AN_fin_male=7718;AF_fin_male=0.436253;nhomalt_fin_male=703;AC_oth_female=562;AN_oth_female=1096;AF_oth_female=0.512774;nhomalt_oth_female=132;AC_ami=190;AN_ami=900;AF_ami=0.211111;nhomalt_ami=18;AC_oth=1113;AN_oth=2146;AF_oth=0.518639;nhomalt_oth=284;AC_male=38963;AN_male=68840;AF_male=0.565994;nhomalt_male=11834;AC_ami_female=95;AN_ami_female=470;AF_ami_female=0.202128;nhomalt_ami_female=10;AC_afr=33606;AN_afr=41712;AF_afr=0.805667;nhomalt_afr=13568;AC_eas_male=855;AN_eas_male=1682;AF_eas_male=0.508323;nhomalt_eas_male=232;AC_sas=1635;AN_sas=2986;AF_sas=0.547555;nhomalt_sas=454;AC_nfe_female=17384;AN_nfe_female=37308;AF_nfe_female=0.465959;nhomalt_nfe_female=4021;AC_asj_male=544;AN_asj_male=1560;AF_asj_male=0.348718;nhomalt_asj_male=92;AC_raw=81741;AN_raw=143282;AF_raw=0.57049;nhomalt_raw=25054;AC_oth_male=551;AN_oth_male=1050;AF_oth_male=0.524762;nhomalt_oth_male=152;AC_nfe_male=12494;AN_nfe_male=27084;AF_nfe_male=0.461306;nhomalt_nfe_male=2849;AC_asj=1169;AN_asj=3320;AF_asj=0.352108;nhomalt_asj=192;AC_amr_male=4240;AN_amr_male=7694;AF_amr_male=0.551079;nhomalt_amr_male=1173;nhomalt=24865;AC_amr_female=3313;AN_amr_female=5882;AF_amr_female=0.563244;nhomalt_amr_female=939;AC_sas_female=285;AN_sas_female=548;AF_sas_female=0.520073;nhomalt_sas_female=81;AC_fin=4422;AN_fin=10202;AF_fin=0.433444;nhomalt_fin=931;AC_afr_female=18139;AN_afr_female=22528;AF_afr_female=0.805176;nhomalt_afr_female=7316;AC_sas_male=1350;AN_sas_male=2438;AF_sas_male=0.553733;nhomalt_sas_male=373;AC_amr=7553;AN_amr=13576;AF_amr=0.556349;nhomalt_amr=2112;AC_nfe=29878;AN_nfe=64392;AF_nfe=0.464002;nhomalt_nfe=6870;AC_eas=1614;AN_eas=3112;AF_eas=0.518638;nhomalt_eas=436;AC_ami_male=95;AN_ami_male=430;AF_ami_male=0.22093;nhomalt_ami_male=8;AC_fin_female=1055;AN_fin_female=2484;AF_fin_female=0.424718;nhomalt_fin_female=228;faf95_afr=0.798452;faf99_afr=0.798452;faf95_sas=0.525473;faf99_sas=0.525473;faf95_adj=0.567011;faf99_adj=0.567011;faf95_amr=0.545861;faf99_amr=0.545862;faf95_nfe=0.459594;faf99_nfe=0.459594;faf95_eas=0.497587;faf99_eas=0.497587;vep=A|intron_variant&non_coding_transcript_variant|MODIFIER|TMEM132B|ENSG00000139364|Transcript|ENST00000418253|processed_transcript||1/1|
chr12	125348171	rs7297801	G	A	119214000	PASS	AC=107248;AN=143024;AF=0.74986;variant_type=snv;n_alt_alleles=1;ReadPosRankSum=0.162;MQRankSum=0;RAW_MQ=1.70421e+10;DP=4678120;MQ_DP=4734783;VarDP=4678120;MQ=59.9945;QD=25.4834;FS=0;SB=440278,483599,1797544,1956706;InbreedingCoeff=0.00496121;AS_VQSLOD=24.1639;NEGATIVE_TRAIN_SITE;POSITIVE_TRAIN_SITE;culprit=AS_FS;SOR=0.684;AC_asj_female=1329;AN_asj_female=1762;AF_asj_female=0.754257;nhomalt_asj_female=496;AC_eas_female=1136;AN_eas_female=1446;AF_eas_female=0.785615;nhomalt_eas_female=448;AC_afr_male=13873;AN_afr_male=19284;AF_afr_male=0.719405;nhomalt_afr_male=4975;AC_female=54854;AN_female=73728;AF_female=0.744005;nhomalt_female=20457;AC_fin_male=6375;AN_fin_male=7926;AF_fin_male=0.804315;nhomalt_fin_male=2570;AC_oth_female=831;AN_oth_female=1096;AF_oth_female=0.758212;nhomalt_oth_female=312;AC_ami=592;AN_ami=894;AF_ami=0.662192;nhomalt_ami=191;AC_oth=1620;AN_oth=2150;AF_oth=0.753488;nhomalt_oth=605;AC_male=52394;AN_male=69296;AF_male=0.75609;nhomalt_male=19810;AC_ami_female=298;AN_ami_female=466;AF_ami_female=0.639485;nhomalt_ami_female=94;AC_afr=29972;AN_afr=41894;AF_afr=0.715425;nhomalt_afr=10692;AC_eas_male=1273;AN_eas_male=1682;AF_eas_male=0.756837;nhomalt_eas_male=478;AC_sas=2452;AN_sas=3040;AF_sas=0.806579;nhomalt_sas=984;AC_nfe_female=27950;AN_nfe_female=37380;AF_nfe_female=0.747726;nhomalt_nfe_female=10481;AC_asj_male=1197;AN_asj_male=1560;AF_asj_male=0.767308;nhomalt_asj_male=456;AC_raw=107453;AN_raw=143344;AF_raw=0.749616;nhomalt_raw=40341;AC_oth_male=789;AN_oth_male=1054;AF_oth_male=0.748577;nhomalt_oth_male=293;AC_nfe_male=20385;AN_nfe_male=27152;AF_nfe_male=0.750773;nhomalt_nfe_male=7627;AC_asj=2526;AN_asj=3322;AF_asj=0.760385;nhomalt_asj=952;AC_amr_male=6217;AN_amr_male=7734;AF_amr_male=0.803853;nhomalt_amr_male=2514;nhomalt=40267;AC_amr_female=4747;AN_amr_female=5908;AF_amr_female=0.803487;nhomalt_amr_female=1923;AC_sas_female=461;AN_sas_female=564;AF_sas_female=0.817376;nhomalt_sas_female=184;AC_fin=8378;AN_fin=10422;AF_fin=0.803876;nhomalt_fin=3372;AC_afr_female=16099;AN_afr_female=22610;AF_afr_female=0.71203;nhomalt_afr_female=5717;AC_sas_male=1991;AN_sas_male=2476;AF_sas_male=0.80412;nhomalt_sas_male=800;AC_amr=10964;AN_amr=13642;AF_amr=0.803694;nhomalt_amr=4437;AC_nfe=48335;AN_nfe=64532;AF_nfe=0.749008;nhomalt_nfe=18108;AC_eas=2409;AN_eas=3128;AF_eas=0.770141;nhomalt_eas=926;AC_ami_male=294;AN_ami_male=428;AF_ami_male=0.686916;nhomalt_ami_male=97;AC_fin_female=2003;AN_fin_female=2496;AF_fin_female=0.802484;nhomalt_fin_female=802;faf95_afr=0.70864;faf99_afr=0.70864;faf95_sas=0.779975;faf99_sas=0.779974;faf95_adj=0.74609;faf99_adj=0.746091;faf95_amr=0.791111;faf99_amr=0.791111;faf95_nfe=0.743413;faf99_nfe=0.743413;faf95_eas=0.744514;faf99_eas=0.744514;vep=A|intron_variant|MODIFIER|TMEM132B|ENSG00000139364|Transcript|ENST00000299308|protein_coding||1/8|,A|intron_variant&non_coding_transcript_variant|MODIFIER|TMEM132B|ENSG00000139364|Transcript|ENST00000418253|processed_transcript||1/1|,A|upstream_gene_variant|MODIFIER|TMEM132B|ENSG00000139364|Transcript|ENST00000534945|retained_intron|||,A|intron_variant&non_coding_transcript_variant|MODIFIER|TMEM132B|ENSG00000139364|Transcript|ENST00000535330|processed_transcript||2/2|
chr12	125520473	rs849346	A	G	71333000	PASS	AC=69607;AN=142900;AF=0.487103;variant_type=snv;n_alt_alleles=1;ReadPosRankSum=0.024;MQRankSum=-0.01;RAW_MQ=1.2956e+10;DP=3575090;MQ_DP=3599395;VarDP=3575090;MQ=59.9957;QD=19.9528;FS=4.82164e-16;SB=618760,590476,1212468,1153386;InbreedingCoeff=0.0106891;AS_VQSLOD=20.3106;culprit=AS_FS;SOR=0.696;AC_asj_female=775;AN_asj_female=1762;AF_asj_female=0.439841;nhomalt_asj_female=182;AC_eas_female=868;AN_eas_female=1448;AF_eas_female=0.599448;nhomalt_eas_female=256;AC_afr_male=10829;AN_afr_male=19260;AF_afr_male=0.562253;nhomalt_afr_male=3047;AC_female=36046;AN_female=73696;AF_female=0.489117;nhomalt_female=8963;AC_fin_male=3676;AN_fin_male=7890;AF_fin_male=0.465906;nhomalt_fin_male=859;AC_oth_female=505;AN_oth_female=1090;AF_oth_female=0.463303;nhomalt_oth_female=119;AC_ami=240;AN_ami=900;AF_ami=0.266667;nhomalt_ami=29;AC_oth=998;AN_oth=2138;AF_oth=0.466791;nhomalt_oth=232;AC_male=33561;AN_male=69204;AF_male=0.484958;nhomalt_male=8172;AC_ami_female=120;AN_ami_female=470;AF_ami_female=0.255319;nhomalt_ami_female=13;AC_afr=23654;AN_afr=41864;AF_afr=0.56502;nhomalt_afr=6681;AC_eas_male=995;AN_eas_male=1682;AF_eas_male=0.591558;nhomalt_eas_male=294;AC_sas=1410;AN_sas=3032;AF_sas=0.46504;nhomalt_sas=321;AC_nfe_female=16769;AN_nfe_female=37358;AF_nfe_female=0.448873;nhomalt_nfe_female=3749;AC_asj_male=653;AN_asj_male=1560;AF_asj_male=0.41859;nhomalt_asj_male=134;AC_raw=69851;AN_raw=143348;AF_raw=0.487283;nhomalt_raw=17210;AC_oth_male=493;AN_oth_male=1048;AF_oth_male=0.47042;nhomalt_oth_male=113;AC_nfe_male=12167;AN_nfe_male=27138;AF_nfe_male=0.448338;nhomalt_nfe_male=2664;AC_asj=1428;AN_asj=3322;AF_asj=0.429862;nhomalt_asj=316;AC_amr_male=3472;AN_amr_male=7722;AF_amr_male=0.449624;nhomalt_amr_male=781;nhomalt=17135;AC_amr_female=2752;AN_amr_female=5904;AF_amr_female=0.466125;nhomalt_amr_female=667;AC_sas_female=254;AN_sas_female=558;AF_sas_female=0.455197;nhomalt_sas_female=57;AC_fin=4854;AN_fin=10392;AF_fin=0.46709;nhomalt_fin=1145;AC_afr_female=12825;AN_afr_female=22604;AF_afr_female=0.567377;nhomalt_afr_female=3634;AC_sas_male=1156;AN_sas_male=2474;AF_sas_male=0.467259;nhomalt_sas_male=264;AC_amr=6224;AN_amr=13626;AF_amr=0.456774;nhomalt_amr=1448;AC_nfe=28936;AN_nfe=64496;AF_nfe=0.448648;nhomalt_nfe=6413;AC_eas=1863;AN_eas=3130;AF_eas=0.595208;nhomalt_eas=550;AC_ami_male=120;AN_ami_male=430;AF_ami_male=0.27907;nhomalt_ami_male=16;AC_fin_female=1178;AN_fin_female=2502;AF_fin_female=0.470823;nhomalt_fin_female=286;faf95_afr=0.55899;faf99_afr=0.558991;faf95_sas=0.444857;faf99_sas=0.444857;faf95_adj=0.48407;faf99_adj=0.48407;faf95_amr=0.447292;faf99_amr=0.447292;faf95_nfe=0.444318;faf99_nfe=0.444318;faf95_eas=0.572708;faf99_eas=0.572707;vep=G|intron_variant|MODIFIER|TMEM132B|ENSG00000139364|Transcript|ENST00000299308|protein_coding||4/8|,G|intron_variant&non_coding_transcript_variant|MODIFIER|TMEM132B|ENSG00000139364|Transcript|ENST00000534945|retained_intron||3/3|
chr12	125596834	rs1859458	T	C	86966200	PASS	AC=78686;AN=143096;AF=0.549883;variant_type=snv;n_alt_alleles=1;ReadPosRankSum=0.379;MQRankSum=-0.02;RAW_MQ=1.46566e+10;DP=4036805;MQ_DP=4071570;VarDP=4036805;MQ=59.9978;QD=21.5433;FS=4.82164e-16;SB=622360,580124,1473468,1360853;InbreedingCoeff=0.101695;AS_VQSLOD=23.8087;POSITIVE_TRAIN_SITE;culprit=AS_FS;SOR=0.702;AC_asj_female=603;AN_asj_female=1762;AF_asj_female=0.342225;nhomalt_asj_female=115;AC_eas_female=801;AN_eas_female=1436;AF_eas_female=0.557799;nhomalt_eas_female=220;AC_afr_male=15078;AN_afr_male=19330;AF_afr_male=0.780031;nhomalt_afr_male=5877;AC_female=40363;AN_female=73768;AF_female=0.547161;nhomalt_female=12035;AC_fin_male=3967;AN_fin_male=7920;AF_fin_male=0.500884;nhomalt_fin_male=975;AC_oth_female=591;AN_oth_female=1100;AF_oth_female=0.537273;nhomalt_oth_female=163;AC_ami=320;AN_ami=898;AF_ami=0.356347;nhomalt_ami=58;AC_oth=1144;AN_oth=2152;AF_oth=0.531599;nhomalt_oth=310;AC_male=38323;AN_male=69328;AF_male=0.552778;nhomalt_male=11394;AC_ami_female=164;AN_ami_female=468;AF_ami_female=0.350427;nhomalt_ami_female=29;AC_afr=32607;AN_afr=41986;AF_afr=0.776616;nhomalt_afr=12697;AC_eas_male=918;AN_eas_male=1678;AF_eas_male=0.54708;nhomalt_eas_male=254;AC_sas=1544;AN_sas=3032;AF_sas=0.509235;nhomalt_sas=400;AC_nfe_female=15707;AN_nfe_female=37370;AF_nfe_female=0.42031;nhomalt_nfe_female=3288;AC_asj_male=562;AN_asj_male=1560;AF_asj_male=0.360256;nhomalt_asj_male=94;AC_raw=78826;AN_raw=143348;AF_raw=0.549893;nhomalt_raw=23477;AC_oth_male=553;AN_oth_male=1052;AF_oth_male=0.525665;nhomalt_oth_male=147;AC_nfe_male=11392;AN_nfe_male=27158;AF_nfe_male=0.419471;nhomalt_nfe_male=2405;AC_asj=1165;AN_asj=3322;AF_asj=0.350692;nhomalt_asj=209;AC_amr_male=4427;AN_amr_male=7732;AF_amr_male=0.572556;nhomalt_amr_male=1286;nhomalt=23429;AC_amr_female=3458;AN_amr_female=5906;AF_amr_female=0.585506;nhomalt_amr_female=1030;AC_sas_female=274;AN_sas_female=564;AF_sas_female=0.485816;nhomalt_sas_female=73;AC_fin=5203;AN_fin=10426;AF_fin=0.499041;nhomalt_fin=1272;AC_afr_female=17529;AN_afr_female=22656;AF_afr_female=0.773702;nhomalt_afr_female=6820;AC_sas_male=1270;AN_sas_male=2468;AF_sas_male=0.514587;nhomalt_sas_male=327;AC_amr=7885;AN_amr=13638;AF_amr=0.578164;nhomalt_amr=2316;AC_nfe=27099;AN_nfe=64528;AF_nfe=0.419957;nhomalt_nfe=5693;AC_eas=1719;AN_eas=3114;AF_eas=0.552023;nhomalt_eas=474;AC_ami_male=156;AN_ami_male=430;AF_ami_male=0.362791;nhomalt_ami_male=29;AC_fin_female=1236;AN_fin_female=2506;AF_fin_female=0.493216;nhomalt_fin_female=297;faf95_afr=0.769554;faf99_afr=0.769555;faf95_sas=0.488107;faf99_sas=0.488107;faf95_adj=0.546662;faf99_adj=0.546662;faf95_amr=0.567495;faf99_amr=0.567496;faf95_nfe=0.41577;faf99_nfe=0.415769;faf95_eas=0.530307;faf99_eas=0.530307;vep=C|intron_variant|MODIFIER|TMEM132B|ENSG00000139364|Transcript|ENST00000299308|protein_coding||5/8|
chr12	125904503	rs150917	A	C	67346200	PASS	AC=62497;AN=143090;AF=0.436767;variant_type=snv;n_alt_alleles=1;ReadPosRankSum=0.379;MQRankSum=-0.026;RAW_MQ=1.25982e+10;DP=3463194;MQ_DP=3499878;VarDP=3463194;MQ=59.9968;QD=19.4463;FS=0;SB=614839,591622,1148450,1108283;InbreedingCoeff=0.0512115;AS_VQSLOD=23.316;POSITIVE_TRAIN_SITE;culprit=AS_FS;SOR=0.69;AC_asj_female=725;AN_asj_female=1760;AF_asj_female=0.411932;nhomalt_asj_female=139;AC_eas_female=356;AN_eas_female=1448;AF_eas_female=0.245856;nhomalt_eas_female=41;AC_afr_male=5242;AN_afr_male=19304;AF_afr_male=0.27155;nhomalt_afr_male=690;AC_female=31830;AN_female=73778;AF_female=0.431429;nhomalt_female=7277;AC_fin_male=4961;AN_fin_male=7924;AF_fin_male=0.626073;nhomalt_fin_male=1539;AC_oth_female=452;AN_oth_female=1100;AF_oth_female=0.410909;nhomalt_oth_female=90;AC_ami=547;AN_ami=898;AF_ami=0.609131;nhomalt_ami=157;AC_oth=894;AN_oth=2152;AF_oth=0.415428;nhomalt_oth=176;AC_male=30667;AN_male=69312;AF_male=0.442449;nhomalt_male=7268;AC_ami_female=278;AN_ami_female=468;AF_ami_female=0.594017;nhomalt_ami_female=76;AC_afr=11645;AN_afr=41968;AF_afr=0.277473;nhomalt_afr=1583;AC_eas_male=407;AN_eas_male=1684;AF_eas_male=0.241686;nhomalt_eas_male=49;AC_sas=1447;AN_sas=3038;AF_sas=0.4763;nhomalt_sas=355;AC_nfe_female=19063;AN_nfe_female=37370;AF_nfe_female=0.510115;nhomalt_nfe_female=4858;AC_asj_male=633;AN_asj_male=1562;AF_asj_male=0.40525;nhomalt_asj_male=141;AC_raw=62643;AN_raw=143354;AF_raw=0.436981;nhomalt_raw=14590;AC_oth_male=442;AN_oth_male=1052;AF_oth_male=0.420152;nhomalt_oth_male=86;AC_nfe_male=13852;AN_nfe_male=27150;AF_nfe_male=0.510203;nhomalt_nfe_male=3543;AC_asj=1358;AN_asj=3322;AF_asj=0.40879;nhomalt_asj=280;AC_amr_male=3685;AN_amr_male=7734;AF_amr_male=0.476468;nhomalt_amr_male=848;nhomalt=14545;AC_amr_female=2697;AN_amr_female=5904;AF_amr_female=0.456809;nhomalt_amr_female=610;AC_sas_female=271;AN_sas_female=566;AF_sas_female=0.478799;nhomalt_sas_female=64;AC_fin=6546;AN_fin=10422;AF_fin=0.628094;nhomalt_fin=2045;AC_afr_female=6403;AN_afr_female=22664;AF_afr_female=0.282519;nhomalt_afr_female=893;AC_sas_male=1176;AN_sas_male=2472;AF_sas_male=0.475728;nhomalt_sas_male=291;AC_amr=6382;AN_amr=13638;AF_amr=0.467957;nhomalt_amr=1458;AC_nfe=32915;AN_nfe=64520;AF_nfe=0.510152;nhomalt_nfe=8401;AC_eas=763;AN_eas=3132;AF_eas=0.243614;nhomalt_eas=90;AC_ami_male=269;AN_ami_male=430;AF_ami_male=0.625581;nhomalt_ami_male=81;AC_fin_female=1585;AN_fin_female=2498;AF_fin_female=0.634508;nhomalt_fin_female=506;faf95_afr=0.273257;faf99_afr=0.273257;faf95_sas=0.455893;faf99_sas=0.455893;faf95_adj=0.433897;faf99_adj=0.433897;faf95_amr=0.458363;faf99_amr=0.458364;faf95_nfe=0.505535;faf99_nfe=0.505535;faf95_eas=0.229291;faf99_eas=0.229291;vep=C|upstream_gene_variant|MODIFIER|AC005252.1|ENSG00000271184|Transcript|ENST00000604518|processed_pseudogene|||
chr12	125970024	rs1117605	T	C	64107500	PASS	AC=57748;AN=143072;AF=0.403629;variant_type=snv;n_alt_alleles=1;ReadPosRankSum=0.389;MQRankSum=-0.009;RAW_MQ=1.19476e+10;DP=3286722;MQ_DP=3319034;VarDP=3286722;MQ=59.9977;QD=19.505;FS=0;SB=503678,638200,944760,1200084;InbreedingCoeff=0.0859655;AS_VQSLOD=23.5804;POSITIVE_TRAIN_SITE;culprit=AS_FS;SOR=0.696;AC_asj_female=1002;AN_asj_female=1760;AF_asj_female=0.569318;nhomalt_asj_female=278;AC_eas_female=790;AN_eas_female=1446;AF_eas_female=0.546335;nhomalt_eas_female=220;AC_afr_male=3614;AN_afr_male=19308;AF_afr_male=0.187176;nhomalt_afr_male=329;AC_female=29448;AN_female=73764;AF_female=0.399219;nhomalt_female=6645;AC_fin_male=3911;AN_fin_male=7910;AF_fin_male=0.494437;nhomalt_fin_male=948;AC_oth_female=458;AN_oth_female=1098;AF_oth_female=0.417122;nhomalt_oth_female=90;AC_ami=376;AN_ami=898;AF_ami=0.418708;nhomalt_ami=80;AC_oth=896;AN_oth=2152;AF_oth=0.416357;nhomalt_oth=182;AC_male=28300;AN_male=69308;AF_male=0.408322;nhomalt_male=6483;AC_ami_female=211;AN_ami_female=470;AF_ami_female=0.448936;nhomalt_ami_female=54;AC_afr=7850;AN_afr=41964;AF_afr=0.187065;nhomalt_afr=742;AC_eas_male=890;AN_eas_male=1670;AF_eas_male=0.532934;nhomalt_eas_male=241;AC_sas=1763;AN_sas=3044;AF_sas=0.579172;nhomalt_sas=513;AC_nfe_female=18464;AN_nfe_female=37368;AF_nfe_female=0.494113;nhomalt_nfe_female=4557;AC_asj_male=875;AN_asj_male=1558;AF_asj_male=0.561617;nhomalt_asj_male=251;AC_raw=57876;AN_raw=143346;AF_raw=0.40375;nhomalt_raw=13167;AC_oth_male=438;AN_oth_male=1054;AF_oth_male=0.41556;nhomalt_oth_male=92;AC_nfe_male=13529;AN_nfe_male=27162;AF_nfe_male=0.498086;nhomalt_nfe_male=3405;AC_asj=1877;AN_asj=3318;AF_asj=0.565702;nhomalt_asj=529;AC_amr_male=3449;AN_amr_male=7740;AF_amr_male=0.445607;nhomalt_amr_male=777;nhomalt=13128;AC_amr_female=2682;AN_amr_female=5898;AF_amr_female=0.45473;nhomalt_amr_female=606;AC_sas_female=334;AN_sas_female=566;AF_sas_female=0.590106;nhomalt_sas_female=99;AC_fin=5182;AN_fin=10412;AF_fin=0.497695;nhomalt_fin=1276;AC_afr_female=4236;AN_afr_female=22656;AF_afr_female=0.18697;nhomalt_afr_female=413;AC_sas_male=1429;AN_sas_male=2478;AF_sas_male=0.576675;nhomalt_sas_male=414;AC_amr=6131;AN_amr=13638;AF_amr=0.449553;nhomalt_amr=1383;AC_nfe=31993;AN_nfe=64530;AF_nfe=0.495785;nhomalt_nfe=7962;AC_eas=1680;AN_eas=3116;AF_eas=0.539153;nhomalt_eas=461;AC_ami_male=165;AN_ami_male=428;AF_ami_male=0.385514;nhomalt_ami_male=26;AC_fin_female=1271;AN_fin_female=2502;AF_fin_female=0.507994;nhomalt_fin_female=328;faf95_afr=0.183606;faf99_afr=0.183605;faf95_sas=0.556671;faf99_sas=0.556671;faf95_adj=0.40087;faf99_adj=0.400869;faf95_amr=0.440151;faf99_amr=0.440151;faf95_nfe=0.491234;faf99_nfe=0.491234;faf95_eas=0.5177;faf99_eas=0.517699;vep=C|intron_variant&non_coding_transcript_variant|MODIFIER|LINC00939|ENSG00000249267|Transcript|ENST00000502479|lincRNA||1/5|,C|intron_variant&non_coding_transcript_variant|MODIFIER|LINC00939|ENSG00000249267|Transcript|ENST00000507313|lincRNA||1/5|,C|intron_variant&non_coding_transcript_variant|MODIFIER|LINC00939|ENSG00000249267|Transcript|ENST00000545784|lincRNA||1/5|
chr12	126111364	rs2191174	T	G	83342000	PASS	AC=75120;AN=143114;AF=0.524896;variant_type=snv;n_alt_alleles=1;ReadPosRankSum=0.363;MQRankSum=0;RAW_MQ=1.45437e+10;DP=4006402;MQ_DP=4040291;VarDP=4006402;MQ=59.9971;QD=20.8022;FS=9.64327e-16;SB=602511,660495,1309051,1434354;InbreedingCoeff=0.0563259;AS_VQSLOD=24.0734;NEGATIVE_TRAIN_SITE;POSITIVE_TRAIN_SITE;culprit=AS_FS;SOR=0.693;AC_asj_female=638;AN_asj_female=1762;AF_asj_female=0.362089;nhomalt_asj_female=117;AC_eas_female=1175;AN_eas_female=1448;AF_eas_female=0.811464;nhomalt_eas_female=475;AC_afr_male=13041;AN_afr_male=19314;AF_afr_male=0.67521;nhomalt_afr_male=4397;AC_female=38696;AN_female=73788;AF_female=0.524421;nhomalt_female=10643;AC_fin_male=3916;AN_fin_male=7914;AF_fin_male=0.494819;nhomalt_fin_male=954;AC_oth_female=538;AN_oth_female=1098;AF_oth_female=0.489982;nhomalt_oth_female=130;AC_ami=461;AN_ami=900;AF_ami=0.512222;nhomalt_ami=115;AC_oth=1056;AN_oth=2152;AF_oth=0.490706;nhomalt_oth=267;AC_male=36424;AN_male=69326;AF_male=0.525402;nhomalt_male=10069;AC_ami_female=245;AN_ami_female=470;AF_ami_female=0.521277;nhomalt_ami_female=60;AC_afr=28241;AN_afr=41978;AF_afr=0.672757;nhomalt_afr=9507;AC_eas_male=1365;AN_eas_male=1678;AF_eas_male=0.813468;nhomalt_eas_male=560;AC_sas=1570;AN_sas=3036;AF_sas=0.517128;nhomalt_sas=404;AC_nfe_female=16488;AN_nfe_female=37378;AF_nfe_female=0.441115;nhomalt_nfe_female=3643;AC_asj_male=559;AN_asj_male=1562;AF_asj_male=0.357875;nhomalt_asj_male=103;AC_raw=75248;AN_raw=143362;AF_raw=0.524881;nhomalt_raw=20755;AC_oth_male=518;AN_oth_male=1054;AF_oth_male=0.491461;nhomalt_oth_male=137;AC_nfe_male=11778;AN_nfe_male=27154;AF_nfe_male=0.433748;nhomalt_nfe_male=2605;AC_asj=1197;AN_asj=3324;AF_asj=0.360108;nhomalt_asj=220;AC_amr_male=3768;AN_amr_male=7744;AF_amr_male=0.48657;nhomalt_amr_male=929;nhomalt=20712;AC_amr_female=2827;AN_amr_female=5902;AF_amr_female=0.47899;nhomalt_amr_female=697;AC_sas_female=307;AN_sas_female=560;AF_sas_female=0.548214;nhomalt_sas_female=75;AC_fin=5194;AN_fin=10420;AF_fin=0.498464;nhomalt_fin=1290;AC_afr_female=15200;AN_afr_female=22664;AF_afr_female=0.670667;nhomalt_afr_female=5110;AC_sas_male=1263;AN_sas_male=2476;AF_sas_male=0.510097;nhomalt_sas_male=329;AC_amr=6595;AN_amr=13646;AF_amr=0.483292;nhomalt_amr=1626;AC_nfe=28266;AN_nfe=64532;AF_nfe=0.438015;nhomalt_nfe=6248;AC_eas=2540;AN_eas=3126;AF_eas=0.81254;nhomalt_eas=1035;AC_ami_male=216;AN_ami_male=430;AF_ami_male=0.502326;nhomalt_ami_male=55;AC_fin_female=1278;AN_fin_female=2506;AF_fin_female=0.509976;nhomalt_fin_female=336;faf95_afr=0.666185;faf99_afr=0.666185;faf95_sas=0.495849;faf99_sas=0.495849;faf95_adj=0.521749;faf99_adj=0.521749;faf95_amr=0.473545;faf99_amr=0.473544;faf95_nfe=0.433739;faf99_nfe=0.433739;faf95_eas=0.786204;faf99_eas=0.786203;vep=G|upstream_gene_variant|MODIFIER|AC005858.2|ENSG00000280364|Transcript|ENST00000624756|TEC|||,G|intron_variant&non_coding_transcript_variant|MODIFIER|LINC02359|ENSG00000284848|Transcript|ENST00000643016|lincRNA||2/9|
chr12	126249653	rs4765344	C	T	83391300	PASS	AC=79468;AN=142954;AF=0.555899;variant_type=snv;n_alt_alleles=1;ReadPosRankSum=0.354;MQRankSum=-0.031;RAW_MQ=1.42008e+10;DP=3909653;MQ_DP=3944986;VarDP=3909653;MQ=59.9976;QD=21.3296;FS=0;SB=605063,589608,1376439,1338543;InbreedingCoeff=0.0343769;AS_VQSLOD=22.5468;culprit=AS_FS;SOR=0.695;AC_asj_female=903;AN_asj_female=1762;AF_asj_female=0.512486;nhomalt_asj_female=241;AC_eas_female=547;AN_eas_female=1442;AF_eas_female=0.379334;nhomalt_eas_female=106;AC_afr_male=12760;AN_afr_male=19268;AF_afr_male=0.662238;nhomalt_afr_male=4233;AC_female=41461;AN_female=73718;AF_female=0.562427;nhomalt_female=11895;AC_fin_male=4565;AN_fin_male=7898;AF_fin_male=0.577994;nhomalt_fin_male=1316;AC_oth_female=552;AN_oth_female=1100;AF_oth_female=0.501818;nhomalt_oth_female=141;AC_ami=555;AN_ami=900;AF_ami=0.616667;nhomalt_ami=164;AC_oth=1123;AN_oth=2152;AF_oth=0.52184;nhomalt_oth=290;AC_male=38007;AN_male=69236;AF_male=0.548949;nhomalt_male=10791;AC_ami_female=284;AN_ami_female=470;AF_ami_female=0.604255;nhomalt_ami_female=84;AC_afr=27704;AN_afr=41904;AF_afr=0.66113;nhomalt_afr=9202;AC_eas_male=692;AN_eas_male=1674;AF_eas_male=0.413381;nhomalt_eas_male=138;AC_sas=920;AN_sas=3034;AF_sas=0.30323;nhomalt_sas=130;AC_nfe_female=20305;AN_nfe_female=37348;AF_nfe_female=0.54367;nhomalt_nfe_female=5459;AC_asj_male=798;AN_asj_male=1562;AF_asj_male=0.510883;nhomalt_asj_male=213;AC_raw=79668;AN_raw=143326;AF_raw=0.555852;nhomalt_raw=22750;AC_oth_male=571;AN_oth_male=1052;AF_oth_male=0.542776;nhomalt_oth_male=149;AC_nfe_male=14622;AN_nfe_male=27156;AF_nfe_male=0.538445;nhomalt_nfe_male=3951;AC_asj=1701;AN_asj=3324;AF_asj=0.511733;nhomalt_asj=454;AC_amr_male=2971;AN_amr_male=7724;AF_amr_male=0.384645;nhomalt_amr_male=600;nhomalt=22686;AC_amr_female=2310;AN_amr_female=5892;AF_amr_female=0.392057;nhomalt_amr_female=449;AC_sas_female=163;AN_sas_female=562;AF_sas_female=0.290036;nhomalt_sas_female=19;AC_fin=6018;AN_fin=10404;AF_fin=0.578431;nhomalt_fin=1743;AC_afr_female=14944;AN_afr_female=22636;AF_afr_female=0.660187;nhomalt_afr_female=4969;AC_sas_male=757;AN_sas_male=2472;AF_sas_male=0.30623;nhomalt_sas_male=111;AC_amr=5281;AN_amr=13616;AF_amr=0.387853;nhomalt_amr=1049;AC_nfe=34927;AN_nfe=64504;AF_nfe=0.54147;nhomalt_nfe=9410;AC_eas=1239;AN_eas=3116;AF_eas=0.397625;nhomalt_eas=244;AC_ami_male=271;AN_ami_male=430;AF_ami_male=0.630233;nhomalt_ami_male=80;AC_fin_female=1453;AN_fin_female=2506;AF_fin_female=0.579808;nhomalt_fin_female=427;faf95_afr=0.65461;faf99_afr=0.65461;faf95_sas=0.286975;faf99_sas=0.286975;faf95_adj=0.552659;faf99_adj=0.552659;faf95_amr=0.379115;faf99_amr=0.379115;faf95_nfe=0.536713;faf99_nfe=0.536713;faf95_eas=0.379228;faf99_eas=0.379228;vep=T|intron_variant&non_coding_transcript_variant|MODIFIER|AC007368.1|ENSG00000255595|Transcript|ENST00000539588|processed_transcript||2/3|,T|intron_variant&non_coding_transcript_variant|MODIFIER|AC007368.1|ENSG00000255595|Transcript|ENST00000636944|lincRNA||1/5|,T|intron_variant&non_coding_transcript_variant|MODIFIER|AC007368.1|ENSG00000255595|Transcript|ENST00000637885|lincRNA||1/2|,T|intron_variant&non_coding_transcript_variant|MODIFIER|AC007368.1|ENSG00000255595|Transcript|ENST00000642569|lincRNA||2/9|
chr12	126470887	rs10773281	G	A	82373200	PASS	AC=70518;AN=143056;AF=0.49294;variant_type=snv;n_alt_alleles=1;ReadPosRankSum=0.344;MQRankSum=-0.024;RAW_MQ=1.36977e+10;DP=3773110;MQ_DP=3805378;VarDP=3773110;MQ=59.9964;QD=21.8316;FS=0;SB=577632,551563,1348988,1294927;InbreedingCoeff=0.123266;AS_VQSLOD=23.7974;POSITIVE_TRAIN_SITE;culprit=AS_FS;SOR=0.688;AC_asj_female=864;AN_asj_female=1762;AF_asj_female=0.490352;nhomalt_asj_female=215;AC_eas_female=1127;AN_eas_female=1444;AF_eas_female=0.780471;nhomalt_eas_female=441;AC_afr_male=4340;AN_afr_male=19324;AF_afr_male=0.224591;nhomalt_afr_male=478;AC_female=35938;AN_female=73740;AF_female=0.487361;nhomalt_female=9931;AC_fin_male=4735;AN_fin_male=7914;AF_fin_male=0.598307;nhomalt_fin_male=1407;AC_oth_female=611;AN_oth_female=1094;AF_oth_female=0.558501;nhomalt_oth_female=175;AC_ami=541;AN_ami=900;AF_ami=0.601111;nhomalt_ami=163;AC_oth=1149;AN_oth=2144;AF_oth=0.535914;nhomalt_oth=313;AC_male=34580;AN_male=69316;AF_male=0.498875;nhomalt_male=9653;AC_ami_female=288;AN_ami_female=470;AF_ami_female=0.612766;nhomalt_ami_female=91;AC_afr=9604;AN_afr=41988;AF_afr=0.228732;nhomalt_afr=1086;AC_eas_male=1305;AN_eas_male=1682;AF_eas_male=0.775862;nhomalt_eas_male=514;AC_sas=1882;AN_sas=3046;AF_sas=0.617859;nhomalt_sas=576;AC_nfe_female=22153;AN_nfe_female=37358;AF_nfe_female=0.592992;nhomalt_nfe_female=6615;AC_asj_male=789;AN_asj_male=1560;AF_asj_male=0.505769;nhomalt_asj_male=192;AC_raw=70690;AN_raw=143378;AF_raw=0.493032;nhomalt_raw=19635;AC_oth_male=538;AN_oth_male=1050;AF_oth_male=0.512381;nhomalt_oth_male=138;AC_nfe_male=16160;AN_nfe_male=27156;AF_nfe_male=0.59508;nhomalt_nfe_male=4793;AC_asj=1653;AN_asj=3322;AF_asj=0.497592;nhomalt_asj=407;AC_amr_male=4938;AN_amr_male=7720;AF_amr_male=0.639637;nhomalt_amr_male=1590;nhomalt=19584;AC_amr_female=3742;AN_amr_female=5876;AF_amr_female=0.636828;nhomalt_amr_female=1216;AC_sas_female=360;AN_sas_female=566;AF_sas_female=0.636042;nhomalt_sas_female=107;AC_fin=6264;AN_fin=10420;AF_fin=0.601152;nhomalt_fin=1870;AC_afr_female=5264;AN_afr_female=22664;AF_afr_female=0.232263;nhomalt_afr_female=608;AC_sas_male=1522;AN_sas_male=2480;AF_sas_male=0.61371;nhomalt_sas_male=469;AC_amr=8680;AN_amr=13596;AF_amr=0.638423;nhomalt_amr=2806;AC_nfe=38313;AN_nfe=64514;AF_nfe=0.593871;nhomalt_nfe=11408;AC_eas=2432;AN_eas=3126;AF_eas=0.777991;nhomalt_eas=955;AC_ami_male=253;AN_ami_male=430;AF_ami_male=0.588372;nhomalt_ami_male=72;AC_fin_female=1529;AN_fin_female=2506;AF_fin_female=0.610136;nhomalt_fin_female=463;faf95_afr=0.224906;faf99_afr=0.224906;faf95_sas=0.59462;faf99_sas=0.594621;faf95_adj=0.48989;faf99_adj=0.48989;faf95_amr=0.627194;faf99_amr=0.627193;faf95_nfe=0.588889;faf99_nfe=0.588889;faf95_eas=0.752225;faf99_eas=0.752225;vep=A|intron_variant&non_coding_transcript_variant|MODIFIER|LINC02347|ENSG00000214043|Transcript|ENST00000397346|lincRNA||11/11|,A|downstream_gene_variant|MODIFIER|LINC02347|ENSG00000214043|Transcript|ENST00000539969|lincRNA|||,A|downstream_gene_variant|MODIFIER|LINC02347|ENSG00000214043|Transcript|ENST00000540774|lincRNA|||,A|downstream_gene_variant|MODIFIER|LINC02347|ENSG00000214043|Transcript|ENST00000545767|lincRNA|||
chr12	126597662	rs7306289	A	C	103926000	PASS	AC=89422;AN=143064;AF=0.625049;variant_type=snv;n_alt_alleles=1;ReadPosRankSum=0.367;MQRankSum=-0.015;RAW_MQ=1.5771e+10;DP=4344448;MQ_DP=4381357;VarDP=4344448;MQ=59.9965;QD=23.9216;FS=0;SB=520446,488259,1727184,1608559;InbreedingCoeff=0.162928;AS_VQSLOD=24.8195;NEGATIVE_TRAIN_SITE;POSITIVE_TRAIN_SITE;culprit=AS_FS;SOR=0.7;AC_asj_female=1267;AN_asj_female=1762;AF_asj_female=0.719069;nhomalt_asj_female=455;AC_eas_female=1225;AN_eas_female=1446;AF_eas_female=0.847165;nhomalt_eas_female=525;AC_afr_male=6288;AN_afr_male=19282;AF_afr_male=0.326107;nhomalt_afr_male=1045;AC_female=45413;AN_female=73742;AF_female=0.615836;nhomalt_female=15371;AC_fin_male=6144;AN_fin_male=7922;AF_fin_male=0.775562;nhomalt_fin_male=2366;AC_oth_female=731;AN_oth_female=1094;AF_oth_female=0.66819;nhomalt_oth_female=252;AC_ami=761;AN_ami=900;AF_ami=0.845556;nhomalt_ami=322;AC_oth=1439;AN_oth=2146;AF_oth=0.67055;nhomalt_oth=488;AC_male=44009;AN_male=69322;AF_male=0.634849;nhomalt_male=15304;AC_ami_female=414;AN_ami_female=470;AF_ami_female=0.880851;nhomalt_ami_female=181;AC_afr=13764;AN_afr=41928;AF_afr=0.328277;nhomalt_afr=2296;AC_eas_male=1454;AN_eas_male=1684;AF_eas_male=0.86342;nhomalt_eas_male=627;AC_sas=2594;AN_sas=3036;AF_sas=0.854414;nhomalt_sas=1121;AC_nfe_female=27553;AN_nfe_female=37362;AF_nfe_female=0.737461;nhomalt_nfe_female=10142;AC_asj_male=1104;AN_asj_male=1562;AF_asj_male=0.706786;nhomalt_asj_male=390;AC_raw=89603;AN_raw=143360;AF_raw=0.625021;nhomalt_raw=30739;AC_oth_male=708;AN_oth_male=1052;AF_oth_male=0.673004;nhomalt_oth_male=236;AC_nfe_male=20010;AN_nfe_male=27174;AF_nfe_male=0.736366;nhomalt_nfe_male=7357;AC_asj=2371;AN_asj=3324;AF_asj=0.713297;nhomalt_asj=845;AC_amr_male=5843;AN_amr_male=7740;AF_amr_male=0.75491;nhomalt_amr_male=2231;nhomalt=30675;AC_amr_female=4351;AN_amr_female=5898;AF_amr_female=0.737708;nhomalt_amr_female=1627;AC_sas_female=483;AN_sas_female=560;AF_sas_female=0.8625;nhomalt_sas_female=210;AC_fin=8057;AN_fin=10426;AF_fin=0.77278;nhomalt_fin=3094;AC_afr_female=7476;AN_afr_female=22646;AF_afr_female=0.330125;nhomalt_afr_female=1251;AC_sas_male=2111;AN_sas_male=2476;AF_sas_male=0.852585;nhomalt_sas_male=911;AC_amr=10194;AN_amr=13638;AF_amr=0.74747;nhomalt_amr=3858;AC_nfe=47563;AN_nfe=64536;AF_nfe=0.737;nhomalt_nfe=17499;AC_eas=2679;AN_eas=3130;AF_eas=0.855911;nhomalt_eas=1152;AC_ami_male=347;AN_ami_male=430;AF_ami_male=0.806977;nhomalt_ami_male=141;AC_fin_female=1913;AN_fin_female=2504;AF_fin_female=0.763978;nhomalt_fin_female=728;faf95_afr=0.323687;faf99_afr=0.323688;faf95_sas=0.827008;faf99_sas=0.827008;faf95_adj=0.621614;faf99_adj=0.621615;faf95_amr=0.735334;faf99_amr=0.735334;faf95_nfe=0.731449;faf99_nfe=0.731449;faf95_eas=0.828893;faf99_eas=0.828893;vep=C|intergenic_variant|MODIFIER|||Intergenic|||||
chr12	126904345	rs2078322	A	G	84586200	PASS	AC=79363;AN=142916;AF=0.555312;variant_type=snv;n_alt_alleles=1;ReadPosRankSum=-0.042;MQRankSum=-0.015;RAW_MQ=1.41468e+10;DP=3888434;MQ_DP=3931127;VarDP=3888434;MQ=59.9888;QD=21.7533;FS=1.44649e-15;SB=544733,519939,1446800,1376962;InbreedingCoeff=0.125746;AS_VQSLOD=21.9645;NEGATIVE_TRAIN_SITE;POSITIVE_TRAIN_SITE;culprit=AS_FS;SOR=0.696;AC_asj_female=1004;AN_asj_female=1760;AF_asj_female=0.570455;nhomalt_asj_female=282;AC_eas_female=563;AN_eas_female=1448;AF_eas_female=0.388812;nhomalt_eas_female=123;AC_afr_male=5923;AN_afr_male=19240;AF_afr_male=0.307848;nhomalt_afr_male=947;AC_female=40821;AN_female=73716;AF_female=0.55376;nhomalt_female=12455;AC_fin_male=4826;AN_fin_male=7880;AF_fin_male=0.612437;nhomalt_fin_male=1475;AC_oth_female=608;AN_oth_female=1096;AF_oth_female=0.554745;nhomalt_oth_female=166;AC_ami=605;AN_ami=900;AF_ami=0.672222;nhomalt_ami=194;AC_oth=1195;AN_oth=2150;AF_oth=0.555814;nhomalt_oth=345;AC_male=38542;AN_male=69200;AF_male=0.556965;nhomalt_male=11788;AC_ami_female=311;AN_ami_female=470;AF_ami_female=0.661702;nhomalt_ami_female=95;AC_afr=12929;AN_afr=41868;AF_afr=0.308804;nhomalt_afr=2060;AC_eas_male=678;AN_eas_male=1676;AF_eas_male=0.404535;nhomalt_eas_male=136;AC_sas=2242;AN_sas=3030;AF_sas=0.739934;nhomalt_sas=843;AC_nfe_female=26093;AN_nfe_female=37366;AF_nfe_female=0.698309;nhomalt_nfe_female=9105;AC_asj_male=917;AN_asj_male=1562;AF_asj_male=0.587068;nhomalt_asj_male=279;AC_raw=79543;AN_raw=143348;AF_raw=0.554894;nhomalt_raw=24295;AC_oth_male=587;AN_oth_male=1054;AF_oth_male=0.556926;nhomalt_oth_male=179;AC_nfe_male=19095;AN_nfe_male=27160;AF_nfe_male=0.703056;nhomalt_nfe_male=6687;AC_asj=1921;AN_asj=3322;AF_asj=0.578266;nhomalt_asj=561;AC_amr_male=4391;AN_amr_male=7730;AF_amr_male=0.568047;nhomalt_amr_male=1293;nhomalt=24243;AC_amr_female=3279;AN_amr_female=5888;AF_amr_female=0.556895;nhomalt_amr_female=944;AC_sas_female=411;AN_sas_female=562;AF_sas_female=0.731317;nhomalt_sas_female=150;AC_fin=6372;AN_fin=10378;AF_fin=0.613991;nhomalt_fin=1952;AC_afr_female=7006;AN_afr_female=22628;AF_afr_female=0.309616;nhomalt_afr_female=1113;AC_sas_male=1831;AN_sas_male=2468;AF_sas_male=0.741896;nhomalt_sas_male=693;AC_amr=7670;AN_amr=13618;AF_amr=0.563225;nhomalt_amr=2237;AC_nfe=45188;AN_nfe=64526;AF_nfe=0.700307;nhomalt_nfe=15792;AC_eas=1241;AN_eas=3124;AF_eas=0.397247;nhomalt_eas=259;AC_ami_male=294;AN_ami_male=430;AF_ami_male=0.683721;nhomalt_ami_male=99;AC_fin_female=1546;AN_fin_female=2498;AF_fin_female=0.618895;nhomalt_fin_female=477;faf95_afr=0.30435;faf99_afr=0.30435;faf95_sas=0.714419;faf99_sas=0.714418;faf95_adj=0.552073;faf99_adj=0.552074;faf95_amr=0.552689;faf99_amr=0.552689;faf95_nfe=0.694897;faf99_nfe=0.694896;faf95_eas=0.378882;faf99_eas=0.378882;vep=G|intergenic_variant|MODIFIER|||Intergenic|||||
chr12	127060453	rs11058961	G	A	58560800	PASS	AC=55474;AN=143040;AF=0.387822;variant_type=snv;n_alt_alleles=1;ReadPosRankSum=0.35;MQRankSum=-0.015;RAW_MQ=1.12522e+10;DP=3088950;MQ_DP=3126031;VarDP=3088950;MQ=59.9959;QD=18.9581;FS=0;SB=548488,554653,988502,997345;InbreedingCoeff=0.0895121;AS_VQSLOD=23.4293;NEGATIVE_TRAIN_SITE;POSITIVE_TRAIN_SITE;culprit=AS_FS;SOR=0.691;AC_asj_female=826;AN_asj_female=1762;AF_asj_female=0.468785;nhomalt_asj_female=193;AC_eas_female=340;AN_eas_female=1448;AF_eas_female=0.234807;nhomalt_eas_female=42;AC_afr_male=3484;AN_afr_male=19302;AF_afr_male=0.180499;nhomalt_afr_male=316;AC_female=28183;AN_female=73736;AF_female=0.382215;nhomalt_female=6160;AC_fin_male=4663;AN_fin_male=7918;AF_fin_male=0.588911;nhomalt_fin_male=1369;AC_oth_female=423;AN_oth_female=1098;AF_oth_female=0.385246;nhomalt_oth_female=91;AC_ami=351;AN_ami=900;AF_ami=0.39;nhomalt_ami=71;AC_oth=868;AN_oth=2150;AF_oth=0.403721;nhomalt_oth=189;AC_male=27291;AN_male=69304;AF_male=0.393787;nhomalt_male=6107;AC_ami_female=180;AN_ami_female=470;AF_ami_female=0.382979;nhomalt_ami_female=40;AC_afr=7622;AN_afr=41938;AF_afr=0.181744;nhomalt_afr=719;AC_eas_male=438;AN_eas_male=1680;AF_eas_male=0.260714;nhomalt_eas_male=66;AC_sas=1420;AN_sas=3038;AF_sas=0.467413;nhomalt_sas=340;AC_nfe_female=18142;AN_nfe_female=37362;AF_nfe_female=0.485574;nhomalt_nfe_female=4416;AC_asj_male=719;AN_asj_male=1562;AF_asj_male=0.460307;nhomalt_asj_male=155;AC_raw=55613;AN_raw=143350;AF_raw=0.387953;nhomalt_raw=12311;AC_oth_male=445;AN_oth_male=1052;AF_oth_male=0.423004;nhomalt_oth_male=98;AC_nfe_male=13062;AN_nfe_male=27150;AF_nfe_male=0.481105;nhomalt_nfe_male=3154;AC_asj=1545;AN_asj=3324;AF_asj=0.464801;nhomalt_asj=348;AC_amr_male=3140;AN_amr_male=7734;AF_amr_male=0.405999;nhomalt_amr_male=636;nhomalt=12267;AC_amr_female=2435;AN_amr_female=5900;AF_amr_female=0.412712;nhomalt_amr_female=506;AC_sas_female=251;AN_sas_female=562;AF_sas_female=0.446619;nhomalt_sas_female=58;AC_fin=6111;AN_fin=10416;AF_fin=0.586694;nhomalt_fin=1780;AC_afr_female=4138;AN_afr_female=22636;AF_afr_female=0.182806;nhomalt_afr_female=403;AC_sas_male=1169;AN_sas_male=2476;AF_sas_male=0.472132;nhomalt_sas_male=282;AC_amr=5575;AN_amr=13634;AF_amr=0.408904;nhomalt_amr=1142;AC_nfe=31204;AN_nfe=64512;AF_nfe=0.483693;nhomalt_nfe=7570;AC_eas=778;AN_eas=3128;AF_eas=0.248721;nhomalt_eas=108;AC_ami_male=171;AN_ami_male=430;AF_ami_male=0.397674;nhomalt_ami_male=31;AC_fin_female=1448;AN_fin_female=2498;AF_fin_female=0.579664;nhomalt_fin_female=411;faf95_afr=0.178333;faf99_afr=0.178333;faf95_sas=0.447198;faf99_sas=0.447199;faf95_adj=0.385117;faf99_adj=0.385117;faf95_amr=0.399937;faf99_amr=0.399937;faf95_nfe=0.479197;faf99_nfe=0.479198;faf95_eas=0.234237;faf99_eas=0.234237;vep=A|upstream_gene_variant|MODIFIER|LINC02405|ENSG00000249345|Transcript|ENST00000512624|lincRNA|||,A|upstream_gene_variant|MODIFIER|LINC02405|ENSG00000249345|Transcript|ENST00000540244|lincRNA|||,A|upstream_gene_variant|MODIFIER|LINC02405|ENSG00000249345|Transcript|ENST00000546062|lincRNA|||,A|regulatory_region_variant|MODIFIER|||RegulatoryFeature|ENSR00000473551|promoter|||,A|TF_binding_site_variant|MODIFIER|||MotifFeature|ENSM00205859860||||,A|TF_binding_site_variant|MODIFIER|||MotifFeature|ENSM00205879834||||,A|TF_binding_site_variant|MODIFIER|||MotifFeature|ENSM00205963044||||,A|TF_binding_site_variant|MODIFIER|||MotifFeature|ENSM00206058761||||,A|TF_binding_site_variant|MODIFIER|||MotifFeature|ENSM00205652568||||,A|TF_binding_site_variant|MODIFIER|||MotifFeature|ENSM00205701400||||,A|TF_binding_site_variant|MODIFIER|||MotifFeature|ENSM00205728608||||
chr12	127204469	rs7975809	G	A	80035900	PASS	AC=69100;AN=143008;AF=0.48319;variant_type=snv;n_alt_alleles=1;ReadPosRankSum=0.339;MQRankSum=-0.017;RAW_MQ=1.3844e+10;DP=3814796;MQ_DP=3845908;VarDP=3814796;MQ=59.9972;QD=20.9804;FS=0;SB=624469,584382,1347883,1258062;InbreedingCoeff=0.0682168;AS_VQSLOD=24.1903;NEGATIVE_TRAIN_SITE;POSITIVE_TRAIN_SITE;culprit=AS_FS;SOR=0.696;AC_asj_female=1008;AN_asj_female=1758;AF_asj_female=0.573379;nhomalt_asj_female=288;AC_eas_female=561;AN_eas_female=1442;AF_eas_female=0.389043;nhomalt_eas_female=101;AC_afr_male=5369;AN_afr_male=19292;AF_afr_male=0.278302;nhomalt_afr_male=727;AC_female=35803;AN_female=73732;AF_female=0.485583;nhomalt_female=9345;AC_fin_male=4042;AN_fin_male=7912;AF_fin_male=0.51087;nhomalt_fin_male=1005;AC_oth_female=550;AN_oth_female=1096;AF_oth_female=0.501825;nhomalt_oth_female=138;AC_ami=568;AN_ami=900;AF_ami=0.631111;nhomalt_ami=179;AC_oth=1083;AN_oth=2150;AF_oth=0.503721;nhomalt_oth=276;AC_male=33297;AN_male=69276;AF_male=0.480643;nhomalt_male=8562;AC_ami_female=305;AN_ami_female=470;AF_ami_female=0.648936;nhomalt_ami_female=98;AC_afr=11835;AN_afr=41922;AF_afr=0.28231;nhomalt_afr=1662;AC_eas_male=636;AN_eas_male=1670;AF_eas_male=0.380838;nhomalt_eas_male=107;AC_sas=1411;AN_sas=3028;AF_sas=0.465984;nhomalt_sas=354;AC_nfe_female=21850;AN_nfe_female=37360;AF_nfe_female=0.58485;nhomalt_nfe_female=6358;AC_asj_male=885;AN_asj_male=1558;AF_asj_male=0.568036;nhomalt_asj_male=243;AC_raw=69231;AN_raw=143318;AF_raw=0.483059;nhomalt_raw=17942;AC_oth_male=533;AN_oth_male=1054;AF_oth_male=0.505693;nhomalt_oth_male=138;AC_nfe_male=15823;AN_nfe_male=27162;AF_nfe_male=0.582542;nhomalt_nfe_male=4583;AC_asj=1893;AN_asj=3316;AF_asj=0.570869;nhomalt_asj=531;AC_amr_male=4613;AN_amr_male=7734;AF_amr_male=0.596457;nhomalt_amr_male=1399;nhomalt=17907;AC_amr_female=3545;AN_amr_female=5910;AF_amr_female=0.599831;nhomalt_amr_female=1050;AC_sas_female=278;AN_sas_female=564;AF_sas_female=0.492908;nhomalt_sas_female=75;AC_fin=5282;AN_fin=10414;AF_fin=0.507202;nhomalt_fin=1307;AC_afr_female=6466;AN_afr_female=22630;AF_afr_female=0.285727;nhomalt_afr_female=935;AC_sas_male=1133;AN_sas_male=2464;AF_sas_male=0.459821;nhomalt_sas_male=279;AC_amr=8158;AN_amr=13644;AF_amr=0.597918;nhomalt_amr=2449;AC_nfe=37673;AN_nfe=64522;AF_nfe=0.583878;nhomalt_nfe=10941;AC_eas=1197;AN_eas=3112;AF_eas=0.38464;nhomalt_eas=208;AC_ami_male=263;AN_ami_male=430;AF_ami_male=0.611628;nhomalt_ami_male=81;AC_fin_female=1240;AN_fin_female=2502;AF_fin_female=0.495604;nhomalt_fin_female=302;faf95_afr=0.278055;faf99_afr=0.278055;faf95_sas=0.445769;faf99_sas=0.445768;faf95_adj=0.48017;faf99_adj=0.48017;faf95_amr=0.587071;faf99_amr=0.587071;faf95_nfe=0.578939;faf99_nfe=0.578939;faf95_eas=0.366538;faf99_eas=0.366537;vep=A|intergenic_variant|MODIFIER|||Intergenic|||||
chr12	127308892	rs1447090	G	A	72776600	PASS	AC=64782;AN=143076;AF=0.45278;variant_type=snv;n_alt_alleles=1;ReadPosRankSum=0.34;MQRankSum=0;RAW_MQ=1.3189e+10;DP=3626535;MQ_DP=3664112;VarDP=3626535;MQ=59.9958;QD=20.0678;FS=0;SB=595454,622465,1178360,1230256;InbreedingCoeff=0.0679513;AS_VQSLOD=23.775;POSITIVE_TRAIN_SITE;culprit=AS_FS;SOR=0.692;AC_asj_female=798;AN_asj_female=1758;AF_asj_female=0.453925;nhomalt_asj_female=186;AC_eas_female=1000;AN_eas_female=1444;AF_eas_female=0.692521;nhomalt_eas_female=349;AC_afr_male=5032;AN_afr_male=19308;AF_afr_male=0.260617;nhomalt_afr_male=648;AC_female=32937;AN_female=73752;AF_female=0.446591;nhomalt_female=7891;AC_fin_male=4355;AN_fin_male=7936;AF_fin_male=0.548765;nhomalt_fin_male=1219;AC_oth_female=527;AN_oth_female=1098;AF_oth_female=0.479964;nhomalt_oth_female=138;AC_ami=490;AN_ami=898;AF_ami=0.545657;nhomalt_ami=130;AC_oth=1013;AN_oth=2148;AF_oth=0.471601;nhomalt_oth=256;AC_male=31845;AN_male=69324;AF_male=0.459365;nhomalt_male=7977;AC_ami_female=256;AN_ami_female=468;AF_ami_female=0.547009;nhomalt_ami_female=67;AC_afr=11040;AN_afr=41974;AF_afr=0.26302;nhomalt_afr=1426;AC_eas_male=1162;AN_eas_male=1680;AF_eas_male=0.691667;nhomalt_eas_male=388;AC_sas=1443;AN_sas=3038;AF_sas=0.474984;nhomalt_sas=329;AC_nfe_female=19606;AN_nfe_female=37358;AF_nfe_female=0.524814;nhomalt_nfe_female=5125;AC_asj_male=689;AN_asj_male=1562;AF_asj_male=0.441101;nhomalt_asj_male=146;AC_raw=64904;AN_raw=143328;AF_raw=0.452835;nhomalt_raw=15902;AC_oth_male=486;AN_oth_male=1050;AF_oth_male=0.462857;nhomalt_oth_male=118;AC_nfe_male=14470;AN_nfe_male=27142;AF_nfe_male=0.533122;nhomalt_nfe_male=3924;AC_asj=1487;AN_asj=3320;AF_asj=0.447892;nhomalt_asj=332;AC_amr_male=4245;AN_amr_male=7740;AF_amr_male=0.54845;nhomalt_amr_male=1201;nhomalt=15868;AC_amr_female=3114;AN_amr_female=5898;AF_amr_female=0.527976;nhomalt_amr_female=820;AC_sas_female=271;AN_sas_female=562;AF_sas_female=0.482206;nhomalt_sas_female=59;AC_fin=5712;AN_fin=10436;AF_fin=0.547336;nhomalt_fin=1588;AC_afr_female=6008;AN_afr_female=22666;AF_afr_female=0.265067;nhomalt_afr_female=778;AC_sas_male=1172;AN_sas_male=2476;AF_sas_male=0.473344;nhomalt_sas_male=270;AC_amr=7359;AN_amr=13638;AF_amr=0.539595;nhomalt_amr=2021;AC_nfe=34076;AN_nfe=64500;AF_nfe=0.52831;nhomalt_nfe=9049;AC_eas=2162;AN_eas=3124;AF_eas=0.692061;nhomalt_eas=737;AC_ami_male=234;AN_ami_male=430;AF_ami_male=0.544186;nhomalt_ami_male=63;AC_fin_female=1357;AN_fin_female=2500;AF_fin_female=0.5428;nhomalt_fin_female=369;faf95_afr=0.258915;faf99_afr=0.258916;faf95_sas=0.454605;faf99_sas=0.454605;faf95_adj=0.449857;faf99_adj=0.449858;faf95_amr=0.52929;faf99_amr=0.52929;faf95_nfe=0.523611;faf99_nfe=0.523611;faf95_eas=0.667763;faf99_eas=0.667762;vep=A|intergenic_variant|MODIFIER|||Intergenic|||||
chr12	127355687	rs7967228	G	A	83584000	PASS	AC=73829;AN=143082;AF=0.515991;variant_type=snv;n_alt_alleles=1;ReadPosRankSum=0.343;MQRankSum=-0.038;RAW_MQ=1.3754e+10;DP=3786586;MQ_DP=3820910;VarDP=3786586;MQ=59.9973;QD=22.0737;FS=4.82164e-16;SB=565281,516978,1410022,1294316;InbreedingCoeff=0.158944;AS_VQSLOD=24.0833;NEGATIVE_TRAIN_SITE;POSITIVE_TRAIN_SITE;culprit=AS_FS;SOR=0.689;AC_asj_female=1334;AN_asj_female=1762;AF_asj_female=0.757094;nhomalt_asj_female=502;AC_eas_female=771;AN_eas_female=1446;AF_eas_female=0.533195;nhomalt_eas_female=215;AC_afr_male=4173;AN_afr_male=19292;AF_afr_male=0.216307;nhomalt_afr_male=470;AC_female=38030;AN_female=73798;AF_female=0.515326;nhomalt_female=11312;AC_fin_male=4732;AN_fin_male=7908;AF_fin_male=0.598381;nhomalt_fin_male=1429;AC_oth_female=566;AN_oth_female=1100;AF_oth_female=0.514545;nhomalt_oth_female=152;AC_ami=540;AN_ami=900;AF_ami=0.6;nhomalt_ami=168;AC_oth=1145;AN_oth=2150;AF_oth=0.532558;nhomalt_oth=316;AC_male=35799;AN_male=69284;AF_male=0.516699;nhomalt_male=10572;AC_ami_female=289;AN_ami_female=470;AF_ami_female=0.614894;nhomalt_ami_female=92;AC_afr=9241;AN_afr=41964;AF_afr=0.220213;nhomalt_afr=1058;AC_eas_male=951;AN_eas_male=1682;AF_eas_male=0.565398;nhomalt_eas_male=269;AC_sas=2098;AN_sas=3032;AF_sas=0.691953;nhomalt_sas=711;AC_nfe_female=24805;AN_nfe_female=37374;AF_nfe_female=0.663697;nhomalt_nfe_female=8244;AC_asj_male=1182;AN_asj_male=1562;AF_asj_male=0.756722;nhomalt_asj_male=443;AC_raw=73962;AN_raw=143356;AF_raw=0.515932;nhomalt_raw=21925;AC_oth_male=579;AN_oth_male=1050;AF_oth_male=0.551429;nhomalt_oth_male=164;AC_nfe_male=17953;AN_nfe_male=27152;AF_nfe_male=0.661204;nhomalt_nfe_male=5961;AC_asj=2516;AN_asj=3324;AF_asj=0.756919;nhomalt_asj=945;AC_amr_male=4289;AN_amr_male=7738;AF_amr_male=0.554278;nhomalt_amr_male=1195;nhomalt=21884;AC_amr_female=3253;AN_amr_female=5912;AF_amr_female=0.550237;nhomalt_amr_female=906;AC_sas_female=409;AN_sas_female=562;AF_sas_female=0.727758;nhomalt_sas_female=146;AC_fin=6267;AN_fin=10408;AF_fin=0.602133;nhomalt_fin=1896;AC_afr_female=5068;AN_afr_female=22672;AF_afr_female=0.223536;nhomalt_afr_female=588;AC_sas_male=1689;AN_sas_male=2470;AF_sas_male=0.683806;nhomalt_sas_male=565;AC_amr=7542;AN_amr=13650;AF_amr=0.552527;nhomalt_amr=2101;AC_nfe=42758;AN_nfe=64526;AF_nfe=0.662648;nhomalt_nfe=14205;AC_eas=1722;AN_eas=3128;AF_eas=0.550512;nhomalt_eas=484;AC_ami_male=251;AN_ami_male=430;AF_ami_male=0.583721;nhomalt_ami_male=76;AC_fin_female=1535;AN_fin_female=2500;AF_fin_female=0.614;nhomalt_fin_female=467;faf95_afr=0.216458;faf99_afr=0.216458;faf95_sas=0.667293;faf99_sas=0.667293;faf95_adj=0.512871;faf99_adj=0.512871;faf95_amr=0.542104;faf99_amr=0.542104;faf95_nfe=0.657385;faf99_nfe=0.657385;faf95_eas=0.528873;faf99_eas=0.528873;vep=A|regulatory_region_variant|MODIFIER|||RegulatoryFeature|ENSR00000270717|CTCF_binding_site|||,A|intergenic_variant|MODIFIER|||Intergenic|||||
chr12	127413279	rs7965173	C	T	53506700	PASS	AC=50083;AN=143012;AF=0.350201;variant_type=snv;n_alt_alleles=1;ReadPosRankSum=0.371;MQRankSum=-0.013;RAW_MQ=1.09068e+10;DP=3000593;MQ_DP=3030046;VarDP=3000593;MQ=59.9962;QD=17.8321;FS=0;SB=574890,601938,888118,935647;InbreedingCoeff=0.00471656;AS_VQSLOD=23.2232;POSITIVE_TRAIN_SITE;culprit=AS_FS;SOR=0.699;AC_asj_female=598;AN_asj_female=1762;AF_asj_female=0.339387;nhomalt_asj_female=102;AC_eas_female=334;AN_eas_female=1448;AF_eas_female=0.230663;nhomalt_eas_female=36;AC_afr_male=6822;AN_afr_male=19276;AF_afr_male=0.353912;nhomalt_afr_male=1214;AC_female=26079;AN_female=73714;AF_female=0.353786;nhomalt_female=4654;AC_fin_male=2759;AN_fin_male=7906;AF_fin_male=0.348975;nhomalt_fin_male=496;AC_oth_female=392;AN_oth_female=1096;AF_oth_female=0.357664;nhomalt_oth_female=73;AC_ami=404;AN_ami=900;AF_ami=0.448889;nhomalt_ami=90;AC_oth=765;AN_oth=2146;AF_oth=0.356477;nhomalt_oth=139;AC_male=24004;AN_male=69298;AF_male=0.346388;nhomalt_male=4183;AC_ami_female=224;AN_ami_female=470;AF_ami_female=0.476596;nhomalt_ami_female=51;AC_afr=14954;AN_afr=41888;AF_afr=0.357;nhomalt_afr=2675;AC_eas_male=357;AN_eas_male=1678;AF_eas_male=0.212753;nhomalt_eas_male=40;AC_sas=931;AN_sas=3046;AF_sas=0.305647;nhomalt_sas=147;AC_nfe_female=13569;AN_nfe_female=37358;AF_nfe_female=0.363215;nhomalt_nfe_female=2441;AC_asj_male=530;AN_asj_male=1562;AF_asj_male=0.339309;nhomalt_asj_male=85;AC_raw=50214;AN_raw=143328;AF_raw=0.350343;nhomalt_raw=8873;AC_oth_male=373;AN_oth_male=1050;AF_oth_male=0.355238;nhomalt_oth_male=66;AC_nfe_male=9962;AN_nfe_male=27168;AF_nfe_male=0.366681;nhomalt_nfe_male=1777;AC_asj=1128;AN_asj=3324;AF_asj=0.33935;nhomalt_asj=187;AC_amr_male=2259;AN_amr_male=7748;AF_amr_male=0.291559;nhomalt_amr_male=349;nhomalt=8837;AC_amr_female=1735;AN_amr_female=5902;AF_amr_female=0.293968;nhomalt_amr_female=279;AC_sas_female=169;AN_sas_female=566;AF_sas_female=0.298587;nhomalt_sas_female=30;AC_fin=3685;AN_fin=10406;AF_fin=0.354123;nhomalt_fin=677;AC_afr_female=8132;AN_afr_female=22612;AF_afr_female=0.359632;nhomalt_afr_female=1461;AC_sas_male=762;AN_sas_male=2480;AF_sas_male=0.307258;nhomalt_sas_male=117;AC_amr=3994;AN_amr=13650;AF_amr=0.292601;nhomalt_amr=628;AC_nfe=23531;AN_nfe=64526;AF_nfe=0.364675;nhomalt_nfe=4218;AC_eas=691;AN_eas=3126;AF_eas=0.221049;nhomalt_eas=76;AC_ami_male=180;AN_ami_male=430;AF_ami_male=0.418605;nhomalt_ami_male=39;AC_fin_female=926;AN_fin_female=2500;AF_fin_female=0.3704;nhomalt_fin_female=181;faf95_afr=0.352211;faf99_afr=0.352211;faf95_sas=0.289359;faf99_sas=0.289358;faf95_adj=0.347631;faf99_adj=0.347631;faf95_amr=0.285027;faf99_amr=0.285027;faf95_nfe=0.360773;faf99_nfe=0.360773;faf95_eas=0.207402;faf99_eas=0.207401;vep=T|intergenic_variant|MODIFIER|||Intergenic|||||
chr12	127511102	rs1845374	A	G	56913500	PASS	AC=52396;AN=143054;AF=0.366267;variant_type=snv;n_alt_alleles=1;ReadPosRankSum=0.382;MQRankSum=-0.038;RAW_MQ=1.10802e+10;DP=3054486;MQ_DP=3078095;VarDP=3054486;MQ=59.9975;QD=18.6327;FS=1.44649e-15;SB=521993,611562,886532,1034399;InbreedingCoeff=0.0522804;AS_VQSLOD=23.064;POSITIVE_TRAIN_SITE;culprit=AS_FS;SOR=0.689;AC_asj_female=547;AN_asj_female=1758;AF_asj_female=0.311149;nhomalt_asj_female=90;AC_eas_female=959;AN_eas_female=1442;AF_eas_female=0.665049;nhomalt_eas_female=320;AC_afr_male=4342;AN_afr_male=19316;AF_afr_male=0.224788;nhomalt_afr_male=498;AC_female=26513;AN_female=73756;AF_female=0.359469;nhomalt_female=5169;AC_fin_male=3513;AN_fin_male=7906;AF_fin_male=0.444346;nhomalt_fin_male=762;AC_oth_female=414;AN_oth_female=1098;AF_oth_female=0.377049;nhomalt_oth_female=84;AC_ami=409;AN_ami=898;AF_ami=0.455457;nhomalt_ami=99;AC_oth=812;AN_oth=2150;AF_oth=0.377674;nhomalt_oth=159;AC_male=25883;AN_male=69298;AF_male=0.373503;nhomalt_male=5286;AC_ami_female=210;AN_ami_female=468;AF_ami_female=0.448718;nhomalt_ami_female=47;AC_afr=9673;AN_afr=41970;AF_afr=0.230474;nhomalt_afr=1165;AC_eas_male=1117;AN_eas_male=1674;AF_eas_male=0.667264;nhomalt_eas_male=384;AC_sas=1501;AN_sas=3040;AF_sas=0.49375;nhomalt_sas=392;AC_nfe_female=14696;AN_nfe_female=37372;AF_nfe_female=0.393236;nhomalt_nfe_female=2887;AC_asj_male=469;AN_asj_male=1562;AF_asj_male=0.300256;nhomalt_asj_male=80;AC_raw=52557;AN_raw=143346;AF_raw=0.366644;nhomalt_raw=10505;AC_oth_male=398;AN_oth_male=1052;AF_oth_male=0.378327;nhomalt_oth_male=75;AC_nfe_male=10709;AN_nfe_male=27156;AF_nfe_male=0.394351;nhomalt_nfe_male=2095;AC_asj=1016;AN_asj=3320;AF_asj=0.306024;nhomalt_asj=170;AC_amr_male=3904;AN_amr_male=7722;AF_amr_male=0.505569;nhomalt_amr_male=1010;nhomalt=10455;AC_amr_female=3026;AN_amr_female=5904;AF_amr_female=0.512534;nhomalt_amr_female=792;AC_sas_female=269;AN_sas_female=560;AF_sas_female=0.480357;nhomalt_sas_female=62;AC_fin=4574;AN_fin=10406;AF_fin=0.439554;nhomalt_fin=982;AC_afr_female=5331;AN_afr_female=22654;AF_afr_female=0.235323;nhomalt_afr_female=667;AC_sas_male=1232;AN_sas_male=2480;AF_sas_male=0.496774;nhomalt_sas_male=330;AC_amr=6930;AN_amr=13626;AF_amr=0.508587;nhomalt_amr=1802;AC_nfe=25405;AN_nfe=64528;AF_nfe=0.393705;nhomalt_nfe=4982;AC_eas=2076;AN_eas=3116;AF_eas=0.666239;nhomalt_eas=704;AC_ami_male=199;AN_ami_male=430;AF_ami_male=0.462791;nhomalt_ami_male=52;AC_fin_female=1061;AN_fin_female=2500;AF_fin_female=0.4244;nhomalt_fin_female=220;faf95_afr=0.226633;faf99_afr=0.226633;faf95_sas=0.472976;faf99_sas=0.472976;faf95_adj=0.363639;faf99_adj=0.363639;faf95_amr=0.498579;faf99_amr=0.498578;faf95_nfe=0.38965;faf99_nfe=0.389651;faf95_eas=0.64237;faf99_eas=0.642371;vep=G|regulatory_region_variant|MODIFIER|||RegulatoryFeature|ENSR00000473648|open_chromatin_region|||,G|intergenic_variant|MODIFIER|||Intergenic|||||
chr12	127552929	rs4760974	C	T	45143100	PASS	AC=42724;AN=143046;AF=0.298673;variant_type=snv;n_alt_alleles=1;ReadPosRankSum=0.362;MQRankSum=-0.033;RAW_MQ=9.33348e+09;DP=2569170;MQ_DP=2592968;VarDP=2569170;MQ=59.9961;QD=17.5711;FS=0;SB=538513,492569,792551,745537;InbreedingCoeff=0.0526594;AS_VQSLOD=22.2548;POSITIVE_TRAIN_SITE;culprit=AS_FS;SOR=0.666;AC_asj_female=852;AN_asj_female=1762;AF_asj_female=0.483541;nhomalt_asj_female=195;AC_eas_female=549;AN_eas_female=1434;AF_eas_female=0.382845;nhomalt_eas_female=104;AC_afr_male=2746;AN_afr_male=19306;AF_afr_male=0.142236;nhomalt_afr_male=217;AC_female=22060;AN_female=73766;AF_female=0.299054;nhomalt_female=3676;AC_fin_male=3026;AN_fin_male=7914;AF_fin_male=0.38236;nhomalt_fin_male=567;AC_oth_female=325;AN_oth_female=1096;AF_oth_female=0.296533;nhomalt_oth_female=53;AC_ami=328;AN_ami=898;AF_ami=0.365256;nhomalt_ami=58;AC_oth=681;AN_oth=2148;AF_oth=0.317039;nhomalt_oth=112;AC_male=20664;AN_male=69280;AF_male=0.298268;nhomalt_male=3488;AC_ami_female=166;AN_ami_female=470;AF_ami_female=0.353191;nhomalt_ami_female=30;AC_afr=5994;AN_afr=41968;AF_afr=0.142823;nhomalt_afr=449;AC_eas_male=583;AN_eas_male=1674;AF_eas_male=0.348268;nhomalt_eas_male=107;AC_sas=904;AN_sas=3032;AF_sas=0.298153;nhomalt_sas=139;AC_nfe_female=13933;AN_nfe_female=37380;AF_nfe_female=0.372739;nhomalt_nfe_female=2568;AC_asj_male=716;AN_asj_male=1562;AF_asj_male=0.458387;nhomalt_asj_male=165;AC_raw=42825;AN_raw=143340;AF_raw=0.298765;nhomalt_raw=7188;AC_oth_male=356;AN_oth_male=1052;AF_oth_male=0.338403;nhomalt_oth_male=59;AC_nfe_male=9998;AN_nfe_male=27136;AF_nfe_male=0.36844;nhomalt_nfe_male=1854;AC_asj=1568;AN_asj=3324;AF_asj=0.471721;nhomalt_asj=360;AC_amr_male=2341;AN_amr_male=7736;AF_amr_male=0.302611;nhomalt_amr_male=377;nhomalt=7164;AC_amr_female=1840;AN_amr_female=5900;AF_amr_female=0.311864;nhomalt_amr_female=260;AC_sas_female=168;AN_sas_female=560;AF_sas_female=0.3;nhomalt_sas_female=25;AC_fin=4005;AN_fin=10416;AF_fin=0.384505;nhomalt_fin=776;AC_afr_female=3248;AN_afr_female=22662;AF_afr_female=0.143324;nhomalt_afr_female=232;AC_sas_male=736;AN_sas_male=2472;AF_sas_male=0.297735;nhomalt_sas_male=114;AC_amr=4181;AN_amr=13636;AF_amr=0.306615;nhomalt_amr=637;AC_nfe=23931;AN_nfe=64516;AF_nfe=0.370931;nhomalt_nfe=4422;AC_eas=1132;AN_eas=3108;AF_eas=0.364221;nhomalt_eas=211;AC_ami_male=162;AN_ami_male=428;AF_ami_male=0.378505;nhomalt_ami_male=28;AC_fin_female=979;AN_fin_female=2502;AF_fin_female=0.391287;nhomalt_fin_female=209;faf95_afr=0.139802;faf99_afr=0.139802;faf95_sas=0.282031;faf99_sas=0.282031;faf95_adj=0.2963;faf99_adj=0.2963;faf95_amr=0.298856;faf99_amr=0.298856;faf95_nfe=0.366996;faf99_nfe=0.366995;faf95_eas=0.346599;faf99_eas=0.346599;vep=T|intergenic_variant|MODIFIER|||Intergenic|||||
chr12	127648201	rs4760954	A	G	101234000	PASS	AC=90113;AN=142966;AF=0.630311;variant_type=snv;n_alt_alleles=1;ReadPosRankSum=0.328;MQRankSum=-0.024;RAW_MQ=1.56773e+10;DP=4314558;MQ_DP=4355244;VarDP=4314558;MQ=59.997;QD=23.4633;FS=0;SB=508301,549450,1572157,1684650;InbreedingCoeff=0.073525;AS_VQSLOD=23.1116;culprit=AS_FS;SOR=0.684;AC_asj_female=1304;AN_asj_female=1760;AF_asj_female=0.740909;nhomalt_asj_female=492;AC_eas_female=906;AN_eas_female=1444;AF_eas_female=0.627424;nhomalt_eas_female=287;AC_afr_male=8503;AN_afr_male=19286;AF_afr_male=0.44089;nhomalt_afr_male=1831;AC_female=46047;AN_female=73700;AF_female=0.62479;nhomalt_female=15083;AC_fin_male=5471;AN_fin_male=7922;AF_fin_male=0.690608;nhomalt_fin_male=1897;AC_oth_female=755;AN_oth_female=1092;AF_oth_female=0.691392;nhomalt_oth_female=266;AC_ami=773;AN_ami=900;AF_ami=0.858889;nhomalt_ami=335;AC_oth=1482;AN_oth=2142;AF_oth=0.691877;nhomalt_oth=523;AC_male=44066;AN_male=69266;AF_male=0.636185;nhomalt_male=14535;AC_ami_female=404;AN_ami_female=470;AF_ami_female=0.859574;nhomalt_ami_female=177;AC_afr=18339;AN_afr=41902;AF_afr=0.437664;nhomalt_afr=3982;AC_eas_male=1043;AN_eas_male=1672;AF_eas_male=0.623804;nhomalt_eas_male=326;AC_sas=2065;AN_sas=3028;AF_sas=0.681968;nhomalt_sas=711;AC_nfe_female=26133;AN_nfe_female=37354;AF_nfe_female=0.699604;nhomalt_nfe_female=9163;AC_asj_male=1182;AN_asj_male=1560;AF_asj_male=0.757692;nhomalt_asj_male=460;AC_raw=90345;AN_raw=143348;AF_raw=0.630249;nhomalt_raw=29698;AC_oth_male=727;AN_oth_male=1050;AF_oth_male=0.692381;nhomalt_oth_male=257;AC_nfe_male=19054;AN_nfe_male=27148;AF_nfe_male=0.701856;nhomalt_nfe_male=6657;AC_asj=2486;AN_asj=3320;AF_asj=0.748795;nhomalt_asj=952;AC_amr_male=6043;AN_amr_male=7730;AF_amr_male=0.781759;nhomalt_amr_male=2375;nhomalt=29618;AC_amr_female=4543;AN_amr_female=5902;AF_amr_female=0.769739;nhomalt_amr_female=1776;AC_sas_female=391;AN_sas_female=560;AF_sas_female=0.698214;nhomalt_sas_female=137;AC_fin=7246;AN_fin=10424;AF_fin=0.695127;nhomalt_fin=2531;AC_afr_female=9836;AN_afr_female=22616;AF_afr_female=0.434913;nhomalt_afr_female=2151;AC_sas_male=1674;AN_sas_male=2468;AF_sas_male=0.678282;nhomalt_sas_male=574;AC_amr=10586;AN_amr=13632;AF_amr=0.776555;nhomalt_amr=4151;AC_nfe=45187;AN_nfe=64502;AF_nfe=0.700552;nhomalt_nfe=15820;AC_eas=1949;AN_eas=3116;AF_eas=0.625481;nhomalt_eas=613;AC_ami_male=369;AN_ami_male=430;AF_ami_male=0.85814;nhomalt_ami_male=158;AC_fin_female=1775;AN_fin_female=2502;AF_fin_female=0.709432;nhomalt_fin_female=634;faf95_afr=0.432361;faf99_afr=0.432361;faf95_sas=0.657472;faf99_sas=0.657472;faf95_adj=0.62686;faf99_adj=0.62686;faf95_amr=0.764182;faf99_amr=0.764182;faf95_nfe=0.695139;faf99_nfe=0.695139;faf95_eas=0.602361;faf99_eas=0.60236;vep=G|intergenic_variant|MODIFIER|||Intergenic|||||
chr12	127667679	rs4761001	A	C	74880700	PASS	AC=72490;AN=143046;AF=0.50676;variant_type=snv;n_alt_alleles=1;ReadPosRankSum=0.361;MQRankSum=-0.024;RAW_MQ=1.32179e+10;DP=3639896;MQ_DP=3671976;VarDP=3639896;MQ=59.9973;QD=20.5722;FS=0;SB=570698,593916,1210350,1264932;InbreedingCoeff=0.0989129;AS_VQSLOD=24.0174;NEGATIVE_TRAIN_SITE;POSITIVE_TRAIN_SITE;culprit=AS_FS;SOR=0.697;AC_asj_female=774;AN_asj_female=1762;AF_asj_female=0.439274;nhomalt_asj_female=160;AC_eas_female=981;AN_eas_female=1446;AF_eas_female=0.678423;nhomalt_eas_female=337;AC_afr_male=14054;AN_afr_male=19296;AF_afr_male=0.728337;nhomalt_afr_male=5116;AC_female=37132;AN_female=73746;AF_female=0.503512;nhomalt_female=10273;AC_fin_male=3929;AN_fin_male=7896;AF_fin_male=0.497594;nhomalt_fin_male=968;AC_oth_female=547;AN_oth_female=1098;AF_oth_female=0.498179;nhomalt_oth_female=132;AC_ami=382;AN_ami=898;AF_ami=0.42539;nhomalt_ami=79;AC_oth=1046;AN_oth=2146;AF_oth=0.487418;nhomalt_oth=248;AC_male=35358;AN_male=69300;AF_male=0.510216;nhomalt_male=9855;AC_ami_female=191;AN_ami_female=468;AF_ami_female=0.40812;nhomalt_ami_female=37;AC_afr=30587;AN_afr=41938;AF_afr=0.729339;nhomalt_afr=11140;AC_eas_male=1162;AN_eas_male=1682;AF_eas_male=0.690844;nhomalt_eas_male=413;AC_sas=1849;AN_sas=3040;AF_sas=0.608224;nhomalt_sas=573;AC_nfe_female=14275;AN_nfe_female=37368;AF_nfe_female=0.382011;nhomalt_nfe_female=2733;AC_asj_male=654;AN_asj_male=1562;AF_asj_male=0.418694;nhomalt_asj_male=139;AC_raw=72660;AN_raw=143356;AF_raw=0.50685;nhomalt_raw=20186;AC_oth_male=499;AN_oth_male=1048;AF_oth_male=0.476145;nhomalt_oth_male=116;AC_nfe_male=10482;AN_nfe_male=27166;AF_nfe_male=0.38585;nhomalt_nfe_male=2031;AC_asj=1428;AN_asj=3324;AF_asj=0.429603;nhomalt_asj=299;AC_amr_male=2870;AN_amr_male=7740;AF_amr_male=0.370801;nhomalt_amr_male=555;nhomalt=20128;AC_amr_female=2245;AN_amr_female=5906;AF_amr_female=0.380122;nhomalt_amr_female=434;AC_sas_female=332;AN_sas_female=560;AF_sas_female=0.592857;nhomalt_sas_female=98;AC_fin=5183;AN_fin=10392;AF_fin=0.498749;nhomalt_fin=1286;AC_afr_female=16533;AN_afr_female=22642;AF_afr_female=0.730192;nhomalt_afr_female=6024;AC_sas_male=1517;AN_sas_male=2480;AF_sas_male=0.611694;nhomalt_sas_male=475;AC_amr=5115;AN_amr=13646;AF_amr=0.374835;nhomalt_amr=989;AC_nfe=24757;AN_nfe=64534;AF_nfe=0.383627;nhomalt_nfe=4764;AC_eas=2143;AN_eas=3128;AF_eas=0.685102;nhomalt_eas=750;AC_ami_male=191;AN_ami_male=430;AF_ami_male=0.444186;nhomalt_ami_male=42;AC_fin_female=1254;AN_fin_female=2496;AF_fin_female=0.502404;nhomalt_fin_female=318;faf95_afr=0.722492;faf99_afr=0.722492;faf95_sas=0.585146;faf99_sas=0.585145;faf95_adj=0.503668;faf99_adj=0.503668;faf95_amr=0.366255;faf99_amr=0.366255;faf95_nfe=0.379625;faf99_nfe=0.379625;faf95_eas=0.660942;faf99_eas=0.660942;vep=C|regulatory_region_variant|MODIFIER|||RegulatoryFeature|ENSR00000059173|open_chromatin_region|||,C|intergenic_variant|MODIFIER|||Intergenic|||||
chr12	127854102	rs10773437	T	G	71731300	PASS	AC=66038;AN=143028;AF=0.461714;variant_type=snv;n_alt_alleles=1;ReadPosRankSum=0.377;MQRankSum=-0.019;RAW_MQ=1.32612e+10;DP=3654978;MQ_DP=3684251;VarDP=3654978;MQ=59.9952;QD=19.6256;FS=9.64327e-16;SB=597053,625044,1174510,1258371;InbreedingCoeff=0.0532488;AS_VQSLOD=21.6496;culprit=AS_FS;SOR=0.717;AC_asj_female=610;AN_asj_female=1762;AF_asj_female=0.346198;nhomalt_asj_female=106;AC_eas_female=897;AN_eas_female=1442;AF_eas_female=0.622053;nhomalt_eas_female=279;AC_afr_male=5507;AN_afr_male=19298;AF_afr_male=0.285366;nhomalt_afr_male=748;AC_female=33897;AN_female=73732;AF_female=0.459733;nhomalt_female=8279;AC_fin_male=4370;AN_fin_male=7926;AF_fin_male=0.55135;nhomalt_fin_male=1211;AC_oth_female=547;AN_oth_female=1100;AF_oth_female=0.497273;nhomalt_oth_female=153;AC_ami=447;AN_ami=898;AF_ami=0.497773;nhomalt_ami=120;AC_oth=1022;AN_oth=2152;AF_oth=0.474907;nhomalt_oth=263;AC_male=32141;AN_male=69296;AF_male=0.463822;nhomalt_male=7905;AC_ami_female=232;AN_ami_female=470;AF_ami_female=0.493617;nhomalt_ami_female=60;AC_afr=11981;AN_afr=41948;AF_afr=0.285616;nhomalt_afr=1661;AC_eas_male=1054;AN_eas_male=1680;AF_eas_male=0.627381;nhomalt_eas_male=320;AC_sas=1537;AN_sas=3040;AF_sas=0.505592;nhomalt_sas=386;AC_nfe_female=20455;AN_nfe_female=37364;AF_nfe_female=0.547452;nhomalt_nfe_female=5558;AC_asj_male=544;AN_asj_male=1558;AF_asj_male=0.349166;nhomalt_asj_male=97;AC_raw=66235;AN_raw=143376;AF_raw=0.461967;nhomalt_raw=16248;AC_oth_male=475;AN_oth_male=1052;AF_oth_male=0.451521;nhomalt_oth_male=110;AC_nfe_male=14782;AN_nfe_male=27144;AF_nfe_male=0.544577;nhomalt_nfe_male=4028;AC_asj=1154;AN_asj=3320;AF_asj=0.34759;nhomalt_asj=203;AC_amr_male=3925;AN_amr_male=7732;AF_amr_male=0.507631;nhomalt_amr_male=1008;nhomalt=16184;AC_amr_female=3046;AN_amr_female=5880;AF_amr_female=0.518027;nhomalt_amr_female=799;AC_sas_female=268;AN_sas_female=562;AF_sas_female=0.476868;nhomalt_sas_female=63;AC_fin=5738;AN_fin=10428;AF_fin=0.550249;nhomalt_fin=1559;AC_afr_female=6474;AN_afr_female=22650;AF_afr_female=0.285828;nhomalt_afr_female=913;AC_sas_male=1269;AN_sas_male=2478;AF_sas_male=0.512107;nhomalt_sas_male=323;AC_amr=6971;AN_amr=13612;AF_amr=0.512122;nhomalt_amr=1807;AC_nfe=35237;AN_nfe=64508;AF_nfe=0.546242;nhomalt_nfe=9586;AC_eas=1951;AN_eas=3122;AF_eas=0.62492;nhomalt_eas=599;AC_ami_male=215;AN_ami_male=428;AF_ami_male=0.502336;nhomalt_ami_male=60;AC_fin_female=1368;AN_fin_female=2502;AF_fin_female=0.546763;nhomalt_fin_female=348;faf95_afr=0.281336;faf99_afr=0.281337;faf95_sas=0.484568;faf99_sas=0.484568;faf95_adj=0.458762;faf99_adj=0.458762;faf95_amr=0.502074;faf99_amr=0.502074;faf95_nfe=0.541464;faf99_nfe=0.541465;faf95_eas=0.601832;faf99_eas=0.601831;vep=G|intergenic_variant|MODIFIER|||Intergenic|||||
chr12	128027690	rs10744349	A	G	65616300	PASS	AC=62305;AN=142982;AF=0.435754;variant_type=snv;n_alt_alleles=1;ReadPosRankSum=0.323;MQRankSum=0.009;RAW_MQ=1.22174e+10;DP=3363513;MQ_DP=3394034;VarDP=3363513;MQ=59.9972;QD=19.5083;FS=4.82164e-16;SB=567161,549216,1148127,1099009;InbreedingCoeff=0.106136;AS_VQSLOD=23.057;POSITIVE_TRAIN_SITE;culprit=AS_FS;SOR=0.705;AC_asj_female=958;AN_asj_female=1762;AF_asj_female=0.5437;nhomalt_asj_female=270;AC_eas_female=682;AN_eas_female=1442;AF_eas_female=0.472954;nhomalt_eas_female=171;AC_afr_male=3735;AN_afr_male=19288;AF_afr_male=0.193644;nhomalt_afr_male=367;AC_female=31976;AN_female=73744;AF_female=0.433608;nhomalt_female=7962;AC_fin_male=4243;AN_fin_male=7888;AF_fin_male=0.537906;nhomalt_fin_male=1147;AC_oth_female=481;AN_oth_female=1100;AF_oth_female=0.437273;nhomalt_oth_female=109;AC_ami=383;AN_ami=898;AF_ami=0.426503;nhomalt_ami=69;AC_oth=948;AN_oth=2150;AF_oth=0.44093;nhomalt_oth=207;AC_male=30329;AN_male=69238;AF_male=0.43804;nhomalt_male=7473;AC_ami_female=205;AN_ami_female=470;AF_ami_female=0.43617;nhomalt_ami_female=38;AC_afr=8153;AN_afr=41942;AF_afr=0.194387;nhomalt_afr=795;AC_eas_male=798;AN_eas_male=1684;AF_eas_male=0.473872;nhomalt_eas_male=180;AC_sas=1693;AN_sas=3036;AF_sas=0.557642;nhomalt_sas=487;AC_nfe_female=20820;AN_nfe_female=37354;AF_nfe_female=0.55737;nhomalt_nfe_female=5838;AC_asj_male=851;AN_asj_male=1558;AF_asj_male=0.546213;nhomalt_asj_male=233;AC_raw=62478;AN_raw=143324;AF_raw=0.435921;nhomalt_raw=15488;AC_oth_male=467;AN_oth_male=1050;AF_oth_male=0.444762;nhomalt_oth_male=98;AC_nfe_male=15139;AN_nfe_male=27144;AF_nfe_male=0.557729;nhomalt_nfe_male=4240;AC_asj=1809;AN_asj=3320;AF_asj=0.54488;nhomalt_asj=503;AC_amr_male=3554;AN_amr_male=7726;AF_amr_male=0.460005;nhomalt_amr_male=787;nhomalt=15435;AC_amr_female=2767;AN_amr_female=5896;AF_amr_female=0.469301;nhomalt_amr_female=662;AC_sas_female=329;AN_sas_female=564;AF_sas_female=0.583333;nhomalt_sas_female=97;AC_fin=5559;AN_fin=10390;AF_fin=0.535034;nhomalt_fin=1496;AC_afr_female=4418;AN_afr_female=22654;AF_afr_female=0.195021;nhomalt_afr_female=428;AC_sas_male=1364;AN_sas_male=2472;AF_sas_male=0.55178;nhomalt_sas_male=390;AC_amr=6321;AN_amr=13622;AF_amr=0.464029;nhomalt_amr=1449;AC_nfe=35959;AN_nfe=64498;AF_nfe=0.557521;nhomalt_nfe=10078;AC_eas=1480;AN_eas=3126;AF_eas=0.473448;nhomalt_eas=351;AC_ami_male=178;AN_ami_male=428;AF_ami_male=0.415888;nhomalt_ami_male=31;AC_fin_female=1316;AN_fin_female=2502;AF_fin_female=0.525979;nhomalt_fin_female=349;faf95_afr=0.19086;faf99_afr=0.190859;faf95_sas=0.535538;faf99_sas=0.535537;faf95_adj=0.432886;faf99_adj=0.432886;faf95_amr=0.45447;faf99_amr=0.45447;faf95_nfe=0.552694;faf99_nfe=0.552693;faf95_eas=0.453389;faf99_eas=0.453388;vep=G|upstream_gene_variant|MODIFIER|LINC02441|ENSG00000256643|Transcript|ENST00000543651|lincRNA|||
chr12	128052742	rs7975535	C	T	72013100	PASS	AC=63982;AN=143044;AF=0.447289;variant_type=snv;n_alt_alleles=1;ReadPosRankSum=0.379;MQRankSum=-0.042;RAW_MQ=1.32711e+10;DP=3661762;MQ_DP=3686766;VarDP=3661762;MQ=59.9972;QD=19.6662;FS=4.82164e-16;SB=625369,649949,1179058,1207386;InbreedingCoeff=0.0265355;AS_VQSLOD=23.2324;POSITIVE_TRAIN_SITE;culprit=AS_FS;SOR=0.678;AC_asj_female=758;AN_asj_female=1760;AF_asj_female=0.430682;nhomalt_asj_female=165;AC_eas_female=545;AN_eas_female=1446;AF_eas_female=0.376902;nhomalt_eas_female=100;AC_afr_male=6783;AN_afr_male=19294;AF_afr_male=0.35156;nhomalt_afr_male=1219;AC_female=33075;AN_female=73756;AF_female=0.448438;nhomalt_female=7691;AC_fin_male=3710;AN_fin_male=7904;AF_fin_male=0.469383;nhomalt_fin_male=852;AC_oth_female=477;AN_oth_female=1098;AF_oth_female=0.434426;nhomalt_oth_female=106;AC_ami=334;AN_ami=900;AF_ami=0.371111;nhomalt_ami=65;AC_oth=923;AN_oth=2150;AF_oth=0.429302;nhomalt_oth=205;AC_male=30907;AN_male=69288;AF_male=0.446066;nhomalt_male=7080;AC_ami_female=171;AN_ami_female=470;AF_ami_female=0.36383;nhomalt_ami_female=32;AC_afr=14628;AN_afr=41942;AF_afr=0.348767;nhomalt_afr=2612;AC_eas_male=636;AN_eas_male=1680;AF_eas_male=0.378571;nhomalt_eas_male=118;AC_sas=1163;AN_sas=3042;AF_sas=0.382314;nhomalt_sas=237;AC_nfe_female=19154;AN_nfe_female=37366;AF_nfe_female=0.512605;nhomalt_nfe_female=4922;AC_asj_male=698;AN_asj_male=1562;AF_asj_male=0.446863;nhomalt_asj_male=165;AC_raw=64125;AN_raw=143358;AF_raw=0.447307;nhomalt_raw=14812;AC_oth_male=446;AN_oth_male=1052;AF_oth_male=0.423954;nhomalt_oth_male=99;AC_nfe_male=13861;AN_nfe_male=27158;AF_nfe_male=0.510384;nhomalt_nfe_male=3534;AC_asj=1456;AN_asj=3322;AF_asj=0.43829;nhomalt_asj=330;AC_amr_male=3655;AN_amr_male=7726;AF_amr_male=0.473078;nhomalt_amr_male=864;nhomalt=14771;AC_amr_female=2713;AN_amr_female=5902;AF_amr_female=0.459675;nhomalt_amr_female=631;AC_sas_female=208;AN_sas_female=560;AF_sas_female=0.371429;nhomalt_sas_female=41;AC_fin=4914;AN_fin=10410;AF_fin=0.472046;nhomalt_fin=1153;AC_afr_female=7845;AN_afr_female=22648;AF_afr_female=0.346388;nhomalt_afr_female=1393;AC_sas_male=955;AN_sas_male=2482;AF_sas_male=0.38477;nhomalt_sas_male=196;AC_amr=6368;AN_amr=13628;AF_amr=0.467273;nhomalt_amr=1495;AC_nfe=33015;AN_nfe=64524;AF_nfe=0.51167;nhomalt_nfe=8456;AC_eas=1181;AN_eas=3126;AF_eas=0.377799;nhomalt_eas=218;AC_ami_male=163;AN_ami_male=430;AF_ami_male=0.37907;nhomalt_ami_male=33;AC_fin_female=1204;AN_fin_female=2506;AF_fin_female=0.480447;nhomalt_fin_female=301;faf95_afr=0.344037;faf99_afr=0.344037;faf95_sas=0.364062;faf99_sas=0.364063;faf95_adj=0.444383;faf99_adj=0.444384;faf95_amr=0.457683;faf99_amr=0.457683;faf95_nfe=0.507046;faf99_nfe=0.507047;faf95_eas=0.3599;faf99_eas=0.3599;vep=T|intergenic_variant|MODIFIER|||Intergenic|||||
chr12	128137908	rs4882795	C	T	88280000	PASS	AC=82131;AN=142944;AF=0.574568;variant_type=snv;n_alt_alleles=1;ReadPosRankSum=0.35;MQRankSum=-0.02;RAW_MQ=1.48198e+10;DP=4079214;MQ_DP=4117046;VarDP=4079214;MQ=59.9968;QD=21.6414;FS=0;SB=644032,572508,1503884,1358790;InbreedingCoeff=0.00974439;AS_VQSLOD=24.3418;POSITIVE_TRAIN_SITE;culprit=AS_FS;SOR=0.677;AC_asj_female=980;AN_asj_female=1760;AF_asj_female=0.556818;nhomalt_asj_female=271;AC_eas_female=889;AN_eas_female=1444;AF_eas_female=0.615651;nhomalt_eas_female=267;AC_afr_male=12293;AN_afr_male=19284;AF_afr_male=0.637471;nhomalt_afr_male=3899;AC_female=42212;AN_female=73704;AF_female=0.572723;nhomalt_female=12161;AC_fin_male=4102;AN_fin_male=7908;AF_fin_male=0.518715;nhomalt_fin_male=1075;AC_oth_female=624;AN_oth_female=1092;AF_oth_female=0.571429;nhomalt_oth_female=174;AC_ami=427;AN_ami=894;AF_ami=0.477629;nhomalt_ami=106;AC_oth=1237;AN_oth=2146;AF_oth=0.576421;nhomalt_oth=349;AC_male=39919;AN_male=69240;AF_male=0.576531;nhomalt_male=11595;AC_ami_female=229;AN_ami_female=466;AF_ami_female=0.491416;nhomalt_ami_female=58;AC_afr=26602;AN_afr=41906;AF_afr=0.634802;nhomalt_afr=8433;AC_eas_male=961;AN_eas_male=1670;AF_eas_male=0.575449;nhomalt_eas_male=273;AC_sas=1827;AN_sas=3022;AF_sas=0.604567;nhomalt_sas=552;AC_nfe_female=19697;AN_nfe_female=37346;AF_nfe_female=0.527419;nhomalt_nfe_female=5144;AC_asj_male=870;AN_asj_male=1558;AF_asj_male=0.558408;nhomalt_asj_male=246;AC_raw=82380;AN_raw=143348;AF_raw=0.574685;nhomalt_raw=23842;AC_oth_male=613;AN_oth_male=1054;AF_oth_male=0.581594;nhomalt_oth_male=175;AC_nfe_male=14324;AN_nfe_male=27134;AF_nfe_male=0.527899;nhomalt_nfe_male=3764;AC_asj=1850;AN_asj=3318;AF_asj=0.557565;nhomalt_asj=517;AC_amr_male=5060;AN_amr_male=7744;AF_amr_male=0.653409;nhomalt_amr_male=1653;nhomalt=23756;AC_amr_female=3833;AN_amr_female=5908;AF_amr_female=0.648781;nhomalt_amr_female=1257;AC_sas_female=329;AN_sas_female=562;AF_sas_female=0.585409;nhomalt_sas_female=90;AC_fin=5424;AN_fin=10412;AF_fin=0.520937;nhomalt_fin=1441;AC_afr_female=14309;AN_afr_female=22622;AF_afr_female=0.632526;nhomalt_afr_female=4534;AC_sas_male=1498;AN_sas_male=2460;AF_sas_male=0.608943;nhomalt_sas_male=462;AC_amr=8893;AN_amr=13652;AF_amr=0.651406;nhomalt_amr=2910;AC_nfe=34021;AN_nfe=64480;AF_nfe=0.527621;nhomalt_nfe=8908;AC_eas=1850;AN_eas=3114;AF_eas=0.594091;nhomalt_eas=540;AC_ami_male=198;AN_ami_male=428;AF_ami_male=0.462617;nhomalt_ami_male=48;AC_fin_female=1322;AN_fin_female=2504;AF_fin_female=0.527955;nhomalt_fin_female=366;faf95_afr=0.628412;faf99_afr=0.628413;faf95_sas=0.581491;faf99_sas=0.581491;faf95_adj=0.571273;faf99_adj=0.571273;faf95_amr=0.640086;faf99_amr=0.640086;faf95_nfe=0.522925;faf99_nfe=0.522924;faf95_eas=0.571556;faf99_eas=0.571555;vep=T|intergenic_variant|MODIFIER|||Intergenic|||||
chr12	128232250	rs11059595	G	A	60303800	PASS	AC=53032;AN=143134;AF=0.370506;variant_type=snv;n_alt_alleles=1;ReadPosRankSum=0.359;MQRankSum=-0.012;RAW_MQ=1.16255e+10;DP=3201466;MQ_DP=3229676;VarDP=3201466;MQ=59.9965;QD=18.8363;FS=0;SB=578933,611467,979101,1031967;InbreedingCoeff=0.0449742;AS_VQSLOD=23.4141;NEGATIVE_TRAIN_SITE;POSITIVE_TRAIN_SITE;culprit=AS_FS;SOR=0.691;AC_asj_female=722;AN_asj_female=1762;AF_asj_female=0.409762;nhomalt_asj_female=140;AC_eas_female=421;AN_eas_female=1442;AF_eas_female=0.291956;nhomalt_eas_female=57;AC_afr_male=4604;AN_afr_male=19326;AF_afr_male=0.238228;nhomalt_afr_male=539;AC_female=27647;AN_female=73776;AF_female=0.374742;nhomalt_female=5606;AC_fin_male=2717;AN_fin_male=7926;AF_fin_male=0.342796;nhomalt_fin_male=473;AC_oth_female=420;AN_oth_female=1096;AF_oth_female=0.383212;nhomalt_oth_female=83;AC_ami=455;AN_ami=894;AF_ami=0.508949;nhomalt_ami=119;AC_oth=825;AN_oth=2150;AF_oth=0.383721;nhomalt_oth=162;AC_male=25385;AN_male=69358;AF_male=0.366;nhomalt_male=4965;AC_ami_female=241;AN_ami_female=464;AF_ami_female=0.519397;nhomalt_ami_female=67;AC_afr=10044;AN_afr=42008;AF_afr=0.239097;nhomalt_afr=1187;AC_eas_male=523;AN_eas_male=1684;AF_eas_male=0.31057;nhomalt_eas_male=85;AC_sas=1125;AN_sas=3040;AF_sas=0.370066;nhomalt_sas=210;AC_nfe_female=17021;AN_nfe_female=37368;AF_nfe_female=0.455497;nhomalt_nfe_female=3968;AC_asj_male=606;AN_asj_male=1560;AF_asj_male=0.388462;nhomalt_asj_male=119;AC_raw=53128;AN_raw=143350;AF_raw=0.370617;nhomalt_raw=10597;AC_oth_male=405;AN_oth_male=1054;AF_oth_male=0.38425;nhomalt_oth_male=79;AC_nfe_male=12495;AN_nfe_male=27156;AF_nfe_male=0.460119;nhomalt_nfe_male=2885;AC_asj=1328;AN_asj=3322;AF_asj=0.399759;nhomalt_asj=259;AC_amr_male=2927;AN_amr_male=7746;AF_amr_male=0.377872;nhomalt_amr_male=568;nhomalt=10571;AC_amr_female=2254;AN_amr_female=5902;AF_amr_female=0.381904;nhomalt_amr_female=436;AC_sas_female=231;AN_sas_female=564;AF_sas_female=0.409574;nhomalt_sas_female=45;AC_fin=3614;AN_fin=10422;AF_fin=0.346766;nhomalt_fin=635;AC_afr_female=5440;AN_afr_female=22682;AF_afr_female=0.239838;nhomalt_afr_female=648;AC_sas_male=894;AN_sas_male=2476;AF_sas_male=0.361066;nhomalt_sas_male=165;AC_amr=5181;AN_amr=13648;AF_amr=0.379616;nhomalt_amr=1004;AC_nfe=29516;AN_nfe=64524;AF_nfe=0.457442;nhomalt_nfe=6853;AC_eas=944;AN_eas=3126;AF_eas=0.301983;nhomalt_eas=142;AC_ami_male=214;AN_ami_male=430;AF_ami_male=0.497674;nhomalt_ami_male=52;AC_fin_female=897;AN_fin_female=2496;AF_fin_female=0.359375;nhomalt_fin_female=162;faf95_afr=0.235186;faf99_afr=0.235186;faf95_sas=0.352106;faf99_sas=0.352106;faf95_adj=0.367863;faf99_adj=0.367863;faf95_amr=0.370983;faf99_amr=0.370983;faf95_nfe=0.453071;faf99_nfe=0.453071;faf95_eas=0.286;faf99_eas=0.286;vep=A|regulatory_region_variant|MODIFIER|||RegulatoryFeature|ENSR00000473782|enhancer|||,A|intergenic_variant|MODIFIER|||Intergenic|||||
chr12	128313470	rs12426537	C	T	72236500	PASS	AC=47073;AN=142926;AF=0.329352;variant_type=snv;n_alt_alleles=1;ReadPosRankSum=0.307;MQRankSum=-0.023;RAW_MQ=1.06785e+10;DP=2945560;MQ_DP=2966572;VarDP=2945560;MQ=59.9969;QD=24.5239;FS=1.44649e-15;SB=548235,602406,864947,929972;InbreedingCoeff=0.0150736;AS_VQSLOD=22.7434;POSITIVE_TRAIN_SITE;culprit=AS_FS;SOR=0.672;AC_asj_female=591;AN_asj_female=1758;AF_asj_female=0.336177;nhomalt_asj_female=107;AC_eas_female=663;AN_eas_female=1438;AF_eas_female=0.461057;nhomalt_eas_female=153;AC_afr_male=4715;AN_afr_male=19294;AF_afr_male=0.244376;nhomalt_afr_male=564;AC_female=24369;AN_female=73710;AF_female=0.330606;nhomalt_female=4150;AC_fin_male=2456;AN_fin_male=7906;AF_fin_male=0.31065;nhomalt_fin_male=366;AC_oth_female=378;AN_oth_female=1096;AF_oth_female=0.344891;nhomalt_oth_female=60;AC_ami=252;AN_ami=898;AF_ami=0.280624;nhomalt_ami=32;AC_oth=688;AN_oth=2148;AF_oth=0.320298;nhomalt_oth=100;AC_male=22704;AN_male=69216;AF_male=0.328017;nhomalt_male=3816;AC_ami_female=128;AN_ami_female=468;AF_ami_female=0.273504;nhomalt_ami_female=17;AC_afr=10295;AN_afr=41946;AF_afr=0.245435;nhomalt_afr=1235;AC_eas_male=787;AN_eas_male=1666;AF_eas_male=0.472389;nhomalt_eas_male=185;AC_sas=1307;AN_sas=3036;AF_sas=0.430501;nhomalt_sas=294;AC_nfe_female=13842;AN_nfe_female=37332;AF_nfe_female=0.370781;nhomalt_nfe_female=2574;AC_asj_male=530;AN_asj_male=1556;AF_asj_male=0.340617;nhomalt_asj_male=77;AC_raw=47320;AN_raw=143352;AF_raw=0.330097;nhomalt_raw=8049;AC_oth_male=310;AN_oth_male=1052;AF_oth_male=0.294677;nhomalt_oth_male=40;AC_nfe_male=9933;AN_nfe_male=27106;AF_nfe_male=0.36645;nhomalt_nfe_male=1790;AC_asj=1121;AN_asj=3314;AF_asj=0.338262;nhomalt_asj=184;AC_amr_male=2780;AN_amr_male=7734;AF_amr_male=0.359452;nhomalt_amr_male=535;nhomalt=7966;AC_amr_female=2137;AN_amr_female=5898;AF_amr_female=0.362326;nhomalt_amr_female=396;AC_sas_female=238;AN_sas_female=564;AF_sas_female=0.421986;nhomalt_sas_female=50;AC_fin=3268;AN_fin=10410;AF_fin=0.313929;nhomalt_fin=488;AC_afr_female=5580;AN_afr_female=22652;AF_afr_female=0.246336;nhomalt_afr_female=671;AC_sas_male=1069;AN_sas_male=2472;AF_sas_male=0.432443;nhomalt_sas_male=244;AC_amr=4917;AN_amr=13632;AF_amr=0.360695;nhomalt_amr=931;AC_nfe=23775;AN_nfe=64438;AF_nfe=0.368959;nhomalt_nfe=4364;AC_eas=1450;AN_eas=3104;AF_eas=0.467139;nhomalt_eas=338;AC_ami_male=124;AN_ami_male=430;AF_ami_male=0.288372;nhomalt_ami_male=15;AC_fin_female=812;AN_fin_female=2504;AF_fin_female=0.324281;nhomalt_fin_female=122;faf95_afr=0.241469;faf99_afr=0.241469;faf95_sas=0.411103;faf99_sas=0.411102;faf95_adj=0.326858;faf99_adj=0.326858;faf95_amr=0.352276;faf99_amr=0.352276;faf95_nfe=0.365031;faf99_nfe=0.365032;faf95_eas=0.447145;faf99_eas=0.447145;vep=T|intron_variant|MODIFIER|TMEM132C|ENSG00000181234|Transcript|ENST00000435159|protein_coding||1/8|
chr12	128415460	rs1683723	G	A	66754500	PASS	AC=61274;AN=142982;AF=0.428543;variant_type=snv;n_alt_alleles=1;ReadPosRankSum=0.362;MQRankSum=-0.015;RAW_MQ=1.23277e+10;DP=3389972;MQ_DP=3424684;VarDP=3389972;MQ=59.9973;QD=19.6918;FS=0;SB=612410,557879,1151874,1067809;InbreedingCoeff=0.043041;AS_VQSLOD=23.5386;POSITIVE_TRAIN_SITE;culprit=AS_FS;SOR=0.676;AC_asj_female=929;AN_asj_female=1762;AF_asj_female=0.527242;nhomalt_asj_female=243;AC_eas_female=857;AN_eas_female=1440;AF_eas_female=0.595139;nhomalt_eas_female=249;AC_afr_male=5648;AN_afr_male=19284;AF_afr_male=0.292885;nhomalt_afr_male=858;AC_female=31045;AN_female=73712;AF_female=0.421166;nhomalt_female=6850;AC_fin_male=3271;AN_fin_male=7926;AF_fin_male=0.412692;nhomalt_fin_male=666;AC_oth_female=483;AN_oth_female=1098;AF_oth_female=0.439891;nhomalt_oth_female=101;AC_ami=361;AN_ami=894;AF_ami=0.403803;nhomalt_ami=77;AC_oth=956;AN_oth=2146;AF_oth=0.44548;nhomalt_oth=205;AC_male=30229;AN_male=69270;AF_male=0.436394;nhomalt_male=7023;AC_ami_female=177;AN_ami_female=466;AF_ami_female=0.379828;nhomalt_ami_female=39;AC_afr=12164;AN_afr=41914;AF_afr=0.290213;nhomalt_afr=1798;AC_eas_male=1013;AN_eas_male=1680;AF_eas_male=0.602976;nhomalt_eas_male=294;AC_sas=2240;AN_sas=3034;AF_sas=0.738299;nhomalt_sas=832;AC_nfe_female=17515;AN_nfe_female=37350;AF_nfe_female=0.468942;nhomalt_nfe_female=4064;AC_asj_male=823;AN_asj_male=1560;AF_asj_male=0.527564;nhomalt_asj_male=220;AC_raw=61421;AN_raw=143338;AF_raw=0.428505;nhomalt_raw=13915;AC_oth_male=473;AN_oth_male=1048;AF_oth_male=0.451336;nhomalt_oth_male=104;AC_nfe_male=12932;AN_nfe_male=27134;AF_nfe_male=0.476598;nhomalt_nfe_male=3089;AC_asj=1752;AN_asj=3322;AF_asj=0.527393;nhomalt_asj=463;AC_amr_male=4060;AN_amr_male=7740;AF_amr_male=0.524548;nhomalt_amr_male=1073;nhomalt=13873;AC_amr_female=3123;AN_amr_female=5898;AF_amr_female=0.529502;nhomalt_amr_female=846;AC_sas_female=415;AN_sas_female=564;AF_sas_female=0.735816;nhomalt_sas_female=151;AC_fin=4301;AN_fin=10430;AF_fin=0.412368;nhomalt_fin=883;AC_afr_female=6516;AN_afr_female=22630;AF_afr_female=0.287936;nhomalt_afr_female=940;AC_sas_male=1825;AN_sas_male=2470;AF_sas_male=0.738866;nhomalt_sas_male=681;AC_amr=7183;AN_amr=13638;AF_amr=0.52669;nhomalt_amr=1919;AC_nfe=30447;AN_nfe=64484;AF_nfe=0.472164;nhomalt_nfe=7153;AC_eas=1870;AN_eas=3120;AF_eas=0.599359;nhomalt_eas=543;AC_ami_male=184;AN_ami_male=428;AF_ami_male=0.429907;nhomalt_ami_male=38;AC_fin_female=1030;AN_fin_female=2504;AF_fin_female=0.411342;nhomalt_fin_female=217;faf95_afr=0.285898;faf99_afr=0.285898;faf95_sas=0.712829;faf99_sas=0.712828;faf95_adj=0.425699;faf99_adj=0.425699;faf95_amr=0.51651;faf99_amr=0.51651;faf95_nfe=0.467721;faf99_nfe=0.467721;faf95_eas=0.576744;faf99_eas=0.576744;vep=A|missense_variant|MODERATE|TMEM132C|ENSG00000181234|Transcript|ENST00000435159|protein_coding|2/9||
chr12	128491528	rs7133282	A	G	75745500	PASS	AC=75423;AN=142888;AF=0.527847;variant_type=snv;n_alt_alleles=1;ReadPosRankSum=0.29;MQRankSum=-0.03;RAW_MQ=1.3698e+10;DP=3776023;MQ_DP=3805425;VarDP=3776023;MQ=59.9966;QD=20.0596;FS=1.44649e-15;SB=573821,626118,1240161,1335923;InbreedingCoeff=0.0183384;AS_VQSLOD=23.7562;POSITIVE_TRAIN_SITE;culprit=AS_FS;SOR=0.68;AC_asj_female=996;AN_asj_female=1758;AF_asj_female=0.566553;nhomalt_asj_female=276;AC_eas_female=883;AN_eas_female=1442;AF_eas_female=0.612344;nhomalt_eas_female=276;AC_afr_male=11876;AN_afr_male=19278;AF_afr_male=0.616039;nhomalt_afr_male=3668;AC_female=38963;AN_female=73662;AF_female=0.528943;nhomalt_female=10472;AC_fin_male=3787;AN_fin_male=7910;AF_fin_male=0.478761;nhomalt_fin_male=912;AC_oth_female=579;AN_oth_female=1096;AF_oth_female=0.528285;nhomalt_oth_female=157;AC_ami=478;AN_ami=900;AF_ami=0.531111;nhomalt_ami=128;AC_oth=1149;AN_oth=2148;AF_oth=0.534916;nhomalt_oth=302;AC_male=36460;AN_male=69226;AF_male=0.526681;nhomalt_male=9747;AC_ami_female=254;AN_ami_female=470;AF_ami_female=0.540426;nhomalt_ami_female=70;AC_afr=25705;AN_afr=41874;AF_afr=0.613865;nhomalt_afr=7919;AC_eas_male=1030;AN_eas_male=1684;AF_eas_male=0.611639;nhomalt_eas_male=310;AC_sas=1068;AN_sas=3034;AF_sas=0.352011;nhomalt_sas=177;AC_nfe_female=18145;AN_nfe_female=37342;AF_nfe_female=0.485914;nhomalt_nfe_female=4426;AC_asj_male=890;AN_asj_male=1562;AF_asj_male=0.569782;nhomalt_asj_male=251;AC_raw=75658;AN_raw=143322;AF_raw=0.527888;nhomalt_raw=20297;AC_oth_male=570;AN_oth_male=1052;AF_oth_male=0.541825;nhomalt_oth_male=145;AC_nfe_male=13412;AN_nfe_male=27126;AF_nfe_male=0.494433;nhomalt_nfe_male=3310;AC_asj=1886;AN_asj=3320;AF_asj=0.568072;nhomalt_asj=527;AC_amr_male=3791;AN_amr_male=7716;AF_amr_male=0.491317;nhomalt_amr_male=944;nhomalt=20219;AC_amr_female=2935;AN_amr_female=5892;AF_amr_female=0.498133;nhomalt_amr_female=732;AC_sas_female=188;AN_sas_female=566;AF_sas_female=0.332155;nhomalt_sas_female=28;AC_fin=4941;AN_fin=10410;AF_fin=0.47464;nhomalt_fin=1168;AC_afr_female=13829;AN_afr_female=22596;AF_afr_female=0.612011;nhomalt_afr_female=4251;AC_sas_male=880;AN_sas_male=2468;AF_sas_male=0.356564;nhomalt_sas_male=149;AC_amr=6726;AN_amr=13608;AF_amr=0.494268;nhomalt_amr=1676;AC_nfe=31557;AN_nfe=64468;AF_nfe=0.489499;nhomalt_nfe=7736;AC_eas=1913;AN_eas=3126;AF_eas=0.611964;nhomalt_eas=586;AC_ami_male=224;AN_ami_male=430;AF_ami_male=0.52093;nhomalt_ami_male=58;AC_fin_female=1154;AN_fin_female=2500;AF_fin_female=0.4616;nhomalt_fin_female=256;faf95_afr=0.60758;faf99_afr=0.60758;faf95_sas=0.334482;faf99_sas=0.334482;faf95_adj=0.524689;faf99_adj=0.524689;faf95_amr=0.484396;faf99_amr=0.484396;faf95_nfe=0.484974;faf99_nfe=0.484975;faf95_eas=0.589133;faf99_eas=0.589133;vep=G|intron_variant|MODIFIER|TMEM132C|ENSG00000181234|Transcript|ENST00000435159|protein_coding||2/8|
chr12	128545788	rs7301968	A	G	91435200	PASS	AC=81240;AN=143060;AF=0.567874;variant_type=snv;n_alt_alleles=1;ReadPosRankSum=0.382;MQRankSum=-0.022;RAW_MQ=1.54438e+10;DP=4239221;MQ_DP=4290529;VarDP=4239221;MQ=59.9959;QD=21.5689;FS=0;SB=596841,633169,1458247,1550964;InbreedingCoeff=0.0267345;AS_VQSLOD=24.6562;POSITIVE_TRAIN_SITE;culprit=AS_FS;SOR=0.696;AC_asj_female=1246;AN_asj_female=1762;AF_asj_female=0.707151;nhomalt_asj_female=432;AC_eas_female=544;AN_eas_female=1444;AF_eas_female=0.376731;nhomalt_eas_female=109;AC_afr_male=8960;AN_afr_male=19308;AF_afr_male=0.464056;nhomalt_afr_male=2091;AC_female=42031;AN_female=73734;AF_female=0.570036;nhomalt_female=12243;AC_fin_male=4964;AN_fin_male=7934;AF_fin_male=0.625662;nhomalt_fin_male=1550;AC_oth_female=658;AN_oth_female=1096;AF_oth_female=0.600365;nhomalt_oth_female=198;AC_ami=555;AN_ami=898;AF_ami=0.61804;nhomalt_ami=171;AC_oth=1288;AN_oth=2148;AF_oth=0.599628;nhomalt_oth=382;AC_male=39209;AN_male=69326;AF_male=0.565574;nhomalt_male=11288;AC_ami_female=288;AN_ami_female=470;AF_ami_female=0.612766;nhomalt_ami_female=91;AC_afr=19430;AN_afr=41940;AF_afr=0.463281;nhomalt_afr=4502;AC_eas_male=677;AN_eas_male=1684;AF_eas_male=0.402019;nhomalt_eas_male=135;AC_sas=1498;AN_sas=3034;AF_sas=0.493738;nhomalt_sas=375;AC_nfe_female=23585;AN_nfe_female=37366;AF_nfe_female=0.631189;nhomalt_nfe_female=7473;AC_asj_male=1099;AN_asj_male=1562;AF_asj_male=0.703585;nhomalt_asj_male=378;AC_raw=81402;AN_raw=143334;AF_raw=0.567918;nhomalt_raw=23585;AC_oth_male=630;AN_oth_male=1052;AF_oth_male=0.598859;nhomalt_oth_male=184;AC_nfe_male=16978;AN_nfe_male=27154;AF_nfe_male=0.625249;nhomalt_nfe_male=5304;AC_asj=2345;AN_asj=3324;AF_asj=0.705475;nhomalt_asj=810;AC_amr_male=4401;AN_amr_male=7730;AF_amr_male=0.56934;nhomalt_amr_male=1252;nhomalt=23531;AC_amr_female=3392;AN_amr_female=5902;AF_amr_female=0.57472;nhomalt_amr_female=960;AC_sas_female=265;AN_sas_female=560;AF_sas_female=0.473214;nhomalt_sas_female=61;AC_fin=6547;AN_fin=10436;AF_fin=0.627348;nhomalt_fin=2058;AC_afr_female=10470;AN_afr_female=22632;AF_afr_female=0.462619;nhomalt_afr_female=2411;AC_sas_male=1233;AN_sas_male=2474;AF_sas_male=0.498383;nhomalt_sas_male=314;AC_amr=7793;AN_amr=13632;AF_amr=0.57167;nhomalt_amr=2212;AC_nfe=40563;AN_nfe=64520;AF_nfe=0.628689;nhomalt_nfe=12777;AC_eas=1221;AN_eas=3128;AF_eas=0.390345;nhomalt_eas=244;AC_ami_male=267;AN_ami_male=428;AF_ami_male=0.623832;nhomalt_ami_male=80;AC_fin_female=1583;AN_fin_female=2502;AF_fin_female=0.632694;nhomalt_fin_female=508;faf95_afr=0.457828;faf99_afr=0.457827;faf95_sas=0.472943;faf99_sas=0.472943;faf95_adj=0.5646;faf99_adj=0.5646;faf95_amr=0.561059;faf99_amr=0.561059;faf95_nfe=0.623563;faf99_nfe=0.623563;faf95_eas=0.372153;faf99_eas=0.372154;vep=G|intron_variant|MODIFIER|TMEM132C|ENSG00000181234|Transcript|ENST00000435159|protein_coding||3/8|
chr12	128582005	rs11612005	G	A	62582200	PASS	AC=57126;AN=143000;AF=0.399483;variant_type=snv;n_alt_alleles=1;ReadPosRankSum=0.358;MQRankSum=-0.014;RAW_MQ=1.18785e+10;DP=3265656;MQ_DP=3299956;VarDP=3265656;MQ=59.9966;QD=19.1637;FS=9.64327e-16;SB=565431,600994,1019862,1079369;InbreedingCoeff=0.0723236;AS_VQSLOD=23.1954;POSITIVE_TRAIN_SITE;culprit=AS_FS;SOR=0.689;AC_asj_female=772;AN_asj_female=1762;AF_asj_female=0.438138;nhomalt_asj_female=175;AC_eas_female=462;AN_eas_female=1440;AF_eas_female=0.320833;nhomalt_eas_female=80;AC_afr_male=4077;AN_afr_male=19272;AF_afr_male=0.21155;nhomalt_afr_male=429;AC_female=29209;AN_female=73730;AF_female=0.396162;nhomalt_female=6370;AC_fin_male=4367;AN_fin_male=7944;AF_fin_male=0.549723;nhomalt_fin_male=1182;AC_oth_female=450;AN_oth_female=1098;AF_oth_female=0.409836;nhomalt_oth_female=101;AC_ami=529;AN_ami=898;AF_ami=0.589087;nhomalt_ami=154;AC_oth=872;AN_oth=2150;AF_oth=0.405581;nhomalt_oth=189;AC_male=27917;AN_male=69270;AF_male=0.403017;nhomalt_male=6280;AC_ami_female=284;AN_ami_female=470;AF_ami_female=0.604255;nhomalt_ami_female=85;AC_afr=8920;AN_afr=41914;AF_afr=0.212817;nhomalt_afr=939;AC_eas_male=529;AN_eas_male=1670;AF_eas_male=0.316766;nhomalt_eas_male=71;AC_sas=1762;AN_sas=3034;AF_sas=0.580751;nhomalt_sas=529;AC_nfe_female=18620;AN_nfe_female=37360;AF_nfe_female=0.498394;nhomalt_nfe_female=4579;AC_asj_male=687;AN_asj_male=1560;AF_asj_male=0.440385;nhomalt_asj_male=159;AC_raw=57255;AN_raw=143330;AF_raw=0.399463;nhomalt_raw=12679;AC_oth_male=422;AN_oth_male=1052;AF_oth_male=0.401141;nhomalt_oth_male=88;AC_nfe_male=13498;AN_nfe_male=27140;AF_nfe_male=0.497347;nhomalt_nfe_male=3393;AC_asj=1459;AN_asj=3322;AF_asj=0.439193;nhomalt_asj=334;AC_amr_male=2665;AN_amr_male=7732;AF_amr_male=0.344671;nhomalt_amr_male=459;nhomalt=12650;AC_amr_female=2040;AN_amr_female=5896;AF_amr_female=0.345997;nhomalt_amr_female=343;AC_sas_female=335;AN_sas_female=562;AF_sas_female=0.596085;nhomalt_sas_female=99;AC_fin=5770;AN_fin=10444;AF_fin=0.55247;nhomalt_fin=1580;AC_afr_female=4843;AN_afr_female=22642;AF_afr_female=0.213895;nhomalt_afr_female=510;AC_sas_male=1427;AN_sas_male=2472;AF_sas_male=0.577265;nhomalt_sas_male=430;AC_amr=4705;AN_amr=13628;AF_amr=0.345245;nhomalt_amr=802;AC_nfe=32118;AN_nfe=64500;AF_nfe=0.497953;nhomalt_nfe=7972;AC_eas=991;AN_eas=3110;AF_eas=0.31865;nhomalt_eas=151;AC_ami_male=245;AN_ami_male=428;AF_ami_male=0.57243;nhomalt_ami_male=69;AC_fin_female=1403;AN_fin_female=2500;AF_fin_female=0.5612;nhomalt_fin_female=398;faf95_afr=0.209123;faf99_afr=0.209124;faf95_sas=0.558183;faf99_sas=0.558183;faf95_adj=0.396737;faf99_adj=0.396737;faf95_amr=0.337008;faf99_amr=0.337008;faf95_nfe=0.493392;faf99_nfe=0.493391;faf95_eas=0.302184;faf99_eas=0.302184;vep=A|intron_variant|MODIFIER|TMEM132C|ENSG00000181234|Transcript|ENST00000435159|protein_coding||3/8|
chr12	128680058	rs3892329	G	A	80567300	PASS	AC=75041;AN=142986;AF=0.524814;variant_type=snv;n_alt_alleles=1;ReadPosRankSum=0.337;MQRankSum=-0.021;RAW_MQ=1.39849e+10;DP=3851434;MQ_DP=3885122;VarDP=3851434;MQ=59.9966;QD=20.9188;FS=0;SB=556407,673758,1188008,1433261;InbreedingCoeff=0.0337118;AS_VQSLOD=24.2453;POSITIVE_TRAIN_SITE;culprit=AS_FS;SOR=0.689;AC_asj_female=775;AN_asj_female=1760;AF_asj_female=0.440341;nhomalt_asj_female=179;AC_eas_female=539;AN_eas_female=1440;AF_eas_female=0.374306;nhomalt_eas_female=96;AC_afr_male=13113;AN_afr_male=19298;AF_afr_male=0.6795;nhomalt_afr_male=4394;AC_female=38807;AN_female=73728;AF_female=0.526354;nhomalt_female=10517;AC_fin_male=3277;AN_fin_male=7904;AF_fin_male=0.4146;nhomalt_fin_male=684;AC_oth_female=541;AN_oth_female=1098;AF_oth_female=0.492714;nhomalt_oth_female=130;AC_ami=472;AN_ami=898;AF_ami=0.525612;nhomalt_ami=135;AC_oth=1085;AN_oth=2148;AF_oth=0.505121;nhomalt_oth=265;AC_male=36234;AN_male=69258;AF_male=0.523174;nhomalt_male=9763;AC_ami_female=243;AN_ami_female=470;AF_ami_female=0.517021;nhomalt_ami_female=68;AC_afr=28245;AN_afr=41950;AF_afr=0.673302;nhomalt_afr=9428;AC_eas_male=645;AN_eas_male=1682;AF_eas_male=0.383472;nhomalt_eas_male=124;AC_sas=1387;AN_sas=3036;AF_sas=0.456851;nhomalt_sas=309;AC_nfe_female=17302;AN_nfe_female=37342;AF_nfe_female=0.463339;nhomalt_nfe_female=4003;AC_asj_male=710;AN_asj_male=1556;AF_asj_male=0.456298;nhomalt_asj_male=164;AC_raw=75228;AN_raw=143334;AF_raw=0.524844;nhomalt_raw=20344;AC_oth_male=544;AN_oth_male=1050;AF_oth_male=0.518095;nhomalt_oth_male=135;AC_nfe_male=12530;AN_nfe_male=27130;AF_nfe_male=0.46185;nhomalt_nfe_male=2874;AC_asj=1485;AN_asj=3316;AF_asj=0.447829;nhomalt_asj=343;AC_amr_male=4064;AN_amr_male=7738;AF_amr_male=0.5252;nhomalt_amr_male=1060;nhomalt=20280;AC_amr_female=2967;AN_amr_female=5906;AF_amr_female=0.50237;nhomalt_amr_female=756;AC_sas_female=265;AN_sas_female=564;AF_sas_female=0.469858;nhomalt_sas_female=48;AC_fin=4320;AN_fin=10400;AF_fin=0.415385;nhomalt_fin=887;AC_afr_female=15132;AN_afr_female=22652;AF_afr_female=0.66802;nhomalt_afr_female=5034;AC_sas_male=1122;AN_sas_male=2472;AF_sas_male=0.453883;nhomalt_sas_male=261;AC_amr=7031;AN_amr=13644;AF_amr=0.515318;nhomalt_amr=1816;AC_nfe=29832;AN_nfe=64472;AF_nfe=0.462712;nhomalt_nfe=6877;AC_eas=1184;AN_eas=3122;AF_eas=0.379244;nhomalt_eas=220;AC_ami_male=229;AN_ami_male=428;AF_ami_male=0.535047;nhomalt_ami_male=67;AC_fin_female=1043;AN_fin_female=2496;AF_fin_female=0.417869;nhomalt_fin_female=203;faf95_afr=0.666725;faf99_afr=0.666725;faf95_sas=0.436862;faf99_sas=0.436862;faf95_adj=0.521666;faf99_adj=0.521666;faf95_amr=0.50525;faf99_amr=0.50525;faf95_nfe=0.458314;faf99_nfe=0.458314;faf95_eas=0.361299;faf99_eas=0.361299;vep=A|intron_variant|MODIFIER|TMEM132C|ENSG00000181234|Transcript|ENST00000435159|protein_coding||5/8|
chr12	128705011	rs902061	T	C	78201700	PASS	AC=66838;AN=143108;AF=0.467046;variant_type=snv;n_alt_alleles=1;ReadPosRankSum=0.348;MQRankSum=-0.036;RAW_MQ=1.35666e+10;DP=3740487;MQ_DP=3768887;VarDP=3740487;MQ=59.9968;QD=20.9068;FS=0;SB=603403,571199,1314634,1251251;InbreedingCoeff=0.0937292;AS_VQSLOD=23.851;POSITIVE_TRAIN_SITE;culprit=AS_FS;SOR=0.688;AC_asj_female=1102;AN_asj_female=1762;AF_asj_female=0.625426;nhomalt_asj_female=346;AC_eas_female=885;AN_eas_female=1448;AF_eas_female=0.611188;nhomalt_eas_female=270;AC_afr_male=4641;AN_afr_male=19300;AF_afr_male=0.240466;nhomalt_afr_male=542;AC_female=34197;AN_female=73774;AF_female=0.463537;nhomalt_female=8842;AC_fin_male=4020;AN_fin_male=7944;AF_fin_male=0.506042;nhomalt_fin_male=1014;AC_oth_female=530;AN_oth_female=1098;AF_oth_female=0.482696;nhomalt_oth_female=131;AC_ami=538;AN_ami=898;AF_ami=0.599109;nhomalt_ami=161;AC_oth=1049;AN_oth=2152;AF_oth=0.487454;nhomalt_oth=264;AC_male=32641;AN_male=69334;AF_male=0.470779;nhomalt_male=8437;AC_ami_female=290;AN_ami_female=470;AF_ami_female=0.617021;nhomalt_ami_female=88;AC_afr=10147;AN_afr=41964;AF_afr=0.241802;nhomalt_afr=1237;AC_eas_male=982;AN_eas_male=1676;AF_eas_male=0.585919;nhomalt_eas_male=275;AC_sas=1849;AN_sas=3040;AF_sas=0.608224;nhomalt_sas=554;AC_nfe_female=20497;AN_nfe_female=37356;AF_nfe_female=0.548694;nhomalt_nfe_female=5651;AC_asj_male=985;AN_asj_male=1562;AF_asj_male=0.630602;nhomalt_asj_male=304;AC_raw=66965;AN_raw=143364;AF_raw=0.467098;nhomalt_raw=17312;AC_oth_male=519;AN_oth_male=1054;AF_oth_male=0.49241;nhomalt_oth_male=133;AC_nfe_male=14850;AN_nfe_male=27162;AF_nfe_male=0.54672;nhomalt_nfe_male=4074;AC_asj=2087;AN_asj=3324;AF_asj=0.627858;nhomalt_asj=650;AC_amr_male=4883;AN_amr_male=7732;AF_amr_male=0.631531;nhomalt_amr_male=1567;nhomalt=17279;AC_amr_female=3742;AN_amr_female=5910;AF_amr_female=0.633164;nhomalt_amr_female=1210;AC_sas_female=336;AN_sas_female=564;AF_sas_female=0.595745;nhomalt_sas_female=99;AC_fin=5329;AN_fin=10446;AF_fin=0.510147;nhomalt_fin=1366;AC_afr_female=5506;AN_afr_female=22664;AF_afr_female=0.24294;nhomalt_afr_female=695;AC_sas_male=1513;AN_sas_male=2476;AF_sas_male=0.611066;nhomalt_sas_male=455;AC_amr=8625;AN_amr=13642;AF_amr=0.632239;nhomalt_amr=2777;AC_nfe=35347;AN_nfe=64518;AF_nfe=0.547863;nhomalt_nfe=9725;AC_eas=1867;AN_eas=3124;AF_eas=0.597631;nhomalt_eas=545;AC_ami_male=248;AN_ami_male=428;AF_ami_male=0.579439;nhomalt_ami_male=73;AC_fin_female=1309;AN_fin_female=2502;AF_fin_female=0.523181;nhomalt_fin_female=352;faf95_afr=0.237868;faf99_afr=0.237867;faf95_sas=0.585146;faf99_sas=0.585145;faf95_adj=0.464078;faf99_adj=0.464077;faf95_amr=0.621082;faf99_amr=0.621083;faf95_nfe=0.543078;faf99_nfe=0.543077;faf95_eas=0.575064;faf99_eas=0.575064;vep=C|intron_variant|MODIFIER|TMEM132C|ENSG00000181234|Transcript|ENST00000435159|protein_coding||8/8|
chr12	128758364	rs1843242	C	T	84682200	PASS	AC=73072;AN=142900;AF=0.511351;variant_type=snv;n_alt_alleles=1;ReadPosRankSum=0.049;MQRankSum=-0.039;RAW_MQ=1.36534e+10;DP=3762110;MQ_DP=3793166;VarDP=3762110;MQ=59.9957;QD=22.5092;FS=0.552699;SB=683274,560199,1364068,1154569;InbreedingCoeff=0.00484682;AS_VQSLOD=3.4838;NEGATIVE_TRAIN_SITE;POSITIVE_TRAIN_SITE;culprit=AS_QD;SOR=0.662;AC_asj_female=883;AN_asj_female=1760;AF_asj_female=0.501705;nhomalt_asj_female=223;AC_eas_female=958;AN_eas_female=1442;AF_eas_female=0.664355;nhomalt_eas_female=310;AC_afr_male=9663;AN_afr_male=19258;AF_afr_male=0.501766;nhomalt_afr_male=2435;AC_female=37431;AN_female=73686;AF_female=0.50798;nhomalt_female=9472;AC_fin_male=3798;AN_fin_male=7916;AF_fin_male=0.479788;nhomalt_fin_male=904;AC_oth_female=572;AN_oth_female=1096;AF_oth_female=0.521898;nhomalt_oth_female=160;AC_ami=438;AN_ami=898;AF_ami=0.487751;nhomalt_ami=106;AC_oth=1151;AN_oth=2144;AF_oth=0.536847;nhomalt_oth=321;AC_male=35641;AN_male=69214;AF_male=0.514939;nhomalt_male=9284;AC_ami_female=223;AN_ami_female=470;AF_ami_female=0.474468;nhomalt_ami_female=49;AC_afr=20977;AN_afr=41874;AF_afr=0.500955;nhomalt_afr=5238;AC_eas_male=1127;AN_eas_male=1678;AF_eas_male=0.671633;nhomalt_eas_male=377;AC_sas=1729;AN_sas=3040;AF_sas=0.56875;nhomalt_sas=490;AC_nfe_female=18426;AN_nfe_female=37338;AF_nfe_female=0.493492;nhomalt_nfe_female=4527;AC_asj_male=773;AN_asj_male=1560;AF_asj_male=0.495513;nhomalt_asj_male=188;AC_raw=73347;AN_raw=143360;AF_raw=0.511628;nhomalt_raw=18850;AC_oth_male=579;AN_oth_male=1048;AF_oth_male=0.552481;nhomalt_oth_male=161;AC_nfe_male=13353;AN_nfe_male=27118;AF_nfe_male=0.492404;nhomalt_nfe_male=3268;AC_asj=1656;AN_asj=3320;AF_asj=0.498795;nhomalt_asj=411;AC_amr_male=4729;AN_amr_male=7734;AF_amr_male=0.611456;nhomalt_amr_male=1495;nhomalt=18756;AC_amr_female=3533;AN_amr_female=5900;AF_amr_female=0.598814;nhomalt_amr_female=1038;AC_sas_female=325;AN_sas_female=566;AF_sas_female=0.574205;nhomalt_sas_female=91;AC_fin=4995;AN_fin=10414;AF_fin=0.479643;nhomalt_fin=1175;AC_afr_female=11314;AN_afr_female=22616;AF_afr_female=0.500265;nhomalt_afr_female=2803;AC_sas_male=1404;AN_sas_male=2474;AF_sas_male=0.567502;nhomalt_sas_male=399;AC_amr=8262;AN_amr=13634;AF_amr=0.605985;nhomalt_amr=2533;AC_nfe=31779;AN_nfe=64456;AF_nfe=0.493034;nhomalt_nfe=7795;AC_eas=2085;AN_eas=3120;AF_eas=0.668269;nhomalt_eas=687;AC_ami_male=215;AN_ami_male=428;AF_ami_male=0.502336;nhomalt_ami_male=57;AC_fin_female=1197;AN_fin_female=2498;AF_fin_female=0.479183;nhomalt_fin_female=271;faf95_afr=0.495279;faf99_afr=0.495279;faf95_sas=0.54644;faf99_sas=0.54644;faf95_adj=0.508243;faf99_adj=0.508243;faf95_amr=0.595061;faf99_amr=0.59506;faf95_nfe=0.488493;faf99_nfe=0.488493;faf95_eas=0.64438;faf99_eas=0.64438;vep=T|intergenic_variant|MODIFIER|||Intergenic|||||
chr12	128785514	rs11613805	G	A	46467000	PASS	AC=44750;AN=143024;AF=0.312885;variant_type=snv;n_alt_alleles=1;ReadPosRankSum=0.334;MQRankSum=0;RAW_MQ=9.42705e+09;DP=2597461;MQ_DP=2618962;VarDP=2597461;MQ=59.9961;QD=17.8894;FS=4.82164e-16;SB=558922,461109,867286,710186;InbreedingCoeff=0.0545646;AS_VQSLOD=21.9703;NEGATIVE_TRAIN_SITE;POSITIVE_TRAIN_SITE;culprit=AS_FS;SOR=0.701;AC_asj_female=550;AN_asj_female=1758;AF_asj_female=0.312856;nhomalt_asj_female=87;AC_eas_female=419;AN_eas_female=1444;AF_eas_female=0.290166;nhomalt_eas_female=77;AC_afr_male=3200;AN_afr_male=19292;AF_afr_male=0.165872;nhomalt_afr_male=280;AC_female=22859;AN_female=73748;AF_female=0.309961;nhomalt_female=3945;AC_fin_male=3618;AN_fin_male=7898;AF_fin_male=0.458091;nhomalt_fin_male=830;AC_oth_female=330;AN_oth_female=1094;AF_oth_female=0.301645;nhomalt_oth_female=51;AC_ami=236;AN_ami=900;AF_ami=0.262222;nhomalt_ami=31;AC_oth=640;AN_oth=2146;AF_oth=0.298229;nhomalt_oth=98;AC_male=21891;AN_male=69276;AF_male=0.315997;nhomalt_male=3882;AC_ami_female=120;AN_ami_female=470;AF_ami_female=0.255319;nhomalt_ami_female=12;AC_afr=7020;AN_afr=41948;AF_afr=0.16735;nhomalt_afr=584;AC_eas_male=492;AN_eas_male=1678;AF_eas_male=0.293206;nhomalt_eas_male=78;AC_sas=688;AN_sas=3040;AF_sas=0.226316;nhomalt_sas=90;AC_nfe_female=14581;AN_nfe_female=37356;AF_nfe_female=0.390326;nhomalt_nfe_female=2860;AC_asj_male=470;AN_asj_male=1562;AF_asj_male=0.300896;nhomalt_asj_male=60;AC_raw=44875;AN_raw=143328;AF_raw=0.313093;nhomalt_raw=7866;AC_oth_male=310;AN_oth_male=1052;AF_oth_male=0.294677;nhomalt_oth_male=47;AC_nfe_male=10583;AN_nfe_male=27150;AF_nfe_male=0.389797;nhomalt_nfe_male=2063;AC_asj=1020;AN_asj=3320;AF_asj=0.307229;nhomalt_asj=147;AC_amr_male=2535;AN_amr_male=7738;AF_amr_male=0.327604;nhomalt_amr_male=426;nhomalt=7827;AC_amr_female=1831;AN_amr_female=5906;AF_amr_female=0.310024;nhomalt_amr_female=298;AC_sas_female=121;AN_sas_female=564;AF_sas_female=0.214539;nhomalt_sas_female=11;AC_fin=4705;AN_fin=10398;AF_fin=0.452491;nhomalt_fin=1075;AC_afr_female=3820;AN_afr_female=22656;AF_afr_female=0.168609;nhomalt_afr_female=304;AC_sas_male=567;AN_sas_male=2476;AF_sas_male=0.228998;nhomalt_sas_male=79;AC_amr=4366;AN_amr=13644;AF_amr=0.319994;nhomalt_amr=724;AC_nfe=25164;AN_nfe=64506;AF_nfe=0.390103;nhomalt_nfe=4923;AC_eas=911;AN_eas=3122;AF_eas=0.2918;nhomalt_eas=155;AC_ami_male=116;AN_ami_male=430;AF_ami_male=0.269767;nhomalt_ami_male=19;AC_fin_female=1087;AN_fin_female=2500;AF_fin_female=0.4348;nhomalt_fin_female=245;faf95_afr=0.164078;faf99_afr=0.164077;faf95_sas=0.212313;faf99_sas=0.212312;faf95_adj=0.310455;faf99_adj=0.310455;faf95_amr=0.31207;faf99_amr=0.312069;faf95_nfe=0.386067;faf99_nfe=0.386066;faf95_eas=0.276082;faf99_eas=0.276081;vep=A|intergenic_variant|MODIFIER|||Intergenic|||||
chr12	128910569	rs470399	C	T	56622100	PASS	AC=55595;AN=142876;AF=0.389114;variant_type=snv;n_alt_alleles=1;ReadPosRankSum=0.159;MQRankSum=-0.017;RAW_MQ=1.10397e+10;DP=3034204;MQ_DP=3067171;VarDP=3034204;MQ=59.9943;QD=18.6613;FS=0;SB=567429,562376,954912,949487;InbreedingCoeff=0.0106954;AS_VQSLOD=22.7783;NEGATIVE_TRAIN_SITE;POSITIVE_TRAIN_SITE;culprit=AS_FS;SOR=0.69;AC_asj_female=635;AN_asj_female=1758;AF_asj_female=0.361206;nhomalt_asj_female=118;AC_eas_female=701;AN_eas_female=1446;AF_eas_female=0.484786;nhomalt_eas_female=169;AC_afr_male=6248;AN_afr_male=19262;AF_afr_male=0.324369;nhomalt_afr_male=982;AC_female=28669;AN_female=73678;AF_female=0.389112;nhomalt_female=5630;AC_fin_male=3280;AN_fin_male=7850;AF_fin_male=0.417834;nhomalt_fin_male=696;AC_oth_female=403;AN_oth_female=1092;AF_oth_female=0.369048;nhomalt_oth_female=74;AC_ami=438;AN_ami=896;AF_ami=0.488839;nhomalt_ami=104;AC_oth=847;AN_oth=2146;AF_oth=0.394688;nhomalt_oth=165;AC_male=26926;AN_male=69198;AF_male=0.389115;nhomalt_male=5356;AC_ami_female=241;AN_ami_female=470;AF_ami_female=0.512766;nhomalt_ami_female=57;AC_afr=13570;AN_afr=41872;AF_afr=0.324083;nhomalt_afr=2136;AC_eas_male=831;AN_eas_male=1676;AF_eas_male=0.495823;nhomalt_eas_male=203;AC_sas=1338;AN_sas=3044;AF_sas=0.439553;nhomalt_sas=298;AC_nfe_female=16263;AN_nfe_female=37346;AF_nfe_female=0.435468;nhomalt_nfe_female=3496;AC_asj_male=564;AN_asj_male=1562;AF_asj_male=0.361076;nhomalt_asj_male=87;AC_raw=55765;AN_raw=143268;AF_raw=0.389236;nhomalt_raw=11035;AC_oth_male=444;AN_oth_male=1054;AF_oth_male=0.421252;nhomalt_oth_male=91;AC_nfe_male=11922;AN_nfe_male=27158;AF_nfe_male=0.438987;nhomalt_nfe_male=2622;AC_asj=1199;AN_asj=3320;AF_asj=0.361145;nhomalt_asj=205;AC_amr_male=2355;AN_amr_male=7732;AF_amr_male=0.304578;nhomalt_amr_male=386;nhomalt=10986;AC_amr_female=1800;AN_amr_female=5894;AF_amr_female=0.305395;nhomalt_amr_female=286;AC_sas_female=253;AN_sas_female=566;AF_sas_female=0.446996;nhomalt_sas_female=56;AC_fin=4331;AN_fin=10346;AF_fin=0.418616;nhomalt_fin=916;AC_afr_female=7322;AN_afr_female=22610;AF_afr_female=0.323839;nhomalt_afr_female=1154;AC_sas_male=1085;AN_sas_male=2478;AF_sas_male=0.437853;nhomalt_sas_male=242;AC_amr=4155;AN_amr=13626;AF_amr=0.304932;nhomalt_amr=672;AC_nfe=28185;AN_nfe=64504;AF_nfe=0.43695;nhomalt_nfe=6118;AC_eas=1532;AN_eas=3122;AF_eas=0.490711;nhomalt_eas=372;AC_ami_male=197;AN_ami_male=426;AF_ami_male=0.462441;nhomalt_ami_male=47;AC_fin_female=1051;AN_fin_female=2496;AF_fin_female=0.421074;nhomalt_fin_female=220;faf95_afr=0.31952;faf99_afr=0.31952;faf95_sas=0.419975;faf99_sas=0.419975;faf95_adj=0.386403;faf99_adj=0.386402;faf95_amr=0.297192;faf99_amr=0.297192;faf95_nfe=0.432677;faf99_nfe=0.432677;faf95_eas=0.470273;faf99_eas=0.470273;vep=T|intron_variant|MODIFIER|GLT1D1|ENSG00000151948|Transcript|ENST00000281703|protein_coding||4/7|,T|intron_variant&NMD_transcript_variant|MODIFIER|GLT1D1|ENSG00000151948|Transcript|ENST00000413816|nonsense_mediated_decay||4/9|,T|intron_variant&NMD_transcript_variant|MODIFIER|GLT1D1|ENSG00000151948|Transcript|ENST00000441390|nonsense_mediated_decay||3/10|,T|intron_variant|MODIFIER|GLT1D1|ENSG00000151948|Transcript|ENST00000442111|protein_coding||4/11|,T|intron_variant|MODIFIER|GLT1D1|ENSG00000151948|Transcript|ENST00000537468|protein_coding||5/12|,T|intron_variant&NMD_transcript_variant|MODIFIER|GLT1D1|ENSG00000151948|Transcript|ENST00000539044|nonsense_mediated_decay||3/7|
chr12	129083985	rs7303978	C	T	62023300	PASS	AC=56307;AN=143064;AF=0.393579;variant_type=snv;n_alt_alleles=1;ReadPosRankSum=0.36;MQRankSum=-0.02;RAW_MQ=1.19761e+10;DP=3299253;MQ_DP=3326972;VarDP=3299253;MQ=59.9975;QD=18.7992;FS=0;SB=544167,669275,926987,1158824;InbreedingCoeff=0.0236419;AS_VQSLOD=23.2911;POSITIVE_TRAIN_SITE;culprit=AS_FS;SOR=0.71;AC_asj_female=733;AN_asj_female=1762;AF_asj_female=0.416005;nhomalt_asj_female=153;AC_eas_female=769;AN_eas_female=1442;AF_eas_female=0.533287;nhomalt_eas_female=206;AC_afr_male=5766;AN_afr_male=19296;AF_afr_male=0.298818;nhomalt_afr_male=870;AC_female=28824;AN_female=73738;AF_female=0.390898;nhomalt_female=5843;AC_fin_male=3347;AN_fin_male=7928;AF_fin_male=0.422175;nhomalt_fin_male=740;AC_oth_female=485;AN_oth_female=1098;AF_oth_female=0.441712;nhomalt_oth_female=117;AC_ami=375;AN_ami=898;AF_ami=0.417595;nhomalt_ami=87;AC_oth=897;AN_oth=2150;AF_oth=0.417209;nhomalt_oth=194;AC_male=27483;AN_male=69326;AF_male=0.396431;nhomalt_male=5634;AC_ami_female=195;AN_ami_female=470;AF_ami_female=0.414894;nhomalt_ami_female=40;AC_afr=12374;AN_afr=41926;AF_afr=0.295139;nhomalt_afr=1842;AC_eas_male=860;AN_eas_male=1680;AF_eas_male=0.511905;nhomalt_eas_male=215;AC_sas=1439;AN_sas=3038;AF_sas=0.473667;nhomalt_sas=352;AC_nfe_female=15903;AN_nfe_female=37364;AF_nfe_female=0.425624;nhomalt_nfe_female=3382;AC_asj_male=621;AN_asj_male=1562;AF_asj_male=0.397567;nhomalt_asj_male=116;AC_raw=56419;AN_raw=143350;AF_raw=0.393575;nhomalt_raw=11507;AC_oth_male=412;AN_oth_male=1052;AF_oth_male=0.391635;nhomalt_oth_male=77;AC_nfe_male=11486;AN_nfe_male=27156;AF_nfe_male=0.422964;nhomalt_nfe_male=2405;AC_asj=1354;AN_asj=3324;AF_asj=0.407341;nhomalt_asj=269;AC_amr_male=3628;AN_amr_male=7748;AF_amr_male=0.46825;nhomalt_amr_male=872;nhomalt=11477;AC_amr_female=2827;AN_amr_female=5906;AF_amr_female=0.478666;nhomalt_amr_female=688;AC_sas_female=256;AN_sas_female=562;AF_sas_female=0.455516;nhomalt_sas_female=60;AC_fin=4395;AN_fin=10432;AF_fin=0.4213;nhomalt_fin=965;AC_afr_female=6608;AN_afr_female=22630;AF_afr_female=0.292002;nhomalt_afr_female=972;AC_sas_male=1183;AN_sas_male=2476;AF_sas_male=0.477787;nhomalt_sas_male=292;AC_amr=6455;AN_amr=13654;AF_amr=0.472755;nhomalt_amr=1560;AC_nfe=27389;AN_nfe=64520;AF_nfe=0.424504;nhomalt_nfe=5787;AC_eas=1629;AN_eas=3122;AF_eas=0.521781;nhomalt_eas=421;AC_ami_male=180;AN_ami_male=428;AF_ami_male=0.420561;nhomalt_ami_male=47;AC_fin_female=1048;AN_fin_female=2504;AF_fin_female=0.41853;nhomalt_fin_female=225;faf95_afr=0.290788;faf99_afr=0.290788;faf95_sas=0.453316;faf99_sas=0.453317;faf95_adj=0.390854;faf99_adj=0.390854;faf95_amr=0.463118;faf99_amr=0.463118;faf95_nfe=0.420294;faf99_nfe=0.420294;faf95_eas=0.500699;faf99_eas=0.500699;vep=T|intron_variant|MODIFIER|TMEM132D|ENSG00000151952|Transcript|ENST00000389441|protein_coding||1/3|,T|intron_variant|MODIFIER|TMEM132D|ENSG00000151952|Transcript|ENST00000422113|protein_coding||6/8|
chr12	129189579	rs10847790	G	A	40117600	PASS	AC=37501;AN=143010;AF=0.262226;variant_type=snv;n_alt_alleles=1;ReadPosRankSum=0.326;MQRankSum=-0.018;RAW_MQ=8.53819e+09;DP=2348579;MQ_DP=2371934;VarDP=2348579;MQ=59.9973;QD=17.0816;FS=0;SB=435535,519411,635433,758200;InbreedingCoeff=0.0637828;AS_VQSLOD=22.8809;POSITIVE_TRAIN_SITE;culprit=AS_FS;SOR=0.694;AC_asj_female=339;AN_asj_female=1758;AF_asj_female=0.192833;nhomalt_asj_female=33;AC_eas_female=777;AN_eas_female=1444;AF_eas_female=0.538089;nhomalt_eas_female=209;AC_afr_male=2273;AN_afr_male=19286;AF_afr_male=0.117858;nhomalt_afr_male=159;AC_female=19319;AN_female=73744;AF_female=0.261974;nhomalt_female=3018;AC_fin_male=2278;AN_fin_male=7914;AF_fin_male=0.287844;nhomalt_fin_male=327;AC_oth_female=315;AN_oth_female=1098;AF_oth_female=0.286885;nhomalt_oth_female=51;AC_ami=206;AN_ami=900;AF_ami=0.228889;nhomalt_ami=25;AC_oth=620;AN_oth=2150;AF_oth=0.288372;nhomalt_oth=103;AC_male=18182;AN_male=69266;AF_male=0.262495;nhomalt_male=2770;AC_ami_female=109;AN_ami_female=470;AF_ami_female=0.231915;nhomalt_ami_female=13;AC_afr=4966;AN_afr=41934;AF_afr=0.118424;nhomalt_afr=328;AC_eas_male=914;AN_eas_male=1678;AF_eas_male=0.544696;nhomalt_eas_male=246;AC_sas=760;AN_sas=3036;AF_sas=0.250329;nhomalt_sas=109;AC_nfe_female=12003;AN_nfe_female=37364;AF_nfe_female=0.321245;nhomalt_nfe_female=1998;AC_asj_male=297;AN_asj_male=1560;AF_asj_male=0.190385;nhomalt_asj_male=21;AC_raw=37615;AN_raw=143316;AF_raw=0.262462;nhomalt_raw=5821;AC_oth_male=305;AN_oth_male=1052;AF_oth_male=0.289924;nhomalt_oth_male=52;AC_nfe_male=8582;AN_nfe_male=27138;AF_nfe_male=0.316236;nhomalt_nfe_male=1347;AC_asj=636;AN_asj=3318;AF_asj=0.191682;nhomalt_asj=54;AC_amr_male=2809;AN_amr_male=7732;AF_amr_male=0.363295;nhomalt_amr_male=519;nhomalt=5788;AC_amr_female=2201;AN_amr_female=5898;AF_amr_female=0.373177;nhomalt_amr_female=415;AC_sas_female=133;AN_sas_female=560;AF_sas_female=0.2375;nhomalt_sas_female=22;AC_fin=3027;AN_fin=10418;AF_fin=0.290555;nhomalt_fin=435;AC_afr_female=2693;AN_afr_female=22648;AF_afr_female=0.118907;nhomalt_afr_female=169;AC_sas_male=627;AN_sas_male=2476;AF_sas_male=0.253231;nhomalt_sas_male=87;AC_amr=5010;AN_amr=13630;AF_amr=0.367572;nhomalt_amr=934;AC_nfe=20585;AN_nfe=64502;AF_nfe=0.319137;nhomalt_nfe=3345;AC_eas=1691;AN_eas=3122;AF_eas=0.54164;nhomalt_eas=455;AC_ami_male=97;AN_ami_male=430;AF_ami_male=0.225581;nhomalt_ami_male=12;AC_fin_female=749;AN_fin_female=2504;AF_fin_female=0.299121;nhomalt_fin_female=108;faf95_afr=0.115673;faf99_afr=0.115674;faf95_sas=0.235583;faf99_sas=0.235583;faf95_adj=0.260003;faf99_adj=0.260002;faf95_amr=0.359071;faf99_amr=0.359071;faf95_nfe=0.315487;faf99_nfe=0.315487;faf95_eas=0.520158;faf99_eas=0.520157;vep=A|intron_variant|MODIFIER|TMEM132D|ENSG00000151952|Transcript|ENST00000422113|protein_coding||5/8|
chr12	129253557	rs11060223	G	T	53757800	PASS	AC=47175;AN=143106;AF=0.329651;variant_type=snv;n_alt_alleles=1;ReadPosRankSum=0.342;MQRankSum=-0.046;RAW_MQ=1.04716e+10;DP=2887466;MQ_DP=2909139;VarDP=2887466;MQ=59.9964;QD=18.6176;FS=0;SB=616660,466445,1019918,784472;InbreedingCoeff=0.0927639;AS_VQSLOD=20.8145;culprit=AS_FS;SOR=0.677;AC_asj_female=800;AN_asj_female=1762;AF_asj_female=0.45403;nhomalt_asj_female=174;AC_eas_female=340;AN_eas_female=1444;AF_eas_female=0.235457;nhomalt_eas_female=48;AC_afr_male=2438;AN_afr_male=19316;AF_afr_male=0.126217;nhomalt_afr_male=160;AC_female=24539;AN_female=73788;AF_female=0.332561;nhomalt_female=4856;AC_fin_male=3193;AN_fin_male=7892;AF_fin_male=0.404587;nhomalt_fin_male=616;AC_oth_female=354;AN_oth_female=1100;AF_oth_female=0.321818;nhomalt_oth_female=70;AC_ami=375;AN_ami=900;AF_ami=0.416667;nhomalt_ami=73;AC_oth=699;AN_oth=2152;AF_oth=0.324814;nhomalt_oth=132;AC_male=22636;AN_male=69318;AF_male=0.326553;nhomalt_male=4382;AC_ami_female=205;AN_ami_female=470;AF_ami_female=0.43617;nhomalt_ami_female=44;AC_afr=5408;AN_afr=41994;AF_afr=0.12878;nhomalt_afr=376;AC_eas_male=373;AN_eas_male=1682;AF_eas_male=0.22176;nhomalt_eas_male=42;AC_sas=1166;AN_sas=3042;AF_sas=0.3833;nhomalt_sas=223;AC_nfe_female=16873;AN_nfe_female=37362;AF_nfe_female=0.451609;nhomalt_nfe_female=3821;AC_asj_male=671;AN_asj_male=1562;AF_asj_male=0.429577;nhomalt_asj_male=141;AC_raw=47268;AN_raw=143340;AF_raw=0.329761;nhomalt_raw=9263;AC_oth_male=345;AN_oth_male=1052;AF_oth_male=0.327947;nhomalt_oth_male=62;AC_nfe_male=12250;AN_nfe_male=27176;AF_nfe_male=0.450765;nhomalt_nfe_male=2792;AC_asj=1471;AN_asj=3324;AF_asj=0.442539;nhomalt_asj=315;AC_amr_male=2248;AN_amr_male=7728;AF_amr_male=0.29089;nhomalt_amr_male=355;nhomalt=9238;AC_amr_female=1766;AN_amr_female=5908;AF_amr_female=0.298917;nhomalt_amr_female=257;AC_sas_female=218;AN_sas_female=562;AF_sas_female=0.3879;nhomalt_sas_female=38;AC_fin=4206;AN_fin=10394;AF_fin=0.404657;nhomalt_fin=804;AC_afr_female=2970;AN_afr_female=22678;AF_afr_female=0.130964;nhomalt_afr_female=216;AC_sas_male=948;AN_sas_male=2480;AF_sas_male=0.382258;nhomalt_sas_male=185;AC_amr=4014;AN_amr=13636;AF_amr=0.294368;nhomalt_amr=612;AC_nfe=29123;AN_nfe=64538;AF_nfe=0.451254;nhomalt_nfe=6613;AC_eas=713;AN_eas=3126;AF_eas=0.228087;nhomalt_eas=90;AC_ami_male=170;AN_ami_male=430;AF_ami_male=0.395349;nhomalt_ami_male=29;AC_fin_female=1013;AN_fin_female=2502;AF_fin_female=0.404876;nhomalt_fin_female=188;faf95_afr=0.125913;faf99_afr=0.125913;faf95_sas=0.365026;faf99_sas=0.365025;faf95_adj=0.327158;faf99_adj=0.327158;faf95_amr=0.286767;faf99_amr=0.286767;faf95_nfe=0.446913;faf99_nfe=0.446912;faf95_eas=0.214221;faf99_eas=0.214221;vep=T|intron_variant|MODIFIER|TMEM132D|ENSG00000151952|Transcript|ENST00000422113|protein_coding||4/8|
chr12	129358877	rs11060270	C	T	35064300	PASS	AC=36937;AN=142800;AF=0.258662;variant_type=snv;n_alt_alleles=1;ReadPosRankSum=0.021;MQRankSum=-0.024;RAW_MQ=7.62861e+09;DP=2096461;MQ_DP=2119515;VarDP=2096461;MQ=59.9935;QD=16.7255;FS=0;SB=411814,455472,584698,644477;InbreedingCoeff=0.0494915;AS_VQSLOD=21.305;POSITIVE_TRAIN_SITE;culprit=AS_FS;SOR=0.69;AC_asj_female=489;AN_asj_female=1760;AF_asj_female=0.277841;nhomalt_asj_female=67;AC_eas_female=308;AN_eas_female=1444;AF_eas_female=0.213296;nhomalt_eas_female=33;AC_afr_male=2471;AN_afr_male=19278;AF_afr_male=0.128177;nhomalt_afr_male=182;AC_female=18908;AN_female=73672;AF_female=0.256651;nhomalt_female=2760;AC_fin_male=2564;AN_fin_male=7828;AF_fin_male=0.327542;nhomalt_fin_male=394;AC_oth_female=294;AN_oth_female=1098;AF_oth_female=0.26776;nhomalt_oth_female=46;AC_ami=204;AN_ami=900;AF_ami=0.226667;nhomalt_ami=28;AC_oth=567;AN_oth=2146;AF_oth=0.264212;nhomalt_oth=79;AC_male=18029;AN_male=69128;AF_male=0.260806;nhomalt_male=2680;AC_ami_female=113;AN_ami_female=470;AF_ami_female=0.240426;nhomalt_ami_female=16;AC_afr=5552;AN_afr=41878;AF_afr=0.132576;nhomalt_afr=413;AC_eas_male=335;AN_eas_male=1674;AF_eas_male=0.200119;nhomalt_eas_male=32;AC_sas=1144;AN_sas=3026;AF_sas=0.378057;nhomalt_sas=232;AC_nfe_female=12216;AN_nfe_female=37346;AF_nfe_female=0.327103;nhomalt_nfe_female=2030;AC_asj_male=424;AN_asj_male=1558;AF_asj_male=0.272144;nhomalt_asj_male=56;AC_raw=37102;AN_raw=143252;AF_raw=0.258998;nhomalt_raw=5485;AC_oth_male=273;AN_oth_male=1048;AF_oth_male=0.260496;nhomalt_oth_male=33;AC_nfe_male=8954;AN_nfe_male=27128;AF_nfe_male=0.330065;nhomalt_nfe_male=1511;AC_asj=913;AN_asj=3318;AF_asj=0.275166;nhomalt_asj=123;AC_amr_male=1969;AN_amr_male=7718;AF_amr_male=0.255118;nhomalt_amr_male=258;nhomalt=5440;AC_amr_female=1460;AN_amr_female=5902;AF_amr_female=0.247374;nhomalt_amr_female=189;AC_sas_female=196;AN_sas_female=560;AF_sas_female=0.35;nhomalt_sas_female=30;AC_fin=3315;AN_fin=10320;AF_fin=0.321221;nhomalt_fin=512;AC_afr_female=3081;AN_afr_female=22600;AF_afr_female=0.136327;nhomalt_afr_female=231;AC_sas_male=948;AN_sas_male=2466;AF_sas_male=0.384428;nhomalt_sas_male=202;AC_amr=3429;AN_amr=13620;AF_amr=0.251762;nhomalt_amr=447;AC_nfe=21170;AN_nfe=64474;AF_nfe=0.328349;nhomalt_nfe=3541;AC_eas=643;AN_eas=3118;AF_eas=0.206222;nhomalt_eas=65;AC_ami_male=91;AN_ami_male=430;AF_ami_male=0.211628;nhomalt_ami_male=12;AC_fin_female=751;AN_fin_female=2492;AF_fin_female=0.301364;nhomalt_fin_female=118;faf95_afr=0.129662;faf99_afr=0.129662;faf95_sas=0.359861;faf99_sas=0.359861;faf95_adj=0.256452;faf99_adj=0.256452;faf95_amr=0.244732;faf99_amr=0.244732;faf95_nfe=0.324646;faf99_nfe=0.324646;faf95_eas=0.19303;faf99_eas=0.193029;vep=T|intron_variant|MODIFIER|TMEM132D|ENSG00000151952|Transcript|ENST00000422113|protein_coding||3/8|
chr12	129413574	rs11060331	T	G	77965900	PASS	AC=72914;AN=142956;AF=0.510045;variant_type=snv;n_alt_alleles=1;ReadPosRankSum=-0.025;MQRankSum=-0.035;RAW_MQ=1.37749e+10;DP=3804568;MQ_DP=3827050;VarDP=3804568;MQ=59.9945;QD=20.4927;FS=9.64327e-16;SB=599927,633313,1247685,1323643;InbreedingCoeff=0.0189971;AS_VQSLOD=21.4369;POSITIVE_TRAIN_SITE;culprit=AS_FS;SOR=0.698;AC_asj_female=901;AN_asj_female=1762;AF_asj_female=0.511351;nhomalt_asj_female=225;AC_eas_female=1107;AN_eas_female=1444;AF_eas_female=0.76662;nhomalt_eas_female=422;AC_afr_male=10766;AN_afr_male=19274;AF_afr_male=0.558576;nhomalt_afr_male=2963;AC_female=37673;AN_female=73712;AF_female=0.511084;nhomalt_female=9833;AC_fin_male=3890;AN_fin_male=7878;AF_fin_male=0.49378;nhomalt_fin_male=967;AC_oth_female=591;AN_oth_female=1092;AF_oth_female=0.541209;nhomalt_oth_female=164;AC_ami=493;AN_ami=900;AF_ami=0.547778;nhomalt_ami=140;AC_oth=1138;AN_oth=2140;AF_oth=0.531776;nhomalt_oth=312;AC_male=35241;AN_male=69244;AF_male=0.508939;nhomalt_male=9098;AC_ami_female=258;AN_ami_female=470;AF_ami_female=0.548936;nhomalt_ami_female=72;AC_afr=23595;AN_afr=41888;AF_afr=0.563288;nhomalt_afr=6613;AC_eas_male=1270;AN_eas_male=1672;AF_eas_male=0.759569;nhomalt_eas_male=479;AC_sas=1817;AN_sas=3036;AF_sas=0.598485;nhomalt_sas=571;AC_nfe_female=17422;AN_nfe_female=37370;AF_nfe_female=0.466203;nhomalt_nfe_female=4101;AC_asj_male=864;AN_asj_male=1562;AF_asj_male=0.553137;nhomalt_asj_male=244;AC_raw=73138;AN_raw=143342;AF_raw=0.510234;nhomalt_raw=18999;AC_oth_male=547;AN_oth_male=1048;AF_oth_male=0.521947;nhomalt_oth_male=148;AC_nfe_male=12457;AN_nfe_male=27176;AF_nfe_male=0.458382;nhomalt_nfe_male=2852;AC_asj=1765;AN_asj=3324;AF_asj=0.530987;nhomalt_asj=469;AC_amr_male=3718;AN_amr_male=7732;AF_amr_male=0.480859;nhomalt_amr_male=903;nhomalt=18931;AC_amr_female=3052;AN_amr_female=5894;AF_amr_female=0.517815;nhomalt_amr_female=830;AC_sas_female=323;AN_sas_female=564;AF_sas_female=0.572695;nhomalt_sas_female=97;AC_fin=5080;AN_fin=10380;AF_fin=0.489403;nhomalt_fin=1239;AC_afr_female=12829;AN_afr_female=22614;AF_afr_female=0.567303;nhomalt_afr_female=3650;AC_sas_male=1494;AN_sas_male=2472;AF_sas_male=0.604369;nhomalt_sas_male=474;AC_amr=6770;AN_amr=13626;AF_amr=0.496844;nhomalt_amr=1733;AC_nfe=29879;AN_nfe=64546;AF_nfe=0.46291;nhomalt_nfe=6953;AC_eas=2377;AN_eas=3116;AF_eas=0.762837;nhomalt_eas=901;AC_ami_male=235;AN_ami_male=430;AF_ami_male=0.546512;nhomalt_ami_male=68;AC_fin_female=1190;AN_fin_female=2502;AF_fin_female=0.47562;nhomalt_fin_female=272;faf95_afr=0.557269;faf99_afr=0.557269;faf95_sas=0.575579;faf99_sas=0.575579;faf95_adj=0.506941;faf99_adj=0.506942;faf95_amr=0.486954;faf99_amr=0.486953;faf95_nfe=0.458513;faf99_nfe=0.458513;faf95_eas=0.737284;faf99_eas=0.737284;vep=G|intron_variant|MODIFIER|TMEM132D|ENSG00000151952|Transcript|ENST00000422113|protein_coding||3/8|
chr12	129527504	rs11060399	A	G	65936400	PASS	AC=64799;AN=142920;AF=0.453394;variant_type=snv;n_alt_alleles=1;ReadPosRankSum=0.239;MQRankSum=-0.017;RAW_MQ=1.24655e+10;DP=3433217;MQ_DP=3463131;VarDP=3433217;MQ=59.9958;QD=19.2054;FS=0;SB=652399,560008,1207519,1013291;InbreedingCoeff=0.00991115;AS_VQSLOD=23.0996;POSITIVE_TRAIN_SITE;culprit=AS_FS;SOR=0.716;AC_asj_female=789;AN_asj_female=1760;AF_asj_female=0.448295;nhomalt_asj_female=179;AC_eas_female=716;AN_eas_female=1438;AF_eas_female=0.497914;nhomalt_eas_female=179;AC_afr_male=8036;AN_afr_male=19274;AF_afr_male=0.416935;nhomalt_afr_male=1674;AC_female=33040;AN_female=73716;AF_female=0.448207;nhomalt_female=7496;AC_fin_male=4690;AN_fin_male=7870;AF_fin_male=0.595934;nhomalt_fin_male=1376;AC_oth_female=489;AN_oth_female=1100;AF_oth_female=0.444545;nhomalt_oth_female=114;AC_ami=555;AN_ami=896;AF_ami=0.61942;nhomalt_ami=169;AC_oth=940;AN_oth=2154;AF_oth=0.436397;nhomalt_oth=218;AC_male=31759;AN_male=69204;AF_male=0.458919;nhomalt_male=7353;AC_ami_female=288;AN_ami_female=468;AF_ami_female=0.615385;nhomalt_ami_female=88;AC_afr=17485;AN_afr=41898;AF_afr=0.417323;nhomalt_afr=3627;AC_eas_male=794;AN_eas_male=1676;AF_eas_male=0.473747;nhomalt_eas_male=176;AC_sas=1503;AN_sas=3042;AF_sas=0.494083;nhomalt_sas=352;AC_nfe_female=17435;AN_nfe_female=37358;AF_nfe_female=0.466701;nhomalt_nfe_female=4118;AC_asj_male=692;AN_asj_male=1560;AF_asj_male=0.44359;nhomalt_asj_male=143;AC_raw=65001;AN_raw=143332;AF_raw=0.4535;nhomalt_raw=14915;AC_oth_male=451;AN_oth_male=1054;AF_oth_male=0.427894;nhomalt_oth_male=104;AC_nfe_male=12680;AN_nfe_male=27134;AF_nfe_male=0.46731;nhomalt_nfe_male=2949;AC_asj=1481;AN_asj=3320;AF_asj=0.446084;nhomalt_asj=322;AC_amr_male=2916;AN_amr_male=7730;AF_amr_male=0.377232;nhomalt_amr_male=569;nhomalt=14849;AC_amr_female=2201;AN_amr_female=5904;AF_amr_female=0.372798;nhomalt_amr_female=396;AC_sas_female=270;AN_sas_female=564;AF_sas_female=0.478723;nhomalt_sas_female=71;AC_fin=6093;AN_fin=10370;AF_fin=0.58756;nhomalt_fin=1774;AC_afr_female=9449;AN_afr_female=22624;AF_afr_female=0.417654;nhomalt_afr_female=1953;AC_sas_male=1233;AN_sas_male=2478;AF_sas_male=0.497579;nhomalt_sas_male=281;AC_amr=5117;AN_amr=13634;AF_amr=0.375312;nhomalt_amr=965;AC_nfe=30115;AN_nfe=64492;AF_nfe=0.466957;nhomalt_nfe=7067;AC_eas=1510;AN_eas=3114;AF_eas=0.484907;nhomalt_eas=355;AC_ami_male=267;AN_ami_male=428;AF_ami_male=0.623832;nhomalt_ami_male=81;AC_fin_female=1403;AN_fin_female=2500;AF_fin_female=0.5612;nhomalt_fin_female=398;faf95_afr=0.412145;faf99_afr=0.412145;faf95_sas=0.473308;faf99_sas=0.473308;faf95_adj=0.450468;faf99_adj=0.450468;faf95_amr=0.366723;faf99_amr=0.366723;faf95_nfe=0.46254;faf99_nfe=0.462539;faf95_eas=0.464565;faf99_eas=0.464565;vep=G|intron_variant|MODIFIER|TMEM132D|ENSG00000151952|Transcript|ENST00000422113|protein_coding||3/8|,G|upstream_gene_variant|MODIFIER|AC130404.1|ENSG00000256085|Transcript|ENST00000539362|lincRNA|||,G|regulatory_region_variant|MODIFIER|||RegulatoryFeature|ENSR00000473986|enhancer|||
chr12	129592580	rs155681	C	T	87872200	PASS	AC=79991;AN=143028;AF=0.559268;variant_type=snv;n_alt_alleles=1;ReadPosRankSum=0.215;MQRankSum=0;RAW_MQ=1.48464e+10;DP=4097321;MQ_DP=4124510;VarDP=4097321;MQ=59.9963;QD=21.4463;FS=0;SB=628314,627407,1415655,1425945;InbreedingCoeff=0.0257154;AS_VQSLOD=22.0112;culprit=AS_FS;SOR=0.699;AC_asj_female=776;AN_asj_female=1762;AF_asj_female=0.440409;nhomalt_asj_female=171;AC_eas_female=930;AN_eas_female=1448;AF_eas_female=0.642265;nhomalt_eas_female=309;AC_afr_male=12982;AN_afr_male=19290;AF_afr_male=0.672991;nhomalt_afr_male=4345;AC_female=41161;AN_female=73752;AF_female=0.5581;nhomalt_female=11713;AC_fin_male=4293;AN_fin_male=7898;AF_fin_male=0.543555;nhomalt_fin_male=1184;AC_oth_female=598;AN_oth_female=1100;AF_oth_female=0.543636;nhomalt_oth_female=159;AC_ami=506;AN_ami=898;AF_ami=0.563474;nhomalt_ami=138;AC_oth=1183;AN_oth=2154;AF_oth=0.549211;nhomalt_oth=329;AC_male=38830;AN_male=69276;AF_male=0.560512;nhomalt_male=11099;AC_ami_female=267;AN_ami_female=470;AF_ami_female=0.568085;nhomalt_ami_female=74;AC_afr=28213;AN_afr=41938;AF_afr=0.672731;nhomalt_afr=9476;AC_eas_male=1100;AN_eas_male=1682;AF_eas_male=0.653983;nhomalt_eas_male=354;AC_sas=1500;AN_sas=3044;AF_sas=0.492773;nhomalt_sas=381;AC_nfe_female=18419;AN_nfe_female=37356;AF_nfe_female=0.493067;nhomalt_nfe_female=4483;AC_asj_male=654;AN_asj_male=1560;AF_asj_male=0.419231;nhomalt_asj_male=135;AC_raw=80172;AN_raw=143346;AF_raw=0.55929;nhomalt_raw=22874;AC_oth_male=585;AN_oth_male=1054;AF_oth_male=0.555028;nhomalt_oth_male=170;AC_nfe_male=13353;AN_nfe_male=27148;AF_nfe_male=0.491859;nhomalt_nfe_male=3312;AC_asj=1430;AN_asj=3322;AF_asj=0.430464;nhomalt_asj=306;AC_amr_male=4400;AN_amr_male=7736;AF_amr_male=0.568769;nhomalt_amr_male=1229;nhomalt=22812;AC_amr_female=3323;AN_amr_female=5904;AF_amr_female=0.562839;nhomalt_amr_female=945;AC_sas_female=276;AN_sas_female=564;AF_sas_female=0.489362;nhomalt_sas_female=75;AC_fin=5634;AN_fin=10398;AF_fin=0.541835;nhomalt_fin=1550;AC_afr_female=15231;AN_afr_female=22648;AF_afr_female=0.67251;nhomalt_afr_female=5131;AC_sas_male=1224;AN_sas_male=2480;AF_sas_male=0.493548;nhomalt_sas_male=306;AC_amr=7723;AN_amr=13640;AF_amr=0.566202;nhomalt_amr=2174;AC_nfe=31772;AN_nfe=64504;AF_nfe=0.492559;nhomalt_nfe=7795;AC_eas=2030;AN_eas=3130;AF_eas=0.648562;nhomalt_eas=663;AC_ami_male=239;AN_ami_male=428;AF_ami_male=0.558411;nhomalt_ami_male=64;AC_fin_female=1341;AN_fin_female=2500;AF_fin_female=0.5364;nhomalt_fin_female=366;faf95_afr=0.666156;faf99_afr=0.666157;faf95_sas=0.472033;faf99_sas=0.472033;faf95_adj=0.556019;faf99_adj=0.556019;faf95_amr=0.555646;faf99_amr=0.555646;faf95_nfe=0.488022;faf99_nfe=0.488022;faf95_eas=0.625068;faf99_eas=0.625067;vep=T|intron_variant|MODIFIER|TMEM132D|ENSG00000151952|Transcript|ENST00000422113|protein_coding||2/8|
chr12	129720398	rs2398469	C	T	86280500	PASS	AC=73679;AN=143038;AF=0.515101;variant_type=snv;n_alt_alleles=1;ReadPosRankSum=0.379;MQRankSum=-0.018;RAW_MQ=1.47843e+10;DP=4067484;MQ_DP=4107207;VarDP=4067484;MQ=59.9967;QD=21.2122;FS=3.37515e-15;SB=606044,682165,1318236,1461039;InbreedingCoeff=0.0190089;AS_VQSLOD=24.3092;POSITIVE_TRAIN_SITE;culprit=AS_FS;SOR=0.678;AC_asj_female=1073;AN_asj_female=1762;AF_asj_female=0.608967;nhomalt_asj_female=329;AC_eas_female=647;AN_eas_female=1444;AF_eas_female=0.448061;nhomalt_eas_female=140;AC_afr_male=8148;AN_afr_male=19282;AF_afr_male=0.42257;nhomalt_afr_male=1683;AC_female=38168;AN_female=73756;AF_female=0.51749;nhomalt_female=10076;AC_fin_male=4368;AN_fin_male=7910;AF_fin_male=0.552212;nhomalt_fin_male=1221;AC_oth_female=516;AN_oth_female=1098;AF_oth_female=0.469945;nhomalt_oth_female=124;AC_ami=378;AN_ami=900;AF_ami=0.42;nhomalt_ami=65;AC_oth=1070;AN_oth=2148;AF_oth=0.498138;nhomalt_oth=270;AC_male=35511;AN_male=69282;AF_male=0.512557;nhomalt_male=9236;AC_ami_female=208;AN_ami_female=470;AF_ami_female=0.442553;nhomalt_ami_female=39;AC_afr=17758;AN_afr=41928;AF_afr=0.423536;nhomalt_afr=3736;AC_eas_male=780;AN_eas_male=1678;AF_eas_male=0.464839;nhomalt_eas_male=183;AC_sas=1510;AN_sas=3036;AF_sas=0.497365;nhomalt_sas=374;AC_nfe_female=21732;AN_nfe_female=37372;AF_nfe_female=0.581505;nhomalt_nfe_female=6291;AC_asj_male=956;AN_asj_male=1558;AF_asj_male=0.613607;nhomalt_asj_male=293;AC_raw=73807;AN_raw=143334;AF_raw=0.51493;nhomalt_raw=19343;AC_oth_male=554;AN_oth_male=1050;AF_oth_male=0.527619;nhomalt_oth_male=146;AC_nfe_male=15846;AN_nfe_male=27164;AF_nfe_male=0.583346;nhomalt_nfe_male=4612;AC_asj=2029;AN_asj=3320;AF_asj=0.611145;nhomalt_asj=622;AC_amr_male=3444;AN_amr_male=7736;AF_amr_male=0.445191;nhomalt_amr_male=763;nhomalt=19312;AC_amr_female=2728;AN_amr_female=5900;AF_amr_female=0.462373;nhomalt_amr_female=634;AC_sas_female=265;AN_sas_female=562;AF_sas_female=0.47153;nhomalt_sas_female=65;AC_fin=5757;AN_fin=10412;AF_fin=0.55292;nhomalt_fin=1622;AC_afr_female=9610;AN_afr_female=22646;AF_afr_female=0.424358;nhomalt_afr_female=2053;AC_sas_male=1245;AN_sas_male=2474;AF_sas_male=0.503234;nhomalt_sas_male=309;AC_amr=6172;AN_amr=13636;AF_amr=0.452625;nhomalt_amr=1397;AC_nfe=37578;AN_nfe=64536;AF_nfe=0.58228;nhomalt_nfe=10903;AC_eas=1427;AN_eas=3122;AF_eas=0.457079;nhomalt_eas=323;AC_ami_male=170;AN_ami_male=430;AF_ami_male=0.395349;nhomalt_ami_male=26;AC_fin_female=1389;AN_fin_female=2502;AF_fin_female=0.555156;nhomalt_fin_female=401;faf95_afr=0.418321;faf99_afr=0.418321;faf95_sas=0.4765;faf99_sas=0.476501;faf95_adj=0.511983;faf99_adj=0.511983;faf95_amr=0.44319;faf99_amr=0.44319;faf95_nfe=0.577347;faf99_nfe=0.577347;faf95_eas=0.437359;faf99_eas=0.43736;vep=T|intron_variant|MODIFIER|TMEM132D|ENSG00000151952|Transcript|ENST00000422113|protein_coding||1/8|,T|regulatory_region_variant|MODIFIER|||RegulatoryFeature|ENSR00000474021|enhancer|||
chr12	129792532	rs10847949	C	T	93583600	PASS	AC=81427;AN=143032;AF=0.569292;variant_type=snv;n_alt_alleles=1;ReadPosRankSum=0.352;MQRankSum=-0.017;RAW_MQ=1.50765e+10;DP=4147222;MQ_DP=4188227;VarDP=4147222;MQ=59.9978;QD=22.5654;FS=0;SB=589585,532488,1584766,1440383;InbreedingCoeff=0.115217;AS_VQSLOD=24.661;POSITIVE_TRAIN_SITE;culprit=AS_FS;SOR=0.687;AC_asj_female=1132;AN_asj_female=1754;AF_asj_female=0.645382;nhomalt_asj_female=359;AC_eas_female=626;AN_eas_female=1446;AF_eas_female=0.432918;nhomalt_eas_female=136;AC_afr_male=6201;AN_afr_male=19274;AF_afr_male=0.321729;nhomalt_afr_male=1019;AC_female=42042;AN_female=73724;AF_female=0.570262;nhomalt_female=13057;AC_fin_male=5366;AN_fin_male=7938;AF_fin_male=0.675989;nhomalt_fin_male=1789;AC_oth_female=615;AN_oth_female=1098;AF_oth_female=0.560109;nhomalt_oth_female=173;AC_ami=641;AN_ami=898;AF_ami=0.713808;nhomalt_ami=219;AC_oth=1234;AN_oth=2146;AF_oth=0.575023;nhomalt_oth=359;AC_male=39385;AN_male=69308;AF_male=0.568261;nhomalt_male=12144;AC_ami_female=340;AN_ami_female=468;AF_ami_female=0.726496;nhomalt_ami_female=116;AC_afr=13509;AN_afr=41904;AF_afr=0.32238;nhomalt_afr=2195;AC_eas_male=747;AN_eas_male=1682;AF_eas_male=0.444114;nhomalt_eas_male=164;AC_sas=1351;AN_sas=3040;AF_sas=0.444408;nhomalt_sas=302;AC_nfe_female=26420;AN_nfe_female=37364;AF_nfe_female=0.707098;nhomalt_nfe_female=9342;AC_asj_male=1016;AN_asj_male=1562;AF_asj_male=0.650448;nhomalt_asj_male=325;AC_raw=81594;AN_raw=143346;AF_raw=0.56921;nhomalt_raw=25247;AC_oth_male=619;AN_oth_male=1048;AF_oth_male=0.590649;nhomalt_oth_male=186;AC_nfe_male=19213;AN_nfe_male=27158;AF_nfe_male=0.707453;nhomalt_nfe_male=6788;AC_asj=2148;AN_asj=3316;AF_asj=0.647768;nhomalt_asj=684;AC_amr_male=4835;AN_amr_male=7740;AF_amr_male=0.624677;nhomalt_amr_male=1530;nhomalt=25201;AC_amr_female=3670;AN_amr_female=5898;AF_amr_female=0.622245;nhomalt_amr_female=1142;AC_sas_female=264;AN_sas_female=564;AF_sas_female=0.468085;nhomalt_sas_female=62;AC_fin=7033;AN_fin=10440;AF_fin=0.673659;nhomalt_fin=2340;AC_afr_female=7308;AN_afr_female=22630;AF_afr_female=0.322934;nhomalt_afr_female=1176;AC_sas_male=1087;AN_sas_male=2476;AF_sas_male=0.439015;nhomalt_sas_male=240;AC_amr=8505;AN_amr=13638;AF_amr=0.623625;nhomalt_amr=2672;AC_nfe=45633;AN_nfe=64522;AF_nfe=0.707247;nhomalt_nfe=16130;AC_eas=1373;AN_eas=3128;AF_eas=0.438939;nhomalt_eas=300;AC_ami_male=301;AN_ami_male=430;AF_ami_male=0.7;nhomalt_ami_male=103;AC_fin_female=1667;AN_fin_female=2502;AF_fin_female=0.666267;nhomalt_fin_female=551;faf95_afr=0.31783;faf99_afr=0.31783;faf95_sas=0.424708;faf99_sas=0.424709;faf95_adj=0.566014;faf99_adj=0.566015;faf95_amr=0.612544;faf99_amr=0.612544;faf95_nfe=0.70181;faf99_nfe=0.70181;faf95_eas=0.419637;faf99_eas=0.419636;vep=T|intron_variant|MODIFIER|TMEM132D|ENSG00000151952|Transcript|ENST00000422113|protein_coding||1/8|
chr12	129835704	rs7957137	C	T	67069900	PASS	AC=59865;AN=143100;AF=0.418344;variant_type=snv;n_alt_alleles=1;ReadPosRankSum=0.339;MQRankSum=-0.037;RAW_MQ=1.27244e+10;DP=3498183;MQ_DP=3535010;VarDP=3498183;MQ=59.996;QD=19.1728;FS=0;SB=711309,553021,1258285,975568;InbreedingCoeff=0.00702566;AS_VQSLOD=23.5088;POSITIVE_TRAIN_SITE;culprit=AS_FS;SOR=0.696;AC_asj_female=762;AN_asj_female=1762;AF_asj_female=0.432463;nhomalt_asj_female=168;AC_eas_female=513;AN_eas_female=1444;AF_eas_female=0.355263;nhomalt_eas_female=81;AC_afr_male=6437;AN_afr_male=19314;AF_afr_male=0.333282;nhomalt_afr_male=1073;AC_female=30867;AN_female=73774;AF_female=0.418399;nhomalt_female=6511;AC_fin_male=3671;AN_fin_male=7908;AF_fin_male=0.464213;nhomalt_fin_male=848;AC_oth_female=456;AN_oth_female=1098;AF_oth_female=0.415301;nhomalt_oth_female=91;AC_ami=383;AN_ami=900;AF_ami=0.425556;nhomalt_ami=84;AC_oth=903;AN_oth=2148;AF_oth=0.420391;nhomalt_oth=180;AC_male=28998;AN_male=69326;AF_male=0.418285;nhomalt_male=6122;AC_ami_female=209;AN_ami_female=470;AF_ami_female=0.444681;nhomalt_ami_female=46;AC_afr=13989;AN_afr=41984;AF_afr=0.333198;nhomalt_afr=2290;AC_eas_male=632;AN_eas_male=1680;AF_eas_male=0.37619;nhomalt_eas_male=113;AC_sas=1391;AN_sas=3040;AF_sas=0.457566;nhomalt_sas=332;AC_nfe_female=17522;AN_nfe_female=37366;AF_nfe_female=0.468929;nhomalt_nfe_female=4090;AC_asj_male=698;AN_asj_male=1560;AF_asj_male=0.447436;nhomalt_asj_male=143;AC_raw=59954;AN_raw=143338;AF_raw=0.41827;nhomalt_raw=12661;AC_oth_male=447;AN_oth_male=1050;AF_oth_male=0.425714;nhomalt_oth_male=89;AC_nfe_male=12574;AN_nfe_male=27158;AF_nfe_male=0.462994;nhomalt_nfe_male=2874;AC_asj=1460;AN_asj=3322;AF_asj=0.439494;nhomalt_asj=311;AC_amr_male=3227;AN_amr_male=7748;AF_amr_male=0.416495;nhomalt_amr_male=663;nhomalt=12633;AC_amr_female=2464;AN_amr_female=5898;AF_amr_female=0.417769;nhomalt_amr_female=519;AC_sas_female=253;AN_sas_female=562;AF_sas_female=0.450178;nhomalt_sas_female=51;AC_fin=4807;AN_fin=10412;AF_fin=0.461679;nhomalt_fin=1096;AC_afr_female=7552;AN_afr_female=22670;AF_afr_female=0.333127;nhomalt_afr_female=1217;AC_sas_male=1138;AN_sas_male=2478;AF_sas_male=0.459241;nhomalt_sas_male=281;AC_amr=5691;AN_amr=13646;AF_amr=0.417045;nhomalt_amr=1182;AC_nfe=30096;AN_nfe=64524;AF_nfe=0.466431;nhomalt_nfe=6964;AC_eas=1145;AN_eas=3124;AF_eas=0.366517;nhomalt_eas=194;AC_ami_male=174;AN_ami_male=430;AF_ami_male=0.404651;nhomalt_ami_male=38;AC_fin_female=1136;AN_fin_female=2504;AF_fin_female=0.453674;nhomalt_fin_female=248;faf95_afr=0.328577;faf99_afr=0.328577;faf95_sas=0.437574;faf99_sas=0.437575;faf95_adj=0.415535;faf99_adj=0.415535;faf95_amr=0.407994;faf99_amr=0.407994;faf95_nfe=0.462017;faf99_nfe=0.462017;faf95_eas=0.348884;faf99_eas=0.348884;vep=T|intron_variant|MODIFIER|TMEM132D|ENSG00000151952|Transcript|ENST00000422113|protein_coding||1/8|,T|downstream_gene_variant|MODIFIER|AC055717.3|ENSG00000280196|Transcript|ENST00000622967|TEC|||
chr12	130012431	rs1696432	T	C	64950600	PASS	AC=62856;AN=143018;AF=0.439497;variant_type=snv;n_alt_alleles=1;ReadPosRankSum=0.326;MQRankSum=-0.017;RAW_MQ=1.25305e+10;DP=3441644;MQ_DP=3481098;VarDP=3441644;MQ=59.9966;QD=18.872;FS=0;SB=645531,555866,1204377,1035886;InbreedingCoeff=0.0364615;AS_VQSLOD=23.5455;NEGATIVE_TRAIN_SITE;POSITIVE_TRAIN_SITE;culprit=AS_FS;SOR=0.694;AC_asj_female=951;AN_asj_female=1760;AF_asj_female=0.540341;nhomalt_asj_female=257;AC_eas_female=1244;AN_eas_female=1448;AF_eas_female=0.859116;nhomalt_eas_female=535;AC_afr_male=8419;AN_afr_male=19268;AF_afr_male=0.436942;nhomalt_afr_male=1876;AC_female=31912;AN_female=73718;AF_female=0.432893;nhomalt_female=7208;AC_fin_male=3325;AN_fin_male=7930;AF_fin_male=0.419294;nhomalt_fin_male=697;AC_oth_female=528;AN_oth_female=1098;AF_oth_female=0.480874;nhomalt_oth_female=125;AC_ami=446;AN_ami=898;AF_ami=0.496659;nhomalt_ami=109;AC_oth=1002;AN_oth=2152;AF_oth=0.465613;nhomalt_oth=232;AC_male=30944;AN_male=69300;AF_male=0.446522;nhomalt_male=7238;AC_ami_female=238;AN_ami_female=468;AF_ami_female=0.508547;nhomalt_ami_female=62;AC_afr=18253;AN_afr=41872;AF_afr=0.435924;nhomalt_afr=4022;AC_eas_male=1462;AN_eas_male=1680;AF_eas_male=0.870238;nhomalt_eas_male=637;AC_sas=1795;AN_sas=3046;AF_sas=0.589297;nhomalt_sas=530;AC_nfe_female=14619;AN_nfe_female=37364;AF_nfe_female=0.391259;nhomalt_nfe_female=2921;AC_asj_male=832;AN_asj_male=1562;AF_asj_male=0.53265;nhomalt_asj_male=219;AC_raw=63041;AN_raw=143346;AF_raw=0.439782;nhomalt_raw=14506;AC_oth_male=474;AN_oth_male=1054;AF_oth_male=0.449715;nhomalt_oth_male=107;AC_nfe_male=10651;AN_nfe_male=27162;AF_nfe_male=0.392129;nhomalt_nfe_male=2105;AC_asj=1783;AN_asj=3322;AF_asj=0.536725;nhomalt_asj=476;AC_amr_male=4123;AN_amr_male=7734;AF_amr_male=0.533101;nhomalt_amr_male=1124;nhomalt=14446;AC_amr_female=3143;AN_amr_female=5906;AF_amr_female=0.532171;nhomalt_amr_female=845;AC_sas_female=345;AN_sas_female=566;AF_sas_female=0.609541;nhomalt_sas_female=104;AC_fin=4335;AN_fin=10434;AF_fin=0.415469;nhomalt_fin=910;AC_afr_female=9834;AN_afr_female=22604;AF_afr_female=0.435056;nhomalt_afr_female=2146;AC_sas_male=1450;AN_sas_male=2480;AF_sas_male=0.584677;nhomalt_sas_male=426;AC_amr=7266;AN_amr=13640;AF_amr=0.532698;nhomalt_amr=1969;AC_nfe=25270;AN_nfe=64526;AF_nfe=0.391625;nhomalt_nfe=5026;AC_eas=2706;AN_eas=3128;AF_eas=0.86509;nhomalt_eas=1172;AC_ami_male=208;AN_ami_male=430;AF_ami_male=0.483721;nhomalt_ami_male=47;AC_fin_female=1010;AN_fin_female=2504;AF_fin_female=0.403355;nhomalt_fin_female=213;faf95_afr=0.43063;faf99_afr=0.430629;faf95_sas=0.566607;faf99_sas=0.566606;faf95_adj=0.436617;faf99_adj=0.436617;faf95_amr=0.52246;faf99_amr=0.52246;faf95_nfe=0.387582;faf99_nfe=0.387581;faf95_eas=0.837918;faf99_eas=0.837918;vep=C|intergenic_variant|MODIFIER|||Intergenic|||||
chr12	130061464	rs1979844	A	G	88469900	PASS	AC=87845;AN=143012;AF=0.614249;variant_type=snv;n_alt_alleles=1;ReadPosRankSum=0.303;MQRankSum=-0.041;RAW_MQ=1.53287e+10;DP=4205029;MQ_DP=4258988;VarDP=4205029;MQ=59.9928;QD=21.0391;FS=2.41082e-15;SB=543266,623994,1412947,1624822;InbreedingCoeff=0.00517115;AS_VQSLOD=23.8337;POSITIVE_TRAIN_SITE;culprit=AS_FS;SOR=0.694;AC_asj_female=1178;AN_asj_female=1760;AF_asj_female=0.669318;nhomalt_asj_female=393;AC_eas_female=997;AN_eas_female=1440;AF_eas_female=0.692361;nhomalt_eas_female=344;AC_afr_male=11250;AN_afr_male=19272;AF_afr_male=0.583748;nhomalt_afr_male=3317;AC_female=45115;AN_female=73734;AF_female=0.611862;nhomalt_female=13804;AC_fin_male=5147;AN_fin_male=7922;AF_fin_male=0.64971;nhomalt_fin_male=1661;AC_oth_female=664;AN_oth_female=1100;AF_oth_female=0.603636;nhomalt_oth_female=195;AC_ami=557;AN_ami=896;AF_ami=0.621652;nhomalt_ami=173;AC_oth=1327;AN_oth=2150;AF_oth=0.617209;nhomalt_oth=405;AC_male=42730;AN_male=69278;AF_male=0.61679;nhomalt_male=13257;AC_ami_female=299;AN_ami_female=468;AF_ami_female=0.638889;nhomalt_ami_female=94;AC_afr=24479;AN_afr=41900;AF_afr=0.584224;nhomalt_afr=7177;AC_eas_male=1229;AN_eas_male=1682;AF_eas_male=0.730678;nhomalt_eas_male=452;AC_sas=2168;AN_sas=3024;AF_sas=0.716931;nhomalt_sas=789;AC_nfe_female=23507;AN_nfe_female=37374;AF_nfe_female=0.628967;nhomalt_nfe_female=7354;AC_asj_male=1076;AN_asj_male=1562;AF_asj_male=0.68886;nhomalt_asj_male=372;AC_raw=88069;AN_raw=143350;AF_raw=0.614363;nhomalt_raw=27141;AC_oth_male=663;AN_oth_male=1050;AF_oth_male=0.631429;nhomalt_oth_male=210;AC_nfe_male=17046;AN_nfe_male=27160;AF_nfe_male=0.627614;nhomalt_nfe_male=5338;AC_asj=2254;AN_asj=3322;AF_asj=0.678507;nhomalt_asj=765;AC_amr_male=4298;AN_amr_male=7742;AF_amr_male=0.555154;nhomalt_amr_male=1189;nhomalt=27061;AC_amr_female=3242;AN_amr_female=5898;AF_amr_female=0.549678;nhomalt_amr_female=905;AC_sas_female=405;AN_sas_female=564;AF_sas_female=0.718085;nhomalt_sas_female=150;AC_fin=6741;AN_fin=10424;AF_fin=0.646681;nhomalt_fin=2170;AC_afr_female=13229;AN_afr_female=22628;AF_afr_female=0.58463;nhomalt_afr_female=3860;AC_sas_male=1763;AN_sas_male=2460;AF_sas_male=0.716667;nhomalt_sas_male=639;AC_amr=7540;AN_amr=13640;AF_amr=0.552786;nhomalt_amr=2094;AC_nfe=40553;AN_nfe=64534;AF_nfe=0.628397;nhomalt_nfe=12692;AC_eas=2226;AN_eas=3122;AF_eas=0.713004;nhomalt_eas=796;AC_ami_male=258;AN_ami_male=428;AF_ami_male=0.602804;nhomalt_ami_male=79;AC_fin_female=1594;AN_fin_female=2502;AF_fin_female=0.63709;nhomalt_fin_female=509;faf95_afr=0.578095;faf99_afr=0.578095;faf95_sas=0.691794;faf99_sas=0.691793;faf95_adj=0.610844;faf99_adj=0.610843;faf95_amr=0.542356;faf99_amr=0.542356;faf95_nfe=0.623273;faf99_nfe=0.623273;faf95_eas=0.68833;faf99_eas=0.68833;vep=G|intergenic_variant|MODIFIER|||Intergenic|||||
chr12	130107258	rs11060702	C	T	68145900	PASS	AC=57393;AN=142440;AF=0.402928;variant_type=snv;n_alt_alleles=1;ReadPosRankSum=0.312;MQRankSum=-0.032;RAW_MQ=1.14694e+10;DP=3154945;MQ_DP=3188201;VarDP=3154945;MQ=59.9787;QD=21.5997;FS=2.41082e-15;SB=598562,576487,997151,982745;InbreedingCoeff=0.0129159;AS_VQSLOD=23.1936;POSITIVE_TRAIN_SITE;culprit=AS_FS;SOR=0.67;AC_asj_female=897;AN_asj_female=1758;AF_asj_female=0.510239;nhomalt_asj_female=234;AC_eas_female=416;AN_eas_female=1446;AF_eas_female=0.28769;nhomalt_eas_female=65;AC_afr_male=6643;AN_afr_male=19202;AF_afr_male=0.345954;nhomalt_afr_male=1156;AC_female=29711;AN_female=73470;AF_female=0.404396;nhomalt_female=6156;AC_fin_male=2894;AN_fin_male=7868;AF_fin_male=0.367819;nhomalt_fin_male=513;AC_oth_female=444;AN_oth_female=1094;AF_oth_female=0.40585;nhomalt_oth_female=90;AC_ami=408;AN_ami=898;AF_ami=0.454343;nhomalt_ami=96;AC_oth=906;AN_oth=2142;AF_oth=0.422969;nhomalt_oth=187;AC_male=27682;AN_male=68970;AF_male=0.401363;nhomalt_male=5616;AC_ami_female=211;AN_ami_female=470;AF_ami_female=0.448936;nhomalt_ami_female=47;AC_afr=14553;AN_afr=41720;AF_afr=0.348826;nhomalt_afr=2575;AC_eas_male=493;AN_eas_male=1682;AF_eas_male=0.293103;nhomalt_eas_male=74;AC_sas=1103;AN_sas=2972;AF_sas=0.371131;nhomalt_sas=221;AC_nfe_female=15996;AN_nfe_female=37304;AF_nfe_female=0.428801;nhomalt_nfe_female=3457;AC_asj_male=771;AN_asj_male=1558;AF_asj_male=0.494865;nhomalt_asj_male=173;AC_raw=57580;AN_raw=142858;AF_raw=0.403058;nhomalt_raw=11826;AC_oth_male=462;AN_oth_male=1048;AF_oth_male=0.44084;nhomalt_oth_male=97;AC_nfe_male=11704;AN_nfe_male=27078;AF_nfe_male=0.432233;nhomalt_nfe_male=2517;AC_asj=1668;AN_asj=3316;AF_asj=0.503016;nhomalt_asj=407;AC_amr_male=3606;AN_amr_male=7682;AF_amr_male=0.469409;nhomalt_amr_male=859;nhomalt=11772;AC_amr_female=2718;AN_amr_female=5846;AF_amr_female=0.464933;nhomalt_amr_female=621;AC_sas_female=191;AN_sas_female=548;AF_sas_female=0.34854;nhomalt_sas_female=43;AC_fin=3822;AN_fin=10354;AF_fin=0.369133;nhomalt_fin=693;AC_afr_female=7910;AN_afr_female=22518;AF_afr_female=0.351275;nhomalt_afr_female=1419;AC_sas_male=912;AN_sas_male=2424;AF_sas_male=0.376238;nhomalt_sas_male=178;AC_amr=6324;AN_amr=13528;AF_amr=0.467475;nhomalt_amr=1480;AC_nfe=27700;AN_nfe=64382;AF_nfe=0.430244;nhomalt_nfe=5974;AC_eas=909;AN_eas=3128;AF_eas=0.290601;nhomalt_eas=139;AC_ami_male=197;AN_ami_male=428;AF_ami_male=0.46028;nhomalt_ami_male=49;AC_fin_female=928;AN_fin_female=2486;AF_fin_female=0.37329;nhomalt_fin_female=180;faf95_afr=0.344082;faf99_afr=0.344082;faf95_sas=0.352943;faf99_sas=0.352943;faf95_adj=0.400164;faf99_adj=0.400164;faf95_amr=0.457847;faf99_amr=0.457848;faf95_nfe=0.426001;faf99_nfe=0.426001;faf95_eas=0.27493;faf99_eas=0.27493;vep=T|intergenic_variant|MODIFIER|||Intergenic|||||
chr12	130158431	rs4760083	G	A	88483500	PASS	AC=84623;AN=142816;AF=0.592532;variant_type=snv;n_alt_alleles=1;ReadPosRankSum=0.341;MQRankSum=-0.017;RAW_MQ=1.46361e+10;DP=4015041;MQ_DP=4065981;VarDP=4015041;MQ=59.997;QD=22.038;FS=0;SB=575798,586517,1416990,1435736;InbreedingCoeff=0.00619114;AS_VQSLOD=24.3204;NEGATIVE_TRAIN_SITE;POSITIVE_TRAIN_SITE;culprit=AS_FS;SOR=0.688;AC_asj_female=866;AN_asj_female=1756;AF_asj_female=0.493166;nhomalt_asj_female=220;AC_eas_female=1065;AN_eas_female=1446;AF_eas_female=0.736515;nhomalt_eas_female=388;AC_afr_male=12041;AN_afr_male=19240;AF_afr_male=0.625832;nhomalt_afr_male=3794;AC_female=43868;AN_female=73658;AF_female=0.595563;nhomalt_female=13138;AC_fin_male=4251;AN_fin_male=7864;AF_fin_male=0.540565;nhomalt_fin_male=1122;AC_oth_female=650;AN_oth_female=1098;AF_oth_female=0.591985;nhomalt_oth_female=191;AC_ami=564;AN_ami=900;AF_ami=0.626667;nhomalt_ami=176;AC_oth=1253;AN_oth=2150;AF_oth=0.582791;nhomalt_oth=375;AC_male=40755;AN_male=69158;AF_male=0.589303;nhomalt_male=12031;AC_ami_female=307;AN_ami_female=470;AF_ami_female=0.653191;nhomalt_ami_female=98;AC_afr=26243;AN_afr=41830;AF_afr=0.627373;nhomalt_afr=8276;AC_eas_male=1231;AN_eas_male=1678;AF_eas_male=0.733611;nhomalt_eas_male=456;AC_sas=1842;AN_sas=3026;AF_sas=0.608724;nhomalt_sas=565;AC_nfe_female=21429;AN_nfe_female=37352;AF_nfe_female=0.573704;nhomalt_nfe_female=6177;AC_asj_male=783;AN_asj_male=1562;AF_asj_male=0.50128;nhomalt_asj_male=183;AC_raw=84912;AN_raw=143336;AF_raw=0.592398;nhomalt_raw=25258;AC_oth_male=603;AN_oth_male=1052;AF_oth_male=0.573194;nhomalt_oth_male=184;AC_nfe_male=15486;AN_nfe_male=27152;AF_nfe_male=0.570345;nhomalt_nfe_male=4364;AC_asj=1649;AN_asj=3318;AF_asj=0.496986;nhomalt_asj=403;AC_amr_male=4607;AN_amr_male=7714;AF_amr_male=0.597226;nhomalt_amr_male=1392;nhomalt=25169;AC_amr_female=3595;AN_amr_female=5892;AF_amr_female=0.610149;nhomalt_amr_female=1077;AC_sas_female=346;AN_sas_female=560;AF_sas_female=0.617857;nhomalt_sas_female=107;AC_fin=5659;AN_fin=10358;AF_fin=0.546341;nhomalt_fin=1520;AC_afr_female=14202;AN_afr_female=22590;AF_afr_female=0.628685;nhomalt_afr_female=4482;AC_sas_male=1496;AN_sas_male=2466;AF_sas_male=0.60665;nhomalt_sas_male=458;AC_amr=8202;AN_amr=13606;AF_amr=0.602822;nhomalt_amr=2469;AC_nfe=36915;AN_nfe=64504;AF_nfe=0.57229;nhomalt_nfe=10541;AC_eas=2296;AN_eas=3124;AF_eas=0.734955;nhomalt_eas=844;AC_ami_male=257;AN_ami_male=430;AF_ami_male=0.597674;nhomalt_ami_male=78;AC_fin_female=1408;AN_fin_female=2494;AF_fin_female=0.564555;nhomalt_fin_female=398;faf95_afr=0.621016;faf99_afr=0.621015;faf95_sas=0.585584;faf99_sas=0.585584;faf95_adj=0.589185;faf99_adj=0.589185;faf95_amr=0.591915;faf99_amr=0.591915;faf95_nfe=0.5674;faf99_nfe=0.567399;faf95_eas=0.709908;faf99_eas=0.709908;vep=A|upstream_gene_variant|MODIFIER|FZD10|ENSG00000111432|Transcript|ENST00000229030|protein_coding|||,A|intron_variant&non_coding_transcript_variant|MODIFIER|FZD10-DT|ENSG00000250208|Transcript|ENST00000505807|lincRNA||1/3|,A|intron_variant&non_coding_transcript_variant|MODIFIER|FZD10-DT|ENSG00000250208|Transcript|ENST00000509760|lincRNA||1/3|,A|intron_variant&non_coding_transcript_variant|MODIFIER|FZD10-DT|ENSG00000250208|Transcript|ENST00000537095|lincRNA||1/2|,A|upstream_gene_variant|MODIFIER|FZD10|ENSG00000111432|Transcript|ENST00000539839|protein_coding|||,A|intron_variant&non_coding_transcript_variant|MODIFIER|FZD10-DT|ENSG00000250208|Transcript|ENST00000542000|retained_intron||1/1|
chr12	130176675	rs4760087	C	T	91436300	PASS	AC=83571;AN=142988;AF=0.584462;variant_type=snv;n_alt_alleles=1;ReadPosRankSum=0.354;MQRankSum=-0.035;RAW_MQ=1.52353e+10;DP=4182704;MQ_DP=4232896;VarDP=4182704;MQ=59.9939;QD=21.8606;FS=0;SB=513788,674441,1300697,1693778;InbreedingCoeff=0.0271607;AS_VQSLOD=24.405;POSITIVE_TRAIN_SITE;culprit=AS_FS;SOR=0.685;AC_asj_female=1145;AN_asj_female=1762;AF_asj_female=0.64983;nhomalt_asj_female=369;AC_eas_female=620;AN_eas_female=1442;AF_eas_female=0.429958;nhomalt_eas_female=137;AC_afr_male=9445;AN_afr_male=19250;AF_afr_male=0.490649;nhomalt_afr_male=2331;AC_female=43420;AN_female=73736;AF_female=0.588858;nhomalt_female=13038;AC_fin_male=4370;AN_fin_male=7920;AF_fin_male=0.551768;nhomalt_fin_male=1193;AC_oth_female=650;AN_oth_female=1100;AF_oth_female=0.590909;nhomalt_oth_female=193;AC_ami=654;AN_ami=898;AF_ami=0.728285;nhomalt_ami=234;AC_oth=1269;AN_oth=2150;AF_oth=0.590233;nhomalt_oth=375;AC_male=40151;AN_male=69252;AF_male=0.579781;nhomalt_male=11855;AC_ami_female=343;AN_ami_female=470;AF_ami_female=0.729787;nhomalt_ami_female=123;AC_afr=20516;AN_afr=41880;AF_afr=0.489876;nhomalt_afr=5048;AC_eas_male=720;AN_eas_male=1672;AF_eas_male=0.430622;nhomalt_eas_male=159;AC_sas=1606;AN_sas=3032;AF_sas=0.529683;nhomalt_sas=433;AC_nfe_female=24534;AN_nfe_female=37368;AF_nfe_female=0.656551;nhomalt_nfe_female=8073;AC_asj_male=1064;AN_asj_male=1560;AF_asj_male=0.682051;nhomalt_asj_male=359;AC_raw=83762;AN_raw=143342;AF_raw=0.584351;nhomalt_raw=24946;AC_oth_male=619;AN_oth_male=1050;AF_oth_male=0.589524;nhomalt_oth_male=182;AC_nfe_male=17866;AN_nfe_male=27162;AF_nfe_male=0.657757;nhomalt_nfe_male=5888;AC_asj=2209;AN_asj=3322;AF_asj=0.664961;nhomalt_asj=728;AC_amr_male=4444;AN_amr_male=7742;AF_amr_male=0.574012;nhomalt_amr_male=1276;nhomalt=24893;AC_amr_female=3361;AN_amr_female=5902;AF_amr_female=0.569468;nhomalt_amr_female=956;AC_sas_female=294;AN_sas_female=564;AF_sas_female=0.521277;nhomalt_sas_female=77;AC_fin=5772;AN_fin=10418;AF_fin=0.554041;nhomalt_fin=1586;AC_afr_female=11071;AN_afr_female=22630;AF_afr_female=0.489218;nhomalt_afr_female=2717;AC_sas_male=1312;AN_sas_male=2468;AF_sas_male=0.531605;nhomalt_sas_male=356;AC_amr=7805;AN_amr=13644;AF_amr=0.572046;nhomalt_amr=2232;AC_nfe=42400;AN_nfe=64530;AF_nfe=0.657059;nhomalt_nfe=13961;AC_eas=1340;AN_eas=3114;AF_eas=0.430315;nhomalt_eas=296;AC_ami_male=311;AN_ami_male=428;AF_ami_male=0.726636;nhomalt_ami_male=111;AC_fin_female=1402;AN_fin_female=2498;AF_fin_female=0.561249;nhomalt_fin_female=393;faf95_afr=0.484263;faf99_afr=0.484264;faf95_sas=0.508131;faf99_sas=0.508132;faf95_adj=0.58114;faf99_adj=0.58114;faf95_amr=0.561437;faf99_amr=0.561437;faf95_nfe=0.651818;faf99_nfe=0.651818;faf95_eas=0.411163;faf99_eas=0.411162;vep=T|regulatory_region_variant|MODIFIER|||RegulatoryFeature|ENSR00000270797|CTCF_binding_site|||,T|intergenic_variant|MODIFIER|||Intergenic|||||
chr12	130208708	rs7304152	A	G	55276400	PASS	AC=50976;AN=143052;AF=0.356346;variant_type=snv;n_alt_alleles=1;ReadPosRankSum=0.328;MQRankSum=-0.02;RAW_MQ=1.10558e+10;DP=3044256;MQ_DP=3071355;VarDP=3044256;MQ=59.9971;QD=18.1576;FS=0;SB=572354,596071,912963,962868;InbreedingCoeff=0.0308007;AS_VQSLOD=23.1783;POSITIVE_TRAIN_SITE;culprit=AS_FS;SOR=0.706;AC_asj_female=665;AN_asj_female=1758;AF_asj_female=0.378271;nhomalt_asj_female=126;AC_eas_female=549;AN_eas_female=1446;AF_eas_female=0.379668;nhomalt_eas_female=102;AC_afr_male=4528;AN_afr_male=19300;AF_afr_male=0.234611;nhomalt_afr_male=555;AC_female=25914;AN_female=73748;AF_female=0.351386;nhomalt_female=4755;AC_fin_male=3864;AN_fin_male=7920;AF_fin_male=0.487879;nhomalt_fin_male=929;AC_oth_female=387;AN_oth_female=1096;AF_oth_female=0.353102;nhomalt_oth_female=61;AC_ami=415;AN_ami=896;AF_ami=0.46317;nhomalt_ami=93;AC_oth=775;AN_oth=2150;AF_oth=0.360465;nhomalt_oth=124;AC_male=25062;AN_male=69304;AF_male=0.361624;nhomalt_male=4828;AC_ami_female=223;AN_ami_female=468;AF_ami_female=0.476496;nhomalt_ami_female=49;AC_afr=10032;AN_afr=41956;AF_afr=0.239108;nhomalt_afr=1213;AC_eas_male=626;AN_eas_male=1674;AF_eas_male=0.373955;nhomalt_eas_male=112;AC_sas=1190;AN_sas=3040;AF_sas=0.391447;nhomalt_sas=242;AC_nfe_female=14920;AN_nfe_female=37354;AF_nfe_female=0.399422;nhomalt_nfe_female=2980;AC_asj_male=573;AN_asj_male=1560;AF_asj_male=0.367308;nhomalt_asj_male=102;AC_raw=51098;AN_raw=143326;AF_raw=0.356516;nhomalt_raw=9615;AC_oth_male=388;AN_oth_male=1054;AF_oth_male=0.368121;nhomalt_oth_male=63;AC_nfe_male=10953;AN_nfe_male=27158;AF_nfe_male=0.403307;nhomalt_nfe_male=2227;AC_asj=1238;AN_asj=3318;AF_asj=0.373116;nhomalt_asj=228;AC_amr_male=2954;AN_amr_male=7732;AF_amr_male=0.382049;nhomalt_amr_male=594;nhomalt=9583;AC_amr_female=2243;AN_amr_female=5904;AF_amr_female=0.379912;nhomalt_amr_female=431;AC_sas_female=206;AN_sas_female=562;AF_sas_female=0.366548;nhomalt_sas_female=40;AC_fin=5081;AN_fin=10424;AF_fin=0.487433;nhomalt_fin=1237;AC_afr_female=5504;AN_afr_female=22656;AF_afr_female=0.242938;nhomalt_afr_female=658;AC_sas_male=984;AN_sas_male=2478;AF_sas_male=0.397094;nhomalt_sas_male=202;AC_amr=5197;AN_amr=13636;AF_amr=0.381123;nhomalt_amr=1025;AC_nfe=25873;AN_nfe=64512;AF_nfe=0.401057;nhomalt_nfe=5207;AC_eas=1175;AN_eas=3120;AF_eas=0.376603;nhomalt_eas=214;AC_ami_male=192;AN_ami_male=428;AF_ami_male=0.448598;nhomalt_ami_male=44;AC_fin_female=1217;AN_fin_female=2504;AF_fin_female=0.486022;nhomalt_fin_female=308;faf95_afr=0.235194;faf99_afr=0.235194;faf95_sas=0.372971;faf99_sas=0.372971;faf95_adj=0.353753;faf99_adj=0.353754;faf95_amr=0.372468;faf99_amr=0.372468;faf95_nfe=0.396964;faf99_nfe=0.396965;faf95_eas=0.358715;faf99_eas=0.358715;vep=G|intergenic_variant|MODIFIER|||Intergenic|||||
chr12	130277151	rs10773760	A	G	59330800	PASS	AC=55687;AN=143024;AF=0.389354;variant_type=snv;n_alt_alleles=1;ReadPosRankSum=0.36;MQRankSum=-0.036;RAW_MQ=1.16365e+10;DP=3200364;MQ_DP=3232602;VarDP=3200364;MQ=59.9976;QD=18.5388;FS=1.44649e-15;SB=592459,604327,990669,1012909;InbreedingCoeff=0.0176967;AS_VQSLOD=23.197;POSITIVE_TRAIN_SITE;culprit=AS_FS;SOR=0.696;AC_asj_female=773;AN_asj_female=1758;AF_asj_female=0.439704;nhomalt_asj_female=179;AC_eas_female=478;AN_eas_female=1448;AF_eas_female=0.33011;nhomalt_eas_female=78;AC_afr_male=5892;AN_afr_male=19298;AF_afr_male=0.305317;nhomalt_afr_male=897;AC_female=28768;AN_female=73736;AF_female=0.390149;nhomalt_female=5798;AC_fin_male=3399;AN_fin_male=7934;AF_fin_male=0.428409;nhomalt_fin_male=709;AC_oth_female=445;AN_oth_female=1096;AF_oth_female=0.406022;nhomalt_oth_female=100;AC_ami=483;AN_ami=898;AF_ami=0.537862;nhomalt_ami=135;AC_oth=883;AN_oth=2148;AF_oth=0.41108;nhomalt_oth=184;AC_male=26919;AN_male=69288;AF_male=0.388509;nhomalt_male=5340;AC_ami_female=253;AN_ami_female=470;AF_ami_female=0.538298;nhomalt_ami_female=71;AC_afr=12921;AN_afr=41926;AF_afr=0.308186;nhomalt_afr=1997;AC_eas_male=570;AN_eas_male=1682;AF_eas_male=0.338882;nhomalt_eas_male=93;AC_sas=1107;AN_sas=3030;AF_sas=0.365347;nhomalt_sas=197;AC_nfe_female=16279;AN_nfe_female=37374;AF_nfe_female=0.43557;nhomalt_nfe_female=3566;AC_asj_male=704;AN_asj_male=1558;AF_asj_male=0.451861;nhomalt_asj_male=175;AC_raw=55837;AN_raw=143354;AF_raw=0.389504;nhomalt_raw=11176;AC_oth_male=438;AN_oth_male=1052;AF_oth_male=0.41635;nhomalt_oth_male=84;AC_nfe_male=11860;AN_nfe_male=27146;AF_nfe_male=0.436897;nhomalt_nfe_male=2605;AC_asj=1477;AN_asj=3316;AF_asj=0.445416;nhomalt_asj=354;AC_amr_male=2914;AN_amr_male=7724;AF_amr_male=0.377266;nhomalt_amr_male=547;nhomalt=11138;AC_amr_female=2275;AN_amr_female=5894;AF_amr_female=0.385986;nhomalt_amr_female=455;AC_sas_female=195;AN_sas_female=564;AF_sas_female=0.345745;nhomalt_sas_female=31;AC_fin=4440;AN_fin=10438;AF_fin=0.425369;nhomalt_fin=927;AC_afr_female=7029;AN_afr_female=22628;AF_afr_female=0.310633;nhomalt_afr_female=1100;AC_sas_male=912;AN_sas_male=2466;AF_sas_male=0.36983;nhomalt_sas_male=166;AC_amr=5189;AN_amr=13618;AF_amr=0.38104;nhomalt_amr=1002;AC_nfe=28139;AN_nfe=64520;AF_nfe=0.436128;nhomalt_nfe=6171;AC_eas=1048;AN_eas=3130;AF_eas=0.334824;nhomalt_eas=171;AC_ami_male=230;AN_ami_male=428;AF_ami_male=0.537383;nhomalt_ami_male=64;AC_fin_female=1041;AN_fin_female=2504;AF_fin_female=0.415735;nhomalt_fin_female=218;faf95_afr=0.30374;faf99_afr=0.30374;faf95_sas=0.347474;faf99_sas=0.347474;faf95_adj=0.386643;faf99_adj=0.386644;faf95_amr=0.37238;faf99_amr=0.37238;faf95_nfe=0.431861;faf99_nfe=0.43186;faf95_eas=0.317995;faf99_eas=0.317995;vep=G|intergenic_variant|MODIFIER|||Intergenic|||||
chr12	130371771	rs10773771	C	T	81515400	PASS	AC=71743;AN=142834;AF=0.502282;variant_type=snv;n_alt_alleles=1;ReadPosRankSum=0.31;MQRankSum=0;RAW_MQ=1.39205e+10;DP=3829101;MQ_DP=3867452;VarDP=3829101;MQ=59.995;QD=21.2884;FS=0;SB=600573,589255,1339480,1299793;InbreedingCoeff=0.0772566;AS_VQSLOD=23.9285;POSITIVE_TRAIN_SITE;culprit=AS_FS;SOR=0.704;AC_asj_female=1108;AN_asj_female=1756;AF_asj_female=0.630979;nhomalt_asj_female=355;AC_eas_female=917;AN_eas_female=1446;AF_eas_female=0.634163;nhomalt_eas_female=297;AC_afr_male=5816;AN_afr_male=19260;AF_afr_male=0.301973;nhomalt_afr_male=864;AC_female=36849;AN_female=73644;AF_female=0.500367;nhomalt_female=9982;AC_fin_male=4854;AN_fin_male=7872;AF_fin_male=0.616616;nhomalt_fin_male=1490;AC_oth_female=579;AN_oth_female=1094;AF_oth_female=0.52925;nhomalt_oth_female=150;AC_ami=479;AN_ami=898;AF_ami=0.533408;nhomalt_ami=136;AC_oth=1128;AN_oth=2146;AF_oth=0.525629;nhomalt_oth=302;AC_male=34894;AN_male=69190;AF_male=0.504321;nhomalt_male=9395;AC_ami_female=261;AN_ami_female=468;AF_ami_female=0.557692;nhomalt_ami_female=77;AC_afr=12705;AN_afr=41840;AF_afr=0.303657;nhomalt_afr=1930;AC_eas_male=1072;AN_eas_male=1680;AF_eas_male=0.638095;nhomalt_eas_male=338;AC_sas=1689;AN_sas=3034;AF_sas=0.556691;nhomalt_sas=479;AC_nfe_female=22369;AN_nfe_female=37372;AF_nfe_female=0.59855;nhomalt_nfe_female=6731;AC_asj_male=1016;AN_asj_male=1558;AF_asj_male=0.652118;nhomalt_asj_male=337;AC_raw=71945;AN_raw=143284;AF_raw=0.502115;nhomalt_raw=19446;AC_oth_male=549;AN_oth_male=1052;AF_oth_male=0.521863;nhomalt_oth_male=152;AC_nfe_male=16268;AN_nfe_male=27134;AF_nfe_male=0.599543;nhomalt_nfe_male=4870;AC_asj=2124;AN_asj=3314;AF_asj=0.640917;nhomalt_asj=692;AC_amr_male=3717;AN_amr_male=7732;AF_amr_male=0.480729;nhomalt_amr_male=890;nhomalt=19377;AC_amr_female=2914;AN_amr_female=5898;AF_amr_female=0.494066;nhomalt_amr_female=759;AC_sas_female=305;AN_sas_female=562;AF_sas_female=0.542705;nhomalt_sas_female=84;AC_fin=6361;AN_fin=10340;AF_fin=0.615184;nhomalt_fin=1953;AC_afr_female=6889;AN_afr_female=22580;AF_afr_female=0.305093;nhomalt_afr_female=1066;AC_sas_male=1384;AN_sas_male=2472;AF_sas_male=0.559871;nhomalt_sas_male=395;AC_amr=6631;AN_amr=13630;AF_amr=0.4865;nhomalt_amr=1649;AC_nfe=38637;AN_nfe=64506;AF_nfe=0.598968;nhomalt_nfe=11601;AC_eas=1989;AN_eas=3126;AF_eas=0.636276;nhomalt_eas=635;AC_ami_male=218;AN_ami_male=430;AF_ami_male=0.506977;nhomalt_ami_male=59;AC_fin_female=1507;AN_fin_female=2468;AF_fin_female=0.610616;nhomalt_fin_female=463;faf95_afr=0.299239;faf99_afr=0.299239;faf95_sas=0.534599;faf99_sas=0.534598;faf95_adj=0.499202;faf99_adj=0.499201;faf95_amr=0.476715;faf99_amr=0.476715;faf95_nfe=0.593964;faf99_nfe=0.593964;faf95_eas=0.612993;faf99_eas=0.612993;vep=T|3_prime_UTR_variant|MODIFIER|PIWIL1|ENSG00000125207|Transcript|ENST00000245255|protein_coding|21/21||,T|downstream_gene_variant|MODIFIER|PIWIL1|ENSG00000125207|Transcript|ENST00000541480|processed_transcript|||
chr12	130385900	rs10848092	A	C	68200300	PASS	AC=60801;AN=143092;AF=0.424908;variant_type=snv;n_alt_alleles=1;ReadPosRankSum=0.368;MQRankSum=-0.014;RAW_MQ=1.23579e+10;DP=3408690;MQ_DP=3433076;VarDP=3408690;MQ=59.9972;QD=20.0078;FS=9.64327e-16;SB=576271,577878,1128726,1125838;InbreedingCoeff=0.111506;AS_VQSLOD=23.4049;NEGATIVE_TRAIN_SITE;POSITIVE_TRAIN_SITE;culprit=AS_FS;SOR=0.693;AC_asj_female=767;AN_asj_female=1760;AF_asj_female=0.435795;nhomalt_asj_female=166;AC_eas_female=381;AN_eas_female=1448;AF_eas_female=0.263122;nhomalt_eas_female=51;AC_afr_male=3810;AN_afr_male=19324;AF_afr_male=0.197164;nhomalt_afr_male=380;AC_female=31174;AN_female=73774;AF_female=0.422561;nhomalt_female=7568;AC_fin_male=4658;AN_fin_male=7902;AF_fin_male=0.589471;nhomalt_fin_male=1377;AC_oth_female=439;AN_oth_female=1100;AF_oth_female=0.399091;nhomalt_oth_female=96;AC_ami=498;AN_ami=900;AF_ami=0.553333;nhomalt_ami=139;AC_oth=869;AN_oth=2148;AF_oth=0.404562;nhomalt_oth=198;AC_male=29627;AN_male=69318;AF_male=0.427407;nhomalt_male=7291;AC_ami_female=259;AN_ami_female=470;AF_ami_female=0.551064;nhomalt_ami_female=72;AC_afr=8266;AN_afr=41988;AF_afr=0.196866;nhomalt_afr=828;AC_eas_male=431;AN_eas_male=1682;AF_eas_male=0.256243;nhomalt_eas_male=59;AC_sas=1177;AN_sas=3038;AF_sas=0.387426;nhomalt_sas=230;AC_nfe_female=20592;AN_nfe_female=37360;AF_nfe_female=0.551178;nhomalt_nfe_female=5671;AC_asj_male=674;AN_asj_male=1562;AF_asj_male=0.431498;nhomalt_asj_male=148;AC_raw=60955;AN_raw=143374;AF_raw=0.425147;nhomalt_raw=14911;AC_oth_male=430;AN_oth_male=1048;AF_oth_male=0.410305;nhomalt_oth_male=102;AC_nfe_male=14878;AN_nfe_male=27160;AF_nfe_male=0.547791;nhomalt_nfe_male=4139;AC_asj=1441;AN_asj=3322;AF_asj=0.433775;nhomalt_asj=314;AC_amr_male=3539;AN_amr_male=7736;AF_amr_male=0.457472;nhomalt_amr_male=825;nhomalt=14859;AC_amr_female=2621;AN_amr_female=5908;AF_amr_female=0.443636;nhomalt_amr_female=593;AC_sas_female=209;AN_sas_female=564;AF_sas_female=0.370567;nhomalt_sas_female=36;AC_fin=6108;AN_fin=10402;AF_fin=0.587195;nhomalt_fin=1812;AC_afr_female=4456;AN_afr_female=22664;AF_afr_female=0.196611;nhomalt_afr_female=448;AC_sas_male=968;AN_sas_male=2474;AF_sas_male=0.391269;nhomalt_sas_male=194;AC_amr=6160;AN_amr=13644;AF_amr=0.451481;nhomalt_amr=1418;AC_nfe=35470;AN_nfe=64520;AF_nfe=0.549752;nhomalt_nfe=9810;AC_eas=812;AN_eas=3130;AF_eas=0.259425;nhomalt_eas=110;AC_ami_male=239;AN_ami_male=430;AF_ami_male=0.555814;nhomalt_ami_male=67;AC_fin_female=1450;AN_fin_female=2500;AF_fin_female=0.58;nhomalt_fin_female=435;faf95_afr=0.193317;faf99_afr=0.193318;faf95_sas=0.36904;faf99_sas=0.369039;faf95_adj=0.422078;faf99_adj=0.422078;faf95_amr=0.44206;faf99_amr=0.44206;faf95_nfe=0.544959;faf99_nfe=0.544959;faf95_eas=0.244634;faf99_eas=0.244634;vep=C|downstream_gene_variant|MODIFIER|AC127071.2|ENSG00000279478|Transcript|ENST00000623293|TEC|||
chr12	130488540	rs4759476	G	A	80799600	PASS	AC=71271;AN=143062;AF=0.498183;variant_type=snv;n_alt_alleles=1;ReadPosRankSum=0.264;MQRankSum=-0.018;RAW_MQ=1.38425e+10;DP=3814725;MQ_DP=3845622;VarDP=3814725;MQ=59.9962;QD=21.181;FS=4.82164e-16;SB=571650,596874,1298869,1347332;InbreedingCoeff=0.117366;AS_VQSLOD=23.7064;POSITIVE_TRAIN_SITE;culprit=AS_FS;SOR=0.687;AC_asj_female=778;AN_asj_female=1758;AF_asj_female=0.442548;nhomalt_asj_female=181;AC_eas_female=817;AN_eas_female=1446;AF_eas_female=0.565007;nhomalt_eas_female=244;AC_afr_male=4844;AN_afr_male=19296;AF_afr_male=0.251036;nhomalt_afr_male=624;AC_female=36394;AN_female=73772;AF_female=0.493331;nhomalt_female=10066;AC_fin_male=5578;AN_fin_male=7910;AF_fin_male=0.705183;nhomalt_fin_male=1944;AC_oth_female=537;AN_oth_female=1098;AF_oth_female=0.489071;nhomalt_oth_female=145;AC_ami=478;AN_ami=896;AF_ami=0.533482;nhomalt_ami=128;AC_oth=1038;AN_oth=2152;AF_oth=0.482342;nhomalt_oth=266;AC_male=34877;AN_male=69290;AF_male=0.503348;nhomalt_male=9777;AC_ami_female=253;AN_ami_female=466;AF_ami_female=0.542918;nhomalt_ami_female=69;AC_afr=10565;AN_afr=41946;AF_afr=0.251871;nhomalt_afr=1323;AC_eas_male=963;AN_eas_male=1676;AF_eas_male=0.574582;nhomalt_eas_male=268;AC_sas=1306;AN_sas=3032;AF_sas=0.430739;nhomalt_sas=289;AC_nfe_female=23127;AN_nfe_female=37376;AF_nfe_female=0.618766;nhomalt_nfe_female=7197;AC_asj_male=730;AN_asj_male=1562;AF_asj_male=0.46735;nhomalt_asj_male=170;AC_raw=71406;AN_raw=143364;AF_raw=0.498075;nhomalt_raw=19886;AC_oth_male=501;AN_oth_male=1054;AF_oth_male=0.475332;nhomalt_oth_male=121;AC_nfe_male=16839;AN_nfe_male=27152;AF_nfe_male=0.620175;nhomalt_nfe_male=5232;AC_asj=1508;AN_asj=3320;AF_asj=0.454217;nhomalt_asj=351;AC_amr_male=4139;AN_amr_male=7742;AF_amr_male=0.534616;nhomalt_amr_male=1129;nhomalt=19843;AC_amr_female=3124;AN_amr_female=5910;AF_amr_female=0.528596;nhomalt_amr_female=831;AC_sas_female=248;AN_sas_female=564;AF_sas_female=0.439716;nhomalt_sas_female=59;AC_fin=7367;AN_fin=10414;AF_fin=0.707413;nhomalt_fin=2585;AC_afr_female=5721;AN_afr_female=22650;AF_afr_female=0.252583;nhomalt_afr_female=699;AC_sas_male=1058;AN_sas_male=2468;AF_sas_male=0.428687;nhomalt_sas_male=230;AC_amr=7263;AN_amr=13652;AF_amr=0.53201;nhomalt_amr=1960;AC_nfe=39966;AN_nfe=64528;AF_nfe=0.619359;nhomalt_nfe=12429;AC_eas=1780;AN_eas=3122;AF_eas=0.570147;nhomalt_eas=512;AC_ami_male=225;AN_ami_male=430;AF_ami_male=0.523256;nhomalt_ami_male=59;AC_fin_female=1789;AN_fin_female=2504;AF_fin_female=0.714457;nhomalt_fin_female=641;faf95_afr=0.247854;faf99_afr=0.247854;faf95_sas=0.411323;faf99_sas=0.411323;faf95_adj=0.495117;faf99_adj=0.495116;faf95_amr=0.521783;faf99_amr=0.521783;faf95_nfe=0.614271;faf99_nfe=0.614271;faf95_eas=0.548102;faf99_eas=0.548102;vep=A|intron_variant|MODIFIER|RIMBP2|ENSG00000060709|Transcript|ENST00000261655|protein_coding||2/18|,A|intron_variant&NMD_transcript_variant|MODIFIER|RIMBP2|ENSG00000060709|Transcript|ENST00000535703|nonsense_mediated_decay||2/13|,A|intron_variant|MODIFIER|RIMBP2|ENSG00000060709|Transcript|ENST00000541840|protein_coding||4/6|,A|intron_variant&non_coding_transcript_variant|MODIFIER|RIMBP2|ENSG00000060709|Transcript|ENST00000544568|retained_intron||1/2|,A|intron_variant|MODIFIER|RIMBP2|ENSG00000060709|Transcript|ENST00000643940|protein_coding||3/21|
chr12	130563061	rs7301297	C	T	107186000	PASS	AC=92639;AN=143098;AF=0.647382;variant_type=snv;n_alt_alleles=1;ReadPosRankSum=0.384;MQRankSum=-0.017;RAW_MQ=1.67857e+10;DP=4629394;MQ_DP=4663094;VarDP=4629394;MQ=59.9973;QD=23.1533;FS=0;SB=604919,607738,1709633,1707104;InbreedingCoeff=0.000738932;AS_VQSLOD=23.3833;culprit=AS_FS;SOR=0.69;AC_asj_female=1205;AN_asj_female=1762;AF_asj_female=0.683882;nhomalt_asj_female=412;AC_eas_female=826;AN_eas_female=1440;AF_eas_female=0.573611;nhomalt_eas_female=239;AC_afr_male=13242;AN_afr_male=19308;AF_afr_male=0.68583;nhomalt_afr_male=4553;AC_female=47865;AN_female=73766;AF_female=0.648876;nhomalt_female=15543;AC_fin_male=5092;AN_fin_male=7938;AF_fin_male=0.641471;nhomalt_fin_male=1604;AC_oth_female=737;AN_oth_female=1098;AF_oth_female=0.67122;nhomalt_oth_female=241;AC_ami=580;AN_ami=898;AF_ami=0.64588;nhomalt_ami=182;AC_oth=1453;AN_oth=2150;AF_oth=0.675814;nhomalt_oth=487;AC_male=44774;AN_male=69332;AF_male=0.645791;nhomalt_male=14446;AC_ami_female=313;AN_ami_female=470;AF_ami_female=0.665957;nhomalt_ami_female=101;AC_afr=28971;AN_afr=41950;AF_afr=0.690608;nhomalt_afr=10003;AC_eas_male=967;AN_eas_male=1678;AF_eas_male=0.576281;nhomalt_eas_male=284;AC_sas=1737;AN_sas=3038;AF_sas=0.571758;nhomalt_sas=508;AC_nfe_female=23326;AN_nfe_female=37386;AF_nfe_female=0.623923;nhomalt_nfe_female=7272;AC_asj_male=1051;AN_asj_male=1562;AF_asj_male=0.672855;nhomalt_asj_male=343;AC_raw=92798;AN_raw=143372;AF_raw=0.647253;nhomalt_raw=30044;AC_oth_male=716;AN_oth_male=1052;AF_oth_male=0.680608;nhomalt_oth_male=246;AC_nfe_male=16993;AN_nfe_male=27154;AF_nfe_male=0.625801;nhomalt_nfe_male=5278;AC_asj=2256;AN_asj=3324;AF_asj=0.6787;nhomalt_asj=755;AC_amr_male=5031;AN_amr_male=7738;AF_amr_male=0.650168;nhomalt_amr_male=1644;nhomalt=29989;AC_amr_female=3807;AN_amr_female=5904;AF_amr_female=0.644817;nhomalt_amr_female=1230;AC_sas_female=322;AN_sas_female=564;AF_sas_female=0.570922;nhomalt_sas_female=95;AC_fin=6692;AN_fin=10438;AF_fin=0.641119;nhomalt_fin=2107;AC_afr_female=15729;AN_afr_female=22642;AF_afr_female=0.694682;nhomalt_afr_female=5450;AC_sas_male=1415;AN_sas_male=2474;AF_sas_male=0.571948;nhomalt_sas_male=413;AC_amr=8838;AN_amr=13642;AF_amr=0.647852;nhomalt_amr=2874;AC_nfe=40319;AN_nfe=64540;AF_nfe=0.624713;nhomalt_nfe=12550;AC_eas=1793;AN_eas=3118;AF_eas=0.575048;nhomalt_eas=523;AC_ami_male=267;AN_ami_male=428;AF_ami_male=0.623832;nhomalt_ami_male=81;AC_fin_female=1600;AN_fin_female=2500;AF_fin_female=0.64;nhomalt_fin_female=503;faf95_afr=0.683947;faf99_afr=0.683947;faf95_sas=0.549381;faf99_sas=0.549381;faf95_adj=0.643887;faf99_adj=0.643886;faf95_amr=0.636559;faf99_amr=0.636558;faf95_nfe=0.619604;faf99_nfe=0.619604;faf95_eas=0.552894;faf99_eas=0.552894;vep=T|intron_variant|MODIFIER|RIMBP2|ENSG00000060709|Transcript|ENST00000541840|protein_coding||2/6|,T|intron_variant|MODIFIER|RIMBP2|ENSG00000060709|Transcript|ENST00000643940|protein_coding||2/21|
chr12	130650240	rs11061055	T	G	57047800	PASS	AC=57289;AN=142926;AF=0.40083;variant_type=snv;n_alt_alleles=1;ReadPosRankSum=0.296;MQRankSum=-0.025;RAW_MQ=1.10733e+10;DP=3043577;MQ_DP=3076229;VarDP=3043577;MQ=59.997;QD=18.7437;FS=9.64327e-16;SB=578410,529520,1019214,916433;InbreedingCoeff=0.0232653;AS_VQSLOD=23.1448;POSITIVE_TRAIN_SITE;culprit=AS_FS;SOR=0.711;AC_asj_female=639;AN_asj_female=1762;AF_asj_female=0.362656;nhomalt_asj_female=124;AC_eas_female=857;AN_eas_female=1446;AF_eas_female=0.592669;nhomalt_eas_female=275;AC_afr_male=8017;AN_afr_male=19268;AF_afr_male=0.416078;nhomalt_afr_male=1715;AC_female=28958;AN_female=73676;AF_female=0.393045;nhomalt_female=5881;AC_fin_male=3666;AN_fin_male=7918;AF_fin_male=0.462996;nhomalt_fin_male=853;AC_oth_female=446;AN_oth_female=1094;AF_oth_female=0.407678;nhomalt_oth_female=102;AC_ami=317;AN_ami=898;AF_ami=0.353007;nhomalt_ami=56;AC_oth=867;AN_oth=2142;AF_oth=0.404762;nhomalt_oth=185;AC_male=28331;AN_male=69250;AF_male=0.409112;nhomalt_male=5986;AC_ami_female=165;AN_ami_female=470;AF_ami_female=0.351064;nhomalt_ami_female=32;AC_afr=17525;AN_afr=41888;AF_afr=0.418378;nhomalt_afr=3716;AC_eas_male=1010;AN_eas_male=1680;AF_eas_male=0.60119;nhomalt_eas_male=295;AC_sas=1421;AN_sas=3034;AF_sas=0.468359;nhomalt_sas=336;AC_nfe_female=12981;AN_nfe_female=37326;AF_nfe_female=0.347774;nhomalt_nfe_female=2289;AC_asj_male=631;AN_asj_male=1558;AF_asj_male=0.405006;nhomalt_asj_male=126;AC_raw=57475;AN_raw=143332;AF_raw=0.400992;nhomalt_raw=11924;AC_oth_male=421;AN_oth_male=1048;AF_oth_male=0.401718;nhomalt_oth_male=83;AC_nfe_male=9447;AN_nfe_male=27136;AF_nfe_male=0.348135;nhomalt_nfe_male=1627;AC_asj=1270;AN_asj=3320;AF_asj=0.38253;nhomalt_asj=250;AC_amr_male=3835;AN_amr_male=7744;AF_amr_male=0.495222;nhomalt_amr_male=992;nhomalt=11867;AC_amr_female=2954;AN_amr_female=5894;AF_amr_female=0.501188;nhomalt_amr_female=733;AC_sas_female=269;AN_sas_female=564;AF_sas_female=0.47695;nhomalt_sas_female=65;AC_fin=4805;AN_fin=10418;AF_fin=0.461221;nhomalt_fin=1113;AC_afr_female=9508;AN_afr_female=22620;AF_afr_female=0.420336;nhomalt_afr_female=2001;AC_sas_male=1152;AN_sas_male=2470;AF_sas_male=0.466397;nhomalt_sas_male=271;AC_amr=6789;AN_amr=13638;AF_amr=0.4978;nhomalt_amr=1725;AC_nfe=22428;AN_nfe=64462;AF_nfe=0.347926;nhomalt_nfe=3916;AC_eas=1867;AN_eas=3126;AF_eas=0.597249;nhomalt_eas=570;AC_ami_male=152;AN_ami_male=428;AF_ami_male=0.35514;nhomalt_ami_male=24;AC_fin_female=1139;AN_fin_female=2500;AF_fin_female=0.4556;nhomalt_fin_female=260;faf95_afr=0.413192;faf99_afr=0.413192;faf95_sas=0.448111;faf99_sas=0.44811;faf95_adj=0.398079;faf99_adj=0.398079;faf95_amr=0.487904;faf99_amr=0.487904;faf95_nfe=0.344113;faf99_nfe=0.344113;faf95_eas=0.574696;faf99_eas=0.574696;vep=G|upstream_gene_variant|MODIFIER|AC095350.1|ENSG00000256343|Transcript|ENST00000443685|lincRNA|||,G|intron_variant|MODIFIER|RIMBP2|ENSG00000060709|Transcript|ENST00000643940|protein_coding||1/21|,G|regulatory_region_variant|MODIFIER|||RegulatoryFeature|ENSR00000474204|enhancer|||
chr12	130740926	rs1195569	A	G	70691400	PASS	AC=67890;AN=142854;AF=0.47524;variant_type=snv;n_alt_alleles=1;ReadPosRankSum=0.363;MQRankSum=-0.017;RAW_MQ=1.28147e+10;DP=3521943;MQ_DP=3559987;VarDP=3521943;MQ=59.9971;QD=20.0717;FS=9.64327e-16;SB=614459,565898,1220888,1120698;InbreedingCoeff=0.0169096;AS_VQSLOD=23.7746;NEGATIVE_TRAIN_SITE;POSITIVE_TRAIN_SITE;culprit=AS_FS;SOR=0.696;AC_asj_female=858;AN_asj_female=1760;AF_asj_female=0.4875;nhomalt_asj_female=198;AC_eas_female=956;AN_eas_female=1446;AF_eas_female=0.661134;nhomalt_eas_female=317;AC_afr_male=7380;AN_afr_male=19240;AF_afr_male=0.383576;nhomalt_afr_male=1423;AC_female=34721;AN_female=73682;AF_female=0.471228;nhomalt_female=8296;AC_fin_male=3825;AN_fin_male=7870;AF_fin_male=0.486023;nhomalt_fin_male=892;AC_oth_female=528;AN_oth_female=1096;AF_oth_female=0.481752;nhomalt_oth_female=127;AC_ami=445;AN_ami=900;AF_ami=0.494444;nhomalt_ami=115;AC_oth=1029;AN_oth=2150;AF_oth=0.478605;nhomalt_oth=244;AC_male=33169;AN_male=69172;AF_male=0.479515;nhomalt_male=8133;AC_ami_female=229;AN_ami_female=470;AF_ami_female=0.487234;nhomalt_ami_female=57;AC_afr=16144;AN_afr=41840;AF_afr=0.385851;nhomalt_afr=3137;AC_eas_male=1140;AN_eas_male=1678;AF_eas_male=0.67938;nhomalt_eas_male=398;AC_sas=2117;AN_sas=3026;AF_sas=0.699603;nhomalt_sas=761;AC_nfe_female=18630;AN_nfe_female=37354;AF_nfe_female=0.498742;nhomalt_nfe_female=4582;AC_asj_male=736;AN_asj_male=1562;AF_asj_male=0.471191;nhomalt_asj_male=167;AC_raw=68151;AN_raw=143308;AF_raw=0.475556;nhomalt_raw=16507;AC_oth_male=501;AN_oth_male=1054;AF_oth_male=0.475332;nhomalt_oth_male=117;AC_nfe_male=13421;AN_nfe_male=27132;AF_nfe_male=0.494656;nhomalt_nfe_male=3299;AC_asj=1594;AN_asj=3322;AF_asj=0.479831;nhomalt_asj=365;AC_amr_male=4220;AN_amr_male=7740;AF_amr_male=0.54522;nhomalt_amr_male=1158;nhomalt=16429;AC_amr_female=3179;AN_amr_female=5896;AF_amr_female=0.539179;nhomalt_amr_female=876;AC_sas_female=387;AN_sas_female=560;AF_sas_female=0.691071;nhomalt_sas_female=140;AC_fin=5015;AN_fin=10370;AF_fin=0.483607;nhomalt_fin=1177;AC_afr_female=8764;AN_afr_female=22600;AF_afr_female=0.387788;nhomalt_afr_female=1714;AC_sas_male=1730;AN_sas_male=2466;AF_sas_male=0.701541;nhomalt_sas_male=621;AC_amr=7399;AN_amr=13636;AF_amr=0.542608;nhomalt_amr=2034;AC_nfe=32051;AN_nfe=64486;AF_nfe=0.497023;nhomalt_nfe=7881;AC_eas=2096;AN_eas=3124;AF_eas=0.670935;nhomalt_eas=715;AC_ami_male=216;AN_ami_male=430;AF_ami_male=0.502326;nhomalt_ami_male=58;AC_fin_female=1190;AN_fin_female=2500;AF_fin_female=0.476;nhomalt_fin_female=285;faf95_afr=0.380869;faf99_afr=0.380869;faf95_sas=0.674782;faf99_sas=0.674782;faf95_adj=0.472244;faf99_adj=0.472244;faf95_amr=0.532273;faf99_amr=0.532273;faf95_nfe=0.492464;faf99_nfe=0.492464;faf95_eas=0.647013;faf99_eas=0.647013;vep=G|intergenic_variant|MODIFIER|||Intergenic|||||
chr12	130847519	rs10848218	C	T	60262000	PASS	AC=55394;AN=142980;AF=0.387425;variant_type=snv;n_alt_alleles=1;ReadPosRankSum=0.34;MQRankSum=-0.02;RAW_MQ=1.16794e+10;DP=3203710;MQ_DP=3244822;VarDP=3203710;MQ=59.9949;QD=18.8101;FS=4.82164e-16;SB=562742,602825,985246,1052897;InbreedingCoeff=0.0524954;AS_VQSLOD=23.4982;POSITIVE_TRAIN_SITE;culprit=AS_FS;SOR=0.691;AC_asj_female=653;AN_asj_female=1760;AF_asj_female=0.371023;nhomalt_asj_female=120;AC_eas_female=1035;AN_eas_female=1442;AF_eas_female=0.717753;nhomalt_eas_female=372;AC_afr_male=4139;AN_afr_male=19262;AF_afr_male=0.214879;nhomalt_afr_male=409;AC_female=28269;AN_female=73740;AF_female=0.38336;nhomalt_female=5880;AC_fin_male=3537;AN_fin_male=7920;AF_fin_male=0.446591;nhomalt_fin_male=744;AC_oth_female=420;AN_oth_female=1100;AF_oth_female=0.381818;nhomalt_oth_female=92;AC_ami=371;AN_ami=894;AF_ami=0.414989;nhomalt_ami=63;AC_oth=830;AN_oth=2146;AF_oth=0.386766;nhomalt_oth=176;AC_male=27125;AN_male=69240;AF_male=0.391753;nhomalt_male=5738;AC_ami_female=190;AN_ami_female=464;AF_ami_female=0.409483;nhomalt_ami_female=33;AC_afr=9177;AN_afr=41898;AF_afr=0.219032;nhomalt_afr=954;AC_eas_male=1219;AN_eas_male=1682;AF_eas_male=0.724732;nhomalt_eas_male=435;AC_sas=1874;AN_sas=3046;AF_sas=0.615233;nhomalt_sas=596;AC_nfe_female=17015;AN_nfe_female=37372;AF_nfe_female=0.455287;nhomalt_nfe_female=3838;AC_asj_male=600;AN_asj_male=1560;AF_asj_male=0.384615;nhomalt_asj_male=114;AC_raw=55544;AN_raw=143348;AF_raw=0.387477;nhomalt_raw=11654;AC_oth_male=410;AN_oth_male=1046;AF_oth_male=0.391969;nhomalt_oth_male=84;AC_nfe_male=12312;AN_nfe_male=27146;AF_nfe_male=0.453547;nhomalt_nfe_male=2787;AC_asj=1253;AN_asj=3320;AF_asj=0.37741;nhomalt_asj=234;AC_amr_male=3207;AN_amr_male=7714;AF_amr_male=0.415738;nhomalt_amr_male=656;nhomalt=11618;AC_amr_female=2390;AN_amr_female=5900;AF_amr_female=0.405085;nhomalt_amr_female=494;AC_sas_female=354;AN_sas_female=566;AF_sas_female=0.625442;nhomalt_sas_female=117;AC_fin=4711;AN_fin=10420;AF_fin=0.452111;nhomalt_fin=1013;AC_afr_female=5038;AN_afr_female=22636;AF_afr_female=0.222566;nhomalt_afr_female=545;AC_sas_male=1520;AN_sas_male=2480;AF_sas_male=0.612903;nhomalt_sas_male=479;AC_amr=5597;AN_amr=13614;AF_amr=0.411121;nhomalt_amr=1150;AC_nfe=29327;AN_nfe=64518;AF_nfe=0.454555;nhomalt_nfe=6625;AC_eas=2254;AN_eas=3124;AF_eas=0.721511;nhomalt_eas=807;AC_ami_male=181;AN_ami_male=430;AF_ami_male=0.42093;nhomalt_ami_male=30;AC_fin_female=1174;AN_fin_female=2500;AF_fin_female=0.4696;nhomalt_fin_female=269;faf95_afr=0.215284;faf99_afr=0.215284;faf95_sas=0.592044;faf99_sas=0.592044;faf95_adj=0.384721;faf99_adj=0.38472;faf95_amr=0.402124;faf99_amr=0.402123;faf95_nfe=0.450198;faf99_nfe=0.450197;faf95_eas=0.696696;faf99_eas=0.696697;vep=T|regulatory_region_variant|MODIFIER|||RegulatoryFeature|ENSR00000059304|enhancer|||,T|intergenic_variant|MODIFIER|||Intergenic|||||
chr12	130908452	rs7960030	A	G	34051400	PASS	AC=37043;AN=142960;AF=0.259114;variant_type=snv;n_alt_alleles=1;ReadPosRankSum=0.315;MQRankSum=-0.024;RAW_MQ=7.85968e+09;DP=2161899;MQ_DP=2183418;VarDP=2161899;MQ=59.9976;QD=15.7507;FS=9.64327e-16;SB=459180,455397,626860,620462;InbreedingCoeff=0.0147042;AS_VQSLOD=22.5928;NEGATIVE_TRAIN_SITE;POSITIVE_TRAIN_SITE;culprit=AS_FS;SOR=0.695;AC_asj_female=354;AN_asj_female=1758;AF_asj_female=0.201365;nhomalt_asj_female=34;AC_eas_female=421;AN_eas_female=1444;AF_eas_female=0.291551;nhomalt_eas_female=67;AC_afr_male=6672;AN_afr_male=19290;AF_afr_male=0.345879;nhomalt_afr_male=1106;AC_female=19137;AN_female=73730;AF_female=0.259555;nhomalt_female=2641;AC_fin_male=1923;AN_fin_male=7912;AF_fin_male=0.243049;nhomalt_fin_male=213;AC_oth_female=283;AN_oth_female=1098;AF_oth_female=0.257741;nhomalt_oth_female=38;AC_ami=253;AN_ami=900;AF_ami=0.281111;nhomalt_ami=31;AC_oth=562;AN_oth=2142;AF_oth=0.262372;nhomalt_oth=82;AC_male=17906;AN_male=69230;AF_male=0.258645;nhomalt_male=2352;AC_ami_female=123;AN_ami_female=470;AF_ami_female=0.261702;nhomalt_ami_female=14;AC_afr=14484;AN_afr=41924;AF_afr=0.345482;nhomalt_afr=2454;AC_eas_male=462;AN_eas_male=1672;AF_eas_male=0.276316;nhomalt_eas_male=66;AC_sas=409;AN_sas=3020;AF_sas=0.13543;nhomalt_sas=26;AC_nfe_female=7910;AN_nfe_female=37364;AF_nfe_female=0.211701;nhomalt_nfe_female=840;AC_asj_male=322;AN_asj_male=1562;AF_asj_male=0.206146;nhomalt_asj_male=30;AC_raw=37174;AN_raw=143304;AF_raw=0.259407;nhomalt_raw=5024;AC_oth_male=279;AN_oth_male=1044;AF_oth_male=0.267241;nhomalt_oth_male=44;AC_nfe_male=5778;AN_nfe_male=27148;AF_nfe_male=0.212833;nhomalt_nfe_male=609;AC_asj=676;AN_asj=3320;AF_asj=0.203614;nhomalt_asj=64;AC_amr_male=2012;AN_amr_male=7714;AF_amr_male=0.260824;nhomalt_amr_male=246;nhomalt=4993;AC_amr_female=1545;AN_amr_female=5896;AF_amr_female=0.262042;nhomalt_amr_female=214;AC_sas_female=81;AN_sas_female=562;AF_sas_female=0.144128;nhomalt_sas_female=5;AC_fin=2531;AN_fin=10416;AF_fin=0.242992;nhomalt_fin=294;AC_afr_female=7812;AN_afr_female=22634;AF_afr_female=0.345144;nhomalt_afr_female=1348;AC_sas_male=328;AN_sas_male=2458;AF_sas_male=0.133442;nhomalt_sas_male=21;AC_amr=3557;AN_amr=13610;AF_amr=0.261352;nhomalt_amr=460;AC_nfe=13688;AN_nfe=64512;AF_nfe=0.212178;nhomalt_nfe=1449;AC_eas=883;AN_eas=3116;AF_eas=0.283376;nhomalt_eas=133;AC_ami_male=130;AN_ami_male=430;AF_ami_male=0.302326;nhomalt_ami_male=17;AC_fin_female=608;AN_fin_female=2504;AF_fin_female=0.242812;nhomalt_fin_female=81;faf95_afr=0.340773;faf99_afr=0.340773;faf95_sas=0.124607;faf99_sas=0.124606;faf95_adj=0.256904;faf99_adj=0.256904;faf95_amr=0.254185;faf99_amr=0.254185;faf95_nfe=0.209203;faf99_nfe=0.209203;faf95_eas=0.267874;faf99_eas=0.267874;vep=G|downstream_gene_variant|MODIFIER|RF00019|ENSG00000206850|Transcript|ENST00000384123|misc_RNA|||
chr12	130993694	rs11061274	A	G	70919300	PASS	AC=68989;AN=142898;AF=0.482785;variant_type=snv;n_alt_alleles=1;ReadPosRankSum=0.339;MQRankSum=0;RAW_MQ=1.29237e+10;DP=3553150;MQ_DP=3590197;VarDP=3553150;MQ=59.9977;QD=19.9596;FS=1.44649e-15;SB=631524,564776,1248199,1108651;InbreedingCoeff=0.0209701;AS_VQSLOD=23.6152;POSITIVE_TRAIN_SITE;culprit=AS_FS;SOR=0.7;AC_asj_female=820;AN_asj_female=1762;AF_asj_female=0.46538;nhomalt_asj_female=203;AC_eas_female=379;AN_eas_female=1442;AF_eas_female=0.262829;nhomalt_eas_female=55;AC_afr_male=10462;AN_afr_male=19266;AF_afr_male=0.543029;nhomalt_afr_male=2837;AC_female=36135;AN_female=73680;AF_female=0.490432;nhomalt_female=9016;AC_fin_male=3059;AN_fin_male=7896;AF_fin_male=0.387411;nhomalt_fin_male=572;AC_oth_female=483;AN_oth_female=1098;AF_oth_female=0.439891;nhomalt_oth_female=110;AC_ami=515;AN_ami=900;AF_ami=0.572222;nhomalt_ami=144;AC_oth=1017;AN_oth=2152;AF_oth=0.472584;nhomalt_oth=244;AC_male=32854;AN_male=69218;AF_male=0.474645;nhomalt_male=8002;AC_ami_female=267;AN_ami_female=470;AF_ami_female=0.568085;nhomalt_ami_female=73;AC_afr=22734;AN_afr=41874;AF_afr=0.542914;nhomalt_afr=6185;AC_eas_male=360;AN_eas_male=1682;AF_eas_male=0.214031;nhomalt_eas_male=38;AC_sas=1143;AN_sas=3018;AF_sas=0.378728;nhomalt_sas=231;AC_nfe_female=18209;AN_nfe_female=37352;AF_nfe_female=0.487497;nhomalt_nfe_female=4460;AC_asj_male=765;AN_asj_male=1558;AF_asj_male=0.491014;nhomalt_asj_male=188;AC_raw=69226;AN_raw=143328;AF_raw=0.48299;nhomalt_raw=17093;AC_oth_male=534;AN_oth_male=1054;AF_oth_male=0.506641;nhomalt_oth_male=134;AC_nfe_male=13221;AN_nfe_male=27146;AF_nfe_male=0.487033;nhomalt_nfe_male=3240;AC_asj=1585;AN_asj=3320;AF_asj=0.47741;nhomalt_asj=391;AC_amr_male=3269;AN_amr_male=7728;AF_amr_male=0.423007;nhomalt_amr_male=732;nhomalt=17018;AC_amr_female=2487;AN_amr_female=5886;AF_amr_female=0.422528;nhomalt_amr_female=529;AC_sas_female=207;AN_sas_female=560;AF_sas_female=0.369643;nhomalt_sas_female=41;AC_fin=4070;AN_fin=10398;AF_fin=0.391421;nhomalt_fin=769;AC_afr_female=12272;AN_afr_female=22608;AF_afr_female=0.542817;nhomalt_afr_female=3348;AC_sas_male=936;AN_sas_male=2458;AF_sas_male=0.380797;nhomalt_sas_male=190;AC_amr=5756;AN_amr=13614;AF_amr=0.4228;nhomalt_amr=1261;AC_nfe=31430;AN_nfe=64498;AF_nfe=0.487302;nhomalt_nfe=7700;AC_eas=739;AN_eas=3124;AF_eas=0.236556;nhomalt_eas=93;AC_ami_male=248;AN_ami_male=430;AF_ami_male=0.576744;nhomalt_ami_male=71;AC_fin_female=1011;AN_fin_female=2502;AF_fin_female=0.404077;nhomalt_fin_female=197;faf95_afr=0.537004;faf99_afr=0.537004;faf95_sas=0.360492;faf99_sas=0.360492;faf95_adj=0.479765;faf99_adj=0.479765;faf95_amr=0.413675;faf99_amr=0.413676;faf95_nfe=0.482789;faf99_nfe=0.482789;faf95_eas=0.222427;faf99_eas=0.222426;vep=G|intron_variant|MODIFIER|ADGRD1|ENSG00000111452|Transcript|ENST00000261654|protein_coding||8/24|,G|intron_variant|MODIFIER|ADGRD1|ENSG00000111452|Transcript|ENST00000535015|protein_coding||9/25|,G|intron_variant&non_coding_transcript_variant|MODIFIER|ADGRD1-AS1|ENSG00000256151|Transcript|ENST00000536673|lincRNA||1/1|,G|downstream_gene_variant|MODIFIER|ADGRD1|ENSG00000111452|Transcript|ENST00000537600|processed_transcript|||,G|downstream_gene_variant|MODIFIER|ADGRD1|ENSG00000111452|Transcript|ENST00000542091|protein_coding|||,G|intron_variant&non_coding_transcript_variant|MODIFIER|ADGRD1-AS1|ENSG00000256151|Transcript|ENST00000542980|lincRNA||1/2|,G|upstream_gene_variant|MODIFIER|ADGRD1|ENSG00000111452|Transcript|ENST00000544673|processed_transcript|||,G|upstream_gene_variant|MODIFIER|ADGRD1|ENSG00000111452|Transcript|ENST00000545900|processed_transcript|||,G|upstream_gene_variant|MODIFIER|AC078925.4|ENSG00000280002|Transcript|ENST00000623737|TEC|||
chr12	131090845	rs4759841	T	G	73351600	PASS	AC=62265;AN=143120;AF=0.435054;variant_type=snv;n_alt_alleles=1;ReadPosRankSum=0.356;MQRankSum=-0.022;RAW_MQ=1.28505e+10;DP=3542046;MQ_DP=3569940;VarDP=3542046;MQ=59.9971;QD=20.7088;FS=1.44649e-15;SB=545280,586628,1161574,1248564;InbreedingCoeff=0.134441;AS_VQSLOD=23.8415;POSITIVE_TRAIN_SITE;culprit=AS_FS;SOR=0.692;AC_asj_female=840;AN_asj_female=1760;AF_asj_female=0.477273;nhomalt_asj_female=206;AC_eas_female=1256;AN_eas_female=1448;AF_eas_female=0.867403;nhomalt_eas_female=543;AC_afr_male=3273;AN_afr_male=19308;AF_afr_male=0.169515;nhomalt_afr_male=283;AC_female=31467;AN_female=73782;AF_female=0.426486;nhomalt_female=7941;AC_fin_male=4313;AN_fin_male=7924;AF_fin_male=0.544296;nhomalt_fin_male=1172;AC_oth_female=493;AN_oth_female=1092;AF_oth_female=0.451465;nhomalt_oth_female=121;AC_ami=306;AN_ami=898;AF_ami=0.340757;nhomalt_ami=54;AC_oth=966;AN_oth=2144;AF_oth=0.45056;nhomalt_oth=225;AC_male=30798;AN_male=69338;AF_male=0.444172;nhomalt_male=7959;AC_ami_female=152;AN_ami_female=468;AF_ami_female=0.324786;nhomalt_ami_female=25;AC_afr=7215;AN_afr=41996;AF_afr=0.171802;nhomalt_afr=622;AC_eas_male=1483;AN_eas_male=1682;AF_eas_male=0.881688;nhomalt_eas_male=655;AC_sas=2149;AN_sas=3036;AF_sas=0.707839;nhomalt_sas=760;AC_nfe_female=19597;AN_nfe_female=37358;AF_nfe_female=0.524573;nhomalt_nfe_female=5158;AC_asj_male=772;AN_asj_male=1562;AF_asj_male=0.494238;nhomalt_asj_male=189;AC_raw=62379;AN_raw=143358;AF_raw=0.435127;nhomalt_raw=15940;AC_oth_male=473;AN_oth_male=1052;AF_oth_male=0.44962;nhomalt_oth_male=104;AC_nfe_male=14193;AN_nfe_male=27168;AF_nfe_male=0.522416;nhomalt_nfe_male=3648;AC_asj=1612;AN_asj=3322;AF_asj=0.48525;nhomalt_asj=395;AC_amr_male=4400;AN_amr_male=7742;AF_amr_male=0.568329;nhomalt_amr_male=1272;nhomalt=15900;AC_amr_female=3383;AN_amr_female=5906;AF_amr_female=0.572807;nhomalt_amr_female=1004;AC_sas_female=412;AN_sas_female=566;AF_sas_female=0.727915;nhomalt_sas_female=153;AC_fin=5705;AN_fin=10420;AF_fin=0.547505;nhomalt_fin=1564;AC_afr_female=3942;AN_afr_female=22688;AF_afr_female=0.173748;nhomalt_afr_female=339;AC_sas_male=1737;AN_sas_male=2470;AF_sas_male=0.703239;nhomalt_sas_male=607;AC_amr=7783;AN_amr=13648;AF_amr=0.570267;nhomalt_amr=2276;AC_nfe=33790;AN_nfe=64526;AF_nfe=0.523665;nhomalt_nfe=8806;AC_eas=2739;AN_eas=3130;AF_eas=0.87508;nhomalt_eas=1198;AC_ami_male=154;AN_ami_male=430;AF_ami_male=0.35814;nhomalt_ami_male=29;AC_fin_female=1392;AN_fin_female=2496;AF_fin_female=0.557692;nhomalt_fin_female=392;faf95_afr=0.168488;faf99_afr=0.168489;faf95_sas=0.682912;faf99_sas=0.682912;faf95_adj=0.43219;faf99_adj=0.432191;faf95_amr=0.559676;faf99_amr=0.559676;faf95_nfe=0.518987;faf99_nfe=0.518988;faf95_eas=0.847759;faf99_eas=0.847759;vep=G|intron_variant|MODIFIER|ADGRD1|ENSG00000111452|Transcript|ENST00000261654|protein_coding||15/24|,G|intron_variant|MODIFIER|ADGRD1|ENSG00000111452|Transcript|ENST00000335486|protein_coding||3/7|,G|intron_variant&non_coding_transcript_variant|MODIFIER|ADGRD1|ENSG00000111452|Transcript|ENST00000376682|processed_transcript||7/16|,G|intron_variant&NMD_transcript_variant|MODIFIER|ADGRD1|ENSG00000111452|Transcript|ENST00000446583|nonsense_mediated_decay||3/12|,G|intron_variant|MODIFIER|ADGRD1|ENSG00000111452|Transcript|ENST00000535015|protein_coding||16/25|,G|upstream_gene_variant|MODIFIER|ADGRD1|ENSG00000111452|Transcript|ENST00000536988|processed_transcript|||,G|intron_variant|MODIFIER|ADGRD1|ENSG00000111452|Transcript|ENST00000543617|protein_coding||2/11|
chr12	131213201	rs7966420	G	A	52534900	PASS	AC=47192;AN=143048;AF=0.329903;variant_type=snv;n_alt_alleles=1;ReadPosRankSum=0.344;MQRankSum=0;RAW_MQ=1.02791e+10;DP=2824751;MQ_DP=2855601;VarDP=2824751;MQ=59.997;QD=18.5981;FS=0;SB=528267,530863,878001,887620;InbreedingCoeff=0.0929276;AS_VQSLOD=22.7768;POSITIVE_TRAIN_SITE;culprit=AS_FS;SOR=0.699;AC_asj_female=811;AN_asj_female=1762;AF_asj_female=0.460272;nhomalt_asj_female=186;AC_eas_female=182;AN_eas_female=1444;AF_eas_female=0.126039;nhomalt_eas_female=11;AC_afr_male=2614;AN_afr_male=19290;AF_afr_male=0.135511;nhomalt_afr_male=185;AC_female=24639;AN_female=73760;AF_female=0.334043;nhomalt_female=4916;AC_fin_male=3246;AN_fin_male=7928;AF_fin_male=0.409435;nhomalt_fin_male=655;AC_oth_female=357;AN_oth_female=1100;AF_oth_female=0.324545;nhomalt_oth_female=65;AC_ami=304;AN_ami=898;AF_ami=0.33853;nhomalt_ami=54;AC_oth=697;AN_oth=2148;AF_oth=0.324488;nhomalt_oth=125;AC_male=22553;AN_male=69288;AF_male=0.325496;nhomalt_male=4335;AC_ami_female=164;AN_ami_female=468;AF_ami_female=0.350427;nhomalt_ami_female=31;AC_afr=5678;AN_afr=41956;AF_afr=0.135332;nhomalt_afr=411;AC_eas_male=170;AN_eas_male=1684;AF_eas_male=0.10095;nhomalt_eas_male=10;AC_sas=549;AN_sas=3028;AF_sas=0.181308;nhomalt_sas=55;AC_nfe_female=16899;AN_nfe_female=37346;AF_nfe_female=0.452498;nhomalt_nfe_female=3819;AC_asj_male=703;AN_asj_male=1560;AF_asj_male=0.450641;nhomalt_asj_male=164;AC_raw=47292;AN_raw=143358;AF_raw=0.329887;nhomalt_raw=9273;AC_oth_male=340;AN_oth_male=1048;AF_oth_male=0.324427;nhomalt_oth_male=60;AC_nfe_male=12253;AN_nfe_male=27134;AF_nfe_male=0.451574;nhomalt_nfe_male=2741;AC_asj=1514;AN_asj=3322;AF_asj=0.45575;nhomalt_asj=350;AC_amr_male=2649;AN_amr_male=7748;AF_amr_male=0.341895;nhomalt_amr_male=457;nhomalt=9251;AC_amr_female=2023;AN_amr_female=5910;AF_amr_female=0.342301;nhomalt_amr_female=345;AC_sas_female=111;AN_sas_female=562;AF_sas_female=0.197509;nhomalt_sas_female=15;AC_fin=4274;AN_fin=10430;AF_fin=0.409779;nhomalt_fin=873;AC_afr_female=3064;AN_afr_female=22666;AF_afr_female=0.13518;nhomalt_afr_female=226;AC_sas_male=438;AN_sas_male=2466;AF_sas_male=0.177616;nhomalt_sas_male=40;AC_amr=4672;AN_amr=13658;AF_amr=0.342071;nhomalt_amr=802;AC_nfe=29152;AN_nfe=64480;AF_nfe=0.452109;nhomalt_nfe=6560;AC_eas=352;AN_eas=3128;AF_eas=0.112532;nhomalt_eas=21;AC_ami_male=140;AN_ami_male=430;AF_ami_male=0.325581;nhomalt_ami_male=23;AC_fin_female=1028;AN_fin_female=2502;AF_fin_female=0.410871;nhomalt_fin_female=218;faf95_afr=0.132391;faf99_afr=0.132391;faf95_sas=0.16877;faf99_sas=0.16877;faf95_adj=0.327409;faf99_adj=0.327409;faf95_amr=0.33388;faf99_amr=0.33388;faf95_nfe=0.447762;faf99_nfe=0.447762;faf95_eas=0.102851;faf99_eas=0.102851;vep=A|downstream_gene_variant|MODIFIER|LINC01257|ENSG00000204603|Transcript|ENST00000376678|lincRNA|||,A|downstream_gene_variant|MODIFIER|LINC01257|ENSG00000204603|Transcript|ENST00000536191|lincRNA|||
chr12	131443429	rs1474464	C	T	92108700	PASS	AC=81130;AN=143060;AF=0.567105;variant_type=snv;n_alt_alleles=1;ReadPosRankSum=0.365;MQRankSum=0;RAW_MQ=1.52727e+10;DP=4199289;MQ_DP=4242982;VarDP=4199289;MQ=59.996;QD=21.9344;FS=0;SB=598100,629819,1432709,1538661;InbreedingCoeff=0.0365112;AS_VQSLOD=22.3862;culprit=AS_FS;SOR=0.713;AC_asj_female=1109;AN_asj_female=1762;AF_asj_female=0.629398;nhomalt_asj_female=350;AC_eas_female=942;AN_eas_female=1440;AF_eas_female=0.654167;nhomalt_eas_female=305;AC_afr_male=8788;AN_afr_male=19288;AF_afr_male=0.45562;nhomalt_afr_male=2039;AC_female=41300;AN_female=73746;AF_female=0.56003;nhomalt_female=11896;AC_fin_male=5855;AN_fin_male=7946;AF_fin_male=0.736849;nhomalt_fin_male=2163;AC_oth_female=613;AN_oth_female=1098;AF_oth_female=0.558288;nhomalt_oth_female=177;AC_ami=568;AN_ami=900;AF_ami=0.631111;nhomalt_ami=182;AC_oth=1192;AN_oth=2144;AF_oth=0.55597;nhomalt_oth=338;AC_male=39830;AN_male=69314;AF_male=0.574631;nhomalt_male=11750;AC_ami_female=289;AN_ami_female=470;AF_ami_female=0.614894;nhomalt_ami_female=94;AC_afr=18867;AN_afr=41930;AF_afr=0.449964;nhomalt_afr=4296;AC_eas_male=1062;AN_eas_male=1680;AF_eas_male=0.632143;nhomalt_eas_male=342;AC_sas=1517;AN_sas=3040;AF_sas=0.499013;nhomalt_sas=382;AC_nfe_female=22830;AN_nfe_female=37364;AF_nfe_female=0.611016;nhomalt_nfe_female=6981;AC_asj_male=978;AN_asj_male=1558;AF_asj_male=0.627728;nhomalt_asj_male=305;AC_raw=81290;AN_raw=143364;AF_raw=0.567018;nhomalt_raw=23689;AC_oth_male=579;AN_oth_male=1046;AF_oth_male=0.553537;nhomalt_oth_male=161;AC_nfe_male=16722;AN_nfe_male=27156;AF_nfe_male=0.615776;nhomalt_nfe_male=5134;AC_asj=2087;AN_asj=3320;AF_asj=0.628614;nhomalt_asj=655;AC_amr_male=4328;AN_amr_male=7734;AF_amr_male=0.559607;nhomalt_amr_male=1210;nhomalt=23646;AC_amr_female=3363;AN_amr_female=5906;AF_amr_female=0.569421;nhomalt_amr_female=1004;AC_sas_female=278;AN_sas_female=564;AF_sas_female=0.492908;nhomalt_sas_female=74;AC_fin=7652;AN_fin=10446;AF_fin=0.732529;nhomalt_fin=2817;AC_afr_female=10079;AN_afr_female=22642;AF_afr_female=0.445146;nhomalt_afr_female=2257;AC_sas_male=1239;AN_sas_male=2476;AF_sas_male=0.500404;nhomalt_sas_male=308;AC_amr=7691;AN_amr=13640;AF_amr=0.563856;nhomalt_amr=2214;AC_nfe=39552;AN_nfe=64520;AF_nfe=0.613019;nhomalt_nfe=12115;AC_eas=2004;AN_eas=3120;AF_eas=0.642308;nhomalt_eas=647;AC_ami_male=279;AN_ami_male=430;AF_ami_male=0.648837;nhomalt_ami_male=88;AC_fin_female=1797;AN_fin_female=2500;AF_fin_female=0.7188;nhomalt_fin_female=654;faf95_afr=0.444589;faf99_afr=0.444589;faf95_sas=0.478127;faf99_sas=0.478128;faf95_adj=0.563833;faf99_adj=0.563834;faf95_amr=0.553322;faf99_amr=0.553322;faf95_nfe=0.607958;faf99_nfe=0.607958;faf95_eas=0.61889;faf99_eas=0.61889;vep=T|downstream_gene_variant|MODIFIER|AC073578.2|ENSG00000275232|Transcript|ENST00000618927|lincRNA|||
chr12	131618973	rs10902528	C	T	70502800	PASS	AC=61205;AN=143050;AF=0.427857;variant_type=snv;n_alt_alleles=1;ReadPosRankSum=0.281;MQRankSum=-0.035;RAW_MQ=1.27681e+10;DP=3515044;MQ_DP=3547069;VarDP=3515044;MQ=59.9967;QD=20.0574;FS=4.82164e-16;SB=592449,597165,1156591,1168839;InbreedingCoeff=0.066884;AS_VQSLOD=23.6937;POSITIVE_TRAIN_SITE;culprit=AS_FS;SOR=0.696;AC_asj_female=982;AN_asj_female=1758;AF_asj_female=0.558589;nhomalt_asj_female=284;AC_eas_female=747;AN_eas_female=1446;AF_eas_female=0.516598;nhomalt_eas_female=194;AC_afr_male=4753;AN_afr_male=19292;AF_afr_male=0.246372;nhomalt_afr_male=578;AC_female=31364;AN_female=73764;AF_female=0.425194;nhomalt_female=7278;AC_fin_male=3072;AN_fin_male=7912;AF_fin_male=0.388271;nhomalt_fin_male=577;AC_oth_female=493;AN_oth_female=1098;AF_oth_female=0.448998;nhomalt_oth_female=114;AC_ami=342;AN_ami=896;AF_ami=0.381696;nhomalt_ami=66;AC_oth=998;AN_oth=2150;AF_oth=0.464186;nhomalt_oth=241;AC_male=29841;AN_male=69286;AF_male=0.430693;nhomalt_male=6983;AC_ami_female=183;AN_ami_female=468;AF_ami_female=0.391026;nhomalt_ami_female=38;AC_afr=10244;AN_afr=41938;AF_afr=0.244265;nhomalt_afr=1259;AC_eas_male=847;AN_eas_male=1680;AF_eas_male=0.504167;nhomalt_eas_male=226;AC_sas=1968;AN_sas=3042;AF_sas=0.646943;nhomalt_sas=645;AC_nfe_female=18991;AN_nfe_female=37376;AF_nfe_female=0.508107;nhomalt_nfe_female=4816;AC_asj_male=867;AN_asj_male=1562;AF_asj_male=0.555058;nhomalt_asj_male=237;AC_raw=61321;AN_raw=143340;AF_raw=0.427801;nhomalt_raw=14290;AC_oth_male=505;AN_oth_male=1052;AF_oth_male=0.480038;nhomalt_oth_male=127;AC_nfe_male=13916;AN_nfe_male=27158;AF_nfe_male=0.512409;nhomalt_nfe_male=3592;AC_asj=1849;AN_asj=3320;AF_asj=0.556928;nhomalt_asj=521;AC_amr_male=4140;AN_amr_male=7724;AF_amr_male=0.535992;nhomalt_amr_male=1105;nhomalt=14261;AC_amr_female=3129;AN_amr_female=5902;AF_amr_female=0.530159;nhomalt_amr_female=821;AC_sas_female=386;AN_sas_female=564;AF_sas_female=0.684397;nhomalt_sas_female=132;AC_fin=4034;AN_fin=10418;AF_fin=0.387214;nhomalt_fin=775;AC_afr_female=5491;AN_afr_female=22646;AF_afr_female=0.242471;nhomalt_afr_female=681;AC_sas_male=1582;AN_sas_male=2478;AF_sas_male=0.638418;nhomalt_sas_male=513;AC_amr=7269;AN_amr=13626;AF_amr=0.533465;nhomalt_amr=1926;AC_nfe=32907;AN_nfe=64534;AF_nfe=0.509917;nhomalt_nfe=8408;AC_eas=1594;AN_eas=3126;AF_eas=0.509917;nhomalt_eas=420;AC_ami_male=159;AN_ami_male=428;AF_ami_male=0.371495;nhomalt_ami_male=28;AC_fin_female=962;AN_fin_female=2506;AF_fin_female=0.383879;nhomalt_fin_female=198;faf95_afr=0.240309;faf99_afr=0.240309;faf95_sas=0.623143;faf99_sas=0.623144;faf95_adj=0.425017;faf99_adj=0.425016;faf95_amr=0.523215;faf99_amr=0.523215;faf95_nfe=0.505302;faf99_nfe=0.505302;faf95_eas=0.489092;faf99_eas=0.489092;vep=T|downstream_gene_variant|MODIFIER|AC117500.3|ENSG00000256258|Transcript|ENST00000542797|lincRNA|||,T|downstream_gene_variant|MODIFIER|AC117500.5|ENSG00000279455|Transcript|ENST00000624871|TEC|||
chr12	131697664	rs7485834	G	A	101927000	PASS	AC=89524;AN=142968;AF=0.626182;variant_type=snv;n_alt_alleles=1;ReadPosRankSum=0.35;MQRankSum=-0.009;RAW_MQ=1.62049e+10;DP=4442256;MQ_DP=4502659;VarDP=4442256;MQ=59.9913;QD=22.9448;FS=0;SB=635445,559881,1727999,1519006;InbreedingCoeff=0.00288972;AS_VQSLOD=23.1155;culprit=AS_FS;SOR=0.695;AC_asj_female=1195;AN_asj_female=1762;AF_asj_female=0.678207;nhomalt_asj_female=419;AC_eas_female=786;AN_eas_female=1440;AF_eas_female=0.545833;nhomalt_eas_female=224;AC_afr_male=12683;AN_afr_male=19266;AF_afr_male=0.65831;nhomalt_afr_male=4126;AC_female=46118;AN_female=73722;AF_female=0.625566;nhomalt_female=14458;AC_fin_male=4622;AN_fin_male=7902;AF_fin_male=0.584915;nhomalt_fin_male=1359;AC_oth_female=692;AN_oth_female=1100;AF_oth_female=0.629091;nhomalt_oth_female=209;AC_ami=484;AN_ami=892;AF_ami=0.542601;nhomalt_ami=134;AC_oth=1368;AN_oth=2150;AF_oth=0.636279;nhomalt_oth=439;AC_male=43406;AN_male=69246;AF_male=0.626838;nhomalt_male=13611;AC_ami_female=248;AN_ami_female=466;AF_ami_female=0.532189;nhomalt_ami_female=67;AC_afr=27552;AN_afr=41896;AF_afr=0.657628;nhomalt_afr=9021;AC_eas_male=882;AN_eas_male=1678;AF_eas_male=0.525626;nhomalt_eas_male=232;AC_sas=2085;AN_sas=3048;AF_sas=0.684055;nhomalt_sas=718;AC_nfe_female=22599;AN_nfe_female=37358;AF_nfe_female=0.604931;nhomalt_nfe_female=6801;AC_asj_male=1057;AN_asj_male=1562;AF_asj_male=0.676697;nhomalt_asj_male=349;AC_raw=89734;AN_raw=143336;AF_raw=0.62604;nhomalt_raw=28137;AC_oth_male=676;AN_oth_male=1050;AF_oth_male=0.64381;nhomalt_oth_male=230;AC_nfe_male=16566;AN_nfe_male=27140;AF_nfe_male=0.610391;nhomalt_nfe_male=5070;AC_asj=2252;AN_asj=3324;AF_asj=0.677497;nhomalt_asj=768;AC_amr_male=4983;AN_amr_male=7738;AF_amr_male=0.643965;nhomalt_amr_male=1591;nhomalt=28069;AC_amr_female=3922;AN_amr_female=5904;AF_amr_female=0.664295;nhomalt_amr_female=1310;AC_sas_female=384;AN_sas_female=564;AF_sas_female=0.680851;nhomalt_sas_female=131;AC_fin=6045;AN_fin=10400;AF_fin=0.58125;nhomalt_fin=1761;AC_afr_female=14869;AN_afr_female=22630;AF_afr_female=0.657048;nhomalt_afr_female=4895;AC_sas_male=1701;AN_sas_male=2484;AF_sas_male=0.684783;nhomalt_sas_male=587;AC_amr=8905;AN_amr=13642;AF_amr=0.652764;nhomalt_amr=2901;AC_nfe=39165;AN_nfe=64498;AF_nfe=0.607228;nhomalt_nfe=11871;AC_eas=1668;AN_eas=3118;AF_eas=0.534958;nhomalt_eas=456;AC_ami_male=236;AN_ami_male=426;AF_ami_male=0.553991;nhomalt_ami_male=67;AC_fin_female=1423;AN_fin_female=2498;AF_fin_female=0.569656;nhomalt_fin_female=402;faf95_afr=0.651125;faf99_afr=0.651125;faf95_sas=0.659601;faf99_sas=0.659601;faf95_adj=0.622743;faf99_adj=0.622743;faf95_amr=0.641427;faf99_amr=0.641427;faf95_nfe=0.602189;faf99_nfe=0.60219;faf95_eas=0.513596;faf99_eas=0.513597;vep=A|regulatory_region_variant|MODIFIER|||RegulatoryFeature|ENSR00000474530|enhancer|||,A|intergenic_variant|MODIFIER|||Intergenic|||||
chr12	132193544	rs10902506	A	G	65203700	PASS	AC=62006;AN=143066;AF=0.433408;variant_type=snv;n_alt_alleles=1;ReadPosRankSum=0.307;MQRankSum=-0.014;RAW_MQ=1.24663e+10;DP=3430594;MQ_DP=3463321;VarDP=3430594;MQ=59.996;QD=19.0065;FS=9.64327e-16;SB=614907,581994,1144934,1088759;InbreedingCoeff=0.0454113;AS_VQSLOD=21.9071;culprit=AS_FS;SOR=0.688;AC_asj_female=761;AN_asj_female=1762;AF_asj_female=0.431896;nhomalt_asj_female=174;AC_eas_female=543;AN_eas_female=1446;AF_eas_female=0.375519;nhomalt_eas_female=109;AC_afr_male=5611;AN_afr_male=19288;AF_afr_male=0.290906;nhomalt_afr_male=802;AC_female=31882;AN_female=73764;AF_female=0.432216;nhomalt_female=7326;AC_fin_male=4361;AN_fin_male=7924;AF_fin_male=0.550353;nhomalt_fin_male=1197;AC_oth_female=435;AN_oth_female=1100;AF_oth_female=0.395455;nhomalt_oth_female=82;AC_ami=597;AN_ami=898;AF_ami=0.664811;nhomalt_ami=198;AC_oth=856;AN_oth=2152;AF_oth=0.39777;nhomalt_oth=185;AC_male=30124;AN_male=69302;AF_male=0.434677;nhomalt_male=6899;AC_ami_female=318;AN_ami_female=470;AF_ami_female=0.676596;nhomalt_ami_female=110;AC_afr=12251;AN_afr=41934;AF_afr=0.29215;nhomalt_afr=1778;AC_eas_male=634;AN_eas_male=1680;AF_eas_male=0.377381;nhomalt_eas_male=110;AC_sas=1224;AN_sas=3038;AF_sas=0.402897;nhomalt_sas=259;AC_nfe_female=19244;AN_nfe_female=37366;AF_nfe_female=0.515014;nhomalt_nfe_female=4979;AC_asj_male=633;AN_asj_male=1562;AF_asj_male=0.40525;nhomalt_asj_male=124;AC_raw=62163;AN_raw=143358;AF_raw=0.433621;nhomalt_raw=14277;AC_oth_male=421;AN_oth_male=1052;AF_oth_male=0.40019;nhomalt_oth_male=103;AC_nfe_male=14060;AN_nfe_male=27152;AF_nfe_male=0.517826;nhomalt_nfe_male=3636;AC_asj=1394;AN_asj=3324;AF_asj=0.419374;nhomalt_asj=298;AC_amr_male=3100;AN_amr_male=7742;AF_amr_male=0.400413;nhomalt_amr_male=621;nhomalt=14225;AC_amr_female=2362;AN_amr_female=5908;AF_amr_female=0.399797;nhomalt_amr_female=479;AC_sas_female=199;AN_sas_female=564;AF_sas_female=0.352837;nhomalt_sas_female=41;AC_fin=5741;AN_fin=10426;AF_fin=0.550643;nhomalt_fin=1573;AC_afr_female=6640;AN_afr_female=22646;AF_afr_female=0.293209;nhomalt_afr_female=976;AC_sas_male=1025;AN_sas_male=2474;AF_sas_male=0.414309;nhomalt_sas_male=218;AC_amr=5462;AN_amr=13650;AF_amr=0.400147;nhomalt_amr=1100;AC_nfe=33304;AN_nfe=64518;AF_nfe=0.516197;nhomalt_nfe=8615;AC_eas=1177;AN_eas=3126;AF_eas=0.37652;nhomalt_eas=219;AC_ami_male=279;AN_ami_male=428;AF_ami_male=0.651869;nhomalt_ami_male=88;AC_fin_female=1380;AN_fin_female=2502;AF_fin_female=0.551559;nhomalt_fin_female=376;faf95_afr=0.287821;faf99_afr=0.287821;faf95_sas=0.384143;faf99_sas=0.384143;faf95_adj=0.430549;faf99_adj=0.430549;faf95_amr=0.391282;faf99_amr=0.391283;faf95_nfe=0.511553;faf99_nfe=0.511553;faf95_eas=0.35865;faf99_eas=0.358651;vep=G|downstream_gene_variant|MODIFIER|GALNT9|ENSG00000182870|Transcript|ENST00000328957|protein_coding|||,G|downstream_gene_variant|MODIFIER|GALNT9|ENSG00000182870|Transcript|ENST00000397325|protein_coding|||,G|downstream_gene_variant|MODIFIER|GALNT9|ENSG00000182870|Transcript|ENST00000411988|protein_coding|||,G|downstream_gene_variant|MODIFIER|AC138466.1|ENSG00000256312|Transcript|ENST00000535242|lincRNA|||,G|upstream_gene_variant|MODIFIER|LINC02361|ENSG00000256576|Transcript|ENST00000538731|lincRNA|||,G|downstream_gene_variant|MODIFIER|GALNT9|ENSG00000182870|Transcript|ENST00000541995|protein_coding|||,G|regulatory_region_variant|MODIFIER|||RegulatoryFeature|ENSR00000474660|promoter_flanking_region|||
chr12	132343390	rs28370418	T	C	73240000	PASS	AC=70299;AN=143080;AF=0.491327;variant_type=snv;n_alt_alleles=1;ReadPosRankSum=0.311;MQRankSum=-0.022;RAW_MQ=1.39899e+10;DP=3837319;MQ_DP=3886838;VarDP=3837319;MQ=59.9942;QD=19.0863;FS=9.64327e-16;SB=581912,688158,1174628,1392621;InbreedingCoeff=0.0532617;AS_VQSLOD=23.8943;POSITIVE_TRAIN_SITE;culprit=AS_FS;SOR=0.696;AC_asj_female=911;AN_asj_female=1762;AF_asj_female=0.517026;nhomalt_asj_female=248;AC_eas_female=950;AN_eas_female=1446;AF_eas_female=0.656985;nhomalt_eas_female=317;AC_afr_male=12693;AN_afr_male=19292;AF_afr_male=0.657941;nhomalt_afr_male=4201;AC_female=35942;AN_female=73780;AF_female=0.487151;nhomalt_female=9266;AC_fin_male=3556;AN_fin_male=7932;AF_fin_male=0.448311;nhomalt_fin_male=810;AC_oth_female=536;AN_oth_female=1098;AF_oth_female=0.48816;nhomalt_oth_female=131;AC_ami=420;AN_ami=896;AF_ami=0.46875;nhomalt_ami=96;AC_oth=1056;AN_oth=2150;AF_oth=0.491163;nhomalt_oth=258;AC_male=34357;AN_male=69300;AF_male=0.495772;nhomalt_male=8951;AC_ami_female=225;AN_ami_female=468;AF_ami_female=0.480769;nhomalt_ami_female=49;AC_afr=27297;AN_afr=41950;AF_afr=0.650703;nhomalt_afr=8926;AC_eas_male=1113;AN_eas_male=1680;AF_eas_male=0.6625;nhomalt_eas_male=368;AC_sas=1342;AN_sas=3046;AF_sas=0.440578;nhomalt_sas=306;AC_nfe_female=14817;AN_nfe_female=37368;AF_nfe_female=0.396516;nhomalt_nfe_female=2952;AC_asj_male=768;AN_asj_male=1560;AF_asj_male=0.492308;nhomalt_asj_male=184;AC_raw=70461;AN_raw=143350;AF_raw=0.491531;nhomalt_raw=18271;AC_oth_male=520;AN_oth_male=1052;AF_oth_male=0.494297;nhomalt_oth_male=127;AC_nfe_male=10977;AN_nfe_male=27136;AF_nfe_male=0.404518;nhomalt_nfe_male=2189;AC_asj=1679;AN_asj=3322;AF_asj=0.505418;nhomalt_asj=432;AC_amr_male=3431;AN_amr_male=7740;AF_amr_male=0.443282;nhomalt_amr_male=773;nhomalt=18217;AC_amr_female=2594;AN_amr_female=5910;AF_amr_female=0.438917;nhomalt_amr_female=578;AC_sas_female=238;AN_sas_female=566;AF_sas_female=0.420495;nhomalt_sas_female=54;AC_fin=4623;AN_fin=10436;AF_fin=0.442986;nhomalt_fin=1022;AC_afr_female=14604;AN_afr_female=22658;AF_afr_female=0.644541;nhomalt_afr_female=4725;AC_sas_male=1104;AN_sas_male=2480;AF_sas_male=0.445161;nhomalt_sas_male=252;AC_amr=6025;AN_amr=13650;AF_amr=0.441392;nhomalt_amr=1351;AC_nfe=25794;AN_nfe=64504;AF_nfe=0.399882;nhomalt_nfe=5141;AC_eas=2063;AN_eas=3126;AF_eas=0.659949;nhomalt_eas=685;AC_ami_male=195;AN_ami_male=428;AF_ami_male=0.455607;nhomalt_ami_male=47;AC_fin_female=1067;AN_fin_female=2504;AF_fin_female=0.426118;nhomalt_fin_female=212;faf95_afr=0.644238;faf99_afr=0.644238;faf95_sas=0.420984;faf99_sas=0.420983;faf95_adj=0.488282;faf99_adj=0.488282;faf95_amr=0.43208;faf99_amr=0.43208;faf95_nfe=0.395795;faf99_nfe=0.395795;faf95_eas=0.636232;faf99_eas=0.636232;vep=C|regulatory_region_variant|MODIFIER|||RegulatoryFeature|ENSR00000270909|CTCF_binding_site|||,C|intergenic_variant|MODIFIER|||Intergenic|||||
chr12	132403413	rs28445086	G	A	74656900	PASS	AC=71971;AN=142966;AF=0.503413;variant_type=snv;n_alt_alleles=1;ReadPosRankSum=0.359;MQRankSum=-0.035;RAW_MQ=1.31225e+10;DP=3604570;MQ_DP=3645520;VarDP=3604570;MQ=59.9968;QD=20.7117;FS=0;SB=512743,642451,1083636,1365740;InbreedingCoeff=0.0907534;AS_VQSLOD=23.5704;POSITIVE_TRAIN_SITE;culprit=AS_FS;SOR=0.699;AC_asj_female=755;AN_asj_female=1762;AF_asj_female=0.42849;nhomalt_asj_female=154;AC_eas_female=865;AN_eas_female=1448;AF_eas_female=0.597376;nhomalt_eas_female=256;AC_afr_male=13877;AN_afr_male=19278;AF_afr_male=0.719836;nhomalt_afr_male=5011;AC_female=37191;AN_female=73706;AF_female=0.504586;nhomalt_female=10219;AC_fin_male=2602;AN_fin_male=7938;AF_fin_male=0.32779;nhomalt_fin_male=414;AC_oth_female=573;AN_oth_female=1098;AF_oth_female=0.521858;nhomalt_oth_female=154;AC_ami=402;AN_ami=900;AF_ami=0.446667;nhomalt_ami=94;AC_oth=1133;AN_oth=2152;AF_oth=0.526487;nhomalt_oth=301;AC_male=34780;AN_male=69260;AF_male=0.502166;nhomalt_male=9510;AC_ami_female=190;AN_ami_female=470;AF_ami_female=0.404255;nhomalt_ami_female=39;AC_afr=29991;AN_afr=41926;AF_afr=0.715332;nhomalt_afr=10784;AC_eas_male=881;AN_eas_male=1674;AF_eas_male=0.526284;nhomalt_eas_male=242;AC_sas=1650;AN_sas=3028;AF_sas=0.544914;nhomalt_sas=446;AC_nfe_female=14608;AN_nfe_female=37330;AF_nfe_female=0.391321;nhomalt_nfe_female=2853;AC_asj_male=662;AN_asj_male=1556;AF_asj_male=0.42545;nhomalt_asj_male=141;AC_raw=72187;AN_raw=143348;AF_raw=0.503579;nhomalt_raw=19802;AC_oth_male=560;AN_oth_male=1054;AF_oth_male=0.531309;nhomalt_oth_male=147;AC_nfe_male=10693;AN_nfe_male=27128;AF_nfe_male=0.394168;nhomalt_nfe_male=2135;AC_asj=1417;AN_asj=3318;AF_asj=0.427064;nhomalt_asj=295;AC_amr_male=3936;AN_amr_male=7736;AF_amr_male=0.50879;nhomalt_amr_male=996;nhomalt=19729;AC_amr_female=2971;AN_amr_female=5890;AF_amr_female=0.504414;nhomalt_amr_female=776;AC_sas_female=293;AN_sas_female=562;AF_sas_female=0.521352;nhomalt_sas_female=77;AC_fin=3424;AN_fin=10436;AF_fin=0.328095;nhomalt_fin=551;AC_afr_female=16114;AN_afr_female=22648;AF_afr_female=0.711498;nhomalt_afr_female=5773;AC_sas_male=1357;AN_sas_male=2466;AF_sas_male=0.550284;nhomalt_sas_male=369;AC_amr=6907;AN_amr=13626;AF_amr=0.506899;nhomalt_amr=1772;AC_nfe=25301;AN_nfe=64458;AF_nfe=0.392519;nhomalt_nfe=4988;AC_eas=1746;AN_eas=3122;AF_eas=0.559257;nhomalt_eas=498;AC_ami_male=212;AN_ami_male=430;AF_ami_male=0.493023;nhomalt_ami_male=55;AC_fin_female=822;AN_fin_female=2498;AF_fin_female=0.329063;nhomalt_fin_female=137;faf95_afr=0.708551;faf99_afr=0.708551;faf95_sas=0.523037;faf99_sas=0.523037;faf95_adj=0.50033;faf99_adj=0.50033;faf95_amr=0.496908;faf99_amr=0.496907;faf95_nfe=0.388469;faf99_nfe=0.388468;faf95_eas=0.537425;faf99_eas=0.537425;vep=A|regulatory_region_variant|MODIFIER|||RegulatoryFeature|ENSR00000474730|promoter_flanking_region|||,A|intergenic_variant|MODIFIER|||Intergenic|||||
chr12	132591559	rs7294615	C	T	81784500	PASS	AC=70319;AN=143144;AF=0.491247;variant_type=snv;n_alt_alleles=1;ReadPosRankSum=0.414;MQRankSum=-0.015;RAW_MQ=1.48371e+10;DP=4082011;MQ_DP=4121803;VarDP=4082011;MQ=59.9972;QD=20.0353;FS=0;SB=681687,672089,1376153,1352082;InbreedingCoeff=0.0145205;AS_VQSLOD=24.2439;POSITIVE_TRAIN_SITE;culprit=AS_FS;SOR=0.697;AC_asj_female=871;AN_asj_female=1762;AF_asj_female=0.494325;nhomalt_asj_female=220;AC_eas_female=1125;AN_eas_female=1446;AF_eas_female=0.778008;nhomalt_eas_female=446;AC_afr_male=8742;AN_afr_male=19282;AF_afr_male=0.453376;nhomalt_afr_male=1988;AC_female=35968;AN_female=73802;AF_female=0.487358;nhomalt_female=8933;AC_fin_male=3750;AN_fin_male=7950;AF_fin_male=0.471698;nhomalt_fin_male=872;AC_oth_female=578;AN_oth_female=1096;AF_oth_female=0.527372;nhomalt_oth_female=156;AC_ami=328;AN_ami=898;AF_ami=0.365256;nhomalt_ami=59;AC_oth=1130;AN_oth=2150;AF_oth=0.525581;nhomalt_oth=299;AC_male=34351;AN_male=69342;AF_male=0.495385;nhomalt_male=8591;AC_ami_female=163;AN_ami_female=470;AF_ami_female=0.346809;nhomalt_ami_female=26;AC_afr=18896;AN_afr=41962;AF_afr=0.450312;nhomalt_afr=4246;AC_eas_male=1299;AN_eas_male=1682;AF_eas_male=0.772295;nhomalt_eas_male=491;AC_sas=1776;AN_sas=3040;AF_sas=0.584211;nhomalt_sas=513;AC_nfe_female=18236;AN_nfe_female=37362;AF_nfe_female=0.48809;nhomalt_nfe_female=4501;AC_asj_male=795;AN_asj_male=1560;AF_asj_male=0.509615;nhomalt_asj_male=199;AC_raw=70442;AN_raw=143364;AF_raw=0.491351;nhomalt_raw=17566;AC_oth_male=552;AN_oth_male=1054;AF_oth_male=0.523719;nhomalt_oth_male=143;AC_nfe_male=13367;AN_nfe_male=27166;AF_nfe_male=0.492049;nhomalt_nfe_male=3302;AC_asj=1666;AN_asj=3322;AF_asj=0.501505;nhomalt_asj=419;AC_amr_male=4237;AN_amr_male=7746;AF_amr_male=0.546992;nhomalt_amr_male=1146;nhomalt=17524;AC_amr_female=3342;AN_amr_female=5916;AF_amr_female=0.564909;nhomalt_amr_female=951;AC_sas_female=332;AN_sas_female=566;AF_sas_female=0.586572;nhomalt_sas_female=96;AC_fin=4917;AN_fin=10454;AF_fin=0.470346;nhomalt_fin=1151;AC_afr_female=10154;AN_afr_female=22680;AF_afr_female=0.447707;nhomalt_afr_female=2258;AC_sas_male=1444;AN_sas_male=2474;AF_sas_male=0.58367;nhomalt_sas_male=417;AC_amr=7579;AN_amr=13662;AF_amr=0.55475;nhomalt_amr=2097;AC_nfe=31603;AN_nfe=64528;AF_nfe=0.489756;nhomalt_nfe=7803;AC_eas=2424;AN_eas=3128;AF_eas=0.774936;nhomalt_eas=937;AC_ami_male=165;AN_ami_male=428;AF_ami_male=0.385514;nhomalt_ami_male=33;AC_fin_female=1167;AN_fin_female=2504;AF_fin_female=0.466054;nhomalt_fin_female=279;faf95_afr=0.444937;faf99_afr=0.444936;faf95_sas=0.561596;faf99_sas=0.561597;faf95_adj=0.488203;faf99_adj=0.488203;faf95_amr=0.544311;faf99_amr=0.54431;faf95_nfe=0.485233;faf99_nfe=0.485233;faf95_eas=0.749229;faf99_eas=0.749229;vep=T|downstream_gene_variant|MODIFIER|AC131212.1|ENSG00000277186|Transcript|ENST00000613771|lincRNA|||
chr12	132914512	rs10870544	T	C	72442500	PASS	AC=63168;AN=143048;AF=0.441586;variant_type=snv;n_alt_alleles=1;ReadPosRankSum=0.399;MQRankSum=0;RAW_MQ=1.33391e+10;DP=3673498;MQ_DP=3705758;VarDP=3673498;MQ=59.9963;QD=19.7203;FS=9.64327e-16;SB=631675,634378,1196626,1210819;InbreedingCoeff=0.0340607;AS_VQSLOD=23.64;NEGATIVE_TRAIN_SITE;POSITIVE_TRAIN_SITE;culprit=AS_FS;SOR=0.701;AC_asj_female=1015;AN_asj_female=1760;AF_asj_female=0.576705;nhomalt_asj_female=298;AC_eas_female=319;AN_eas_female=1444;AF_eas_female=0.220914;nhomalt_eas_female=29;AC_afr_male=7271;AN_afr_male=19304;AF_afr_male=0.376658;nhomalt_afr_male=1388;AC_female=32895;AN_female=73738;AF_female=0.446106;nhomalt_female=7636;AC_fin_male=2851;AN_fin_male=7914;AF_fin_male=0.360248;nhomalt_fin_male=534;AC_oth_female=508;AN_oth_female=1094;AF_oth_female=0.464351;nhomalt_oth_female=116;AC_ami=506;AN_ami=898;AF_ami=0.563474;nhomalt_ami=144;AC_oth=1014;AN_oth=2146;AF_oth=0.472507;nhomalt_oth=243;AC_male=30273;AN_male=69310;AF_male=0.436777;nhomalt_male=6907;AC_ami_female=275;AN_ami_female=468;AF_ami_female=0.587607;nhomalt_ami_female=81;AC_afr=15733;AN_afr=41940;AF_afr=0.375131;nhomalt_afr=3003;AC_eas_male=428;AN_eas_male=1684;AF_eas_male=0.254157;nhomalt_eas_male=60;AC_sas=1879;AN_sas=3050;AF_sas=0.616066;nhomalt_sas=591;AC_nfe_female=18539;AN_nfe_female=37372;AF_nfe_female=0.496067;nhomalt_nfe_female=4673;AC_asj_male=883;AN_asj_male=1558;AF_asj_male=0.566752;nhomalt_asj_male=248;AC_raw=63296;AN_raw=143330;AF_raw=0.44161;nhomalt_raw=14578;AC_oth_male=506;AN_oth_male=1052;AF_oth_male=0.480989;nhomalt_oth_male=127;AC_nfe_male=13480;AN_nfe_male=27164;AF_nfe_male=0.496245;nhomalt_nfe_male=3360;AC_asj=1898;AN_asj=3318;AF_asj=0.572031;nhomalt_asj=546;AC_amr_male=3096;AN_amr_male=7720;AF_amr_male=0.401036;nhomalt_amr_male=641;nhomalt=14543;AC_amr_female=2499;AN_amr_female=5902;AF_amr_female=0.423416;nhomalt_amr_female=534;AC_sas_female=352;AN_sas_female=566;AF_sas_female=0.621908;nhomalt_sas_female=105;AC_fin=3777;AN_fin=10410;AF_fin=0.362824;nhomalt_fin=719;AC_afr_female=8462;AN_afr_female=22636;AF_afr_female=0.373829;nhomalt_afr_female=1615;AC_sas_male=1527;AN_sas_male=2484;AF_sas_male=0.614734;nhomalt_sas_male=486;AC_amr=5595;AN_amr=13622;AF_amr=0.410733;nhomalt_amr=1175;AC_nfe=32019;AN_nfe=64536;AF_nfe=0.496142;nhomalt_nfe=8033;AC_eas=747;AN_eas=3128;AF_eas=0.238811;nhomalt_eas=89;AC_ami_male=231;AN_ami_male=430;AF_ami_male=0.537209;nhomalt_ami_male=63;AC_fin_female=926;AN_fin_female=2496;AF_fin_female=0.370994;nhomalt_fin_female=185;faf95_afr=0.370225;faf99_afr=0.370225;faf95_sas=0.592876;faf99_sas=0.592875;faf95_adj=0.4387;faf99_adj=0.4387;faf95_amr=0.401742;faf99_amr=0.401742;faf95_nfe=0.49159;faf99_nfe=0.49159;faf95_eas=0.224622;faf99_eas=0.224622;vep=C|downstream_gene_variant|MODIFIER|ZNF605|ENSG00000196458|Transcript|ENST00000360187|protein_coding|||,C|non_coding_transcript_exon_variant|MODIFIER|AC127070.2|ENSG00000250790|Transcript|ENST00000503695|lincRNA|1/1||,C|intron_variant|MODIFIER|CHFR|ENSG00000072609|Transcript|ENST00000536932|protein_coding||2/5|
chr13	18935291	rs1556650	T	C	71603100	PASS	AC=64684;AN=143038;AF=0.452215;variant_type=snv;n_alt_alleles=1;ReadPosRankSum=0.395;MQRankSum=0;RAW_MQ=1.30675e+10;DP=3601498;MQ_DP=3630186;VarDP=3601498;MQ=59.9972;QD=19.8815;FS=9.64327e-16;SB=606972,613939,1181441,1199146;InbreedingCoeff=0.0399314;AS_VQSLOD=23.579;POSITIVE_TRAIN_SITE;culprit=AS_FS;SOR=0.697;AC_asj_female=800;AN_asj_female=1762;AF_asj_female=0.45403;nhomalt_asj_female=185;AC_eas_female=1124;AN_eas_female=1444;AF_eas_female=0.778393;nhomalt_eas_female=441;AC_afr_male=5729;AN_afr_male=19300;AF_afr_male=0.296839;nhomalt_afr_male=860;AC_female=33168;AN_female=73764;AF_female=0.44965;nhomalt_female=7757;AC_fin_male=4284;AN_fin_male=7900;AF_fin_male=0.542278;nhomalt_fin_male=1148;AC_oth_female=522;AN_oth_female=1098;AF_oth_female=0.47541;nhomalt_oth_female=125;AC_ami=508;AN_ami=900;AF_ami=0.564444;nhomalt_ami=135;AC_oth=1005;AN_oth=2150;AF_oth=0.467442;nhomalt_oth=230;AC_male=31516;AN_male=69274;AF_male=0.454947;nhomalt_male=7564;AC_ami_female=258;AN_ami_female=470;AF_ami_female=0.548936;nhomalt_ami_female=64;AC_afr=12631;AN_afr=41954;AF_afr=0.301068;nhomalt_afr=1880;AC_eas_male=1323;AN_eas_male=1682;AF_eas_male=0.786564;nhomalt_eas_male=527;AC_sas=1432;AN_sas=3040;AF_sas=0.471053;nhomalt_sas=337;AC_nfe_female=19025;AN_nfe_female=37360;AF_nfe_female=0.509234;nhomalt_nfe_female=4789;AC_asj_male=680;AN_asj_male=1560;AF_asj_male=0.435897;nhomalt_asj_male=144;AC_raw=64822;AN_raw=143330;AF_raw=0.452257;nhomalt_raw=15367;AC_oth_male=483;AN_oth_male=1052;AF_oth_male=0.459125;nhomalt_oth_male=105;AC_nfe_male=13686;AN_nfe_male=27138;AF_nfe_male=0.504311;nhomalt_nfe_male=3439;AC_asj=1480;AN_asj=3322;AF_asj=0.445515;nhomalt_asj=329;AC_amr_male=3913;AN_amr_male=7738;AF_amr_male=0.505686;nhomalt_amr_male=995;nhomalt=15321;AC_amr_female=2966;AN_amr_female=5906;AF_amr_female=0.502201;nhomalt_amr_female=745;AC_sas_female=264;AN_sas_female=566;AF_sas_female=0.466431;nhomalt_sas_female=62;AC_fin=5591;AN_fin=10404;AF_fin=0.537389;nhomalt_fin=1474;AC_afr_female=6902;AN_afr_female=22654;AF_afr_female=0.30467;nhomalt_afr_female=1020;AC_sas_male=1168;AN_sas_male=2474;AF_sas_male=0.47211;nhomalt_sas_male=275;AC_amr=6879;AN_amr=13644;AF_amr=0.504178;nhomalt_amr=1740;AC_nfe=32711;AN_nfe=64498;AF_nfe=0.507163;nhomalt_nfe=8228;AC_eas=2447;AN_eas=3126;AF_eas=0.78279;nhomalt_eas=968;AC_ami_male=250;AN_ami_male=430;AF_ami_male=0.581395;nhomalt_ami_male=71;AC_fin_female=1307;AN_fin_female=2504;AF_fin_female=0.521965;nhomalt_fin_female=326;faf95_afr=0.296674;faf99_afr=0.296674;faf95_sas=0.450766;faf99_sas=0.450766;faf95_adj=0.449295;faf99_adj=0.449295;faf95_amr=0.49422;faf99_amr=0.49422;faf95_nfe=0.502559;faf99_nfe=0.502559;faf95_eas=0.756944;faf99_eas=0.756943;vep=C|intron_variant&non_coding_transcript_variant|MODIFIER|AL355516.1|ENSG00000231358|Transcript|ENST00000422082|lincRNA||1/3|
chr13	19371051	rs4359305	T	C	46038500	PASS	AC=48012;AN=142918;AF=0.335941;variant_type=snv;n_alt_alleles=1;ReadPosRankSum=0.231;MQRankSum=-0.014;RAW_MQ=9.8438e+09;DP=2717488;MQ_DP=2742881;VarDP=2717488;MQ=59.9071;QD=16.9416;FS=4.82164e-16;SB=546015,532163,823532,815778;InbreedingCoeff=0.0223814;AS_VQSLOD=22.3513;POSITIVE_TRAIN_SITE;culprit=AS_FS;SOR=0.677;AC_asj_female=855;AN_asj_female=1758;AF_asj_female=0.486348;nhomalt_asj_female=220;AC_eas_female=422;AN_eas_female=1446;AF_eas_female=0.29184;nhomalt_eas_female=62;AC_afr_male=8195;AN_afr_male=19226;AF_afr_male=0.426246;nhomalt_afr_male=1735;AC_female=24958;AN_female=73702;AF_female=0.338634;nhomalt_female=4427;AC_fin_male=1903;AN_fin_male=7930;AF_fin_male=0.239975;nhomalt_fin_male=215;AC_oth_female=385;AN_oth_female=1098;AF_oth_female=0.350638;nhomalt_oth_female=73;AC_ami=220;AN_ami=900;AF_ami=0.244444;nhomalt_ami=28;AC_oth=757;AN_oth=2152;AF_oth=0.351766;nhomalt_oth=139;AC_male=23054;AN_male=69216;AF_male=0.333073;nhomalt_male=3987;AC_ami_female=121;AN_ami_female=470;AF_ami_female=0.257447;nhomalt_ami_female=14;AC_afr=17730;AN_afr=41846;AF_afr=0.423696;nhomalt_afr=3745;AC_eas_male=475;AN_eas_male=1678;AF_eas_male=0.283075;nhomalt_eas_male=69;AC_sas=1250;AN_sas=3034;AF_sas=0.411997;nhomalt_sas=250;AC_nfe_female=11074;AN_nfe_female=37346;AF_nfe_female=0.296524;nhomalt_nfe_female=1652;AC_asj_male=761;AN_asj_male=1560;AF_asj_male=0.487821;nhomalt_asj_male=184;AC_raw=48190;AN_raw=143314;AF_raw=0.336255;nhomalt_raw=8460;AC_oth_male=372;AN_oth_male=1054;AF_oth_male=0.352941;nhomalt_oth_male=66;AC_nfe_male=8107;AN_nfe_male=27140;AF_nfe_male=0.29871;nhomalt_nfe_male=1188;AC_asj=1616;AN_asj=3318;AF_asj=0.48704;nhomalt_asj=404;AC_amr_male=2130;AN_amr_male=7728;AF_amr_male=0.275621;nhomalt_amr_male=313;nhomalt=8414;AC_amr_female=1708;AN_amr_female=5898;AF_amr_female=0.28959;nhomalt_amr_female=277;AC_sas_female=238;AN_sas_female=564;AF_sas_female=0.421986;nhomalt_sas_female=47;AC_fin=2523;AN_fin=10432;AF_fin=0.241852;nhomalt_fin=287;AC_afr_female=9535;AN_afr_female=22620;AF_afr_female=0.42153;nhomalt_afr_female=2010;AC_sas_male=1012;AN_sas_male=2470;AF_sas_male=0.409717;nhomalt_sas_male=203;AC_amr=3838;AN_amr=13626;AF_amr=0.281667;nhomalt_amr=590;AC_nfe=19181;AN_nfe=64486;AF_nfe=0.297444;nhomalt_nfe=2840;AC_eas=897;AN_eas=3124;AF_eas=0.287132;nhomalt_eas=131;AC_ami_male=99;AN_ami_male=430;AF_ami_male=0.230233;nhomalt_ami_male=14;AC_fin_female=620;AN_fin_female=2502;AF_fin_female=0.247802;nhomalt_fin_female=72;faf95_afr=0.418475;faf99_afr=0.418476;faf95_sas=0.393018;faf99_sas=0.393018;faf95_adj=0.333423;faf99_adj=0.333422;faf95_amr=0.27423;faf99_amr=0.27423;faf95_nfe=0.29392;faf99_nfe=0.29392;faf95_eas=0.271546;faf99_eas=0.271547;vep=C|intron_variant&non_coding_transcript_variant|MODIFIER|PARP4P2|ENSG00000224976|Transcript|ENST00000446672|unprocessed_pseudogene||8/20|
chr13	20126720	rs2313631	T	C	68215800	PASS	AC=68080;AN=142810;AF=0.476717;variant_type=snv;n_alt_alleles=1;ReadPosRankSum=0.301;MQRankSum=-0.024;RAW_MQ=1.25623e+10;DP=3413653;MQ_DP=3490211;VarDP=3413653;MQ=59.9942;QD=19.9832;FS=0;SB=560280,590807,1117852,1144714;InbreedingCoeff=0.0132599;AS_VQSLOD=21.3762;POSITIVE_TRAIN_SITE;culprit=AS_MQ;SOR=0.664;AC_asj_female=1009;AN_asj_female=1762;AF_asj_female=0.572645;nhomalt_asj_female=286;AC_eas_female=143;AN_eas_female=1444;AF_eas_female=0.0990305;nhomalt_eas_female=6;AC_afr_male=9220;AN_afr_male=19224;AF_afr_male=0.479609;nhomalt_afr_male=2214;AC_female=35794;AN_female=73664;AF_female=0.485909;nhomalt_female=8812;AC_fin_male=3039;AN_fin_male=7892;AF_fin_male=0.385073;nhomalt_fin_male=568;AC_oth_female=513;AN_oth_female=1098;AF_oth_female=0.467213;nhomalt_oth_female=122;AC_ami=462;AN_ami=898;AF_ami=0.514477;nhomalt_ami=111;AC_oth=1004;AN_oth=2152;AF_oth=0.466543;nhomalt_oth=226;AC_male=32286;AN_male=69146;AF_male=0.466925;nhomalt_male=7639;AC_ami_female=254;AN_ami_female=468;AF_ami_female=0.542735;nhomalt_ami_female=67;AC_afr=20070;AN_afr=41804;AF_afr=0.480098;nhomalt_afr=4819;AC_eas_male=172;AN_eas_male=1684;AF_eas_male=0.102138;nhomalt_eas_male=10;AC_sas=1084;AN_sas=3036;AF_sas=0.357049;nhomalt_sas=204;AC_nfe_female=19066;AN_nfe_female=37354;AF_nfe_female=0.510414;nhomalt_nfe_female=4862;AC_asj_male=869;AN_asj_male=1558;AF_asj_male=0.557766;nhomalt_asj_male=240;AC_raw=68318;AN_raw=143320;AF_raw=0.476682;nhomalt_raw=16520;AC_oth_male=491;AN_oth_male=1054;AF_oth_male=0.465844;nhomalt_oth_male=104;AC_nfe_male=13885;AN_nfe_male=27120;AF_nfe_male=0.511984;nhomalt_nfe_male=3500;AC_asj=1878;AN_asj=3320;AF_asj=0.565663;nhomalt_asj=526;AC_amr_male=3521;AN_amr_male=7714;AF_amr_male=0.456443;nhomalt_amr_male=794;nhomalt=16451;AC_amr_female=2756;AN_amr_female=5902;AF_amr_female=0.46696;nhomalt_amr_female=627;AC_sas_female=203;AN_sas_female=566;AF_sas_female=0.358657;nhomalt_sas_female=39;AC_fin=4039;AN_fin=10382;AF_fin=0.389039;nhomalt_fin=766;AC_afr_female=10850;AN_afr_female=22580;AF_afr_female=0.480514;nhomalt_afr_female=2605;AC_sas_male=881;AN_sas_male=2470;AF_sas_male=0.35668;nhomalt_sas_male=165;AC_amr=6277;AN_amr=13616;AF_amr=0.461002;nhomalt_amr=1421;AC_nfe=32951;AN_nfe=64474;AF_nfe=0.511074;nhomalt_nfe=8362;AC_eas=315;AN_eas=3128;AF_eas=0.100703;nhomalt_eas=16;AC_ami_male=208;AN_ami_male=430;AF_ami_male=0.483721;nhomalt_ami_male=44;AC_fin_female=1000;AN_fin_female=2490;AF_fin_female=0.401606;nhomalt_fin_female=198;faf95_afr=0.474536;faf99_afr=0.474537;faf95_sas=0.339399;faf99_sas=0.3394;faf95_adj=0.473716;faf99_adj=0.473716;faf95_amr=0.451472;faf99_amr=0.451473;faf95_nfe=0.506451;faf99_nfe=0.506452;faf95_eas=0.0915554;faf99_eas=0.0915557;vep=C|intergenic_variant|MODIFIER|||Intergenic|||||
chr13	20219730	rs2065796	A	G	76418200	PASS	AC=73566;AN=142926;AF=0.514714;variant_type=snv;n_alt_alleles=1;ReadPosRankSum=0.341;MQRankSum=0;RAW_MQ=1.36536e+10;DP=3756977;MQ_DP=3793121;VarDP=3756977;MQ=59.9965;QD=20.3403;FS=0;SB=546609,631012,1200371,1378985;InbreedingCoeff=0.0263494;AS_VQSLOD=23.8535;NEGATIVE_TRAIN_SITE;POSITIVE_TRAIN_SITE;culprit=AS_FS;SOR=0.688;AC_asj_female=1042;AN_asj_female=1760;AF_asj_female=0.592045;nhomalt_asj_female=318;AC_eas_female=954;AN_eas_female=1444;AF_eas_female=0.660665;nhomalt_eas_female=324;AC_afr_male=8033;AN_afr_male=19266;AF_afr_male=0.416952;nhomalt_afr_male=1631;AC_female=37852;AN_female=73698;AF_female=0.51361;nhomalt_female=10018;AC_fin_male=3792;AN_fin_male=7894;AF_fin_male=0.480365;nhomalt_fin_male=895;AC_oth_female=584;AN_oth_female=1098;AF_oth_female=0.531876;nhomalt_oth_female=155;AC_ami=464;AN_ami=898;AF_ami=0.516704;nhomalt_ami=113;AC_oth=1101;AN_oth=2150;AF_oth=0.512093;nhomalt_oth=267;AC_male=35714;AN_male=69228;AF_male=0.51589;nhomalt_male=9374;AC_ami_female=254;AN_ami_female=470;AF_ami_female=0.540426;nhomalt_ami_female=70;AC_afr=17470;AN_afr=41882;AF_afr=0.417124;nhomalt_afr=3594;AC_eas_male=1129;AN_eas_male=1670;AF_eas_male=0.676048;nhomalt_eas_male=375;AC_sas=1842;AN_sas=3036;AF_sas=0.606719;nhomalt_sas=553;AC_nfe_female=20282;AN_nfe_female=37354;AF_nfe_female=0.542967;nhomalt_nfe_female=5573;AC_asj_male=894;AN_asj_male=1562;AF_asj_male=0.572343;nhomalt_asj_male=263;AC_raw=73795;AN_raw=143328;AF_raw=0.514868;nhomalt_raw=19469;AC_oth_male=517;AN_oth_male=1052;AF_oth_male=0.491445;nhomalt_oth_male=112;AC_nfe_male=14526;AN_nfe_male=27144;AF_nfe_male=0.535146;nhomalt_nfe_male=3885;AC_asj=1936;AN_asj=3322;AF_asj=0.582781;nhomalt_asj=581;AC_amr_male=5099;AN_amr_male=7732;AF_amr_male=0.659467;nhomalt_amr_male=1710;nhomalt=19392;AC_amr_female=3818;AN_amr_female=5898;AF_amr_female=0.647338;nhomalt_amr_female=1256;AC_sas_female=328;AN_sas_female=556;AF_sas_female=0.589928;nhomalt_sas_female=93;AC_fin=4945;AN_fin=10396;AF_fin=0.475664;nhomalt_fin=1161;AC_afr_female=9437;AN_afr_female=22616;AF_afr_female=0.417271;nhomalt_afr_female=1963;AC_sas_male=1514;AN_sas_male=2480;AF_sas_male=0.610484;nhomalt_sas_male=460;AC_amr=8917;AN_amr=13630;AF_amr=0.654219;nhomalt_amr=2966;AC_nfe=34808;AN_nfe=64498;AF_nfe=0.539676;nhomalt_nfe=9458;AC_eas=2083;AN_eas=3114;AF_eas=0.668915;nhomalt_eas=699;AC_ami_male=210;AN_ami_male=428;AF_ami_male=0.490654;nhomalt_ami_male=43;AC_fin_female=1153;AN_fin_female=2502;AF_fin_female=0.460831;nhomalt_fin_female=266;faf95_afr=0.411946;faf99_afr=0.411946;faf95_sas=0.583655;faf99_sas=0.583655;faf95_adj=0.511596;faf99_adj=0.511596;faf95_amr=0.642864;faf99_amr=0.642865;faf95_nfe=0.534926;faf99_nfe=0.534926;faf95_eas=0.644991;faf99_eas=0.644991;vep=G|downstream_gene_variant|MODIFIER|GJB6|ENSG00000121742|Transcript|ENST00000241124|protein_coding|||,G|downstream_gene_variant|MODIFIER|GJB6|ENSG00000121742|Transcript|ENST00000356192|protein_coding|||,G|downstream_gene_variant|MODIFIER|GJB6|ENSG00000121742|Transcript|ENST00000400065|protein_coding|||,G|downstream_gene_variant|MODIFIER|GJB6|ENSG00000121742|Transcript|ENST00000400066|protein_coding|||,G|downstream_gene_variant|MODIFIER|GJB6|ENSG00000121742|Transcript|ENST00000636852|protein_coding|||,G|downstream_gene_variant|MODIFIER|GJB6|ENSG00000121742|Transcript|ENST00000642251|protein_coding|||,G|downstream_gene_variant|MODIFIER|GJB6|ENSG00000121742|Transcript|ENST00000643121|protein_coding|||,G|downstream_gene_variant|MODIFIER|GJB6|ENSG00000121742|Transcript|ENST00000643211|protein_coding|||,G|downstream_gene_variant|MODIFIER|GJB6|ENSG00000121742|Transcript|ENST00000644236|protein_coding|||,G|downstream_gene_variant|MODIFIER|GJB6|ENSG00000121742|Transcript|ENST00000644283|protein_coding|||,G|downstream_gene_variant|MODIFIER|GJB6|ENSG00000121742|Transcript|ENST00000644667|protein_coding|||,G|downstream_gene_variant|MODIFIER|GJB6|ENSG00000121742|Transcript|ENST00000645654|protein_coding|||,G|downstream_gene_variant|MODIFIER|GJB6|ENSG00000121742|Transcript|ENST00000646108|protein_coding|||,G|downstream_gene_variant|MODIFIER|GJB6|ENSG00000121742|Transcript|ENST00000647029|protein_coding|||,G|downstream_gene_variant|MODIFIER|GJB6|ENSG00000121742|Transcript|ENST00000647243|protein_coding|||,G|regulatory_region_variant|MODIFIER|||RegulatoryFeature|ENSR00000475115|promoter_flanking_region|||
chr13	20307007	rs1953516	G	A	61762300	PASS	AC=56074;AN=143094;AF=0.391868;variant_type=snv;n_alt_alleles=1;ReadPosRankSum=0.297;MQRankSum=-0.015;RAW_MQ=1.16789e+10;DP=3216912;MQ_DP=3244426;VarDP=3216912;MQ=59.9973;QD=19.1993;FS=0;SB=552811,601357,992635,1070109;InbreedingCoeff=0.0582853;AS_VQSLOD=23.4769;POSITIVE_TRAIN_SITE;culprit=AS_FS;SOR=0.684;AC_asj_female=568;AN_asj_female=1760;AF_asj_female=0.322727;nhomalt_asj_female=88;AC_eas_female=352;AN_eas_female=1448;AF_eas_female=0.243094;nhomalt_eas_female=49;AC_afr_male=4568;AN_afr_male=19292;AF_afr_male=0.236782;nhomalt_afr_male=543;AC_female=28967;AN_female=73790;AF_female=0.39256;nhomalt_female=6189;AC_fin_male=3703;AN_fin_male=7908;AF_fin_male=0.46826;nhomalt_fin_male=868;AC_oth_female=434;AN_oth_female=1098;AF_oth_female=0.395264;nhomalt_oth_female=88;AC_ami=555;AN_ami=900;AF_ami=0.616667;nhomalt_ami=174;AC_oth=851;AN_oth=2150;AF_oth=0.395814;nhomalt_oth=172;AC_male=27107;AN_male=69304;AF_male=0.391132;nhomalt_male=5788;AC_ami_female=280;AN_ami_female=470;AF_ami_female=0.595745;nhomalt_ami_female=84;AC_afr=9909;AN_afr=41960;AF_afr=0.236153;nhomalt_afr=1182;AC_eas_male=376;AN_eas_male=1686;AF_eas_male=0.223013;nhomalt_eas_male=35;AC_sas=1247;AN_sas=3044;AF_sas=0.409658;nhomalt_sas=262;AC_nfe_female=18059;AN_nfe_female=37380;AF_nfe_female=0.483119;nhomalt_nfe_female=4362;AC_asj_male=480;AN_asj_male=1562;AF_asj_male=0.307298;nhomalt_asj_male=65;AC_raw=56171;AN_raw=143332;AF_raw=0.391894;nhomalt_raw=12002;AC_oth_male=417;AN_oth_male=1052;AF_oth_male=0.396388;nhomalt_oth_male=84;AC_nfe_male=13031;AN_nfe_male=27148;AF_nfe_male=0.479999;nhomalt_nfe_male=3184;AC_asj=1048;AN_asj=3322;AF_asj=0.315473;nhomalt_asj=153;AC_amr_male=3248;AN_amr_male=7746;AF_amr_male=0.419313;nhomalt_amr_male=705;nhomalt=11977;AC_amr_female=2568;AN_amr_female=5904;AF_amr_female=0.434959;nhomalt_amr_female=571;AC_sas_female=238;AN_sas_female=564;AF_sas_female=0.421986;nhomalt_sas_female=48;AC_fin=4830;AN_fin=10406;AF_fin=0.464155;nhomalt_fin=1128;AC_afr_female=5341;AN_afr_female=22668;AF_afr_female=0.235618;nhomalt_afr_female=639;AC_sas_male=1009;AN_sas_male=2480;AF_sas_male=0.406855;nhomalt_sas_male=214;AC_amr=5816;AN_amr=13650;AF_amr=0.426081;nhomalt_amr=1276;AC_nfe=31090;AN_nfe=64528;AF_nfe=0.481806;nhomalt_nfe=7546;AC_eas=728;AN_eas=3134;AF_eas=0.232291;nhomalt_eas=84;AC_ami_male=275;AN_ami_male=430;AF_ami_male=0.639535;nhomalt_ami_male=90;AC_fin_female=1127;AN_fin_female=2498;AF_fin_female=0.451161;nhomalt_fin_female=260;faf95_afr=0.232264;faf99_afr=0.232264;faf95_sas=0.390764;faf99_sas=0.390765;faf95_adj=0.38915;faf99_adj=0.38915;faf95_amr=0.416932;faf99_amr=0.416932;faf95_nfe=0.47732;faf99_nfe=0.47732;faf95_eas=0.218313;faf99_eas=0.218314;vep=A|regulatory_region_variant|MODIFIER|||RegulatoryFeature|ENSR00000475129|promoter_flanking_region|||,A|intergenic_variant|MODIFIER|||Intergenic|||||
chr13	20327585	rs1335873	T	A	94257000	PASS	AC=81423;AN=143044;AF=0.569216;variant_type=snv;n_alt_alleles=1;ReadPosRankSum=0.363;MQRankSum=-0.05;RAW_MQ=1.44452e+10;DP=3951712;MQ_DP=4012955;VarDP=3951712;MQ=59.9969;QD=23.8522;FS=0;SB=513361,443186,1579785,1415380;InbreedingCoeff=0.253349;AS_VQSLOD=22.4408;POSITIVE_TRAIN_SITE;culprit=AS_FS;SOR=0.657;AC_asj_female=1166;AN_asj_female=1756;AF_asj_female=0.664009;nhomalt_asj_female=380;AC_eas_female=991;AN_eas_female=1442;AF_eas_female=0.68724;nhomalt_eas_female=345;AC_afr_male=3665;AN_afr_male=19298;AF_afr_male=0.189916;nhomalt_afr_male=390;AC_female=41456;AN_female=73740;AF_female=0.562191;nhomalt_female=13956;AC_fin_male=6052;AN_fin_male=7922;AF_fin_male=0.763948;nhomalt_fin_male=2301;AC_oth_female=650;AN_oth_female=1092;AF_oth_female=0.595238;nhomalt_oth_female=198;AC_ami=769;AN_ami=900;AF_ami=0.854444;nhomalt_ami=330;AC_oth=1281;AN_oth=2144;AF_oth=0.597481;nhomalt_oth=392;AC_male=39967;AN_male=69304;AF_male=0.576691;nhomalt_male=13663;AC_ami_female=400;AN_ami_female=470;AF_ami_female=0.851064;nhomalt_ami_female=170;AC_afr=8111;AN_afr=41948;AF_afr=0.193358;nhomalt_afr=863;AC_eas_male=1143;AN_eas_male=1680;AF_eas_male=0.680357;nhomalt_eas_male=384;AC_sas=2294;AN_sas=3038;AF_sas=0.755102;nhomalt_sas=854;AC_nfe_female=27841;AN_nfe_female=37372;AF_nfe_female=0.744969;nhomalt_nfe_female=10382;AC_asj_male=1043;AN_asj_male=1562;AF_asj_male=0.667734;nhomalt_asj_male=350;AC_raw=81600;AN_raw=143354;AF_raw=0.56922;nhomalt_raw=27677;AC_oth_male=631;AN_oth_male=1052;AF_oth_male=0.59981;nhomalt_oth_male=194;AC_nfe_male=20349;AN_nfe_male=27152;AF_nfe_male=0.749448;nhomalt_nfe_male=7651;AC_asj=2209;AN_asj=3318;AF_asj=0.665763;nhomalt_asj=730;AC_amr_male=4856;AN_amr_male=7732;AF_amr_male=0.628039;nhomalt_amr_male=1547;nhomalt=27619;AC_amr_female=3710;AN_amr_female=5898;AF_amr_female=0.629027;nhomalt_amr_female=1170;AC_sas_female=435;AN_sas_female=562;AF_sas_female=0.774021;nhomalt_sas_female=168;AC_fin=7869;AN_fin=10420;AF_fin=0.755182;nhomalt_fin=2971;AC_afr_female=4446;AN_afr_female=22650;AF_afr_female=0.196291;nhomalt_afr_female=473;AC_sas_male=1859;AN_sas_male=2476;AF_sas_male=0.750808;nhomalt_sas_male=686;AC_amr=8566;AN_amr=13630;AF_amr=0.628467;nhomalt_amr=2717;AC_nfe=48190;AN_nfe=64524;AF_nfe=0.746854;nhomalt_nfe=18033;AC_eas=2134;AN_eas=3122;AF_eas=0.683536;nhomalt_eas=729;AC_ami_male=369;AN_ami_male=430;AF_ami_male=0.85814;nhomalt_ami_male=160;AC_fin_female=1817;AN_fin_female=2498;AF_fin_female=0.727382;nhomalt_fin_female=670;faf95_afr=0.18984;faf99_afr=0.189841;faf95_sas=0.729358;faf99_sas=0.729358;faf95_adj=0.565939;faf99_adj=0.565939;faf95_amr=0.617339;faf99_amr=0.617339;faf95_nfe=0.741266;faf99_nfe=0.741267;faf95_eas=0.659381;faf99_eas=0.65938;vep=A|intergenic_variant|MODIFIER|||Intergenic|||||
chr13	20387890	rs4331204	C	T	58512700	PASS	AC=54937;AN=142966;AF=0.384266;variant_type=snv;n_alt_alleles=1;ReadPosRankSum=0.33;MQRankSum=0;RAW_MQ=1.109e+10;DP=3047760;MQ_DP=3080867;VarDP=3047760;MQ=59.9968;QD=19.1986;FS=0;SB=545773,535201,994020,972766;InbreedingCoeff=0.100507;AS_VQSLOD=23.1747;POSITIVE_TRAIN_SITE;culprit=AS_FS;SOR=0.695;AC_asj_female=896;AN_asj_female=1760;AF_asj_female=0.509091;nhomalt_asj_female=229;AC_eas_female=446;AN_eas_female=1440;AF_eas_female=0.309722;nhomalt_eas_female=75;AC_afr_male=2933;AN_afr_male=19286;AF_afr_male=0.152079;nhomalt_afr_male=217;AC_female=27930;AN_female=73730;AF_female=0.378815;nhomalt_female=6183;AC_fin_male=4207;AN_fin_male=7882;AF_fin_male=0.533748;nhomalt_fin_male=1121;AC_oth_female=432;AN_oth_female=1094;AF_oth_female=0.394881;nhomalt_oth_female=88;AC_ami=429;AN_ami=900;AF_ami=0.476667;nhomalt_ami=104;AC_oth=818;AN_oth=2148;AF_oth=0.380819;nhomalt_oth=153;AC_male=27007;AN_male=69236;AF_male=0.390072;nhomalt_male=6065;AC_ami_female=230;AN_ami_female=470;AF_ami_female=0.489362;nhomalt_ami_female=57;AC_afr=6493;AN_afr=41938;AF_afr=0.154824;nhomalt_afr=485;AC_eas_male=463;AN_eas_male=1678;AF_eas_male=0.275924;nhomalt_eas_male=62;AC_sas=1673;AN_sas=3044;AF_sas=0.549606;nhomalt_sas=454;AC_nfe_female=18430;AN_nfe_female=37350;AF_nfe_female=0.49344;nhomalt_nfe_female=4586;AC_asj_male=801;AN_asj_male=1560;AF_asj_male=0.513462;nhomalt_asj_male=208;AC_raw=55102;AN_raw=143334;AF_raw=0.384431;nhomalt_raw=12296;AC_oth_male=386;AN_oth_male=1054;AF_oth_male=0.366224;nhomalt_oth_male=65;AC_nfe_male=13584;AN_nfe_male=27140;AF_nfe_male=0.500516;nhomalt_nfe_male=3386;AC_asj=1697;AN_asj=3320;AF_asj=0.511145;nhomalt_asj=437;AC_amr_male=3078;AN_amr_male=7728;AF_amr_male=0.398292;nhomalt_amr_male=595;nhomalt=12248;AC_amr_female=2328;AN_amr_female=5896;AF_amr_female=0.394844;nhomalt_amr_female=455;AC_sas_female=317;AN_sas_female=566;AF_sas_female=0.560071;nhomalt_sas_female=90;AC_fin=5498;AN_fin=10384;AF_fin=0.529468;nhomalt_fin=1456;AC_afr_female=3560;AN_afr_female=22652;AF_afr_female=0.157161;nhomalt_afr_female=268;AC_sas_male=1356;AN_sas_male=2478;AF_sas_male=0.547215;nhomalt_sas_male=364;AC_amr=5406;AN_amr=13624;AF_amr=0.3968;nhomalt_amr=1050;AC_nfe=32014;AN_nfe=64490;AF_nfe=0.496418;nhomalt_nfe=7972;AC_eas=909;AN_eas=3118;AF_eas=0.291533;nhomalt_eas=137;AC_ami_male=199;AN_ami_male=430;AF_ami_male=0.462791;nhomalt_ami_male=47;AC_fin_female=1291;AN_fin_female=2502;AF_fin_female=0.515987;nhomalt_fin_female=335;faf95_afr=0.151677;faf99_afr=0.151677;faf95_sas=0.527691;faf99_sas=0.527692;faf95_adj=0.381573;faf99_adj=0.381573;faf95_amr=0.387964;faf99_amr=0.387965;faf95_nfe=0.491863;faf99_nfe=0.491863;faf95_eas=0.275812;faf99_eas=0.275812;vep=T|regulatory_region_variant|MODIFIER|||RegulatoryFeature|ENSR00000475150|promoter_flanking_region|||,T|intergenic_variant|MODIFIER|||Intergenic|||||
chr13	20456753	rs3936015	C	A	59314300	PASS	AC=61867;AN=142770;AF=0.433333;variant_type=snv;n_alt_alleles=1;ReadPosRankSum=0.354;MQRankSum=-0.025;RAW_MQ=1.16201e+10;DP=3155168;MQ_DP=3228775;VarDP=3155168;MQ=59.991;QD=18.7991;FS=0;SB=565557,547200,1042740,999671;InbreedingCoeff=0.0320588;AS_VQSLOD=21.3418;POSITIVE_TRAIN_SITE;culprit=AS_MQ;SOR=0.702;AC_asj_female=688;AN_asj_female=1758;AF_asj_female=0.391354;nhomalt_asj_female=132;AC_eas_female=665;AN_eas_female=1438;AF_eas_female=0.462448;nhomalt_eas_female=173;AC_afr_male=6369;AN_afr_male=19236;AF_afr_male=0.331098;nhomalt_afr_male=1110;AC_female=31868;AN_female=73658;AF_female=0.432648;nhomalt_female=7110;AC_fin_male=3057;AN_fin_male=7882;AF_fin_male=0.387846;nhomalt_fin_male=584;AC_oth_female=480;AN_oth_female=1098;AF_oth_female=0.437158;nhomalt_oth_female=104;AC_ami=360;AN_ami=898;AF_ami=0.400891;nhomalt_ami=74;AC_oth=951;AN_oth=2148;AF_oth=0.442737;nhomalt_oth=207;AC_male=29999;AN_male=69112;AF_male=0.434064;nhomalt_male=6838;AC_ami_female=200;AN_ami_female=470;AF_ami_female=0.425532;nhomalt_ami_female=43;AC_afr=13936;AN_afr=41846;AF_afr=0.333031;nhomalt_afr=2350;AC_eas_male=792;AN_eas_male=1672;AF_eas_male=0.473684;nhomalt_eas_male=194;AC_sas=1695;AN_sas=3030;AF_sas=0.559406;nhomalt_sas=476;AC_nfe_female=17604;AN_nfe_female=37348;AF_nfe_female=0.471351;nhomalt_nfe_female=4157;AC_asj_male=643;AN_asj_male=1562;AF_asj_male=0.411652;nhomalt_asj_male=136;AC_raw=62170;AN_raw=143314;AF_raw=0.433803;nhomalt_raw=14049;AC_oth_male=471;AN_oth_male=1050;AF_oth_male=0.448571;nhomalt_oth_male=103;AC_nfe_male=12803;AN_nfe_male=27116;AF_nfe_male=0.472157;nhomalt_nfe_male=3040;AC_asj=1331;AN_asj=3320;AF_asj=0.400904;nhomalt_asj=268;AC_amr_male=4331;AN_amr_male=7700;AF_amr_male=0.562468;nhomalt_amr_male=1245;nhomalt=13948;AC_amr_female=3351;AN_amr_female=5880;AF_amr_female=0.569898;nhomalt_amr_female=965;AC_sas_female=322;AN_sas_female=564;AF_sas_female=0.570922;nhomalt_sas_female=81;AC_fin=4048;AN_fin=10374;AF_fin=0.390206;nhomalt_fin=799;AC_afr_female=7567;AN_afr_female=22610;AF_afr_female=0.334675;nhomalt_afr_female=1240;AC_sas_male=1373;AN_sas_male=2466;AF_sas_male=0.556772;nhomalt_sas_male=395;AC_amr=7682;AN_amr=13580;AF_amr=0.565685;nhomalt_amr=2210;AC_nfe=30407;AN_nfe=64464;AF_nfe=0.47169;nhomalt_nfe=7197;AC_eas=1457;AN_eas=3110;AF_eas=0.468489;nhomalt_eas=367;AC_ami_male=160;AN_ami_male=428;AF_ami_male=0.373832;nhomalt_ami_male=31;AC_fin_female=991;AN_fin_female=2492;AF_fin_female=0.397673;nhomalt_fin_female=215;faf95_afr=0.328403;faf99_afr=0.328403;faf95_sas=0.537245;faf99_sas=0.537245;faf95_adj=0.430472;faf99_adj=0.430472;faf95_amr=0.55511;faf99_amr=0.555111;faf95_nfe=0.467249;faf99_nfe=0.467248;faf95_eas=0.448484;faf99_eas=0.448485;vep=A|intron_variant|MODIFIER|CRYL1|ENSG00000165475|Transcript|ENST00000298248|protein_coding||3/7|,A|intron_variant|MODIFIER|CRYL1|ENSG00000165475|Transcript|ENST00000382812|protein_coding||4/8|,A|intron_variant|MODIFIER|CRYL1|ENSG00000165475|Transcript|ENST00000480748|protein_coding||1/3|,A|intron_variant&NMD_transcript_variant|MODIFIER|CRYL1|ENSG00000165475|Transcript|ENST00000643035|nonsense_mediated_decay||5/9|,A|intron_variant|MODIFIER|CRYL1|ENSG00000165475|Transcript|ENST00000643750|protein_coding||4/8|,A|intron_variant&NMD_transcript_variant|MODIFIER|CRYL1|ENSG00000165475|Transcript|ENST00000643887|nonsense_mediated_decay||3/8|,A|intron_variant&NMD_transcript_variant|MODIFIER|CRYL1|ENSG00000165475|Transcript|ENST00000644153|nonsense_mediated_decay||4/9|,A|intron_variant&NMD_transcript_variant|MODIFIER|CRYL1|ENSG00000165475|Transcript|ENST00000644167|nonsense_mediated_decay||3/8|,A|intron_variant|MODIFIER|CRYL1|ENSG00000165475|Transcript|ENST00000644593|protein_coding||3/6|,A|intron_variant&non_coding_transcript_variant|MODIFIER|CRYL1|ENSG00000165475|Transcript|ENST00000644872|processed_transcript||2/6|,A|regulatory_region_variant|MODIFIER|||RegulatoryFeature|ENSR00000475175|promoter_flanking_region|||
chr13	20652706	rs4769124	C	T	79065100	PASS	AC=74610;AN=142906;AF=0.522091;variant_type=snv;n_alt_alleles=1;ReadPosRankSum=0.297;MQRankSum=-0.022;RAW_MQ=1.34776e+10;DP=3693455;MQ_DP=3744316;VarDP=3693455;MQ=59.9957;QD=21.4068;FS=0;SB=573825,557614,1295370,1266646;InbreedingCoeff=0.089036;AS_VQSLOD=23.7238;POSITIVE_TRAIN_SITE;culprit=AS_FS;SOR=0.687;AC_asj_female=733;AN_asj_female=1762;AF_asj_female=0.416005;nhomalt_asj_female=165;AC_eas_female=1026;AN_eas_female=1440;AF_eas_female=0.7125;nhomalt_eas_female=369;AC_afr_male=13962;AN_afr_male=19282;AF_afr_male=0.724095;nhomalt_afr_male=5041;AC_female=38303;AN_female=73686;AF_female=0.519814;nhomalt_female=10780;AC_fin_male=3090;AN_fin_male=7896;AF_fin_male=0.391337;nhomalt_fin_male=607;AC_oth_female=543;AN_oth_female=1096;AF_oth_female=0.495438;nhomalt_oth_female=133;AC_ami=297;AN_ami=900;AF_ami=0.33;nhomalt_ami=48;AC_oth=1066;AN_oth=2144;AF_oth=0.497201;nhomalt_oth=253;AC_male=36307;AN_male=69220;AF_male=0.524516;nhomalt_male=10271;AC_ami_female=154;AN_ami_female=470;AF_ami_female=0.32766;nhomalt_ami_female=25;AC_afr=30194;AN_afr=41918;AF_afr=0.720311;nhomalt_afr=10831;AC_eas_male=1115;AN_eas_male=1680;AF_eas_male=0.66369;nhomalt_eas_male=367;AC_sas=1777;AN_sas=3034;AF_sas=0.585695;nhomalt_sas=532;AC_nfe_female=14795;AN_nfe_female=37338;AF_nfe_female=0.396245;nhomalt_nfe_female=2964;AC_asj_male=684;AN_asj_male=1560;AF_asj_male=0.438462;nhomalt_asj_male=159;AC_raw=74793;AN_raw=143294;AF_raw=0.521955;nhomalt_raw=21111;AC_oth_male=523;AN_oth_male=1048;AF_oth_male=0.499046;nhomalt_oth_male=120;AC_nfe_male=10784;AN_nfe_male=27134;AF_nfe_male=0.397435;nhomalt_nfe_male=2128;AC_asj=1417;AN_asj=3322;AF_asj=0.42655;nhomalt_asj=324;AC_amr_male=4561;AN_amr_male=7716;AF_amr_male=0.591109;nhomalt_amr_male=1395;nhomalt=21051;AC_amr_female=3513;AN_amr_female=5890;AF_amr_female=0.596435;nhomalt_amr_female=1050;AC_sas_female=332;AN_sas_female=560;AF_sas_female=0.592857;nhomalt_sas_female=101;AC_fin=4065;AN_fin=10390;AF_fin=0.391242;nhomalt_fin=790;AC_afr_female=16232;AN_afr_female=22636;AF_afr_female=0.717088;nhomalt_afr_female=5790;AC_sas_male=1445;AN_sas_male=2474;AF_sas_male=0.584074;nhomalt_sas_male=431;AC_amr=8074;AN_amr=13606;AF_amr=0.593415;nhomalt_amr=2445;AC_nfe=25579;AN_nfe=64472;AF_nfe=0.396746;nhomalt_nfe=5092;AC_eas=2141;AN_eas=3120;AF_eas=0.686218;nhomalt_eas=736;AC_ami_male=143;AN_ami_male=430;AF_ami_male=0.332558;nhomalt_ami_male=23;AC_fin_female=975;AN_fin_female=2494;AF_fin_female=0.390938;nhomalt_fin_female=183;faf95_afr=0.713505;faf99_afr=0.713506;faf95_sas=0.563031;faf99_sas=0.56303;faf95_adj=0.518951;faf99_adj=0.518951;faf95_amr=0.582593;faf99_amr=0.582594;faf95_nfe=0.392673;faf99_nfe=0.392674;faf95_eas=0.662007;faf99_eas=0.662008;vep=T|intron_variant|MODIFIER|IFT88|ENSG00000032742|Transcript|ENST00000319980|protein_coding||22/27|,T|intron_variant|MODIFIER|IFT88|ENSG00000032742|Transcript|ENST00000351808|protein_coding||20/25|,T|intron_variant&non_coding_transcript_variant|MODIFIER|IFT88|ENSG00000032742|Transcript|ENST00000482172|processed_transcript||3/9|
chr13	20925305	rs9509441	G	A	84994900	PASS	AC=81464;AN=142780;AF=0.570556;variant_type=snv;n_alt_alleles=1;ReadPosRankSum=0.317;MQRankSum=-0.022;RAW_MQ=1.42883e+10;DP=3921684;MQ_DP=3969376;VarDP=3921684;MQ=59.997;QD=21.6731;FS=0;SB=509695,642083,1216430,1553476;InbreedingCoeff=0.0189776;AS_VQSLOD=24.2172;POSITIVE_TRAIN_SITE;culprit=AS_FS;SOR=0.707;AC_asj_female=1065;AN_asj_female=1760;AF_asj_female=0.605114;nhomalt_asj_female=309;AC_eas_female=725;AN_eas_female=1434;AF_eas_female=0.505579;nhomalt_eas_female=185;AC_afr_male=9580;AN_afr_male=19246;AF_afr_male=0.497766;nhomalt_afr_male=2373;AC_female=41715;AN_female=73630;AF_female=0.566549;nhomalt_female=11927;AC_fin_male=5353;AN_fin_male=7894;AF_fin_male=0.67811;nhomalt_fin_male=1829;AC_oth_female=629;AN_oth_female=1094;AF_oth_female=0.574954;nhomalt_oth_female=186;AC_ami=655;AN_ami=900;AF_ami=0.727778;nhomalt_ami=243;AC_oth=1223;AN_oth=2136;AF_oth=0.572566;nhomalt_oth=361;AC_male=39749;AN_male=69150;AF_male=0.574823;nhomalt_male=11633;AC_ami_female=336;AN_ami_female=470;AF_ami_female=0.714894;nhomalt_ami_female=121;AC_afr=20719;AN_afr=41844;AF_afr=0.495149;nhomalt_afr=5077;AC_eas_male=820;AN_eas_male=1670;AF_eas_male=0.491018;nhomalt_eas_male=192;AC_sas=1802;AN_sas=3032;AF_sas=0.594327;nhomalt_sas=547;AC_nfe_female=22860;AN_nfe_female=37338;AF_nfe_female=0.612245;nhomalt_nfe_female=6989;AC_asj_male=941;AN_asj_male=1560;AF_asj_male=0.603205;nhomalt_asj_male=275;AC_raw=81718;AN_raw=143290;AF_raw=0.570298;nhomalt_raw=23635;AC_oth_male=594;AN_oth_male=1042;AF_oth_male=0.570058;nhomalt_oth_male=175;AC_nfe_male=16741;AN_nfe_male=27144;AF_nfe_male=0.616748;nhomalt_nfe_male=5223;AC_asj=2006;AN_asj=3320;AF_asj=0.604217;nhomalt_asj=584;AC_amr_male=3935;AN_amr_male=7694;AF_amr_male=0.511437;nhomalt_amr_male=1007;nhomalt=23560;AC_amr_female=2940;AN_amr_female=5876;AF_amr_female=0.50034;nhomalt_amr_female=745;AC_sas_female=336;AN_sas_female=562;AF_sas_female=0.597865;nhomalt_sas_female=110;AC_fin=7038;AN_fin=10392;AF_fin=0.677252;nhomalt_fin=2407;AC_afr_female=11139;AN_afr_female=22598;AF_afr_female=0.49292;nhomalt_afr_female=2704;AC_sas_male=1466;AN_sas_male=2470;AF_sas_male=0.593522;nhomalt_sas_male=437;AC_amr=6875;AN_amr=13570;AF_amr=0.506632;nhomalt_amr=1752;AC_nfe=39601;AN_nfe=64482;AF_nfe=0.61414;nhomalt_nfe=12212;AC_eas=1545;AN_eas=3104;AF_eas=0.497745;nhomalt_eas=377;AC_ami_male=319;AN_ami_male=430;AF_ami_male=0.74186;nhomalt_ami_male=122;AC_fin_female=1685;AN_fin_female=2498;AF_fin_female=0.67454;nhomalt_fin_female=578;faf95_afr=0.489504;faf99_afr=0.489503;faf95_sas=0.571486;faf99_sas=0.571487;faf95_adj=0.567271;faf99_adj=0.567272;faf95_amr=0.496623;faf99_amr=0.496623;faf95_nfe=0.609073;faf99_nfe=0.609072;faf95_eas=0.4771;faf99_eas=0.4771;vep=A|upstream_gene_variant|MODIFIER|CNOT4P1|ENSG00000236704|Transcript|ENST00000417432|processed_pseudogene|||,A|regulatory_region_variant|MODIFIER|||RegulatoryFeature|ENSR00000271080|CTCF_binding_site|||
chr13	21112805	rs7991284	G	A	82204000	PASS	AC=74734;AN=143014;AF=0.522564;variant_type=snv;n_alt_alleles=1;ReadPosRankSum=0.311;MQRankSum=-0.019;RAW_MQ=1.42084e+10;DP=3905386;MQ_DP=3947301;VarDP=3905386;MQ=59.996;QD=21.0489;FS=0;SB=636363,594492,1387473,1287058;InbreedingCoeff=0.0145789;AS_VQSLOD=24.3075;POSITIVE_TRAIN_SITE;culprit=AS_FS;SOR=0.7;AC_asj_female=939;AN_asj_female=1760;AF_asj_female=0.533523;nhomalt_asj_female=242;AC_eas_female=642;AN_eas_female=1444;AF_eas_female=0.444598;nhomalt_eas_female=149;AC_afr_male=10176;AN_afr_male=19278;AF_afr_male=0.527856;nhomalt_afr_male=2671;AC_female=39409;AN_female=73730;AF_female=0.534504;nhomalt_female=10622;AC_fin_male=3159;AN_fin_male=7904;AF_fin_male=0.399671;nhomalt_fin_male=618;AC_oth_female=563;AN_oth_female=1098;AF_oth_female=0.51275;nhomalt_oth_female=147;AC_ami=464;AN_ami=898;AF_ami=0.516704;nhomalt_ami=120;AC_oth=1090;AN_oth=2144;AF_oth=0.508396;nhomalt_oth=281;AC_male=35325;AN_male=69284;AF_male=0.509858;nhomalt_male=9155;AC_ami_female=227;AN_ami_female=470;AF_ami_female=0.482979;nhomalt_ami_female=53;AC_afr=22204;AN_afr=41910;AF_afr=0.529802;nhomalt_afr=5851;AC_eas_male=678;AN_eas_male=1686;AF_eas_male=0.402135;nhomalt_eas_male=127;AC_sas=1603;AN_sas=3042;AF_sas=0.526956;nhomalt_sas=420;AC_nfe_female=21293;AN_nfe_female=37364;AF_nfe_female=0.56988;nhomalt_nfe_female=6062;AC_asj_male=810;AN_asj_male=1562;AF_asj_male=0.518566;nhomalt_asj_male=220;AC_raw=74893;AN_raw=143332;AF_raw=0.522514;nhomalt_raw=19827;AC_oth_male=527;AN_oth_male=1046;AF_oth_male=0.503824;nhomalt_oth_male=134;AC_nfe_male=15331;AN_nfe_male=27168;AF_nfe_male=0.564304;nhomalt_nfe_male=4315;AC_asj=1749;AN_asj=3322;AF_asj=0.52649;nhomalt_asj=462;AC_amr_male=3098;AN_amr_male=7732;AF_amr_male=0.400673;nhomalt_amr_male=660;nhomalt=19777;AC_amr_female=2430;AN_amr_female=5902;AF_amr_female=0.411725;nhomalt_amr_female=521;AC_sas_female=294;AN_sas_female=562;AF_sas_female=0.523132;nhomalt_sas_female=77;AC_fin=4152;AN_fin=10402;AF_fin=0.399154;nhomalt_fin=809;AC_afr_female=12028;AN_afr_female=22632;AF_afr_female=0.53146;nhomalt_afr_female=3180;AC_sas_male=1309;AN_sas_male=2480;AF_sas_male=0.527823;nhomalt_sas_male=343;AC_amr=5528;AN_amr=13634;AF_amr=0.405457;nhomalt_amr=1181;AC_nfe=36624;AN_nfe=64532;AF_nfe=0.567532;nhomalt_nfe=10377;AC_eas=1320;AN_eas=3130;AF_eas=0.421725;nhomalt_eas=276;AC_ami_male=237;AN_ami_male=428;AF_ami_male=0.553738;nhomalt_ami_male=67;AC_fin_female=993;AN_fin_female=2498;AF_fin_female=0.397518;nhomalt_fin_female=191;faf95_afr=0.523966;faf99_afr=0.523966;faf95_sas=0.505495;faf99_sas=0.505495;faf95_adj=0.519423;faf99_adj=0.519423;faf95_amr=0.396529;faf99_amr=0.396528;faf95_nfe=0.562663;faf99_nfe=0.562663;faf95_eas=0.402815;faf99_eas=0.402815;vep=A|intergenic_variant|MODIFIER|||Intergenic|||||
chr13	21338876	rs12853474	G	A	69161600	PASS	AC=71733;AN=142804;AF=0.502318;variant_type=snv;n_alt_alleles=1;ReadPosRankSum=0.341;MQRankSum=-0.044;RAW_MQ=1.23193e+10;DP=3382631;MQ_DP=3430556;VarDP=3382631;MQ=59.9254;QD=20.4461;FS=1.92865e-15;SB=596409,498771,1241458,1045993;InbreedingCoeff=0.0227316;AS_VQSLOD=23.437;POSITIVE_TRAIN_SITE;culprit=AS_FS;SOR=0.686;AC_asj_female=907;AN_asj_female=1762;AF_asj_female=0.514756;nhomalt_asj_female=239;AC_eas_female=372;AN_eas_female=1442;AF_eas_female=0.257975;nhomalt_eas_female=46;AC_afr_male=10980;AN_afr_male=19246;AF_afr_male=0.570508;nhomalt_afr_male=3085;AC_female=37360;AN_female=73636;AF_female=0.507361;nhomalt_female=9683;AC_fin_male=3541;AN_fin_male=7876;AF_fin_male=0.449594;nhomalt_fin_male=807;AC_oth_female=517;AN_oth_female=1100;AF_oth_female=0.47;nhomalt_oth_female=121;AC_ami=436;AN_ami=898;AF_ami=0.485523;nhomalt_ami=115;AC_oth=1053;AN_oth=2150;AF_oth=0.489767;nhomalt_oth=256;AC_male=34373;AN_male=69168;AF_male=0.496949;nhomalt_male=8735;AC_ami_female=229;AN_ami_female=470;AF_ami_female=0.487234;nhomalt_ami_female=59;AC_afr=23787;AN_afr=41828;AF_afr=0.568686;nhomalt_afr=6765;AC_eas_male=437;AN_eas_male=1668;AF_eas_male=0.26199;nhomalt_eas_male=61;AC_sas=1215;AN_sas=3030;AF_sas=0.40099;nhomalt_sas=251;AC_nfe_female=18861;AN_nfe_female=37332;AF_nfe_female=0.505223;nhomalt_nfe_female=4781;AC_asj_male=820;AN_asj_male=1562;AF_asj_male=0.524968;nhomalt_asj_male=227;AC_raw=72047;AN_raw=143322;AF_raw=0.502693;nhomalt_raw=18516;AC_oth_male=536;AN_oth_male=1050;AF_oth_male=0.510476;nhomalt_oth_male=135;AC_nfe_male=13775;AN_nfe_male=27146;AF_nfe_male=0.507441;nhomalt_nfe_male=3550;AC_asj=1727;AN_asj=3324;AF_asj=0.519555;nhomalt_asj=466;AC_amr_male=3074;AN_amr_male=7722;AF_amr_male=0.398083;nhomalt_amr_male=606;nhomalt=18418;AC_amr_female=2340;AN_amr_female=5890;AF_amr_female=0.397284;nhomalt_amr_female=456;AC_sas_female=212;AN_sas_female=560;AF_sas_female=0.378571;nhomalt_sas_female=43;AC_fin=4656;AN_fin=10374;AF_fin=0.448814;nhomalt_fin=1065;AC_afr_female=12807;AN_afr_female=22582;AF_afr_female=0.567133;nhomalt_afr_female=3680;AC_sas_male=1003;AN_sas_male=2470;AF_sas_male=0.406073;nhomalt_sas_male=208;AC_amr=5414;AN_amr=13612;AF_amr=0.397737;nhomalt_amr=1062;AC_nfe=32636;AN_nfe=64478;AF_nfe=0.506157;nhomalt_nfe=8331;AC_eas=809;AN_eas=3110;AF_eas=0.260129;nhomalt_eas=107;AC_ami_male=207;AN_ami_male=428;AF_ami_male=0.483645;nhomalt_ami_male=56;AC_fin_female=1115;AN_fin_female=2498;AF_fin_female=0.446357;nhomalt_fin_female=258;faf95_afr=0.562634;faf99_afr=0.562634;faf95_sas=0.382257;faf99_sas=0.382257;faf95_adj=0.499237;faf99_adj=0.499236;faf95_amr=0.388887;faf99_amr=0.388887;faf95_nfe=0.501557;faf99_nfe=0.501557;faf95_eas=0.24527;faf99_eas=0.24527;vep=A|intron_variant&non_coding_transcript_variant|MODIFIER|LINC00539|ENSG00000224429|Transcript|ENST00000411525|lincRNA||3/4|,A|intron_variant&non_coding_transcript_variant|MODIFIER|LINC00539|ENSG00000224429|Transcript|ENST00000423575|lincRNA||1/2|,A|intron_variant&non_coding_transcript_variant|MODIFIER|LINC00539|ENSG00000224429|Transcript|ENST00000434601|lincRNA||3/6|,A|intron_variant&non_coding_transcript_variant|MODIFIER|LINC00539|ENSG00000224429|Transcript|ENST00000608957|lincRNA||3/6|,A|regulatory_region_variant|MODIFIER|||RegulatoryFeature|ENSR00000475399|enhancer|||
chr13	21647122	rs9552462	A	G	33270300	PASS	AC=31820;AN=143112;AF=0.222343;variant_type=snv;n_alt_alleles=1;ReadPosRankSum=0.379;MQRankSum=-0.032;RAW_MQ=7.38118e+09;DP=2029771;MQ_DP=2050560;VarDP=2029771;MQ=59.9966;QD=16.3912;FS=9.64327e-16;SB=431952,431813,581462,584544;InbreedingCoeff=0.0469447;AS_VQSLOD=22.4988;POSITIVE_TRAIN_SITE;culprit=AS_FS;SOR=0.698;AC_asj_female=299;AN_asj_female=1760;AF_asj_female=0.169886;nhomalt_asj_female=25;AC_eas_female=610;AN_eas_female=1446;AF_eas_female=0.421853;nhomalt_eas_female=122;AC_afr_male=1966;AN_afr_male=19318;AF_afr_male=0.10177;nhomalt_afr_male=116;AC_female=16219;AN_female=73780;AF_female=0.219829;nhomalt_female=2051;AC_fin_male=2121;AN_fin_male=7916;AF_fin_male=0.267938;nhomalt_fin_male=289;AC_oth_female=238;AN_oth_female=1094;AF_oth_female=0.21755;nhomalt_oth_female=26;AC_ami=265;AN_ami=898;AF_ami=0.2951;nhomalt_ami=32;AC_oth=471;AN_oth=2148;AF_oth=0.219274;nhomalt_oth=54;AC_male=15601;AN_male=69332;AF_male=0.225019;nhomalt_male=2061;AC_ami_female=129;AN_ami_female=468;AF_ami_female=0.275641;nhomalt_ami_female=11;AC_afr=4328;AN_afr=42000;AF_afr=0.103048;nhomalt_afr=240;AC_eas_male=756;AN_eas_male=1680;AF_eas_male=0.45;nhomalt_eas_male=164;AC_sas=1274;AN_sas=3032;AF_sas=0.420185;nhomalt_sas=273;AC_nfe_female=10432;AN_nfe_female=37358;AF_nfe_female=0.279244;nhomalt_nfe_female=1465;AC_asj_male=296;AN_asj_male=1560;AF_asj_male=0.189744;nhomalt_asj_male=27;AC_raw=31885;AN_raw=143350;AF_raw=0.222428;nhomalt_raw=4128;AC_oth_male=233;AN_oth_male=1054;AF_oth_male=0.221063;nhomalt_oth_male=28;AC_nfe_male=7526;AN_nfe_male=27164;AF_nfe_male=0.277058;nhomalt_nfe_male=1026;AC_asj=595;AN_asj=3320;AF_asj=0.179217;nhomalt_asj=52;AC_amr_male=1538;AN_amr_male=7740;AF_amr_male=0.198708;nhomalt_amr_male=175;nhomalt=4112;AC_amr_female=1241;AN_amr_female=5904;AF_amr_female=0.210196;nhomalt_amr_female=124;AC_sas_female=245;AN_sas_female=562;AF_sas_female=0.435943;nhomalt_sas_female=58;AC_fin=2784;AN_fin=10422;AF_fin=0.267127;nhomalt_fin=385;AC_afr_female=2362;AN_afr_female=22682;AF_afr_female=0.104135;nhomalt_afr_female=124;AC_sas_male=1029;AN_sas_male=2470;AF_sas_male=0.416599;nhomalt_sas_male=215;AC_amr=2779;AN_amr=13644;AF_amr=0.203679;nhomalt_amr=299;AC_nfe=17958;AN_nfe=64522;AF_nfe=0.278324;nhomalt_nfe=2491;AC_eas=1366;AN_eas=3126;AF_eas=0.43698;nhomalt_eas=286;AC_ami_male=136;AN_ami_male=430;AF_ami_male=0.316279;nhomalt_ami_male=21;AC_fin_female=663;AN_fin_female=2506;AF_fin_female=0.264565;nhomalt_fin_female=96;faf95_afr=0.100485;faf99_afr=0.100484;faf95_sas=0.40101;faf99_sas=0.40101;faf95_adj=0.220297;faf99_adj=0.220297;faf95_amr=0.197366;faf99_amr=0.197366;faf95_nfe=0.274916;faf99_nfe=0.274916;faf95_eas=0.417716;faf99_eas=0.417716;vep=G|regulatory_region_variant|MODIFIER|||RegulatoryFeature|ENSR00000475470|promoter_flanking_region|||,G|intergenic_variant|MODIFIER|||Intergenic|||||
chr13	21800561	rs1886510	G	A	64063300	PASS	AC=57172;AN=143028;AF=0.399726;variant_type=snv;n_alt_alleles=1;ReadPosRankSum=0.376;MQRankSum=-0.034;RAW_MQ=1.16808e+10;DP=3217602;MQ_DP=3245000;VarDP=3217602;MQ=59.9969;QD=19.9102;FS=0;SB=541189,564714,1035407,1076292;InbreedingCoeff=0.12168;AS_VQSLOD=23.0798;POSITIVE_TRAIN_SITE;culprit=AS_FS;SOR=0.689;AC_asj_female=689;AN_asj_female=1762;AF_asj_female=0.391033;nhomalt_asj_female=140;AC_eas_female=216;AN_eas_female=1442;AF_eas_female=0.149792;nhomalt_eas_female=18;AC_afr_male=3294;AN_afr_male=19286;AF_afr_male=0.170797;nhomalt_afr_male=279;AC_female=29700;AN_female=73744;AF_female=0.402745;nhomalt_female=7128;AC_fin_male=3899;AN_fin_male=7904;AF_fin_male=0.493295;nhomalt_fin_male=953;AC_oth_female=453;AN_oth_female=1096;AF_oth_female=0.413321;nhomalt_oth_female=101;AC_ami=616;AN_ami=898;AF_ami=0.685969;nhomalt_ami=208;AC_oth=861;AN_oth=2150;AF_oth=0.400465;nhomalt_oth=193;AC_male=27472;AN_male=69284;AF_male=0.396513;nhomalt_male=6375;AC_ami_female=321;AN_ami_female=468;AF_ami_female=0.685897;nhomalt_ami_female=110;AC_afr=7095;AN_afr=41936;AF_afr=0.169186;nhomalt_afr=573;AC_eas_male=219;AN_eas_male=1680;AF_eas_male=0.130357;nhomalt_eas_male=16;AC_sas=668;AN_sas=3034;AF_sas=0.220171;nhomalt_sas=76;AC_nfe_female=20169;AN_nfe_female=37364;AF_nfe_female=0.539798;nhomalt_nfe_female=5513;AC_asj_male=587;AN_asj_male=1560;AF_asj_male=0.376282;nhomalt_asj_male=105;AC_raw=57277;AN_raw=143324;AF_raw=0.399633;nhomalt_raw=13537;AC_oth_male=408;AN_oth_male=1054;AF_oth_male=0.387097;nhomalt_oth_male=92;AC_nfe_male=14452;AN_nfe_male=27156;AF_nfe_male=0.532184;nhomalt_nfe_male=3845;AC_asj=1276;AN_asj=3322;AF_asj=0.384106;nhomalt_asj=245;AC_amr_male=3776;AN_amr_male=7744;AF_amr_male=0.487603;nhomalt_amr_male=930;nhomalt=13503;AC_amr_female=2675;AN_amr_female=5900;AF_amr_female=0.45339;nhomalt_amr_female=621;AC_sas_female=126;AN_sas_female=564;AF_sas_female=0.223404;nhomalt_sas_female=19;AC_fin=5149;AN_fin=10402;AF_fin=0.495001;nhomalt_fin=1265;AC_afr_female=3801;AN_afr_female=22650;AF_afr_female=0.167815;nhomalt_afr_female=294;AC_sas_male=542;AN_sas_male=2470;AF_sas_male=0.219433;nhomalt_sas_male=57;AC_amr=6451;AN_amr=13644;AF_amr=0.472809;nhomalt_amr=1551;AC_nfe=34621;AN_nfe=64520;AF_nfe=0.536593;nhomalt_nfe=9358;AC_eas=435;AN_eas=3122;AF_eas=0.139334;nhomalt_eas=34;AC_ami_male=295;AN_ami_male=430;AF_ami_male=0.686047;nhomalt_ami_male=98;AC_fin_female=1250;AN_fin_female=2498;AF_fin_female=0.5004;nhomalt_fin_female=312;faf95_afr=0.165895;faf99_afr=0.165896;faf95_sas=0.206348;faf99_sas=0.206349;faf95_adj=0.396979;faf99_adj=0.396979;faf95_amr=0.463168;faf99_amr=0.463167;faf95_nfe=0.531858;faf99_nfe=0.531858;faf95_eas=0.12853;faf99_eas=0.12853;vep=A|intergenic_variant|MODIFIER|||Intergenic|||||
chr13	21908645	rs9316605	C	T	82894000	PASS	AC=73529;AN=143032;AF=0.514074;variant_type=snv;n_alt_alleles=1;ReadPosRankSum=0.383;MQRankSum=-0.029;RAW_MQ=1.46627e+10;DP=4029467;MQ_DP=4073313;VarDP=4029467;MQ=59.9976;QD=20.572;FS=0;SB=648046,643500,1373335,1364586;InbreedingCoeff=0.0102992;AS_VQSLOD=24.2926;POSITIVE_TRAIN_SITE;culprit=AS_FS;SOR=0.692;AC_asj_female=985;AN_asj_female=1760;AF_asj_female=0.559659;nhomalt_asj_female=275;AC_eas_female=869;AN_eas_female=1442;AF_eas_female=0.602635;nhomalt_eas_female=266;AC_afr_male=9012;AN_afr_male=19286;AF_afr_male=0.467282;nhomalt_afr_male=2069;AC_female=37282;AN_female=73746;AF_female=0.505546;nhomalt_female=9513;AC_fin_male=4353;AN_fin_male=7898;AF_fin_male=0.551152;nhomalt_fin_male=1215;AC_oth_female=566;AN_oth_female=1098;AF_oth_female=0.515483;nhomalt_oth_female=150;AC_ami=463;AN_ami=900;AF_ami=0.514444;nhomalt_ami=116;AC_oth=1098;AN_oth=2150;AF_oth=0.510698;nhomalt_oth=288;AC_male=36247;AN_male=69286;AF_male=0.52315;nhomalt_male=9563;AC_ami_female=241;AN_ami_female=470;AF_ami_female=0.512766;nhomalt_ami_female=65;AC_afr=19560;AN_afr=41940;AF_afr=0.466381;nhomalt_afr=4580;AC_eas_male=1078;AN_eas_male=1684;AF_eas_male=0.640143;nhomalt_eas_male=342;AC_sas=2293;AN_sas=3026;AF_sas=0.757766;nhomalt_sas=870;AC_nfe_female=18925;AN_nfe_female=37368;AF_nfe_female=0.506449;nhomalt_nfe_female=4745;AC_asj_male=862;AN_asj_male=1560;AF_asj_male=0.552564;nhomalt_asj_male=232;AC_raw=73700;AN_raw=143342;AF_raw=0.514155;nhomalt_raw=19131;AC_oth_male=532;AN_oth_male=1052;AF_oth_male=0.505703;nhomalt_oth_male=138;AC_nfe_male=13746;AN_nfe_male=27162;AF_nfe_male=0.506075;nhomalt_nfe_male=3458;AC_asj=1847;AN_asj=3320;AF_asj=0.556325;nhomalt_asj=507;AC_amr_male=4561;AN_amr_male=7746;AF_amr_male=0.58882;nhomalt_amr_male=1344;nhomalt=19076;AC_amr_female=3404;AN_amr_female=5896;AF_amr_female=0.577341;nhomalt_amr_female=993;AC_sas_female=412;AN_sas_female=558;AF_sas_female=0.738351;nhomalt_sas_female=156;AC_fin=5685;AN_fin=10398;AF_fin=0.54674;nhomalt_fin=1567;AC_afr_female=10548;AN_afr_female=22654;AF_afr_female=0.465613;nhomalt_afr_female=2511;AC_sas_male=1881;AN_sas_male=2468;AF_sas_male=0.762156;nhomalt_sas_male=714;AC_amr=7965;AN_amr=13642;AF_amr=0.583859;nhomalt_amr=2337;AC_nfe=32671;AN_nfe=64530;AF_nfe=0.506292;nhomalt_nfe=8203;AC_eas=1947;AN_eas=3126;AF_eas=0.622841;nhomalt_eas=608;AC_ami_male=222;AN_ami_male=430;AF_ami_male=0.516279;nhomalt_ami_male=51;AC_fin_female=1332;AN_fin_female=2500;AF_fin_female=0.5328;nhomalt_fin_female=352;faf95_afr=0.460909;faf99_afr=0.460908;faf95_sas=0.731925;faf99_sas=0.731925;faf95_adj=0.510958;faf99_adj=0.510959;faf95_amr=0.573139;faf99_amr=0.57314;faf95_nfe=0.501693;faf99_nfe=0.501693;faf95_eas=0.599806;faf99_eas=0.599806;vep=T|intergenic_variant|MODIFIER|||Intergenic|||||
chr13	21936246	rs3129640	T	G	71647600	PASS	AC=67781;AN=143062;AF=0.473788;variant_type=snv;n_alt_alleles=1;ReadPosRankSum=0.066;MQRankSum=-0.033;RAW_MQ=1.30012e+10;DP=3528366;MQ_DP=3612768;VarDP=3528366;MQ=59.989;QD=20.3062;FS=4.82164e-16;SB=607492,560596,1228585,1131693;InbreedingCoeff=0.0665445;AS_VQSLOD=20.1772;POSITIVE_TRAIN_SITE;culprit=AS_MQ;SOR=0.695;AC_asj_female=704;AN_asj_female=1762;AF_asj_female=0.399546;nhomalt_asj_female=138;AC_eas_female=892;AN_eas_female=1440;AF_eas_female=0.619444;nhomalt_eas_female=275;AC_afr_male=12684;AN_afr_male=19302;AF_afr_male=0.657134;nhomalt_afr_male=4187;AC_female=34977;AN_female=73714;AF_female=0.474496;nhomalt_female=8922;AC_fin_male=2788;AN_fin_male=7936;AF_fin_male=0.35131;nhomalt_fin_male=471;AC_oth_female=540;AN_oth_female=1100;AF_oth_female=0.490909;nhomalt_oth_female=132;AC_ami=326;AN_ami=900;AF_ami=0.362222;nhomalt_ami=63;AC_oth=1029;AN_oth=2152;AF_oth=0.47816;nhomalt_oth=243;AC_male=32804;AN_male=69348;AF_male=0.473035;nhomalt_male=8312;AC_ami_female=171;AN_ami_female=470;AF_ami_female=0.36383;nhomalt_ami_female=36;AC_afr=27546;AN_afr=41916;AF_afr=0.657171;nhomalt_afr=9056;AC_eas_male=1064;AN_eas_male=1684;AF_eas_male=0.631829;nhomalt_eas_male=333;AC_sas=1678;AN_sas=3044;AF_sas=0.551248;nhomalt_sas=473;AC_nfe_female=13616;AN_nfe_female=37364;AF_nfe_female=0.364415;nhomalt_nfe_female=2453;AC_asj_male=639;AN_asj_male=1558;AF_asj_male=0.410141;nhomalt_asj_male=133;AC_raw=67936;AN_raw=143342;AF_raw=0.473943;nhomalt_raw=17288;AC_oth_male=489;AN_oth_male=1052;AF_oth_male=0.464829;nhomalt_oth_male=111;AC_nfe_male=9794;AN_nfe_male=27162;AF_nfe_male=0.360577;nhomalt_nfe_male=1734;AC_asj=1343;AN_asj=3320;AF_asj=0.404518;nhomalt_asj=271;AC_amr_male=3832;AN_amr_male=7746;AF_amr_male=0.494707;nhomalt_amr_male=942;nhomalt=17234;AC_amr_female=2994;AN_amr_female=5902;AF_amr_female=0.507286;nhomalt_amr_female=767;AC_sas_female=319;AN_sas_female=566;AF_sas_female=0.563604;nhomalt_sas_female=99;AC_fin=3667;AN_fin=10432;AF_fin=0.351515;nhomalt_fin=624;AC_afr_female=14862;AN_afr_female=22614;AF_afr_female=0.657204;nhomalt_afr_female=4869;AC_sas_male=1359;AN_sas_male=2478;AF_sas_male=0.548426;nhomalt_sas_male=374;AC_amr=6826;AN_amr=13648;AF_amr=0.500147;nhomalt_amr=1709;AC_nfe=23410;AN_nfe=64526;AF_nfe=0.362799;nhomalt_nfe=4187;AC_eas=1956;AN_eas=3124;AF_eas=0.62612;nhomalt_eas=608;AC_ami_male=155;AN_ami_male=430;AF_ami_male=0.360465;nhomalt_ami_male=27;AC_fin_female=879;AN_fin_female=2496;AF_fin_female=0.352163;nhomalt_fin_female=153;faf95_afr=0.650672;faf99_afr=0.650672;faf95_sas=0.529301;faf99_sas=0.529301;faf95_adj=0.470798;faf99_adj=0.470797;faf95_amr=0.490231;faf99_amr=0.490231;faf95_nfe=0.358907;faf99_nfe=0.358908;faf95_eas=0.603017;faf99_eas=0.603017;vep=G|intergenic_variant|MODIFIER|||Intergenic|||||
chr13	21980852	rs9316663	G	A	42291200	PASS	AC=44178;AN=142586;AF=0.309834;variant_type=snv;n_alt_alleles=1;ReadPosRankSum=0.258;MQRankSum=-0.024;RAW_MQ=9.0987e+09;DP=2489766;MQ_DP=2528259;VarDP=2489766;MQ=59.99;QD=16.986;FS=0;SB=527828,485369,766454,710115;InbreedingCoeff=0.00841428;AS_VQSLOD=22.3199;NEGATIVE_TRAIN_SITE;POSITIVE_TRAIN_SITE;culprit=AS_FS;SOR=0.686;AC_asj_female=485;AN_asj_female=1762;AF_asj_female=0.275255;nhomalt_asj_female=67;AC_eas_female=313;AN_eas_female=1444;AF_eas_female=0.216759;nhomalt_eas_female=41;AC_afr_male=5506;AN_afr_male=19222;AF_afr_male=0.286443;nhomalt_afr_male=780;AC_female=22732;AN_female=73560;AF_female=0.309027;nhomalt_female=3509;AC_fin_male=2858;AN_fin_male=7852;AF_fin_male=0.363984;nhomalt_fin_male=530;AC_oth_female=310;AN_oth_female=1092;AF_oth_female=0.283883;nhomalt_oth_female=50;AC_ami=207;AN_ami=900;AF_ami=0.23;nhomalt_ami=23;AC_oth=634;AN_oth=2138;AF_oth=0.296539;nhomalt_oth=91;AC_male=21446;AN_male=69026;AF_male=0.310695;nhomalt_male=3448;AC_ami_female=113;AN_ami_female=470;AF_ami_female=0.240426;nhomalt_ami_female=12;AC_afr=11857;AN_afr=41786;AF_afr=0.283755;nhomalt_afr=1682;AC_eas_male=385;AN_eas_male=1674;AF_eas_male=0.229988;nhomalt_eas_male=42;AC_sas=931;AN_sas=2956;AF_sas=0.314953;nhomalt_sas=147;AC_nfe_female=12742;AN_nfe_female=37334;AF_nfe_female=0.341297;nhomalt_nfe_female=2114;AC_asj_male=433;AN_asj_male=1562;AF_asj_male=0.277209;nhomalt_asj_male=63;AC_raw=44347;AN_raw=143276;AF_raw=0.309521;nhomalt_raw=6992;AC_oth_male=324;AN_oth_male=1046;AF_oth_male=0.309751;nhomalt_oth_male=41;AC_nfe_male=9323;AN_nfe_male=27118;AF_nfe_male=0.343794;nhomalt_nfe_male=1641;AC_asj=918;AN_asj=3324;AF_asj=0.276173;nhomalt_asj=130;AC_amr_male=1760;AN_amr_male=7706;AF_amr_male=0.228393;nhomalt_amr_male=212;nhomalt=6957;AC_amr_female=1349;AN_amr_female=5860;AF_amr_female=0.230205;nhomalt_amr_female=165;AC_sas_female=168;AN_sas_female=540;AF_sas_female=0.311111;nhomalt_sas_female=19;AC_fin=3759;AN_fin=10346;AF_fin=0.363329;nhomalt_fin=669;AC_afr_female=6351;AN_afr_female=22564;AF_afr_female=0.281466;nhomalt_afr_female=902;AC_sas_male=763;AN_sas_male=2416;AF_sas_male=0.315811;nhomalt_sas_male=128;AC_amr=3109;AN_amr=13566;AF_amr=0.229176;nhomalt_amr=377;AC_nfe=22065;AN_nfe=64452;AF_nfe=0.342348;nhomalt_nfe=3755;AC_eas=698;AN_eas=3118;AF_eas=0.223861;nhomalt_eas=83;AC_ami_male=94;AN_ami_male=430;AF_ami_male=0.218605;nhomalt_ami_male=11;AC_fin_female=901;AN_fin_female=2494;AF_fin_female=0.361267;nhomalt_fin_female=139;faf95_afr=0.279483;faf99_afr=0.279482;faf95_sas=0.298169;faf99_sas=0.298169;faf95_adj=0.307413;faf99_adj=0.307412;faf95_amr=0.222457;faf99_amr=0.222457;faf95_nfe=0.338565;faf99_nfe=0.338566;faf95_eas=0.210108;faf99_eas=0.210108;vep=A|regulatory_region_variant|MODIFIER|||RegulatoryFeature|ENSR00000475542|open_chromatin_region|||,A|intergenic_variant|MODIFIER|||Intergenic|||||
chr13	22031441	rs3117915	A	G	56342100	PASS	AC=50424;AN=142970;AF=0.352689;variant_type=snv;n_alt_alleles=1;ReadPosRankSum=0.344;MQRankSum=-0.044;RAW_MQ=9.92227e+09;DP=2738336;MQ_DP=2756458;VarDP=2738336;MQ=59.997;QD=20.5753;FS=0;SB=541304,477805,921302,797925;InbreedingCoeff=0.106553;AS_VQSLOD=22.524;POSITIVE_TRAIN_SITE;culprit=AS_FS;SOR=0.712;AC_asj_female=517;AN_asj_female=1762;AF_asj_female=0.293417;nhomalt_asj_female=72;AC_eas_female=1103;AN_eas_female=1444;AF_eas_female=0.76385;nhomalt_eas_female=428;AC_afr_male=10739;AN_afr_male=19240;AF_afr_male=0.55816;nhomalt_afr_male=2961;AC_female=26128;AN_female=73708;AF_female=0.35448;nhomalt_female=5660;AC_fin_male=1929;AN_fin_male=7932;AF_fin_male=0.243192;nhomalt_fin_male=231;AC_oth_female=391;AN_oth_female=1096;AF_oth_female=0.356752;nhomalt_oth_female=79;AC_ami=208;AN_ami=894;AF_ami=0.232662;nhomalt_ami=26;AC_oth=763;AN_oth=2148;AF_oth=0.355214;nhomalt_oth=153;AC_male=24296;AN_male=69262;AF_male=0.350784;nhomalt_male=4966;AC_ami_female=115;AN_ami_female=468;AF_ami_female=0.245726;nhomalt_ami_female=19;AC_afr=23473;AN_afr=41848;AF_afr=0.560911;nhomalt_afr=6595;AC_eas_male=1252;AN_eas_male=1680;AF_eas_male=0.745238;nhomalt_eas_male=465;AC_sas=773;AN_sas=3036;AF_sas=0.254611;nhomalt_sas=109;AC_nfe_female=8434;AN_nfe_female=37368;AF_nfe_female=0.225701;nhomalt_nfe_female=951;AC_asj_male=430;AN_asj_male=1558;AF_asj_male=0.275995;nhomalt_asj_male=57;AC_raw=50647;AN_raw=143368;AF_raw=0.353266;nhomalt_raw=10691;AC_oth_male=372;AN_oth_male=1052;AF_oth_male=0.353612;nhomalt_oth_male=74;AC_nfe_male=6229;AN_nfe_male=27168;AF_nfe_male=0.229277;nhomalt_nfe_male=651;AC_asj=947;AN_asj=3320;AF_asj=0.285241;nhomalt_asj=129;AC_amr_male=2628;AN_amr_male=7734;AF_amr_male=0.339798;nhomalt_amr_male=429;nhomalt=10626;AC_amr_female=2021;AN_amr_female=5894;AF_amr_female=0.342891;nhomalt_amr_female=356;AC_sas_female=149;AN_sas_female=564;AF_sas_female=0.264184;nhomalt_sas_female=18;AC_fin=2593;AN_fin=10436;AF_fin=0.248467;nhomalt_fin=334;AC_afr_female=12734;AN_afr_female=22608;AF_afr_female=0.563252;nhomalt_afr_female=3634;AC_sas_male=624;AN_sas_male=2472;AF_sas_male=0.252427;nhomalt_sas_male=91;AC_amr=4649;AN_amr=13628;AF_amr=0.341136;nhomalt_amr=785;AC_nfe=14663;AN_nfe=64536;AF_nfe=0.227207;nhomalt_nfe=1602;AC_eas=2355;AN_eas=3124;AF_eas=0.753841;nhomalt_eas=893;AC_ami_male=93;AN_ami_male=426;AF_ami_male=0.21831;nhomalt_ami_male=7;AC_fin_female=664;AN_fin_female=2504;AF_fin_female=0.265176;nhomalt_fin_female=103;faf95_afr=0.554902;faf99_afr=0.554902;faf95_sas=0.239737;faf99_sas=0.239737;faf95_adj=0.350109;faf99_adj=0.350109;faf95_amr=0.332948;faf99_amr=0.332948;faf95_nfe=0.224128;faf99_nfe=0.224128;faf95_eas=0.728473;faf99_eas=0.728473;vep=G|intergenic_variant|MODIFIER|||Intergenic|||||
chr13	22044277	rs9509982	A	G	98643800	PASS	AC=83856;AN=143058;AF=0.586168;variant_type=snv;n_alt_alleles=1;ReadPosRankSum=0.345;MQRankSum=-0.009;RAW_MQ=1.5342e+10;DP=4225030;MQ_DP=4262071;VarDP=4225030;MQ=59.9972;QD=23.3475;FS=9.64327e-16;SB=546265,520649,1620076,1538040;InbreedingCoeff=0.14461;AS_VQSLOD=24.1581;POSITIVE_TRAIN_SITE;culprit=AS_FS;SOR=0.697;AC_asj_female=1279;AN_asj_female=1762;AF_asj_female=0.72588;nhomalt_asj_female=460;AC_eas_female=1289;AN_eas_female=1448;AF_eas_female=0.890193;nhomalt_eas_female=577;AC_afr_male=5759;AN_afr_male=19282;AF_afr_male=0.298672;nhomalt_afr_male=859;AC_female=43100;AN_female=73742;AF_female=0.58447;nhomalt_female=13893;AC_fin_male=5850;AN_fin_male=7928;AF_fin_male=0.737891;nhomalt_fin_male=2161;AC_oth_female=681;AN_oth_female=1096;AF_oth_female=0.62135;nhomalt_oth_female=216;AC_ami=719;AN_ami=900;AF_ami=0.798889;nhomalt_ami=285;AC_oth=1328;AN_oth=2148;AF_oth=0.61825;nhomalt_oth=423;AC_male=40756;AN_male=69316;AF_male=0.587974;nhomalt_male=13186;AC_ami_female=391;AN_ami_female=470;AF_ami_female=0.831915;nhomalt_ami_female=164;AC_afr=12749;AN_afr=41904;AF_afr=0.304243;nhomalt_afr=1920;AC_eas_male=1469;AN_eas_male=1682;AF_eas_male=0.873365;nhomalt_eas_male=643;AC_sas=1799;AN_sas=3042;AF_sas=0.591387;nhomalt_sas=530;AC_nfe_female=26588;AN_nfe_female=37368;AF_nfe_female=0.711518;nhomalt_nfe_female=9462;AC_asj_male=1069;AN_asj_male=1560;AF_asj_male=0.685256;nhomalt_asj_male=367;AC_raw=83987;AN_raw=143338;AF_raw=0.585937;nhomalt_raw=27120;AC_oth_male=647;AN_oth_male=1052;AF_oth_male=0.615019;nhomalt_oth_male=207;AC_nfe_male=19327;AN_nfe_male=27170;AF_nfe_male=0.711336;nhomalt_nfe_male=6865;AC_asj=2348;AN_asj=3322;AF_asj=0.706803;nhomalt_asj=827;AC_amr_male=4840;AN_amr_male=7734;AF_amr_male=0.625808;nhomalt_amr_male=1535;nhomalt=27079;AC_amr_female=3708;AN_amr_female=5908;AF_amr_female=0.627624;nhomalt_amr_female=1178;AC_sas_female=332;AN_sas_female=564;AF_sas_female=0.588652;nhomalt_sas_female=102;AC_fin=7692;AN_fin=10432;AF_fin=0.737347;nhomalt_fin=2834;AC_afr_female=6990;AN_afr_female=22622;AF_afr_female=0.308991;nhomalt_afr_female=1061;AC_sas_male=1467;AN_sas_male=2478;AF_sas_male=0.59201;nhomalt_sas_male=428;AC_amr=8548;AN_amr=13642;AF_amr=0.626594;nhomalt_amr=2713;AC_nfe=45915;AN_nfe=64538;AF_nfe=0.711441;nhomalt_nfe=16327;AC_eas=2758;AN_eas=3130;AF_eas=0.88115;nhomalt_eas=1220;AC_ami_male=328;AN_ami_male=430;AF_ami_male=0.762791;nhomalt_ami_male=121;AC_fin_female=1842;AN_fin_female=2504;AF_fin_female=0.735623;nhomalt_fin_female=673;faf95_afr=0.299824;faf99_afr=0.299824;faf95_sas=0.568641;faf99_sas=0.568641;faf95_adj=0.582841;faf99_adj=0.582842;faf95_amr=0.615488;faf99_amr=0.615488;faf95_nfe=0.705989;faf99_nfe=0.705988;faf95_eas=0.853734;faf99_eas=0.853734;vep=G|intron_variant&non_coding_transcript_variant|MODIFIER|LINC00540|ENSG00000276476|Transcript|ENST00000631321|lincRNA||1/1|
chr13	22157128	rs6490700	A	G	75069500	PASS	AC=72894;AN=142934;AF=0.509984;variant_type=snv;n_alt_alleles=1;ReadPosRankSum=0.332;MQRankSum=0;RAW_MQ=1.33275e+10;DP=3670268;MQ_DP=3702408;VarDP=3670268;MQ=59.9974;QD=20.4534;FS=0;SB=599503,534397,1341771,1194597;InbreedingCoeff=0.0486422;AS_VQSLOD=23.7889;POSITIVE_TRAIN_SITE;culprit=AS_FS;SOR=0.694;AC_asj_female=1334;AN_asj_female=1760;AF_asj_female=0.757955;nhomalt_asj_female=509;AC_eas_female=871;AN_eas_female=1448;AF_eas_female=0.601519;nhomalt_eas_female=270;AC_afr_male=6858;AN_afr_male=19268;AF_afr_male=0.355927;nhomalt_afr_male=1205;AC_female=37478;AN_female=73730;AF_female=0.508314;nhomalt_female=9975;AC_fin_male=3616;AN_fin_male=7902;AF_fin_male=0.457606;nhomalt_fin_male=801;AC_oth_female=606;AN_oth_female=1094;AF_oth_female=0.553931;nhomalt_oth_female=161;AC_ami=559;AN_ami=898;AF_ami=0.622494;nhomalt_ami=171;AC_oth=1163;AN_oth=2132;AF_oth=0.545497;nhomalt_oth=308;AC_male=35416;AN_male=69204;AF_male=0.511762;nhomalt_male=9473;AC_ami_female=298;AN_ami_female=470;AF_ami_female=0.634043;nhomalt_ami_female=94;AC_afr=15059;AN_afr=41914;AF_afr=0.359283;nhomalt_afr=2680;AC_eas_male=1021;AN_eas_male=1664;AF_eas_male=0.613582;nhomalt_eas_male=305;AC_sas=1914;AN_sas=3040;AF_sas=0.629605;nhomalt_sas=615;AC_nfe_female=20747;AN_nfe_female=37350;AF_nfe_female=0.555475;nhomalt_nfe_female=5766;AC_asj_male=1225;AN_asj_male=1558;AF_asj_male=0.786264;nhomalt_asj_male=480;AC_raw=73117;AN_raw=143344;AF_raw=0.510081;nhomalt_raw=19519;AC_oth_male=557;AN_oth_male=1038;AF_oth_male=0.536609;nhomalt_oth_male=147;AC_nfe_male=15152;AN_nfe_male=27134;AF_nfe_male=0.558414;nhomalt_nfe_male=4226;AC_asj=2559;AN_asj=3318;AF_asj=0.771248;nhomalt_asj=989;AC_amr_male=5182;AN_amr_male=7738;AF_amr_male=0.669682;nhomalt_amr_male=1748;nhomalt=19448;AC_amr_female=3890;AN_amr_female=5894;AF_amr_female=0.659993;nhomalt_amr_female=1293;AC_sas_female=370;AN_sas_female=566;AF_sas_female=0.65371;nhomalt_sas_female=131;AC_fin=4777;AN_fin=10404;AF_fin=0.45915;nhomalt_fin=1077;AC_afr_female=8201;AN_afr_female=22646;AF_afr_female=0.362139;nhomalt_afr_female=1475;AC_sas_male=1544;AN_sas_male=2474;AF_sas_male=0.624091;nhomalt_sas_male=484;AC_amr=9072;AN_amr=13632;AF_amr=0.665493;nhomalt_amr=3041;AC_nfe=35899;AN_nfe=64484;AF_nfe=0.556712;nhomalt_nfe=9992;AC_eas=1892;AN_eas=3112;AF_eas=0.607969;nhomalt_eas=575;AC_ami_male=261;AN_ami_male=428;AF_ami_male=0.609813;nhomalt_ami_male=77;AC_fin_female=1161;AN_fin_female=2502;AF_fin_female=0.464029;nhomalt_fin_female=276;faf95_afr=0.354481;faf99_afr=0.35448;faf95_sas=0.606122;faf99_sas=0.606121;faf95_adj=0.50688;faf99_adj=0.50688;faf95_amr=0.654042;faf99_amr=0.654042;faf95_nfe=0.551887;faf99_nfe=0.551887;faf95_eas=0.585162;faf99_eas=0.585162;vep=G|intron_variant&non_coding_transcript_variant|MODIFIER|LINC00540|ENSG00000276476|Transcript|ENST00000611481|lincRNA||1/1|,G|intron_variant&non_coding_transcript_variant|MODIFIER|LINC00540|ENSG00000276476|Transcript|ENST00000631321|lincRNA||1/1|
chr13	22207066	rs9552617	A	G	63261600	PASS	AC=62331;AN=142918;AF=0.436131;variant_type=snv;n_alt_alleles=1;ReadPosRankSum=0.356;MQRankSum=-0.029;RAW_MQ=1.2003e+10;DP=3309738;MQ_DP=3334587;VarDP=3309738;MQ=59.9963;QD=19.1138;FS=0;SB=651120,534028,1162121,962469;InbreedingCoeff=0.00476803;AS_VQSLOD=23.3846;POSITIVE_TRAIN_SITE;culprit=AS_FS;SOR=0.683;AC_asj_female=749;AN_asj_female=1760;AF_asj_female=0.425568;nhomalt_asj_female=161;AC_eas_female=653;AN_eas_female=1444;AF_eas_female=0.452216;nhomalt_eas_female=141;AC_afr_male=8411;AN_afr_male=19264;AF_afr_male=0.436618;nhomalt_afr_male=1829;AC_female=31844;AN_female=73680;AF_female=0.432193;nhomalt_female=6951;AC_fin_male=3821;AN_fin_male=7878;AF_fin_male=0.485022;nhomalt_fin_male=918;AC_oth_female=493;AN_oth_female=1092;AF_oth_female=0.451465;nhomalt_oth_female=110;AC_ami=306;AN_ami=896;AF_ami=0.341518;nhomalt_ami=50;AC_oth=975;AN_oth=2146;AF_oth=0.454334;nhomalt_oth=235;AC_male=30487;AN_male=69238;AF_male=0.440322;nhomalt_male=6710;AC_ami_female=167;AN_ami_female=468;AF_ami_female=0.356838;nhomalt_ami_female=32;AC_afr=18130;AN_afr=41860;AF_afr=0.43311;nhomalt_afr=3929;AC_eas_male=779;AN_eas_male=1684;AF_eas_male=0.462589;nhomalt_eas_male=167;AC_sas=1376;AN_sas=3034;AF_sas=0.453527;nhomalt_sas=305;AC_nfe_female=15775;AN_nfe_female=37348;AF_nfe_female=0.422379;nhomalt_nfe_female=3361;AC_asj_male=665;AN_asj_male=1560;AF_asj_male=0.426282;nhomalt_asj_male=147;AC_raw=62543;AN_raw=143336;AF_raw=0.436338;nhomalt_raw=13729;AC_oth_male=482;AN_oth_male=1054;AF_oth_male=0.457306;nhomalt_oth_male=125;AC_nfe_male=11403;AN_nfe_male=27150;AF_nfe_male=0.42;nhomalt_nfe_male=2413;AC_asj=1414;AN_asj=3320;AF_asj=0.425904;nhomalt_asj=308;AC_amr_male=3671;AN_amr_male=7748;AF_amr_male=0.4738;nhomalt_amr_male=844;nhomalt=13661;AC_amr_female=2792;AN_amr_female=5906;AF_amr_female=0.47274;nhomalt_amr_female=685;AC_sas_female=260;AN_sas_female=562;AF_sas_female=0.462633;nhomalt_sas_female=56;AC_fin=5057;AN_fin=10382;AF_fin=0.487093;nhomalt_fin=1223;AC_afr_female=9719;AN_afr_female=22596;AF_afr_female=0.43012;nhomalt_afr_female=2100;AC_sas_male=1116;AN_sas_male=2472;AF_sas_male=0.451456;nhomalt_sas_male=249;AC_amr=6463;AN_amr=13654;AF_amr=0.473341;nhomalt_amr=1529;AC_nfe=27178;AN_nfe=64498;AF_nfe=0.421377;nhomalt_nfe=5774;AC_eas=1432;AN_eas=3128;AF_eas=0.457801;nhomalt_eas=308;AC_ami_male=139;AN_ami_male=428;AF_ami_male=0.324766;nhomalt_ami_male=18;AC_fin_female=1236;AN_fin_female=2504;AF_fin_female=0.49361;nhomalt_fin_female=305;faf95_afr=0.427833;faf99_afr=0.427832;faf95_sas=0.433605;faf99_sas=0.433605;faf95_adj=0.433261;faf99_adj=0.433261;faf95_amr=0.463698;faf99_amr=0.463698;faf95_nfe=0.417181;faf99_nfe=0.417181;faf95_eas=0.438085;faf99_eas=0.438084;vep=G|intron_variant&non_coding_transcript_variant|MODIFIER|LINC00540|ENSG00000276476|Transcript|ENST00000611481|lincRNA||1/1|,G|upstream_gene_variant|MODIFIER|LINC00540|ENSG00000276476|Transcript|ENST00000616974|lincRNA|||,G|intron_variant&non_coding_transcript_variant|MODIFIER|LINC00540|ENSG00000276476|Transcript|ENST00000631321|lincRNA||1/1|
chr13	22234077	rs2320969	G	A	66787400	PASS	AC=56400;AN=142998;AF=0.394411;variant_type=snv;n_alt_alleles=1;ReadPosRankSum=0.32;MQRankSum=-0.022;RAW_MQ=1.17147e+10;DP=3230229;MQ_DP=3254397;VarDP=3230229;MQ=59.997;QD=20.6758;FS=9.64327e-16;SB=581382,614089,990309,1044449;InbreedingCoeff=0.0156354;AS_VQSLOD=23.5987;POSITIVE_TRAIN_SITE;culprit=AS_FS;SOR=0.692;AC_asj_female=637;AN_asj_female=1756;AF_asj_female=0.362756;nhomalt_asj_female=121;AC_eas_female=219;AN_eas_female=1446;AF_eas_female=0.151452;nhomalt_eas_female=18;AC_afr_male=6882;AN_afr_male=19302;AF_afr_male=0.356543;nhomalt_afr_male=1234;AC_female=29527;AN_female=73716;AF_female=0.400551;nhomalt_female=6009;AC_fin_male=2615;AN_fin_male=7892;AF_fin_male=0.331348;nhomalt_fin_male=449;AC_oth_female=438;AN_oth_female=1096;AF_oth_female=0.399635;nhomalt_oth_female=91;AC_ami=322;AN_ami=900;AF_ami=0.357778;nhomalt_ami=61;AC_oth=863;AN_oth=2150;AF_oth=0.401395;nhomalt_oth=168;AC_male=26873;AN_male=69282;AF_male=0.387879;nhomalt_male=5372;AC_ami_female=172;AN_ami_female=470;AF_ami_female=0.365957;nhomalt_ami_female=34;AC_afr=14993;AN_afr=41928;AF_afr=0.357589;nhomalt_afr=2689;AC_eas_male=233;AN_eas_male=1684;AF_eas_male=0.138361;nhomalt_eas_male=18;AC_sas=1178;AN_sas=3040;AF_sas=0.3875;nhomalt_sas=230;AC_nfe_female=16476;AN_nfe_female=37360;AF_nfe_female=0.441006;nhomalt_nfe_female=3595;AC_asj_male=594;AN_asj_male=1560;AF_asj_male=0.380769;nhomalt_asj_male=107;AC_raw=56529;AN_raw=143318;AF_raw=0.394431;nhomalt_raw=11416;AC_oth_male=425;AN_oth_male=1054;AF_oth_male=0.403226;nhomalt_oth_male=77;AC_nfe_male=11897;AN_nfe_male=27142;AF_nfe_male=0.438324;nhomalt_nfe_male=2640;AC_asj=1231;AN_asj=3316;AF_asj=0.37123;nhomalt_asj=228;AC_amr_male=3126;AN_amr_male=7742;AF_amr_male=0.403772;nhomalt_amr_male=645;nhomalt=11381;AC_amr_female=2327;AN_amr_female=5904;AF_amr_female=0.39414;nhomalt_amr_female=467;AC_sas_female=227;AN_sas_female=564;AF_sas_female=0.402482;nhomalt_sas_female=55;AC_fin=3535;AN_fin=10386;AF_fin=0.340362;nhomalt_fin=622;AC_afr_female=8111;AN_afr_female=22626;AF_afr_female=0.358481;nhomalt_afr_female=1455;AC_sas_male=951;AN_sas_male=2476;AF_sas_male=0.384087;nhomalt_sas_male=175;AC_amr=5453;AN_amr=13646;AF_amr=0.399604;nhomalt_amr=1112;AC_nfe=28373;AN_nfe=64502;AF_nfe=0.439878;nhomalt_nfe=6235;AC_eas=452;AN_eas=3130;AF_eas=0.144409;nhomalt_eas=36;AC_ami_male=150;AN_ami_male=430;AF_ami_male=0.348837;nhomalt_ami_male=27;AC_fin_female=920;AN_fin_female=2494;AF_fin_female=0.368885;nhomalt_fin_female=173;faf95_afr=0.352798;faf99_afr=0.352798;faf95_sas=0.369117;faf99_sas=0.369117;faf95_adj=0.391683;faf99_adj=0.391683;faf95_amr=0.390744;faf99_amr=0.390745;faf95_nfe=0.435591;faf99_nfe=0.43559;faf95_eas=0.133421;faf99_eas=0.133421;vep=A|intron_variant&non_coding_transcript_variant|MODIFIER|LINC00540|ENSG00000276476|Transcript|ENST00000611481|lincRNA||1/1|,A|intron_variant&non_coding_transcript_variant|MODIFIER|LINC00540|ENSG00000276476|Transcript|ENST00000616974|lincRNA||1/1|,A|intron_variant&non_coding_transcript_variant|MODIFIER|LINC00540|ENSG00000276476|Transcript|ENST00000631321|lincRNA||1/1|
chr13	22378993	rs9552636	G	A	68767100	PASS	AC=63123;AN=142990;AF=0.44145;variant_type=snv;n_alt_alleles=1;ReadPosRankSum=0.366;MQRankSum=-0.033;RAW_MQ=1.23737e+10;DP=3411529;MQ_DP=3437624;VarDP=3411529;MQ=59.9957;QD=20.1573;FS=4.82164e-16;SB=623968,529369,1228570,1029622;InbreedingCoeff=0.0619087;AS_VQSLOD=23.4808;POSITIVE_TRAIN_SITE;culprit=AS_FS;SOR=0.705;AC_asj_female=1032;AN_asj_female=1758;AF_asj_female=0.587031;nhomalt_asj_female=284;AC_eas_female=397;AN_eas_female=1444;AF_eas_female=0.274931;nhomalt_eas_female=56;AC_afr_male=5324;AN_afr_male=19286;AF_afr_male=0.276055;nhomalt_afr_male=758;AC_female=32696;AN_female=73724;AF_female=0.443492;nhomalt_female=7775;AC_fin_male=3791;AN_fin_male=7926;AF_fin_male=0.478299;nhomalt_fin_male=929;AC_oth_female=485;AN_oth_female=1092;AF_oth_female=0.444139;nhomalt_oth_female=112;AC_ami=569;AN_ami=900;AF_ami=0.632222;nhomalt_ami=170;AC_oth=948;AN_oth=2144;AF_oth=0.442164;nhomalt_oth=219;AC_male=30427;AN_male=69266;AF_male=0.439278;nhomalt_male=7245;AC_ami_female=300;AN_ami_female=470;AF_ami_female=0.638298;nhomalt_ami_female=89;AC_afr=11698;AN_afr=41932;AF_afr=0.278975;nhomalt_afr=1647;AC_eas_male=462;AN_eas_male=1680;AF_eas_male=0.275;nhomalt_eas_male=68;AC_sas=1529;AN_sas=3038;AF_sas=0.503292;nhomalt_sas=403;AC_nfe_female=20166;AN_nfe_female=37354;AF_nfe_female=0.539862;nhomalt_nfe_female=5462;AC_asj_male=911;AN_asj_male=1558;AF_asj_male=0.584724;nhomalt_asj_male=265;AC_raw=63261;AN_raw=143336;AF_raw=0.441348;nhomalt_raw=15054;AC_oth_male=463;AN_oth_male=1052;AF_oth_male=0.440114;nhomalt_oth_male=107;AC_nfe_male=14650;AN_nfe_male=27154;AF_nfe_male=0.539515;nhomalt_nfe_male=3950;AC_asj=1943;AN_asj=3316;AF_asj=0.585947;nhomalt_asj=549;AC_amr_male=3297;AN_amr_male=7706;AF_amr_male=0.427848;nhomalt_amr_male=743;nhomalt=15020;AC_amr_female=2451;AN_amr_female=5894;AF_amr_female=0.415847;nhomalt_amr_female=513;AC_sas_female=269;AN_sas_female=564;AF_sas_female=0.47695;nhomalt_sas_female=59;AC_fin=5013;AN_fin=10428;AF_fin=0.480725;nhomalt_fin=1240;AC_afr_female=6374;AN_afr_female=22646;AF_afr_female=0.281463;nhomalt_afr_female=889;AC_sas_male=1260;AN_sas_male=2474;AF_sas_male=0.509297;nhomalt_sas_male=344;AC_amr=5748;AN_amr=13600;AF_amr=0.422647;nhomalt_amr=1256;AC_nfe=34816;AN_nfe=64508;AF_nfe=0.539716;nhomalt_nfe=9412;AC_eas=859;AN_eas=3124;AF_eas=0.274968;nhomalt_eas=124;AC_ami_male=269;AN_ami_male=430;AF_ami_male=0.625581;nhomalt_ami_male=81;AC_fin_female=1222;AN_fin_female=2502;AF_fin_female=0.488409;nhomalt_fin_female=311;faf95_afr=0.274746;faf99_afr=0.274746;faf95_sas=0.482308;faf99_sas=0.482308;faf95_adj=0.438564;faf99_adj=0.438564;faf95_amr=0.413519;faf99_amr=0.413519;faf95_nfe=0.534967;faf99_nfe=0.534967;faf95_eas=0.25972;faf99_eas=0.259719;vep=A|intergenic_variant|MODIFIER|||Intergenic|||||
chr13	22473536	rs7987750	T	C	110465000	PASS	AC=97825;AN=143034;AF=0.683928;variant_type=snv;n_alt_alleles=1;ReadPosRankSum=0.368;MQRankSum=-0.014;RAW_MQ=1.64737e+10;DP=4541597;MQ_DP=4576432;VarDP=4541597;MQ=59.9973;QD=24.3229;FS=9.64327e-16;SB=503849,537306,1697359,1803169;InbreedingCoeff=0.0212033;AS_VQSLOD=23.3706;culprit=AS_FS;SOR=0.689;AC_asj_female=1256;AN_asj_female=1762;AF_asj_female=0.712826;nhomalt_asj_female=438;AC_eas_female=945;AN_eas_female=1440;AF_eas_female=0.65625;nhomalt_eas_female=311;AC_afr_male=11787;AN_afr_male=19288;AF_afr_male=0.611105;nhomalt_afr_male=3607;AC_female=51007;AN_female=73740;AF_female=0.691714;nhomalt_female=17747;AC_fin_male=4511;AN_fin_male=7906;AF_fin_male=0.570579;nhomalt_fin_male=1291;AC_oth_female=762;AN_oth_female=1100;AF_oth_female=0.692727;nhomalt_oth_female=268;AC_ami=661;AN_ami=900;AF_ami=0.734444;nhomalt_ami=247;AC_oth=1491;AN_oth=2154;AF_oth=0.692201;nhomalt_oth=522;AC_male=46818;AN_male=69294;AF_male=0.675643;nhomalt_male=16025;AC_ami_female=341;AN_ami_female=470;AF_ami_female=0.725532;nhomalt_ami_female=129;AC_afr=25865;AN_afr=41932;AF_afr=0.616832;nhomalt_afr=7977;AC_eas_male=1124;AN_eas_male=1680;AF_eas_male=0.669048;nhomalt_eas_male=372;AC_sas=1764;AN_sas=3034;AF_sas=0.581411;nhomalt_sas=503;AC_nfe_female=27368;AN_nfe_female=37352;AF_nfe_female=0.732705;nhomalt_nfe_female=10017;AC_asj_male=1135;AN_asj_male=1560;AF_asj_male=0.727564;nhomalt_asj_male=420;AC_raw=98038;AN_raw=143376;AF_raw=0.683783;nhomalt_raw=33847;AC_oth_male=729;AN_oth_male=1054;AF_oth_male=0.691651;nhomalt_oth_male=254;AC_nfe_male=20023;AN_nfe_male=27172;AF_nfe_male=0.736898;nhomalt_nfe_male=7432;AC_asj=2391;AN_asj=3322;AF_asj=0.719747;nhomalt_asj=858;AC_amr_male=5750;AN_amr_male=7736;AF_amr_male=0.743278;nhomalt_amr_male=2121;nhomalt=33772;AC_amr_female=4438;AN_amr_female=5908;AF_amr_female=0.751185;nhomalt_amr_female=1678;AC_sas_female=325;AN_sas_female=566;AF_sas_female=0.574205;nhomalt_sas_female=93;AC_fin=6005;AN_fin=10404;AF_fin=0.577182;nhomalt_fin=1734;AC_afr_female=14078;AN_afr_female=22644;AF_afr_female=0.62171;nhomalt_afr_female=4370;AC_sas_male=1439;AN_sas_male=2468;AF_sas_male=0.583063;nhomalt_sas_male=410;AC_amr=10188;AN_amr=13644;AF_amr=0.746702;nhomalt_amr=3799;AC_nfe=47391;AN_nfe=64524;AF_nfe=0.734471;nhomalt_nfe=17449;AC_eas=2069;AN_eas=3120;AF_eas=0.663141;nhomalt_eas=683;AC_ami_male=320;AN_ami_male=430;AF_ami_male=0.744186;nhomalt_ami_male=118;AC_fin_female=1494;AN_fin_female=2498;AF_fin_female=0.598078;nhomalt_fin_female=443;faf95_afr=0.610536;faf99_afr=0.610536;faf95_sas=0.55883;faf99_sas=0.55883;faf95_adj=0.680335;faf99_adj=0.680335;faf95_amr=0.734575;faf99_amr=0.734575;faf95_nfe=0.728929;faf99_nfe=0.728929;faf95_eas=0.639344;faf99_eas=0.639344;vep=C|intergenic_variant|MODIFIER|||Intergenic|||||
chr13	22782997	rs7982898	C	T	65781200	PASS	AC=64203;AN=142856;AF=0.449425;variant_type=snv;n_alt_alleles=1;ReadPosRankSum=0.307;MQRankSum=-0.031;RAW_MQ=1.22946e+10;DP=3347589;MQ_DP=3415525;VarDP=3347589;MQ=59.9967;QD=19.6503;FS=0.542823;SB=601729,571751,1125462,1048647;InbreedingCoeff=0.00957453;AS_VQSLOD=3.1073;NEGATIVE_TRAIN_SITE;POSITIVE_TRAIN_SITE;culprit=AS_MQ;SOR=0.713;AC_asj_female=882;AN_asj_female=1762;AF_asj_female=0.500568;nhomalt_asj_female=229;AC_eas_female=919;AN_eas_female=1434;AF_eas_female=0.640865;nhomalt_eas_female=289;AC_afr_male=7834;AN_afr_male=19256;AF_afr_male=0.406834;nhomalt_afr_male=1582;AC_female=32693;AN_female=73640;AF_female=0.443957;nhomalt_female=7373;AC_fin_male=3979;AN_fin_male=7882;AF_fin_male=0.504821;nhomalt_fin_male=982;AC_oth_female=490;AN_oth_female=1100;AF_oth_female=0.445455;nhomalt_oth_female=106;AC_ami=329;AN_ami=896;AF_ami=0.367188;nhomalt_ami=62;AC_oth=953;AN_oth=2150;AF_oth=0.443256;nhomalt_oth=215;AC_male=31510;AN_male=69216;AF_male=0.455242;nhomalt_male=7206;AC_ami_female=174;AN_ami_female=468;AF_ami_female=0.371795;nhomalt_ami_female=33;AC_afr=16841;AN_afr=41856;AF_afr=0.402356;nhomalt_afr=3406;AC_eas_male=1047;AN_eas_male=1680;AF_eas_male=0.623214;nhomalt_eas_male=321;AC_sas=1806;AN_sas=3038;AF_sas=0.59447;nhomalt_sas=538;AC_nfe_female=17142;AN_nfe_female=37354;AF_nfe_female=0.458907;nhomalt_nfe_female=3920;AC_asj_male=799;AN_asj_male=1558;AF_asj_male=0.512837;nhomalt_asj_male=205;AC_raw=64391;AN_raw=143326;AF_raw=0.449263;nhomalt_raw=14634;AC_oth_male=463;AN_oth_male=1050;AF_oth_male=0.440952;nhomalt_oth_male=109;AC_nfe_male=12336;AN_nfe_male=27160;AF_nfe_male=0.454197;nhomalt_nfe_male=2813;AC_asj=1681;AN_asj=3320;AF_asj=0.506325;nhomalt_asj=434;AC_amr_male=3430;AN_amr_male=7724;AF_amr_male=0.44407;nhomalt_amr_male=731;nhomalt=14579;AC_amr_female=2513;AN_amr_female=5880;AF_amr_female=0.427381;nhomalt_amr_female=565;AC_sas_female=339;AN_sas_female=560;AF_sas_female=0.605357;nhomalt_sas_female=104;AC_fin=5206;AN_fin=10364;AF_fin=0.502316;nhomalt_fin=1285;AC_afr_female=9007;AN_afr_female=22600;AF_afr_female=0.39854;nhomalt_afr_female=1824;AC_sas_male=1467;AN_sas_male=2478;AF_sas_male=0.59201;nhomalt_sas_male=434;AC_amr=5943;AN_amr=13604;AF_amr=0.436857;nhomalt_amr=1296;AC_nfe=29478;AN_nfe=64514;AF_nfe=0.456924;nhomalt_nfe=6733;AC_eas=1966;AN_eas=3114;AF_eas=0.631342;nhomalt_eas=610;AC_ami_male=155;AN_ami_male=428;AF_ami_male=0.36215;nhomalt_ami_male=29;AC_fin_female=1227;AN_fin_female=2482;AF_fin_female=0.494359;nhomalt_fin_female=303;faf95_afr=0.397269;faf99_afr=0.397269;faf95_sas=0.57165;faf99_sas=0.571649;faf95_adj=0.44651;faf99_adj=0.44651;faf95_amr=0.427577;faf99_amr=0.427577;faf95_nfe=0.452555;faf99_nfe=0.452555;faf95_eas=0.608105;faf99_eas=0.608105;vep=T|intergenic_variant|MODIFIER|||Intergenic|||||
chr13	22951900	rs1926854	C	T	74943400	PASS	AC=71460;AN=143068;AF=0.499483;variant_type=snv;n_alt_alleles=1;ReadPosRankSum=0.341;MQRankSum=0;RAW_MQ=1.33449e+10;DP=3679455;MQ_DP=3714996;VarDP=3679455;MQ=59.9347;QD=20.3681;FS=2.89298e-15;SB=539851,644045,1137220,1358339;InbreedingCoeff=0.0719682;AS_VQSLOD=23.7016;POSITIVE_TRAIN_SITE;culprit=AS_FS;SOR=0.694;AC_asj_female=594;AN_asj_female=1762;AF_asj_female=0.337117;nhomalt_asj_female=100;AC_eas_female=773;AN_eas_female=1448;AF_eas_female=0.53384;nhomalt_eas_female=203;AC_afr_male=13392;AN_afr_male=19308;AF_afr_male=0.693599;nhomalt_afr_male=4633;AC_female=36638;AN_female=73770;AF_female=0.496652;nhomalt_female=9723;AC_fin_male=3458;AN_fin_male=7890;AF_fin_male=0.438276;nhomalt_fin_male=733;AC_oth_female=527;AN_oth_female=1100;AF_oth_female=0.479091;nhomalt_oth_female=140;AC_ami=442;AN_ami=898;AF_ami=0.492205;nhomalt_ami=112;AC_oth=1066;AN_oth=2154;AF_oth=0.494893;nhomalt_oth=291;AC_male=34822;AN_male=69298;AF_male=0.502496;nhomalt_male=9402;AC_ami_female=227;AN_ami_female=470;AF_ami_female=0.482979;nhomalt_ami_female=56;AC_afr=28955;AN_afr=41976;AF_afr=0.689799;nhomalt_afr=9943;AC_eas_male=926;AN_eas_male=1678;AF_eas_male=0.551847;nhomalt_eas_male=235;AC_sas=1479;AN_sas=3038;AF_sas=0.486833;nhomalt_sas=371;AC_nfe_female=14225;AN_nfe_female=37358;AF_nfe_female=0.380775;nhomalt_nfe_female=2672;AC_asj_male=513;AN_asj_male=1562;AF_asj_male=0.328425;nhomalt_asj_male=86;AC_raw=71614;AN_raw=143340;AF_raw=0.499609;nhomalt_raw=19179;AC_oth_male=539;AN_oth_male=1054;AF_oth_male=0.511385;nhomalt_oth_male=151;AC_nfe_male=10255;AN_nfe_male=27168;AF_nfe_male=0.377466;nhomalt_nfe_male=1980;AC_asj=1107;AN_asj=3324;AF_asj=0.333032;nhomalt_asj=186;AC_amr_male=4313;AN_amr_male=7738;AF_amr_male=0.557379;nhomalt_amr_male=1218;nhomalt=19125;AC_amr_female=3412;AN_amr_female=5898;AF_amr_female=0.578501;nhomalt_amr_female=977;AC_sas_female=268;AN_sas_female=566;AF_sas_female=0.473498;nhomalt_sas_female=61;AC_fin=4507;AN_fin=10390;AF_fin=0.433782;nhomalt_fin=937;AC_afr_female=15563;AN_afr_female=22668;AF_afr_female=0.686563;nhomalt_afr_female=5310;AC_sas_male=1211;AN_sas_male=2472;AF_sas_male=0.489887;nhomalt_sas_male=310;AC_amr=7725;AN_amr=13636;AF_amr=0.566515;nhomalt_amr=2195;AC_nfe=24480;AN_nfe=64526;AF_nfe=0.379382;nhomalt_nfe=4652;AC_eas=1699;AN_eas=3126;AF_eas=0.543506;nhomalt_eas=438;AC_ami_male=215;AN_ami_male=428;AF_ami_male=0.502336;nhomalt_ami_male=56;AC_fin_female=1049;AN_fin_female=2500;AF_fin_female=0.4196;nhomalt_fin_female=204;faf95_afr=0.683144;faf99_afr=0.683144;faf95_sas=0.4662;faf99_sas=0.466199;faf95_adj=0.496413;faf99_adj=0.496413;faf95_amr=0.555955;faf99_amr=0.555954;faf95_nfe=0.375402;faf99_nfe=0.375402;faf95_eas=0.522;faf99_eas=0.522;vep=T|intergenic_variant|MODIFIER|||Intergenic|||||
chr13	23094689	rs9552821	T	C	58481700	PASS	AC=55810;AN=143112;AF=0.389974;variant_type=snv;n_alt_alleles=1;ReadPosRankSum=0.071;MQRankSum=-0.014;RAW_MQ=1.1736e+10;DP=3224967;MQ_DP=3260773;VarDP=3224967;MQ=59.9929;QD=18.1341;FS=0;SB=674614,520119,1125382,904864;InbreedingCoeff=0.0190947;AS_VQSLOD=20.8277;NEGATIVE_TRAIN_SITE;POSITIVE_TRAIN_SITE;culprit=AS_FS;SOR=0.652;AC_asj_female=706;AN_asj_female=1760;AF_asj_female=0.401136;nhomalt_asj_female=141;AC_eas_female=1040;AN_eas_female=1442;AF_eas_female=0.721221;nhomalt_eas_female=369;AC_afr_male=7725;AN_afr_male=19318;AF_afr_male=0.399886;nhomalt_afr_male=1555;AC_female=28565;AN_female=73762;AF_female=0.387259;nhomalt_female=5659;AC_fin_male=3356;AN_fin_male=7942;AF_fin_male=0.422564;nhomalt_fin_male=698;AC_oth_female=431;AN_oth_female=1100;AF_oth_female=0.391818;nhomalt_oth_female=87;AC_ami=460;AN_ami=894;AF_ami=0.514541;nhomalt_ami=125;AC_oth=845;AN_oth=2152;AF_oth=0.392658;nhomalt_oth=166;AC_male=27245;AN_male=69350;AF_male=0.392862;nhomalt_male=5540;AC_ami_female=246;AN_ami_female=466;AF_ami_female=0.527897;nhomalt_ami_female=70;AC_afr=16871;AN_afr=41972;AF_afr=0.401958;nhomalt_afr=3428;AC_eas_male=1205;AN_eas_male=1684;AF_eas_male=0.715558;nhomalt_eas_male=442;AC_sas=1534;AN_sas=3032;AF_sas=0.505937;nhomalt_sas=388;AC_nfe_female=13813;AN_nfe_female=37368;AF_nfe_female=0.369648;nhomalt_nfe_female=2529;AC_asj_male=656;AN_asj_male=1562;AF_asj_male=0.419974;nhomalt_asj_male=132;AC_raw=55928;AN_raw=143374;AF_raw=0.390085;nhomalt_raw=11234;AC_oth_male=414;AN_oth_male=1052;AF_oth_male=0.393536;nhomalt_oth_male=79;AC_nfe_male=10107;AN_nfe_male=27150;AF_nfe_male=0.372265;nhomalt_nfe_male=1884;AC_asj=1362;AN_asj=3322;AF_asj=0.409994;nhomalt_asj=273;AC_amr_male=2317;AN_amr_male=7744;AF_amr_male=0.299199;nhomalt_amr_male=373;nhomalt=11199;AC_amr_female=1870;AN_amr_female=5906;AF_amr_female=0.316627;nhomalt_amr_female=316;AC_sas_female=283;AN_sas_female=562;AF_sas_female=0.503559;nhomalt_sas_female=66;AC_fin=4386;AN_fin=10446;AF_fin=0.419874;nhomalt_fin=906;AC_afr_female=9146;AN_afr_female=22654;AF_afr_female=0.403726;nhomalt_afr_female=1873;AC_sas_male=1251;AN_sas_male=2470;AF_sas_male=0.506478;nhomalt_sas_male=322;AC_amr=4187;AN_amr=13650;AF_amr=0.30674;nhomalt_amr=689;AC_nfe=23920;AN_nfe=64518;AF_nfe=0.370749;nhomalt_nfe=4413;AC_eas=2245;AN_eas=3126;AF_eas=0.71817;nhomalt_eas=811;AC_ami_male=214;AN_ami_male=428;AF_ami_male=0.5;nhomalt_ami_male=55;AC_fin_female=1030;AN_fin_female=2504;AF_fin_female=0.411342;nhomalt_fin_female=208;faf95_afr=0.396882;faf99_afr=0.396882;faf95_sas=0.484878;faf99_sas=0.484877;faf95_adj=0.387262;faf99_adj=0.387262;faf95_amr=0.298984;faf99_amr=0.298984;faf95_nfe=0.366815;faf99_nfe=0.366815;faf95_eas=0.693422;faf99_eas=0.693421;vep=C|intergenic_variant|MODIFIER|||Intergenic|||||
chr13	23180605	rs4770402	T	G	61814500	PASS	AC=54932;AN=143110;AF=0.383845;variant_type=snv;n_alt_alleles=1;ReadPosRankSum=0.406;MQRankSum=0;RAW_MQ=1.19933e+10;DP=3306304;MQ_DP=3331799;VarDP=3306304;MQ=59.9971;QD=18.6959;FS=0;SB=574201,648119,981231,1102753;InbreedingCoeff=0.0350606;AS_VQSLOD=23.1423;POSITIVE_TRAIN_SITE;culprit=AS_FS;SOR=0.689;AC_asj_female=844;AN_asj_female=1762;AF_asj_female=0.479001;nhomalt_asj_female=199;AC_eas_female=632;AN_eas_female=1446;AF_eas_female=0.437068;nhomalt_eas_female=159;AC_afr_male=4998;AN_afr_male=19310;AF_afr_male=0.25883;nhomalt_afr_male=609;AC_female=28602;AN_female=73786;AF_female=0.387635;nhomalt_female=5871;AC_fin_male=3146;AN_fin_male=7910;AF_fin_male=0.397724;nhomalt_fin_male=641;AC_oth_female=410;AN_oth_female=1094;AF_oth_female=0.374771;nhomalt_oth_female=70;AC_ami=488;AN_ami=898;AF_ami=0.54343;nhomalt_ami=140;AC_oth=823;AN_oth=2146;AF_oth=0.383504;nhomalt_oth=150;AC_male=26330;AN_male=69324;AF_male=0.379811;nhomalt_male=5257;AC_ami_female=259;AN_ami_female=468;AF_ami_female=0.553419;nhomalt_ami_female=75;AC_afr=11046;AN_afr=41980;AF_afr=0.263125;nhomalt_afr=1452;AC_eas_male=793;AN_eas_male=1684;AF_eas_male=0.470903;nhomalt_eas_male=195;AC_sas=1176;AN_sas=3040;AF_sas=0.386842;nhomalt_sas=234;AC_nfe_female=17054;AN_nfe_female=37376;AF_nfe_female=0.456282;nhomalt_nfe_female=3899;AC_asj_male=754;AN_asj_male=1560;AF_asj_male=0.483333;nhomalt_asj_male=181;AC_raw=55047;AN_raw=143358;AF_raw=0.383983;nhomalt_raw=11163;AC_oth_male=413;AN_oth_male=1052;AF_oth_male=0.392586;nhomalt_oth_male=80;AC_nfe_male=12360;AN_nfe_male=27160;AF_nfe_male=0.455081;nhomalt_nfe_male=2808;AC_asj=1598;AN_asj=3322;AF_asj=0.481036;nhomalt_asj=380;AC_amr_male=2677;AN_amr_male=7742;AF_amr_male=0.345776;nhomalt_amr_male=483;nhomalt=11128;AC_amr_female=2097;AN_amr_female=5904;AF_amr_female=0.355183;nhomalt_amr_female=372;AC_sas_female=216;AN_sas_female=564;AF_sas_female=0.382979;nhomalt_sas_female=39;AC_fin=4188;AN_fin=10412;AF_fin=0.402228;nhomalt_fin=856;AC_afr_female=6048;AN_afr_female=22670;AF_afr_female=0.266784;nhomalt_afr_female=843;AC_sas_male=960;AN_sas_male=2476;AF_sas_male=0.387722;nhomalt_sas_male=195;AC_amr=4774;AN_amr=13646;AF_amr=0.349846;nhomalt_amr=855;AC_nfe=29414;AN_nfe=64536;AF_nfe=0.455777;nhomalt_nfe=6707;AC_eas=1425;AN_eas=3130;AF_eas=0.455272;nhomalt_eas=354;AC_ami_male=229;AN_ami_male=430;AF_ami_male=0.532558;nhomalt_ami_male=65;AC_fin_female=1042;AN_fin_female=2502;AF_fin_female=0.416467;nhomalt_fin_female=215;faf95_afr=0.259021;faf99_afr=0.259021;faf95_sas=0.368476;faf99_sas=0.368475;faf95_adj=0.381154;faf99_adj=0.381154;faf95_amr=0.341559;faf99_amr=0.341559;faf95_nfe=0.451414;faf99_nfe=0.451414;faf95_eas=0.435617;faf99_eas=0.435616;vep=G|upstream_gene_variant|MODIFIER|SGCG|ENSG00000102683|Transcript|ENST00000218867|protein_coding|||,G|regulatory_region_variant|MODIFIER|||RegulatoryFeature|ENSR00000475724|promoter|||
chr13	23287149	rs7323240	C	T	86388200	PASS	AC=61578;AN=142880;AF=0.430977;variant_type=snv;n_alt_alleles=1;ReadPosRankSum=0.323;MQRankSum=-0.033;RAW_MQ=1.23342e+10;DP=3397994;MQ_DP=3426486;VarDP=3397994;MQ=59.9972;QD=25.4233;FS=4.82164e-16;SB=555773,613590,1053204,1175427;InbreedingCoeff=0.0434744;AS_VQSLOD=23.4105;POSITIVE_TRAIN_SITE;culprit=AS_FS;SOR=0.704;AC_asj_female=957;AN_asj_female=1762;AF_asj_female=0.543133;nhomalt_asj_female=255;AC_eas_female=446;AN_eas_female=1444;AF_eas_female=0.308864;nhomalt_eas_female=72;AC_afr_male=5364;AN_afr_male=19272;AF_afr_male=0.278331;nhomalt_afr_male=753;AC_female=31867;AN_female=73660;AF_female=0.432623;nhomalt_female=7328;AC_fin_male=3848;AN_fin_male=7906;AF_fin_male=0.486719;nhomalt_fin_male=916;AC_oth_female=471;AN_oth_female=1098;AF_oth_female=0.428962;nhomalt_oth_female=103;AC_ami=556;AN_ami=900;AF_ami=0.617778;nhomalt_ami=168;AC_oth=913;AN_oth=2152;AF_oth=0.424257;nhomalt_oth=193;AC_male=29711;AN_male=69220;AF_male=0.429226;nhomalt_male=6690;AC_ami_female=287;AN_ami_female=470;AF_ami_female=0.610638;nhomalt_ami_female=91;AC_afr=11714;AN_afr=41886;AF_afr=0.279664;nhomalt_afr=1592;AC_eas_male=571;AN_eas_male=1674;AF_eas_male=0.341099;nhomalt_eas_male=99;AC_sas=1472;AN_sas=3042;AF_sas=0.483892;nhomalt_sas=348;AC_nfe_female=19497;AN_nfe_female=37326;AF_nfe_female=0.522344;nhomalt_nfe_female=5109;AC_asj_male=856;AN_asj_male=1558;AF_asj_male=0.549422;nhomalt_asj_male=228;AC_raw=61857;AN_raw=143354;AF_raw=0.431498;nhomalt_raw=14110;AC_oth_male=442;AN_oth_male=1054;AF_oth_male=0.419355;nhomalt_oth_male=90;AC_nfe_male=13911;AN_nfe_male=27124;AF_nfe_male=0.512867;nhomalt_nfe_male=3549;AC_asj=1813;AN_asj=3320;AF_asj=0.546084;nhomalt_asj=483;AC_amr_male=3251;AN_amr_male=7724;AF_amr_male=0.420896;nhomalt_amr_male=692;nhomalt=14018;AC_amr_female=2417;AN_amr_female=5878;AF_amr_female=0.411194;nhomalt_amr_female=523;AC_sas_female=273;AN_sas_female=564;AF_sas_female=0.484043;nhomalt_sas_female=62;AC_fin=5017;AN_fin=10410;AF_fin=0.48194;nhomalt_fin=1190;AC_afr_female=6350;AN_afr_female=22614;AF_afr_female=0.2808;nhomalt_afr_female=839;AC_sas_male=1199;AN_sas_male=2478;AF_sas_male=0.483858;nhomalt_sas_male=286;AC_amr=5668;AN_amr=13602;AF_amr=0.416703;nhomalt_amr=1215;AC_nfe=33408;AN_nfe=64450;AF_nfe=0.518355;nhomalt_nfe=8658;AC_eas=1017;AN_eas=3118;AF_eas=0.326171;nhomalt_eas=171;AC_ami_male=269;AN_ami_male=430;AF_ami_male=0.625581;nhomalt_ami_male=77;AC_fin_female=1169;AN_fin_female=2504;AF_fin_female=0.466853;nhomalt_fin_female=274;faf95_afr=0.275426;faf99_afr=0.275426;faf95_sas=0.463335;faf99_sas=0.463335;faf95_adj=0.428124;faf99_adj=0.428124;faf95_amr=0.40764;faf99_amr=0.407641;faf95_nfe=0.513699;faf99_nfe=0.513698;faf95_eas=0.309531;faf99_eas=0.309531;vep=T|intron_variant|MODIFIER|SGCG|ENSG00000102683|Transcript|ENST00000218867|protein_coding||5/7|
chr13	23417237	rs9507091	A	G	85764200	PASS	AC=79235;AN=143044;AF=0.55392;variant_type=snv;n_alt_alleles=1;ReadPosRankSum=0.395;MQRankSum=-0.017;RAW_MQ=1.4464e+10;DP=3986089;MQ_DP=4018177;VarDP=3986089;MQ=59.997;QD=21.5159;FS=0;SB=631500,587950,1443541,1323106;InbreedingCoeff=0.0158552;AS_VQSLOD=22.4023;NEGATIVE_TRAIN_SITE;culprit=AS_FS;SOR=0.709;AC_asj_female=1033;AN_asj_female=1760;AF_asj_female=0.586932;nhomalt_asj_female=306;AC_eas_female=1129;AN_eas_female=1444;AF_eas_female=0.781856;nhomalt_eas_female=445;AC_afr_male=9522;AN_afr_male=19296;AF_afr_male=0.49347;nhomalt_afr_male=2350;AC_female=40345;AN_female=73740;AF_female=0.547125;nhomalt_female=11126;AC_fin_male=5480;AN_fin_male=7928;AF_fin_male=0.691221;nhomalt_fin_male=1881;AC_oth_female=622;AN_oth_female=1098;AF_oth_female=0.566485;nhomalt_oth_female=175;AC_ami=406;AN_ami=900;AF_ami=0.451111;nhomalt_ami=85;AC_oth=1208;AN_oth=2152;AF_oth=0.561338;nhomalt_oth=347;AC_male=38890;AN_male=69304;AF_male=0.561151;nhomalt_male=11092;AC_ami_female=206;AN_ami_female=470;AF_ami_female=0.438298;nhomalt_ami_female=44;AC_afr=20685;AN_afr=41942;AF_afr=0.493181;nhomalt_afr=5134;AC_eas_male=1341;AN_eas_male=1682;AF_eas_male=0.797265;nhomalt_eas_male=532;AC_sas=1645;AN_sas=3038;AF_sas=0.541475;nhomalt_sas=443;AC_nfe_female=21136;AN_nfe_female=37360;AF_nfe_female=0.565739;nhomalt_nfe_female=5928;AC_asj_male=935;AN_asj_male=1560;AF_asj_male=0.599359;nhomalt_asj_male=290;AC_raw=79417;AN_raw=143354;AF_raw=0.553992;nhomalt_raw=22279;AC_oth_male=586;AN_oth_male=1054;AF_oth_male=0.555977;nhomalt_oth_male=172;AC_nfe_male=15320;AN_nfe_male=27146;AF_nfe_male=0.564356;nhomalt_nfe_male=4345;AC_asj=1968;AN_asj=3320;AF_asj=0.592771;nhomalt_asj=596;AC_amr_male=4140;AN_amr_male=7734;AF_amr_male=0.535299;nhomalt_amr_male=1110;nhomalt=22218;AC_amr_female=3075;AN_amr_female=5902;AF_amr_female=0.52101;nhomalt_amr_female=793;AC_sas_female=279;AN_sas_female=564;AF_sas_female=0.494681;nhomalt_sas_female=72;AC_fin=7182;AN_fin=10424;AF_fin=0.688987;nhomalt_fin=2460;AC_afr_female=11163;AN_afr_female=22646;AF_afr_female=0.492935;nhomalt_afr_female=2784;AC_sas_male=1366;AN_sas_male=2474;AF_sas_male=0.552142;nhomalt_sas_male=371;AC_amr=7215;AN_amr=13636;AF_amr=0.529114;nhomalt_amr=1903;AC_nfe=36456;AN_nfe=64506;AF_nfe=0.565157;nhomalt_nfe=10273;AC_eas=2470;AN_eas=3126;AF_eas=0.790147;nhomalt_eas=977;AC_ami_male=200;AN_ami_male=430;AF_ami_male=0.465116;nhomalt_ami_male=41;AC_fin_female=1702;AN_fin_female=2496;AF_fin_female=0.681891;nhomalt_fin_female=579;faf95_afr=0.487554;faf99_afr=0.487554;faf95_sas=0.519703;faf99_sas=0.519704;faf95_adj=0.550687;faf99_adj=0.550687;faf95_amr=0.518909;faf99_amr=0.51891;faf95_nfe=0.560296;faf99_nfe=0.560296;faf95_eas=0.764179;faf99_eas=0.764179;vep=G|intron_variant|MODIFIER|SACS|ENSG00000151835|Transcript|ENST00000382292|protein_coding||1/9|,G|intron_variant|MODIFIER|SACS|ENSG00000151835|Transcript|ENST00000423156|protein_coding||1/9|,G|upstream_gene_variant|MODIFIER|SACS-AS1|ENSG00000229558|Transcript|ENST00000443092|lincRNA|||,G|intron_variant|MODIFIER|SACS|ENSG00000151835|Transcript|ENST00000455470|protein_coding||1/10|
chr13	23856736	rs7325694	G	A	65837400	PASS	AC=66358;AN=142772;AF=0.464783;variant_type=snv;n_alt_alleles=1;ReadPosRankSum=0.311;MQRankSum=-0.014;RAW_MQ=1.1969e+10;DP=3296825;MQ_DP=3325112;VarDP=3296825;MQ=59.9965;QD=19.9699;FS=0;SB=535315,588368,1034107,1139035;InbreedingCoeff=0.0260964;AS_VQSLOD=23.676;POSITIVE_TRAIN_SITE;culprit=AS_FS;SOR=0.695;AC_asj_female=911;AN_asj_female=1758;AF_asj_female=0.518203;nhomalt_asj_female=230;AC_eas_female=586;AN_eas_female=1440;AF_eas_female=0.406944;nhomalt_eas_female=116;AC_afr_male=7122;AN_afr_male=19236;AF_afr_male=0.370243;nhomalt_afr_male=1333;AC_female=34144;AN_female=73630;AF_female=0.463724;nhomalt_female=8151;AC_fin_male=4235;AN_fin_male=7882;AF_fin_male=0.5373;nhomalt_fin_male=1124;AC_oth_female=515;AN_oth_female=1088;AF_oth_female=0.473346;nhomalt_oth_female=115;AC_ami=417;AN_ami=898;AF_ami=0.464365;nhomalt_ami=96;AC_oth=1012;AN_oth=2138;AF_oth=0.47334;nhomalt_oth=235;AC_male=32214;AN_male=69142;AF_male=0.465911;nhomalt_male=7724;AC_ami_female=218;AN_ami_female=468;AF_ami_female=0.465812;nhomalt_ami_female=53;AC_afr=15419;AN_afr=41840;AF_afr=0.368523;nhomalt_afr=2886;AC_eas_male=662;AN_eas_male=1680;AF_eas_male=0.394048;nhomalt_eas_male=129;AC_sas=1691;AN_sas=3028;AF_sas=0.558454;nhomalt_sas=478;AC_nfe_female=19331;AN_nfe_female=37330;AF_nfe_female=0.517841;nhomalt_nfe_female=5023;AC_asj_male=803;AN_asj_male=1560;AF_asj_male=0.514744;nhomalt_asj_male=206;AC_raw=66604;AN_raw=143276;AF_raw=0.464865;nhomalt_raw=15946;AC_oth_male=497;AN_oth_male=1050;AF_oth_male=0.473333;nhomalt_oth_male=120;AC_nfe_male=14180;AN_nfe_male=27116;AF_nfe_male=0.522938;nhomalt_nfe_male=3747;AC_asj=1714;AN_asj=3318;AF_asj=0.516576;nhomalt_asj=436;AC_amr_male=3148;AN_amr_male=7720;AF_amr_male=0.407772;nhomalt_amr_male=632;nhomalt=15875;AC_amr_female=2596;AN_amr_female=5886;AF_amr_female=0.441047;nhomalt_amr_female=576;AC_sas_female=323;AN_sas_female=560;AF_sas_female=0.576786;nhomalt_sas_female=88;AC_fin=5602;AN_fin=10378;AF_fin=0.539796;nhomalt_fin=1521;AC_afr_female=8297;AN_afr_female=22604;AF_afr_female=0.367059;nhomalt_afr_female=1553;AC_sas_male=1368;AN_sas_male=2468;AF_sas_male=0.554295;nhomalt_sas_male=390;AC_amr=5744;AN_amr=13606;AF_amr=0.422167;nhomalt_amr=1208;AC_nfe=33511;AN_nfe=64446;AF_nfe=0.519986;nhomalt_nfe=8770;AC_eas=1248;AN_eas=3120;AF_eas=0.4;nhomalt_eas=245;AC_ami_male=199;AN_ami_male=430;AF_ami_male=0.462791;nhomalt_ami_male=43;AC_fin_female=1367;AN_fin_female=2496;AF_fin_female=0.547676;nhomalt_fin_female=397;faf95_afr=0.363654;faf99_afr=0.363655;faf95_sas=0.536305;faf99_sas=0.536305;faf95_adj=0.461819;faf99_adj=0.461818;faf95_amr=0.413046;faf99_amr=0.413046;faf95_nfe=0.515322;faf99_nfe=0.515322;faf95_eas=0.381559;faf99_eas=0.381559;vep=A|intron_variant|MODIFIER|MIPEP|ENSG00000027001|Transcript|ENST00000382172|protein_coding||10/18|,A|intron_variant&non_coding_transcript_variant|MODIFIER|MIPEP|ENSG00000027001|Transcript|ENST00000494139|processed_transcript||5/5|,A|regulatory_region_variant|MODIFIER|||RegulatoryFeature|ENSR00000475873|enhancer|||
chr13	23925110	rs2147990	C	T	81174600	PASS	AC=74837;AN=142982;AF=0.523402;variant_type=snv;n_alt_alleles=1;ReadPosRankSum=0.312;MQRankSum=-0.024;RAW_MQ=1.34949e+10;DP=3721082;MQ_DP=3749038;VarDP=3721082;MQ=59.9964;QD=21.8148;FS=4.82164e-16;SB=569747,525137,1370371,1255827;InbreedingCoeff=0.125029;AS_VQSLOD=24.0918;POSITIVE_TRAIN_SITE;culprit=AS_FS;SOR=0.699;AC_asj_female=989;AN_asj_female=1760;AF_asj_female=0.561932;nhomalt_asj_female=274;AC_eas_female=780;AN_eas_female=1444;AF_eas_female=0.540166;nhomalt_eas_female=220;AC_afr_male=5245;AN_afr_male=19262;AF_afr_male=0.272298;nhomalt_afr_male=736;AC_female=38561;AN_female=73706;AF_female=0.523173;nhomalt_female=11191;AC_fin_male=5988;AN_fin_male=7942;AF_fin_male=0.753966;nhomalt_fin_male=2264;AC_oth_female=581;AN_oth_female=1100;AF_oth_female=0.528182;nhomalt_oth_female=159;AC_ami=490;AN_ami=898;AF_ami=0.545657;nhomalt_ami=129;AC_oth=1146;AN_oth=2150;AF_oth=0.533023;nhomalt_oth=318;AC_male=36276;AN_male=69276;AF_male=0.523645;nhomalt_male=10616;AC_ami_female=258;AN_ami_female=470;AF_ami_female=0.548936;nhomalt_ami_female=70;AC_afr=11577;AN_afr=41884;AF_afr=0.276406;nhomalt_afr=1598;AC_eas_male=890;AN_eas_male=1674;AF_eas_male=0.531661;nhomalt_eas_male=241;AC_sas=1898;AN_sas=3038;AF_sas=0.624753;nhomalt_sas=593;AC_nfe_female=24740;AN_nfe_female=37362;AF_nfe_female=0.66217;nhomalt_nfe_female=8197;AC_asj_male=846;AN_asj_male=1562;AF_asj_male=0.541613;nhomalt_asj_male=232;AC_raw=75005;AN_raw=143358;AF_raw=0.523201;nhomalt_raw=21857;AC_oth_male=565;AN_oth_male=1050;AF_oth_male=0.538095;nhomalt_oth_male=159;AC_nfe_male=17560;AN_nfe_male=27144;AF_nfe_male=0.64692;nhomalt_nfe_male=5679;AC_asj=1835;AN_asj=3322;AF_asj=0.552378;nhomalt_asj=506;AC_amr_male=3396;AN_amr_male=7740;AF_amr_male=0.43876;nhomalt_amr_male=753;nhomalt=21807;AC_amr_female=2702;AN_amr_female=5886;AF_amr_female=0.459055;nhomalt_amr_female=649;AC_sas_female=344;AN_sas_female=564;AF_sas_female=0.609929;nhomalt_sas_female=100;AC_fin=7823;AN_fin=10440;AF_fin=0.74933;nhomalt_fin=2924;AC_afr_female=6332;AN_afr_female=22622;AF_afr_female=0.279905;nhomalt_afr_female=862;AC_sas_male=1554;AN_sas_male=2474;AF_sas_male=0.628133;nhomalt_sas_male=493;AC_amr=6098;AN_amr=13626;AF_amr=0.447527;nhomalt_amr=1402;AC_nfe=42300;AN_nfe=64506;AF_nfe=0.655753;nhomalt_nfe=13876;AC_eas=1670;AN_eas=3118;AF_eas=0.5356;nhomalt_eas=461;AC_ami_male=232;AN_ami_male=428;AF_ami_male=0.542056;nhomalt_ami_male=59;AC_fin_female=1835;AN_fin_female=2498;AF_fin_female=0.734588;nhomalt_fin_female=660;faf95_afr=0.272194;faf99_afr=0.272194;faf95_sas=0.601353;faf99_sas=0.601354;faf95_adj=0.520258;faf99_adj=0.520258;faf95_amr=0.438142;faf99_amr=0.438142;faf95_nfe=0.650517;faf99_nfe=0.650517;faf95_eas=0.514226;faf99_eas=0.514225;vep=T|intergenic_variant|MODIFIER|||Intergenic|||||
chr13	23967329	rs2250115	C	T	82930200	PASS	AC=77983;AN=142950;AF=0.545526;variant_type=snv;n_alt_alleles=1;ReadPosRankSum=0.17;MQRankSum=-0.033;RAW_MQ=1.42488e+10;DP=3896348;MQ_DP=3958672;VarDP=3896348;MQ=59.9949;QD=21.2841;FS=0;SB=484306,702041,1096259,1613742;InbreedingCoeff=0.0323886;AS_VQSLOD=23.2129;POSITIVE_TRAIN_SITE;culprit=AS_FS;SOR=0.709;AC_asj_female=1073;AN_asj_female=1762;AF_asj_female=0.608967;nhomalt_asj_female=321;AC_eas_female=447;AN_eas_female=1442;AF_eas_female=0.309986;nhomalt_eas_female=70;AC_afr_male=9378;AN_afr_male=19244;AF_afr_male=0.487321;nhomalt_afr_male=2290;AC_female=40532;AN_female=73724;AF_female=0.54978;nhomalt_female=11383;AC_fin_male=5237;AN_fin_male=7894;AF_fin_male=0.663415;nhomalt_fin_male=1753;AC_oth_female=565;AN_oth_female=1100;AF_oth_female=0.513636;nhomalt_oth_female=139;AC_ami=515;AN_ami=898;AF_ami=0.573497;nhomalt_ami=151;AC_oth=1127;AN_oth=2152;AF_oth=0.523699;nhomalt_oth=297;AC_male=37451;AN_male=69226;AF_male=0.540996;nhomalt_male=10454;AC_ami_female=272;AN_ami_female=470;AF_ami_female=0.578723;nhomalt_ami_female=85;AC_afr=20331;AN_afr=41856;AF_afr=0.485737;nhomalt_afr=4921;AC_eas_male=536;AN_eas_male=1676;AF_eas_male=0.319809;nhomalt_eas_male=88;AC_sas=1150;AN_sas=3042;AF_sas=0.378041;nhomalt_sas=229;AC_nfe_female=22966;AN_nfe_female=37374;AF_nfe_female=0.614491;nhomalt_nfe_female=7065;AC_asj_male=922;AN_asj_male=1562;AF_asj_male=0.590269;nhomalt_asj_male=268;AC_raw=78181;AN_raw=143322;AF_raw=0.545492;nhomalt_raw=21899;AC_oth_male=562;AN_oth_male=1052;AF_oth_male=0.534221;nhomalt_oth_male=158;AC_nfe_male=16482;AN_nfe_male=27156;AF_nfe_male=0.606938;nhomalt_nfe_male=4990;AC_asj=1995;AN_asj=3324;AF_asj=0.600181;nhomalt_asj=589;AC_amr_male=3136;AN_amr_male=7738;AF_amr_male=0.405273;nhomalt_amr_male=646;nhomalt=21837;AC_amr_female=2460;AN_amr_female=5896;AF_amr_female=0.417232;nhomalt_amr_female=528;AC_sas_female=195;AN_sas_female=566;AF_sas_female=0.344523;nhomalt_sas_female=34;AC_fin=6838;AN_fin=10396;AF_fin=0.657753;nhomalt_fin=2263;AC_afr_female=10953;AN_afr_female=22612;AF_afr_female=0.484389;nhomalt_afr_female=2631;AC_sas_male=955;AN_sas_male=2476;AF_sas_male=0.385703;nhomalt_sas_male=195;AC_amr=5596;AN_amr=13634;AF_amr=0.410444;nhomalt_amr=1174;AC_nfe=39448;AN_nfe=64530;AF_nfe=0.611313;nhomalt_nfe=12055;AC_eas=983;AN_eas=3118;AF_eas=0.315266;nhomalt_eas=158;AC_ami_male=243;AN_ami_male=428;AF_ami_male=0.567757;nhomalt_ami_male=66;AC_fin_female=1601;AN_fin_female=2502;AF_fin_female=0.639888;nhomalt_fin_female=510;faf95_afr=0.480146;faf99_afr=0.480146;faf95_sas=0.359893;faf99_sas=0.359892;faf95_adj=0.542317;faf99_adj=0.542317;faf95_amr=0.401461;faf99_amr=0.401461;faf95_nfe=0.606258;faf99_nfe=0.606258;faf95_eas=0.29891;faf99_eas=0.29891;vep=T|intergenic_variant|MODIFIER|||Intergenic|||||
chr13	24085587	rs736081	T	C	76934500	PASS	AC=71562;AN=142992;AF=0.500462;variant_type=snv;n_alt_alleles=1;ReadPosRankSum=0.347;MQRankSum=-0.032;RAW_MQ=1.37309e+10;DP=3773158;MQ_DP=3814528;VarDP=3773158;MQ=59.997;QD=20.39;FS=0;SB=610939,599788,1295229,1267202;InbreedingCoeff=0.0338221;AS_VQSLOD=22.3266;culprit=AS_FS;SOR=0.697;AC_asj_female=798;AN_asj_female=1762;AF_asj_female=0.452894;nhomalt_asj_female=176;AC_eas_female=785;AN_eas_female=1448;AF_eas_female=0.542127;nhomalt_eas_female=210;AC_afr_male=7012;AN_afr_male=19268;AF_afr_male=0.363919;nhomalt_afr_male=1274;AC_female=36681;AN_female=73736;AF_female=0.497464;nhomalt_female=9471;AC_fin_male=4557;AN_fin_male=7924;AF_fin_male=0.575088;nhomalt_fin_male=1303;AC_oth_female=567;AN_oth_female=1096;AF_oth_female=0.517336;nhomalt_oth_female=150;AC_ami=571;AN_ami=900;AF_ami=0.634444;nhomalt_ami=186;AC_oth=1115;AN_oth=2142;AF_oth=0.520542;nhomalt_oth=294;AC_male=34881;AN_male=69256;AF_male=0.503653;nhomalt_male=9027;AC_ami_female=310;AN_ami_female=470;AF_ami_female=0.659574;nhomalt_ami_female=104;AC_afr=15437;AN_afr=41894;AF_afr=0.368478;nhomalt_afr=2868;AC_eas_male=881;AN_eas_male=1678;AF_eas_male=0.52503;nhomalt_eas_male=242;AC_sas=1581;AN_sas=3034;AF_sas=0.521094;nhomalt_sas=384;AC_nfe_female=20520;AN_nfe_female=37364;AF_nfe_female=0.549192;nhomalt_nfe_female=5664;AC_asj_male=732;AN_asj_male=1556;AF_asj_male=0.470437;nhomalt_asj_male=177;AC_raw=71722;AN_raw=143336;AF_raw=0.500377;nhomalt_raw=18550;AC_oth_male=548;AN_oth_male=1046;AF_oth_male=0.523901;nhomalt_oth_male=144;AC_nfe_male=14936;AN_nfe_male=27146;AF_nfe_male=0.55021;nhomalt_nfe_male=4077;AC_asj=1530;AN_asj=3318;AF_asj=0.461121;nhomalt_asj=353;AC_amr_male=4645;AN_amr_male=7740;AF_amr_male=0.600129;nhomalt_amr_male=1402;nhomalt=18498;AC_amr_female=3518;AN_amr_female=5902;AF_amr_female=0.596069;nhomalt_amr_female=1076;AC_sas_female=272;AN_sas_female=566;AF_sas_female=0.480565;nhomalt_sas_female=58;AC_fin=6043;AN_fin=10426;AF_fin=0.579609;nhomalt_fin=1742;AC_afr_female=8425;AN_afr_female=22626;AF_afr_female=0.372359;nhomalt_afr_female=1594;AC_sas_male=1309;AN_sas_male=2468;AF_sas_male=0.530389;nhomalt_sas_male=326;AC_amr=8163;AN_amr=13642;AF_amr=0.598373;nhomalt_amr=2478;AC_nfe=35456;AN_nfe=64510;AF_nfe=0.54962;nhomalt_nfe=9741;AC_eas=1666;AN_eas=3126;AF_eas=0.532949;nhomalt_eas=452;AC_ami_male=261;AN_ami_male=430;AF_ami_male=0.606977;nhomalt_ami_male=82;AC_fin_female=1486;AN_fin_female=2502;AF_fin_female=0.593925;nhomalt_fin_female=439;faf95_afr=0.363612;faf99_afr=0.363612;faf95_sas=0.499726;faf99_sas=0.499727;faf95_adj=0.497388;faf99_adj=0.497388;faf95_amr=0.58752;faf99_amr=0.587521;faf95_nfe=0.544827;faf99_nfe=0.544828;faf95_eas=0.511655;faf99_eas=0.511655;vep=C|intron_variant&NMD_transcript_variant|MODIFIER|AL359736.1|ENSG00000273167|Transcript|ENST00000382141|nonsense_mediated_decay||3/15|,C|intron_variant|MODIFIER|SPATA13|ENSG00000182957|Transcript|ENST00000424834|protein_coding||3/14|,C|regulatory_region_variant|MODIFIER|||RegulatoryFeature|ENSR00000475943|promoter_flanking_region|||
chr13	24106929	rs7318560	G	A	69822400	PASS	AC=68839;AN=142890;AF=0.481762;variant_type=snv;n_alt_alleles=1;ReadPosRankSum=0.277;MQRankSum=-0.02;RAW_MQ=1.27996e+10;DP=3480206;MQ_DP=3555909;VarDP=3480206;MQ=59.996;QD=20.0627;FS=9.64327e-16;SB=541057,618248,1074667,1246234;InbreedingCoeff=0.0208562;AS_VQSLOD=22.0484;POSITIVE_TRAIN_SITE;culprit=AS_MQ;SOR=0.708;AC_asj_female=936;AN_asj_female=1760;AF_asj_female=0.531818;nhomalt_asj_female=252;AC_eas_female=707;AN_eas_female=1434;AF_eas_female=0.493026;nhomalt_eas_female=183;AC_afr_male=7230;AN_afr_male=19244;AF_afr_male=0.375702;nhomalt_afr_male=1300;AC_female=35270;AN_female=73696;AF_female=0.478588;nhomalt_female=8644;AC_fin_male=4785;AN_fin_male=7898;AF_fin_male=0.60585;nhomalt_fin_male=1437;AC_oth_female=503;AN_oth_female=1098;AF_oth_female=0.458106;nhomalt_oth_female=119;AC_ami=417;AN_ami=900;AF_ami=0.463333;nhomalt_ami=98;AC_oth=1016;AN_oth=2150;AF_oth=0.472558;nhomalt_oth=248;AC_male=33569;AN_male=69194;AF_male=0.485143;nhomalt_male=8299;AC_ami_female=221;AN_ami_female=470;AF_ami_female=0.470213;nhomalt_ami_female=50;AC_afr=15727;AN_afr=41862;AF_afr=0.375687;nhomalt_afr=2897;AC_eas_male=839;AN_eas_male=1670;AF_eas_male=0.502395;nhomalt_eas_male=212;AC_sas=1317;AN_sas=3036;AF_sas=0.433794;nhomalt_sas=284;AC_nfe_female=19891;AN_nfe_female=37354;AF_nfe_female=0.5325;nhomalt_nfe_female=5281;AC_asj_male=796;AN_asj_male=1558;AF_asj_male=0.510911;nhomalt_asj_male=203;AC_raw=69073;AN_raw=143320;AF_raw=0.481949;nhomalt_raw=17018;AC_oth_male=513;AN_oth_male=1052;AF_oth_male=0.487643;nhomalt_oth_male=129;AC_nfe_male=14375;AN_nfe_male=27140;AF_nfe_male=0.529661;nhomalt_nfe_male=3836;AC_asj=1732;AN_asj=3318;AF_asj=0.522001;nhomalt_asj=455;AC_amr_male=3763;AN_amr_male=7728;AF_amr_male=0.486931;nhomalt_amr_male=904;nhomalt=16943;AC_amr_female=2815;AN_amr_female=5900;AF_amr_female=0.477119;nhomalt_amr_female=685;AC_sas_female=245;AN_sas_female=562;AF_sas_female=0.435943;nhomalt_sas_female=54;AC_fin=6240;AN_fin=10398;AF_fin=0.600115;nhomalt_fin=1860;AC_afr_female=8497;AN_afr_female=22618;AF_afr_female=0.375674;nhomalt_afr_female=1597;AC_sas_male=1072;AN_sas_male=2474;AF_sas_male=0.433306;nhomalt_sas_male=230;AC_amr=6578;AN_amr=13628;AF_amr=0.482683;nhomalt_amr=1589;AC_nfe=34266;AN_nfe=64494;AF_nfe=0.531305;nhomalt_nfe=9117;AC_eas=1546;AN_eas=3104;AF_eas=0.498067;nhomalt_eas=395;AC_ami_male=196;AN_ami_male=430;AF_ami_male=0.455814;nhomalt_ami_male=48;AC_fin_female=1455;AN_fin_female=2500;AF_fin_female=0.582;nhomalt_fin_female=423;faf95_afr=0.370773;faf99_afr=0.370773;faf95_sas=0.414322;faf99_sas=0.414321;faf95_adj=0.478745;faf99_adj=0.478746;faf95_amr=0.472935;faf99_amr=0.472935;faf95_nfe=0.526593;faf99_nfe=0.526593;faf95_eas=0.477416;faf99_eas=0.477415;vep=A|intron_variant&NMD_transcript_variant|MODIFIER|AL359736.1|ENSG00000273167|Transcript|ENST00000382141|nonsense_mediated_decay||3/15|,A|intron_variant|MODIFIER|SPATA13|ENSG00000182957|Transcript|ENST00000424834|protein_coding||3/14|
chr13	24163812	rs9511097	T	C	73306900	PASS	AC=66309;AN=143042;AF=0.463563;variant_type=snv;n_alt_alleles=1;ReadPosRankSum=0.365;MQRankSum=-0.029;RAW_MQ=1.32528e+10;DP=3650798;MQ_DP=3681652;VarDP=3650798;MQ=59.9975;QD=20.0797;FS=0;SB=583768,636202,1170042,1260786;InbreedingCoeff=0.055547;AS_VQSLOD=23.8039;POSITIVE_TRAIN_SITE;culprit=AS_FS;SOR=0.682;AC_asj_female=1016;AN_asj_female=1758;AF_asj_female=0.577929;nhomalt_asj_female=295;AC_eas_female=608;AN_eas_female=1446;AF_eas_female=0.42047;nhomalt_eas_female=138;AC_afr_male=5792;AN_afr_male=19290;AF_afr_male=0.300259;nhomalt_afr_male=888;AC_female=34167;AN_female=73768;AF_female=0.463168;nhomalt_female=8432;AC_fin_male=4859;AN_fin_male=7916;AF_fin_male=0.61382;nhomalt_fin_male=1490;AC_oth_female=508;AN_oth_female=1100;AF_oth_female=0.461818;nhomalt_oth_female=125;AC_ami=547;AN_ami=900;AF_ami=0.607778;nhomalt_ami=161;AC_oth=1034;AN_oth=2152;AF_oth=0.480483;nhomalt_oth=272;AC_male=32142;AN_male=69274;AF_male=0.463984;nhomalt_male=7919;AC_ami_female=288;AN_ami_female=470;AF_ami_female=0.612766;nhomalt_ami_female=84;AC_afr=12711;AN_afr=41948;AF_afr=0.303018;nhomalt_afr=1943;AC_eas_male=705;AN_eas_male=1676;AF_eas_male=0.420644;nhomalt_eas_male=139;AC_sas=1459;AN_sas=3046;AF_sas=0.478989;nhomalt_sas=356;AC_nfe_female=20666;AN_nfe_female=37366;AF_nfe_female=0.55307;nhomalt_nfe_female=5747;AC_asj_male=862;AN_asj_male=1558;AF_asj_male=0.553273;nhomalt_asj_male=240;AC_raw=66436;AN_raw=143350;AF_raw=0.463453;nhomalt_raw=16385;AC_oth_male=526;AN_oth_male=1052;AF_oth_male=0.5;nhomalt_oth_male=147;AC_nfe_male=14947;AN_nfe_male=27148;AF_nfe_male=0.550575;nhomalt_nfe_male=4059;AC_asj=1878;AN_asj=3316;AF_asj=0.566345;nhomalt_asj=535;AC_amr_male=2998;AN_amr_male=7724;AF_amr_male=0.388141;nhomalt_amr_male=586;nhomalt=16351;AC_amr_female=2352;AN_amr_female=5902;AF_amr_female=0.398509;nhomalt_amr_female=452;AC_sas_female=265;AN_sas_female=566;AF_sas_female=0.468198;nhomalt_sas_female=63;AC_fin=6404;AN_fin=10418;AF_fin=0.614705;nhomalt_fin=1963;AC_afr_female=6919;AN_afr_female=22658;AF_afr_female=0.305367;nhomalt_afr_female=1055;AC_sas_male=1194;AN_sas_male=2480;AF_sas_male=0.481452;nhomalt_sas_male=293;AC_amr=5350;AN_amr=13626;AF_amr=0.392632;nhomalt_amr=1038;AC_nfe=35613;AN_nfe=64514;AF_nfe=0.55202;nhomalt_nfe=9806;AC_eas=1313;AN_eas=3122;AF_eas=0.420564;nhomalt_eas=277;AC_ami_male=259;AN_ami_male=430;AF_ami_male=0.602326;nhomalt_ami_male=77;AC_fin_female=1545;AN_fin_female=2502;AF_fin_female=0.617506;nhomalt_fin_female=473;faf95_afr=0.298611;faf99_afr=0.298611;faf95_sas=0.458551;faf99_sas=0.45855;faf95_adj=0.460605;faf99_adj=0.460606;faf95_amr=0.383844;faf99_amr=0.383844;faf95_nfe=0.547217;faf99_nfe=0.547216;faf95_eas=0.401656;faf99_eas=0.401656;vep=C|intron_variant|MODIFIER|SPATA13|ENSG00000182957|Transcript|ENST00000382095|protein_coding||1/11|,C|intron_variant|MODIFIER|SPATA13|ENSG00000182957|Transcript|ENST00000382108|protein_coding||1/12|,C|intron_variant&NMD_transcript_variant|MODIFIER|AL359736.1|ENSG00000273167|Transcript|ENST00000382141|nonsense_mediated_decay||3/15|,C|intron_variant|MODIFIER|SPATA13|ENSG00000182957|Transcript|ENST00000424834|protein_coding||3/14|,C|intron_variant&non_coding_transcript_variant|MODIFIER|SPATA13|ENSG00000182957|Transcript|ENST00000466831|retained_intron||1/1|,C|downstream_gene_variant|MODIFIER|MIR2276|ENSG00000252695|Transcript|ENST00000516886|miRNA|||
chr13	24186131	rs11618409	T	C	63902400	PASS	AC=59348;AN=143006;AF=0.415004;variant_type=snv;n_alt_alleles=1;ReadPosRankSum=0.368;MQRankSum=-0.023;RAW_MQ=1.17093e+10;DP=3222980;MQ_DP=3252980;VarDP=3222980;MQ=59.9964;QD=19.8271;FS=9.64327e-16;SB=564300,543134,1090755,1024791;InbreedingCoeff=0.102896;AS_VQSLOD=23.1051;POSITIVE_TRAIN_SITE;culprit=AS_FS;SOR=0.718;AC_asj_female=953;AN_asj_female=1762;AF_asj_female=0.540863;nhomalt_asj_female=267;AC_eas_female=408;AN_eas_female=1444;AF_eas_female=0.282548;nhomalt_eas_female=58;AC_afr_male=3679;AN_afr_male=19298;AF_afr_male=0.190642;nhomalt_afr_male=354;AC_female=30629;AN_female=73708;AF_female=0.415545;nhomalt_female=7323;AC_fin_male=4664;AN_fin_male=7908;AF_fin_male=0.589782;nhomalt_fin_male=1362;AC_oth_female=480;AN_oth_female=1096;AF_oth_female=0.437956;nhomalt_oth_female=116;AC_ami=572;AN_ami=898;AF_ami=0.636971;nhomalt_ami=181;AC_oth=957;AN_oth=2150;AF_oth=0.445116;nhomalt_oth=228;AC_male=28719;AN_male=69298;AF_male=0.414428;nhomalt_male=6778;AC_ami_female=305;AN_ami_female=470;AF_ami_female=0.648936;nhomalt_ami_female=97;AC_afr=8070;AN_afr=41920;AF_afr=0.19251;nhomalt_afr=758;AC_eas_male=448;AN_eas_male=1680;AF_eas_male=0.266667;nhomalt_eas_male=60;AC_sas=1413;AN_sas=3036;AF_sas=0.465415;nhomalt_sas=332;AC_nfe_female=20200;AN_nfe_female=37352;AF_nfe_female=0.540801;nhomalt_nfe_female=5487;AC_asj_male=812;AN_asj_male=1562;AF_asj_male=0.519846;nhomalt_asj_male=205;AC_raw=59498;AN_raw=143350;AF_raw=0.415054;nhomalt_raw=14138;AC_oth_male=477;AN_oth_male=1054;AF_oth_male=0.452562;nhomalt_oth_male=112;AC_nfe_male=14415;AN_nfe_male=27162;AF_nfe_male=0.530705;nhomalt_nfe_male=3798;AC_asj=1765;AN_asj=3324;AF_asj=0.530987;nhomalt_asj=472;AC_amr_male=2831;AN_amr_male=7732;AF_amr_male=0.366141;nhomalt_amr_male=549;nhomalt=14101;AC_amr_female=2161;AN_amr_female=5898;AF_amr_female=0.366395;nhomalt_amr_female=396;AC_sas_female=287;AN_sas_female=562;AF_sas_female=0.510676;nhomalt_sas_female=78;AC_fin=6108;AN_fin=10410;AF_fin=0.586744;nhomalt_fin=1782;AC_afr_female=4391;AN_afr_female=22622;AF_afr_female=0.194103;nhomalt_afr_female=404;AC_sas_male=1126;AN_sas_male=2474;AF_sas_male=0.455133;nhomalt_sas_male=254;AC_amr=4992;AN_amr=13630;AF_amr=0.366251;nhomalt_amr=945;AC_nfe=34615;AN_nfe=64514;AF_nfe=0.53655;nhomalt_nfe=9285;AC_eas=856;AN_eas=3124;AF_eas=0.274008;nhomalt_eas=118;AC_ami_male=267;AN_ami_male=428;AF_ami_male=0.623832;nhomalt_ami_male=84;AC_fin_female=1444;AN_fin_female=2502;AF_fin_female=0.577138;nhomalt_fin_female=420;faf95_afr=0.188998;faf99_afr=0.188997;faf95_sas=0.445238;faf99_sas=0.445238;faf95_adj=0.412205;faf99_adj=0.412205;faf95_amr=0.357766;faf99_amr=0.357766;faf95_nfe=0.531815;faf99_nfe=0.531815;faf95_eas=0.258787;faf99_eas=0.258787;vep=C|intron_variant|MODIFIER|SPATA13|ENSG00000182957|Transcript|ENST00000382095|protein_coding||1/11|,C|intron_variant|MODIFIER|SPATA13|ENSG00000182957|Transcript|ENST00000382108|protein_coding||1/12|,C|intron_variant&NMD_transcript_variant|MODIFIER|AL359736.1|ENSG00000273167|Transcript|ENST00000382141|nonsense_mediated_decay||3/15|,C|intron_variant|MODIFIER|SPATA13|ENSG00000182957|Transcript|ENST00000424834|protein_coding||3/14|,C|intron_variant&non_coding_transcript_variant|MODIFIER|SPATA13|ENSG00000182957|Transcript|ENST00000466831|retained_intron||1/1|,C|regulatory_region_variant|MODIFIER|||RegulatoryFeature|ENSR00000475979|promoter_flanking_region|||
chr13	24234079	rs1220600	T	C	75457900	PASS	AC=76844;AN=142958;AF=0.537529;variant_type=snv;n_alt_alleles=1;ReadPosRankSum=0.32;MQRankSum=-0.021;RAW_MQ=1.38835e+10;DP=3803967;MQ_DP=3856905;VarDP=3803967;MQ=59.997;QD=19.8366;FS=9.64327e-16;SB=633846,570631,1354082,1245408;InbreedingCoeff=0.0204221;AS_VQSLOD=23.6099;POSITIVE_TRAIN_SITE;culprit=AS_FS;SOR=0.672;AC_asj_female=898;AN_asj_female=1760;AF_asj_female=0.510227;nhomalt_asj_female=234;AC_eas_female=634;AN_eas_female=1444;AF_eas_female=0.439058;nhomalt_eas_female=131;AC_afr_male=12199;AN_afr_male=19254;AF_afr_male=0.633583;nhomalt_afr_male=3843;AC_female=39687;AN_female=73704;AF_female=0.538465;nhomalt_female=10848;AC_fin_male=4077;AN_fin_male=7912;AF_fin_male=0.515293;nhomalt_fin_male=1051;AC_oth_female=572;AN_oth_female=1100;AF_oth_female=0.52;nhomalt_oth_female=147;AC_ami=575;AN_ami=898;AF_ami=0.640312;nhomalt_ami=182;AC_oth=1116;AN_oth=2154;AF_oth=0.518106;nhomalt_oth=286;AC_male=37157;AN_male=69254;AF_male=0.536532;nhomalt_male=10153;AC_ami_female=299;AN_ami_female=468;AF_ami_female=0.638889;nhomalt_ami_female=93;AC_afr=26359;AN_afr=41886;AF_afr=0.629303;nhomalt_afr=8261;AC_eas_male=687;AN_eas_male=1680;AF_eas_male=0.408929;nhomalt_eas_male=145;AC_sas=1412;AN_sas=3038;AF_sas=0.464779;nhomalt_sas=328;AC_nfe_female=18881;AN_nfe_female=37350;AF_nfe_female=0.505515;nhomalt_nfe_female=4792;AC_asj_male=806;AN_asj_male=1562;AF_asj_male=0.516005;nhomalt_asj_male=191;AC_raw=77097;AN_raw=143358;AF_raw=0.537793;nhomalt_raw=21095;AC_oth_male=544;AN_oth_male=1054;AF_oth_male=0.516129;nhomalt_oth_male=139;AC_nfe_male=13913;AN_nfe_male=27146;AF_nfe_male=0.512525;nhomalt_nfe_male=3629;AC_asj=1704;AN_asj=3322;AF_asj=0.512944;nhomalt_asj=425;AC_amr_male=3520;AN_amr_male=7738;AF_amr_male=0.454898;nhomalt_amr_male=804;nhomalt=21001;AC_amr_female=2644;AN_amr_female=5900;AF_amr_female=0.448136;nhomalt_amr_female=618;AC_sas_female=277;AN_sas_female=560;AF_sas_female=0.494643;nhomalt_sas_female=66;AC_fin=5399;AN_fin=10402;AF_fin=0.519035;nhomalt_fin=1400;AC_afr_female=14160;AN_afr_female=22632;AF_afr_female=0.625663;nhomalt_afr_female=4418;AC_sas_male=1135;AN_sas_male=2478;AF_sas_male=0.458031;nhomalt_sas_male=262;AC_amr=6164;AN_amr=13638;AF_amr=0.451972;nhomalt_amr=1422;AC_nfe=32794;AN_nfe=64496;AF_nfe=0.508466;nhomalt_nfe=8421;AC_eas=1321;AN_eas=3124;AF_eas=0.422855;nhomalt_eas=276;AC_ami_male=276;AN_ami_male=430;AF_ami_male=0.64186;nhomalt_ami_male=89;AC_fin_female=1322;AN_fin_female=2490;AF_fin_female=0.530924;nhomalt_fin_female=349;faf95_afr=0.622941;faf99_afr=0.622941;faf95_sas=0.444623;faf99_sas=0.444623;faf95_adj=0.534342;faf99_adj=0.534343;faf95_amr=0.442544;faf99_amr=0.442544;faf95_nfe=0.503855;faf99_nfe=0.503856;faf95_eas=0.403902;faf99_eas=0.403901;vep=C|intron_variant|MODIFIER|SPATA13|ENSG00000182957|Transcript|ENST00000382095|protein_coding||1/11|,C|intron_variant|MODIFIER|SPATA13|ENSG00000182957|Transcript|ENST00000382108|protein_coding||2/12|,C|intron_variant&NMD_transcript_variant|MODIFIER|AL359736.1|ENSG00000273167|Transcript|ENST00000382141|nonsense_mediated_decay||4/15|,C|intron_variant|MODIFIER|SPATA13|ENSG00000182957|Transcript|ENST00000424834|protein_coding||4/14|,C|intron_variant&non_coding_transcript_variant|MODIFIER|SPATA13|ENSG00000182957|Transcript|ENST00000474317|processed_transcript||1/1|
chr13	24300788	rs947230	A	C	56475000	PASS	AC=54853;AN=143016;AF=0.383544;variant_type=snv;n_alt_alleles=1;ReadPosRankSum=0.373;MQRankSum=-0.017;RAW_MQ=1.12434e+10;DP=3094795;MQ_DP=3123421;VarDP=3094795;MQ=59.9975;QD=18.2484;FS=0;SB=522186,643043,862949,1066617;InbreedingCoeff=0.0286224;AS_VQSLOD=23.3443;POSITIVE_TRAIN_SITE;culprit=AS_FS;SOR=0.697;AC_asj_female=463;AN_asj_female=1760;AF_asj_female=0.263068;nhomalt_asj_female=63;AC_eas_female=814;AN_eas_female=1442;AF_eas_female=0.564494;nhomalt_eas_female=224;AC_afr_male=9522;AN_afr_male=19276;AF_afr_male=0.493982;nhomalt_afr_male=2327;AC_female=28163;AN_female=73746;AF_female=0.381892;nhomalt_female=5632;AC_fin_male=2576;AN_fin_male=7894;AF_fin_male=0.326324;nhomalt_fin_male=412;AC_oth_female=447;AN_oth_female=1098;AF_oth_female=0.407104;nhomalt_oth_female=87;AC_ami=416;AN_ami=900;AF_ami=0.462222;nhomalt_ami=99;AC_oth=854;AN_oth=2152;AF_oth=0.39684;nhomalt_oth=173;AC_male=26690;AN_male=69270;AF_male=0.385304;nhomalt_male=5365;AC_ami_female=210;AN_ami_female=470;AF_ami_female=0.446809;nhomalt_ami_female=45;AC_afr=20465;AN_afr=41904;AF_afr=0.488378;nhomalt_afr=5042;AC_eas_male=1009;AN_eas_male=1678;AF_eas_male=0.601311;nhomalt_eas_male=305;AC_sas=1279;AN_sas=3036;AF_sas=0.421278;nhomalt_sas=262;AC_nfe_female=12325;AN_nfe_female=37382;AF_nfe_female=0.329704;nhomalt_nfe_female=2026;AC_asj_male=420;AN_asj_male=1560;AF_asj_male=0.269231;nhomalt_asj_male=59;AC_raw=55019;AN_raw=143344;AF_raw=0.383825;nhomalt_raw=11044;AC_oth_male=407;AN_oth_male=1054;AF_oth_male=0.386148;nhomalt_oth_male=86;AC_nfe_male=8945;AN_nfe_male=27160;AF_nfe_male=0.329345;nhomalt_nfe_male=1482;AC_asj=883;AN_asj=3320;AF_asj=0.265964;nhomalt_asj=122;AC_amr_male=2541;AN_amr_male=7742;AF_amr_male=0.32821;nhomalt_amr_male=421;nhomalt=10997;AC_amr_female=1900;AN_amr_female=5900;AF_amr_female=0.322034;nhomalt_amr_female=299;AC_sas_female=215;AN_sas_female=560;AF_sas_female=0.383929;nhomalt_sas_female=43;AC_fin=3422;AN_fin=10400;AF_fin=0.329038;nhomalt_fin=542;AC_afr_female=10943;AN_afr_female=22628;AF_afr_female=0.483604;nhomalt_afr_female=2715;AC_sas_male=1064;AN_sas_male=2476;AF_sas_male=0.429725;nhomalt_sas_male=219;AC_amr=4441;AN_amr=13642;AF_amr=0.325539;nhomalt_amr=720;AC_nfe=21270;AN_nfe=64542;AF_nfe=0.329553;nhomalt_nfe=3508;AC_eas=1823;AN_eas=3120;AF_eas=0.584295;nhomalt_eas=529;AC_ami_male=206;AN_ami_male=430;AF_ami_male=0.47907;nhomalt_ami_male=54;AC_fin_female=846;AN_fin_female=2506;AF_fin_female=0.33759;nhomalt_fin_female=130;faf95_afr=0.482776;faf99_afr=0.482776;faf95_sas=0.402091;faf99_sas=0.402091;faf95_adj=0.380854;faf99_adj=0.380854;faf95_amr=0.317545;faf99_amr=0.317545;faf95_nfe=0.325844;faf99_nfe=0.325844;faf95_eas=0.561969;faf99_eas=0.561969;vep=C|intron_variant|MODIFIER|SPATA13|ENSG00000182957|Transcript|ENST00000343003|protein_coding||10/10|,C|intron_variant|MODIFIER|SPATA13|ENSG00000182957|Transcript|ENST00000382095|protein_coding||11/11|,C|intron_variant|MODIFIER|SPATA13|ENSG00000182957|Transcript|ENST00000382108|protein_coding||12/12|,C|intron_variant&NMD_transcript_variant|MODIFIER|AL359736.1|ENSG00000273167|Transcript|ENST00000382141|nonsense_mediated_decay||13/15|,C|intron_variant|MODIFIER|SPATA13|ENSG00000182957|Transcript|ENST00000399949|protein_coding||9/9|,C|intron_variant|MODIFIER|SPATA13|ENSG00000182957|Transcript|ENST00000409126|protein_coding||8/8|,C|intron_variant|MODIFIER|SPATA13|ENSG00000182957|Transcript|ENST00000424834|protein_coding||14/14|,C|intron_variant|MODIFIER|SPATA13|ENSG00000182957|Transcript|ENST00000434675|protein_coding||8/8|
chr13	24615086	rs8000533	C	T	60906300	PASS	AC=55592;AN=143098;AF=0.388489;variant_type=snv;n_alt_alleles=1;ReadPosRankSum=0.318;MQRankSum=-0.024;RAW_MQ=1.20525e+10;DP=3319453;MQ_DP=3348276;VarDP=3319453;MQ=59.9968;QD=18.3483;FS=0;SB=684227,570228,1122114,942884;InbreedingCoeff=0.00477657;AS_VQSLOD=23.3225;POSITIVE_TRAIN_SITE;culprit=AS_FS;SOR=0.685;AC_asj_female=784;AN_asj_female=1762;AF_asj_female=0.444949;nhomalt_asj_female=169;AC_eas_female=343;AN_eas_female=1440;AF_eas_female=0.238194;nhomalt_eas_female=39;AC_afr_male=7569;AN_afr_male=19298;AF_afr_male=0.392217;nhomalt_afr_male=1498;AC_female=29023;AN_female=73764;AF_female=0.393458;nhomalt_female=5751;AC_fin_male=2663;AN_fin_male=7934;AF_fin_male=0.335644;nhomalt_fin_male=403;AC_oth_female=425;AN_oth_female=1094;AF_oth_female=0.388483;nhomalt_oth_female=95;AC_ami=559;AN_ami=898;AF_ami=0.622494;nhomalt_ami=175;AC_oth=853;AN_oth=2142;AF_oth=0.398226;nhomalt_oth=188;AC_male=26569;AN_male=69334;AF_male=0.383203;nhomalt_male=5120;AC_ami_female=292;AN_ami_female=468;AF_ami_female=0.623932;nhomalt_ami_female=89;AC_afr=16406;AN_afr=41958;AF_afr=0.39101;nhomalt_afr=3225;AC_eas_male=419;AN_eas_male=1682;AF_eas_male=0.249108;nhomalt_eas_male=44;AC_sas=1010;AN_sas=3050;AF_sas=0.331148;nhomalt_sas=176;AC_nfe_female=15159;AN_nfe_female=37364;AF_nfe_female=0.405711;nhomalt_nfe_female=3060;AC_asj_male=663;AN_asj_male=1562;AF_asj_male=0.424456;nhomalt_asj_male=141;AC_raw=55711;AN_raw=143350;AF_raw=0.388636;nhomalt_raw=10907;AC_oth_male=428;AN_oth_male=1048;AF_oth_male=0.408397;nhomalt_oth_male=93;AC_nfe_male=10978;AN_nfe_male=27158;AF_nfe_male=0.404227;nhomalt_nfe_male=2223;AC_asj=1447;AN_asj=3324;AF_asj=0.435319;nhomalt_asj=310;AC_amr_male=2750;AN_amr_male=7738;AF_amr_male=0.355389;nhomalt_amr_male=489;nhomalt=10871;AC_amr_female=2162;AN_amr_female=5908;AF_amr_female=0.365944;nhomalt_amr_female=405;AC_sas_female=178;AN_sas_female=566;AF_sas_female=0.314488;nhomalt_sas_female=33;AC_fin=3506;AN_fin=10436;AF_fin=0.335952;nhomalt_fin=537;AC_afr_female=8837;AN_afr_female=22660;AF_afr_female=0.389982;nhomalt_afr_female=1727;AC_sas_male=832;AN_sas_male=2484;AF_sas_male=0.334944;nhomalt_sas_male=143;AC_amr=4912;AN_amr=13646;AF_amr=0.359959;nhomalt_amr=894;AC_nfe=26137;AN_nfe=64522;AF_nfe=0.405087;nhomalt_nfe=5283;AC_eas=762;AN_eas=3122;AF_eas=0.244074;nhomalt_eas=83;AC_ami_male=267;AN_ami_male=430;AF_ami_male=0.62093;nhomalt_ami_male=86;AC_fin_female=843;AN_fin_female=2502;AF_fin_female=0.33693;nhomalt_fin_female=134;faf95_afr=0.386002;faf99_afr=0.386002;faf95_sas=0.314196;faf99_sas=0.314196;faf95_adj=0.385782;faf99_adj=0.385782;faf95_amr=0.351552;faf99_amr=0.351553;faf95_nfe=0.400974;faf99_nfe=0.400973;faf95_eas=0.229714;faf99_eas=0.229715;vep=T|downstream_gene_variant|MODIFIER|AL359538.2|ENSG00000285228|Transcript|ENST00000645823|unitary_pseudogene|||,T|regulatory_region_variant|MODIFIER|||RegulatoryFeature|ENSR00000476076|enhancer|||
chr13	24658410	rs1815333	C	T	89465400	PASS	AC=72822;AN=143110;AF=0.508853;variant_type=snv;n_alt_alleles=1;ReadPosRankSum=0;MQRankSum=-0.021;RAW_MQ=1.44144e+10;DP=3969215;MQ_DP=4004758;VarDP=3969215;MQ=59.9944;QD=22.5398;FS=0;SB=608367,654167,1300167,1406514;InbreedingCoeff=0.037021;AS_VQSLOD=22.5934;POSITIVE_TRAIN_SITE;culprit=AS_FS;SOR=0.699;AC_asj_female=1082;AN_asj_female=1760;AF_asj_female=0.614773;nhomalt_asj_female=325;AC_eas_female=178;AN_eas_female=1444;AF_eas_female=0.123269;nhomalt_eas_female=10;AC_afr_male=8084;AN_afr_male=19294;AF_afr_male=0.41899;nhomalt_afr_male=1679;AC_female=37616;AN_female=73762;AF_female=0.509964;nhomalt_female=9867;AC_fin_male=5108;AN_fin_male=7934;AF_fin_male=0.643811;nhomalt_fin_male=1628;AC_oth_female=539;AN_oth_female=1098;AF_oth_female=0.490893;nhomalt_oth_female=148;AC_ami=538;AN_ami=892;AF_ami=0.603139;nhomalt_ami=169;AC_oth=1095;AN_oth=2152;AF_oth=0.508829;nhomalt_oth=306;AC_male=35206;AN_male=69348;AF_male=0.507671;nhomalt_male=9318;AC_ami_female=279;AN_ami_female=466;AF_ami_female=0.598712;nhomalt_ami_female=89;AC_afr=17725;AN_afr=41938;AF_afr=0.422648;nhomalt_afr=3695;AC_eas_male=220;AN_eas_male=1682;AF_eas_male=0.130797;nhomalt_eas_male=10;AC_sas=1028;AN_sas=3052;AF_sas=0.336828;nhomalt_sas=172;AC_nfe_female=21280;AN_nfe_female=37386;AF_nfe_female=0.569197;nhomalt_nfe_female=6035;AC_asj_male=970;AN_asj_male=1562;AF_asj_male=0.620999;nhomalt_asj_male=296;AC_raw=72969;AN_raw=143372;AF_raw=0.508949;nhomalt_raw=19232;AC_oth_male=556;AN_oth_male=1054;AF_oth_male=0.527514;nhomalt_oth_male=158;AC_nfe_male=15518;AN_nfe_male=27174;AF_nfe_male=0.571061;nhomalt_nfe_male=4448;AC_asj=2052;AN_asj=3322;AF_asj=0.6177;nhomalt_asj=621;AC_amr_male=3646;AN_amr_male=7736;AF_amr_male=0.471303;nhomalt_amr_male=875;nhomalt=19185;AC_amr_female=2831;AN_amr_female=5892;AF_amr_female=0.480482;nhomalt_amr_female=696;AC_sas_female=183;AN_sas_female=566;AF_sas_female=0.323322;nhomalt_sas_female=28;AC_fin=6711;AN_fin=10440;AF_fin=0.642816;nhomalt_fin=2148;AC_afr_female=9641;AN_afr_female=22644;AF_afr_female=0.425764;nhomalt_afr_female=2016;AC_sas_male=845;AN_sas_male=2486;AF_sas_male=0.339903;nhomalt_sas_male=144;AC_amr=6477;AN_amr=13628;AF_amr=0.475271;nhomalt_amr=1571;AC_nfe=36798;AN_nfe=64560;AF_nfe=0.569981;nhomalt_nfe=10483;AC_eas=398;AN_eas=3126;AF_eas=0.127319;nhomalt_eas=20;AC_ami_male=259;AN_ami_male=426;AF_ami_male=0.607981;nhomalt_ami_male=80;AC_fin_female=1603;AN_fin_female=2506;AF_fin_female=0.639665;nhomalt_fin_female=520;faf95_afr=0.417439;faf99_afr=0.417439;faf95_sas=0.319736;faf99_sas=0.319737;faf95_adj=0.505755;faf99_adj=0.505755;faf95_amr=0.4656;faf99_amr=0.465599;faf95_nfe=0.565103;faf99_nfe=0.565103;faf95_eas=0.117007;faf99_eas=0.117006;vep=T|intergenic_variant|MODIFIER|||Intergenic|||||
chr13	25025651	rs4770782	G	A	51966400	PASS	AC=65049;AN=141796;AF=0.458751;variant_type=snv;n_alt_alleles=1;ReadPosRankSum=0.386;MQRankSum=-1.237;RAW_MQ=9.25316e+09;DP=2948381;MQ_DP=2971724;VarDP=2948381;MQ=55.8008;QD=17.6254;FS=9.57526;SB=648284,536287,748043,1015767;InbreedingCoeff=0.0388309;AS_VQSLOD=1.3372;NEGATIVE_TRAIN_SITE;POSITIVE_TRAIN_SITE;culprit=AS_MQ;SOR=0.928;AC_asj_female=620;AN_asj_female=1754;AF_asj_female=0.353478;nhomalt_asj_female=111;AC_eas_female=675;AN_eas_female=1442;AF_eas_female=0.4681;nhomalt_eas_female=157;AC_afr_male=11428;AN_afr_male=19036;AF_afr_male=0.600336;nhomalt_afr_male=3447;AC_female=33898;AN_female=73186;AF_female=0.463176;nhomalt_female=8152;AC_fin_male=2615;AN_fin_male=7772;AF_fin_male=0.336464;nhomalt_fin_male=421;AC_oth_female=507;AN_oth_female=1088;AF_oth_female=0.465993;nhomalt_oth_female=112;AC_ami=276;AN_ami=898;AF_ami=0.30735;nhomalt_ami=43;AC_oth=989;AN_oth=2126;AF_oth=0.465193;nhomalt_oth=235;AC_male=31151;AN_male=68610;AF_male=0.45403;nhomalt_male=7444;AC_ami_female=151;AN_ami_female=470;AF_ami_female=0.321277;nhomalt_ami_female=25;AC_afr=24830;AN_afr=41380;AF_afr=0.600048;nhomalt_afr=7466;AC_eas_male=767;AN_eas_male=1660;AF_eas_male=0.462048;nhomalt_eas_male=161;AC_sas=1331;AN_sas=2986;AF_sas=0.445747;nhomalt_sas=302;AC_nfe_female=14743;AN_nfe_female=37202;AF_nfe_female=0.396296;nhomalt_nfe_female=2924;AC_asj_male=577;AN_asj_male=1554;AF_asj_male=0.3713;nhomalt_asj_male=106;AC_raw=66025;AN_raw=143238;AF_raw=0.460946;nhomalt_raw=15908;AC_oth_male=482;AN_oth_male=1038;AF_oth_male=0.464355;nhomalt_oth_male=123;AC_nfe_male=10685;AN_nfe_male=27046;AF_nfe_male=0.395068;nhomalt_nfe_male=2141;AC_asj=1197;AN_asj=3308;AF_asj=0.36185;nhomalt_asj=217;AC_amr_male=3380;AN_amr_male=7650;AF_amr_male=0.44183;nhomalt_amr_male=776;nhomalt=15596;AC_amr_female=2714;AN_amr_female=5842;AF_amr_female=0.464567;nhomalt_amr_female=616;AC_sas_female=239;AN_sas_female=560;AF_sas_female=0.426786;nhomalt_sas_female=51;AC_fin=3462;AN_fin=10256;AF_fin=0.337559;nhomalt_fin=558;AC_afr_female=13402;AN_afr_female=22344;AF_afr_female=0.599803;nhomalt_afr_female=4019;AC_sas_male=1092;AN_sas_male=2426;AF_sas_male=0.450124;nhomalt_sas_male=251;AC_amr=6094;AN_amr=13492;AF_amr=0.451675;nhomalt_amr=1392;AC_nfe=25428;AN_nfe=64248;AF_nfe=0.395779;nhomalt_nfe=5065;AC_eas=1442;AN_eas=3102;AF_eas=0.464861;nhomalt_eas=318;AC_ami_male=125;AN_ami_male=428;AF_ami_male=0.292056;nhomalt_ami_male=18;AC_fin_female=847;AN_fin_female=2484;AF_fin_female=0.340982;nhomalt_fin_female=137;faf95_afr=0.593798;faf99_afr=0.593798;faf95_sas=0.425842;faf99_sas=0.425842;faf95_adj=0.455795;faf99_adj=0.455796;faf95_amr=0.4422;faf99_amr=0.4422;faf95_nfe=0.391705;faf99_nfe=0.391705;faf95_eas=0.44491;faf99_eas=0.44491;vep=A|intergenic_variant|MODIFIER|||Intergenic|||||
chr13	25120994	rs9553537	A	G	61623300	PASS	AC=55993;AN=143052;AF=0.391417;variant_type=snv;n_alt_alleles=1;ReadPosRankSum=0.356;MQRankSum=-0.017;RAW_MQ=1.19261e+10;DP=3285577;MQ_DP=3313088;VarDP=3285577;MQ=59.9976;QD=18.7557;FS=2.41082e-15;SB=622307,595112,1048274,1019884;InbreedingCoeff=0.00472012;AS_VQSLOD=21.5679;culprit=AS_FS;SOR=0.676;AC_asj_female=766;AN_asj_female=1762;AF_asj_female=0.434733;nhomalt_asj_female=159;AC_eas_female=519;AN_eas_female=1446;AF_eas_female=0.358921;nhomalt_eas_female=95;AC_afr_male=7887;AN_afr_male=19280;AF_afr_male=0.409077;nhomalt_afr_male=1606;AC_female=28957;AN_female=73762;AF_female=0.392573;nhomalt_female=5690;AC_fin_male=2234;AN_fin_male=7922;AF_fin_male=0.281999;nhomalt_fin_male=305;AC_oth_female=444;AN_oth_female=1094;AF_oth_female=0.40585;nhomalt_oth_female=87;AC_ami=248;AN_ami=898;AF_ami=0.276169;nhomalt_ami=29;AC_oth=875;AN_oth=2146;AF_oth=0.407735;nhomalt_oth=168;AC_male=27036;AN_male=69290;AF_male=0.390186;nhomalt_male=5344;AC_ami_female=133;AN_ami_female=468;AF_ami_female=0.284188;nhomalt_ami_female=15;AC_afr=17343;AN_afr=41922;AF_afr=0.413697;nhomalt_afr=3577;AC_eas_male=584;AN_eas_male=1684;AF_eas_male=0.346793;nhomalt_eas_male=93;AC_sas=1685;AN_sas=3042;AF_sas=0.553912;nhomalt_sas=480;AC_nfe_female=14059;AN_nfe_female=37374;AF_nfe_female=0.376171;nhomalt_nfe_female=2616;AC_asj_male=686;AN_asj_male=1560;AF_asj_male=0.439744;nhomalt_asj_male=146;AC_raw=56109;AN_raw=143330;AF_raw=0.391467;nhomalt_raw=11063;AC_oth_male=431;AN_oth_male=1052;AF_oth_male=0.409696;nhomalt_oth_male=81;AC_nfe_male=10430;AN_nfe_male=27150;AF_nfe_male=0.384162;nhomalt_nfe_male=2001;AC_asj=1452;AN_asj=3322;AF_asj=0.437086;nhomalt_asj=305;AC_amr_male=3284;AN_amr_male=7736;AF_amr_male=0.424509;nhomalt_amr_male=703;nhomalt=11034;AC_amr_female=2573;AN_amr_female=5904;AF_amr_female=0.435806;nhomalt_amr_female=555;AC_sas_female=300;AN_sas_female=566;AF_sas_female=0.530035;nhomalt_sas_female=85;AC_fin=2941;AN_fin=10428;AF_fin=0.282029;nhomalt_fin=412;AC_afr_female=9456;AN_afr_female=22642;AF_afr_female=0.417631;nhomalt_afr_female=1971;AC_sas_male=1385;AN_sas_male=2476;AF_sas_male=0.55937;nhomalt_sas_male=395;AC_amr=5857;AN_amr=13640;AF_amr=0.429399;nhomalt_amr=1258;AC_nfe=24489;AN_nfe=64524;AF_nfe=0.379533;nhomalt_nfe=4617;AC_eas=1103;AN_eas=3130;AF_eas=0.352396;nhomalt_eas=188;AC_ami_male=115;AN_ami_male=430;AF_ami_male=0.267442;nhomalt_ami_male=14;AC_fin_female=707;AN_fin_female=2506;AF_fin_female=0.282123;nhomalt_fin_female=107;faf95_afr=0.408543;faf99_afr=0.408543;faf95_sas=0.531904;faf99_sas=0.531905;faf95_adj=0.388699;faf99_adj=0.3887;faf95_amr=0.420212;faf99_amr=0.420212;faf95_nfe=0.375552;faf99_nfe=0.375552;faf95_eas=0.335126;faf99_eas=0.335126;vep=G|regulatory_region_variant|MODIFIER|||RegulatoryFeature|ENSR00000476195|promoter_flanking_region|||,G|intergenic_variant|MODIFIER|||Intergenic|||||
chr13	25156034	rs9511666	A	C	82065300	PASS	AC=72947;AN=143100;AF=0.509762;variant_type=snv;n_alt_alleles=1;ReadPosRankSum=0.396;MQRankSum=0.012;RAW_MQ=1.40589e+10;DP=3873001;MQ_DP=3905632;VarDP=3873001;MQ=59.9972;QD=21.1891;FS=0;SB=577728,605588,1308179,1381506;InbreedingCoeff=0.0852243;AS_VQSLOD=23.5609;POSITIVE_TRAIN_SITE;culprit=AS_FS;SOR=0.701;AC_asj_female=1136;AN_asj_female=1762;AF_asj_female=0.644722;nhomalt_asj_female=359;AC_eas_female=961;AN_eas_female=1444;AF_eas_female=0.665512;nhomalt_eas_female=317;AC_afr_male=5611;AN_afr_male=19312;AF_afr_male=0.290545;nhomalt_afr_male=822;AC_female=37568;AN_female=73770;AF_female=0.509259;nhomalt_female=10332;AC_fin_male=4975;AN_fin_male=7932;AF_fin_male=0.627206;nhomalt_fin_male=1566;AC_oth_female=562;AN_oth_female=1100;AF_oth_female=0.510909;nhomalt_oth_female=147;AC_ami=591;AN_ami=898;AF_ami=0.658129;nhomalt_ami=194;AC_oth=1100;AN_oth=2152;AF_oth=0.511152;nhomalt_oth=291;AC_male=35379;AN_male=69330;AF_male=0.510299;nhomalt_male=9780;AC_ami_female=305;AN_ami_female=468;AF_ami_female=0.651709;nhomalt_ami_female=103;AC_afr=12232;AN_afr=41960;AF_afr=0.291516;nhomalt_afr=1785;AC_eas_male=1136;AN_eas_male=1674;AF_eas_male=0.678614;nhomalt_eas_male=379;AC_sas=1388;AN_sas=3040;AF_sas=0.456579;nhomalt_sas=321;AC_nfe_female=22991;AN_nfe_female=37382;AF_nfe_female=0.615029;nhomalt_nfe_female=7038;AC_asj_male=1018;AN_asj_male=1562;AF_asj_male=0.651729;nhomalt_asj_male=335;AC_raw=73083;AN_raw=143360;AF_raw=0.509787;nhomalt_raw=20155;AC_oth_male=538;AN_oth_male=1052;AF_oth_male=0.511407;nhomalt_oth_male=144;AC_nfe_male=16593;AN_nfe_male=27162;AF_nfe_male=0.61089;nhomalt_nfe_male=5103;AC_asj=2154;AN_asj=3324;AF_asj=0.648014;nhomalt_asj=694;AC_amr_male=4100;AN_amr_male=7730;AF_amr_male=0.530401;nhomalt_amr_male=1093;nhomalt=20112;AC_amr_female=3142;AN_amr_female=5904;AF_amr_female=0.532182;nhomalt_amr_female=831;AC_sas_female=266;AN_sas_female=564;AF_sas_female=0.471631;nhomalt_sas_female=74;AC_fin=6559;AN_fin=10430;AF_fin=0.628859;nhomalt_fin=2066;AC_afr_female=6621;AN_afr_female=22648;AF_afr_female=0.292344;nhomalt_afr_female=963;AC_sas_male=1122;AN_sas_male=2476;AF_sas_male=0.45315;nhomalt_sas_male=247;AC_amr=7242;AN_amr=13634;AF_amr=0.531172;nhomalt_amr=1924;AC_nfe=39584;AN_nfe=64544;AF_nfe=0.613287;nhomalt_nfe=12141;AC_eas=2097;AN_eas=3118;AF_eas=0.672547;nhomalt_eas=696;AC_ami_male=286;AN_ami_male=430;AF_ami_male=0.665116;nhomalt_ami_male=91;AC_fin_female=1584;AN_fin_female=2498;AF_fin_female=0.634107;nhomalt_fin_female=500;faf95_afr=0.287193;faf99_afr=0.287193;faf95_sas=0.436609;faf99_sas=0.43661;faf95_adj=0.506662;faf99_adj=0.506661;faf95_amr=0.520947;faf99_amr=0.520946;faf95_nfe=0.608225;faf99_nfe=0.608225;faf95_eas=0.648573;faf99_eas=0.648573;vep=C|intergenic_variant|MODIFIER|||Intergenic|||||
chr13	25359300	rs1555721	A	G	76221700	PASS	AC=67906;AN=143114;AF=0.474489;variant_type=snv;n_alt_alleles=1;ReadPosRankSum=0.1;MQRankSum=-0.022;RAW_MQ=1.3635e+10;DP=3763604;MQ_DP=3788053;VarDP=3763604;MQ=59.9957;QD=20.2523;FS=4.82164e-16;SB=542822,632547,1182452,1405783;InbreedingCoeff=0.099409;AS_VQSLOD=22.5932;POSITIVE_TRAIN_SITE;culprit=AS_FS;SOR=0.713;AC_asj_female=1208;AN_asj_female=1760;AF_asj_female=0.686364;nhomalt_asj_female=417;AC_eas_female=803;AN_eas_female=1438;AF_eas_female=0.558414;nhomalt_eas_female=225;AC_afr_male=4685;AN_afr_male=19300;AF_afr_male=0.242746;nhomalt_afr_male=567;AC_female=34963;AN_female=73788;AF_female=0.47383;nhomalt_female=9245;AC_fin_male=4359;AN_fin_male=7930;AF_fin_male=0.549685;nhomalt_fin_male=1185;AC_oth_female=518;AN_oth_female=1098;AF_oth_female=0.471767;nhomalt_oth_female=122;AC_ami=688;AN_ami=898;AF_ami=0.766147;nhomalt_ami=259;AC_oth=1030;AN_oth=2152;AF_oth=0.478625;nhomalt_oth=249;AC_male=32943;AN_male=69326;AF_male=0.47519;nhomalt_male=8638;AC_ami_female=361;AN_ami_female=470;AF_ami_female=0.768085;nhomalt_ami_female=135;AC_afr=10334;AN_afr=41990;AF_afr=0.246106;nhomalt_afr=1304;AC_eas_male=943;AN_eas_male=1676;AF_eas_male=0.562649;nhomalt_eas_male=266;AC_sas=1715;AN_sas=3046;AF_sas=0.563033;nhomalt_sas=491;AC_nfe_female=22056;AN_nfe_female=37358;AF_nfe_female=0.590396;nhomalt_nfe_female=6519;AC_asj_male=1102;AN_asj_male=1562;AF_asj_male=0.705506;nhomalt_asj_male=385;AC_raw=68037;AN_raw=143356;AF_raw=0.474602;nhomalt_raw=17922;AC_oth_male=512;AN_oth_male=1054;AF_oth_male=0.485769;nhomalt_oth_male=127;AC_nfe_male=16145;AN_nfe_male=27154;AF_nfe_male=0.594572;nhomalt_nfe_male=4806;AC_asj=2310;AN_asj=3322;AF_asj=0.695364;nhomalt_asj=802;AC_amr_male=3459;AN_amr_male=7742;AF_amr_male=0.446784;nhomalt_amr_male=773;nhomalt=17883;AC_amr_female=2679;AN_amr_female=5904;AF_amr_female=0.45376;nhomalt_amr_female=615;AC_sas_female=304;AN_sas_female=566;AF_sas_female=0.537102;nhomalt_sas_female=86;AC_fin=5744;AN_fin=10434;AF_fin=0.550508;nhomalt_fin=1574;AC_afr_female=5649;AN_afr_female=22690;AF_afr_female=0.248964;nhomalt_afr_female=737;AC_sas_male=1411;AN_sas_male=2480;AF_sas_male=0.568952;nhomalt_sas_male=405;AC_amr=6138;AN_amr=13646;AF_amr=0.449802;nhomalt_amr=1388;AC_nfe=38201;AN_nfe=64512;AF_nfe=0.592153;nhomalt_nfe=11325;AC_eas=1746;AN_eas=3114;AF_eas=0.560694;nhomalt_eas=491;AC_ami_male=327;AN_ami_male=428;AF_ami_male=0.764019;nhomalt_ami_male=124;AC_fin_female=1385;AN_fin_female=2504;AF_fin_female=0.553115;nhomalt_fin_female=389;faf95_afr=0.242137;faf99_afr=0.242137;faf95_sas=0.540858;faf99_sas=0.540858;faf95_adj=0.471497;faf99_adj=0.471497;faf95_amr=0.4404;faf99_amr=0.4404;faf95_nfe=0.587178;faf99_nfe=0.587178;faf95_eas=0.538806;faf99_eas=0.538806;vep=G|intergenic_variant|MODIFIER|||Intergenic|||||
chr13	25703537	rs4770861	C	T	100365000	PASS	AC=91944;AN=143022;AF=0.642866;variant_type=snv;n_alt_alleles=1;ReadPosRankSum=0.4;MQRankSum=0.017;RAW_MQ=1.58644e+10;DP=4346680;MQ_DP=4407345;VarDP=4346680;MQ=59.9961;QD=23.09;FS=0;SB=605557,507318,1763209,1470596;InbreedingCoeff=0.0211327;AS_VQSLOD=23.8865;NEGATIVE_TRAIN_SITE;POSITIVE_TRAIN_SITE;culprit=AS_FS;SOR=0.698;AC_asj_female=1095;AN_asj_female=1760;AF_asj_female=0.622159;nhomalt_asj_female=339;AC_eas_female=476;AN_eas_female=1442;AF_eas_female=0.330097;nhomalt_eas_female=86;AC_afr_male=11620;AN_afr_male=19270;AF_afr_male=0.60301;nhomalt_afr_male=3460;AC_female=47539;AN_female=73754;AF_female=0.644562;nhomalt_female=15463;AC_fin_male=5176;AN_fin_male=7908;AF_fin_male=0.654527;nhomalt_fin_male=1691;AC_oth_female=690;AN_oth_female=1100;AF_oth_female=0.627273;nhomalt_oth_female=211;AC_ami=775;AN_ami=900;AF_ami=0.861111;nhomalt_ami=333;AC_oth=1387;AN_oth=2144;AF_oth=0.646922;nhomalt_oth=450;AC_male=44405;AN_male=69268;AF_male=0.641061;nhomalt_male=14430;AC_ami_female=409;AN_ami_female=470;AF_ami_female=0.870213;nhomalt_ami_female=178;AC_afr=25170;AN_afr=41902;AF_afr=0.600687;nhomalt_afr=7529;AC_eas_male=552;AN_eas_male=1680;AF_eas_male=0.328571;nhomalt_eas_male=107;AC_sas=1468;AN_sas=3048;AF_sas=0.481627;nhomalt_sas=357;AC_nfe_female=25538;AN_nfe_female=37382;AF_nfe_female=0.683163;nhomalt_nfe_female=8723;AC_asj_male=941;AN_asj_male=1562;AF_asj_male=0.602433;nhomalt_asj_male=286;AC_raw=92126;AN_raw=143310;AF_raw=0.642844;nhomalt_raw=29959;AC_oth_male=697;AN_oth_male=1044;AF_oth_male=0.667625;nhomalt_oth_male=239;AC_nfe_male=18669;AN_nfe_male=27156;AF_nfe_male=0.687472;nhomalt_nfe_male=6444;AC_asj=2036;AN_asj=3322;AF_asj=0.612884;nhomalt_asj=625;AC_amr_male=5199;AN_amr_male=7736;AF_amr_male=0.672053;nhomalt_amr_male=1758;nhomalt=29893;AC_amr_female=3857;AN_amr_female=5900;AF_amr_female=0.653729;nhomalt_amr_female=1259;AC_sas_female=283;AN_sas_female=566;AF_sas_female=0.5;nhomalt_sas_female=67;AC_fin=6817;AN_fin=10410;AF_fin=0.654851;nhomalt_fin=2222;AC_afr_female=13550;AN_afr_female=22632;AF_afr_female=0.59871;nhomalt_afr_female=4069;AC_sas_male=1185;AN_sas_male=2482;AF_sas_male=0.477438;nhomalt_sas_male=290;AC_amr=9056;AN_amr=13636;AF_amr=0.664124;nhomalt_amr=3017;AC_nfe=44207;AN_nfe=64538;AF_nfe=0.684976;nhomalt_nfe=15167;AC_eas=1028;AN_eas=3122;AF_eas=0.329276;nhomalt_eas=193;AC_ami_male=366;AN_ami_male=430;AF_ami_male=0.851163;nhomalt_ami_male=155;AC_fin_female=1641;AN_fin_female=2502;AF_fin_female=0.655875;nhomalt_fin_female=531;faf95_afr=0.594473;faf99_afr=0.594472;faf95_sas=0.461138;faf99_sas=0.461139;faf95_adj=0.639382;faf99_adj=0.639382;faf95_amr=0.652686;faf99_amr=0.652686;faf95_nfe=0.679626;faf99_nfe=0.679626;faf95_eas=0.312567;faf99_eas=0.312567;vep=T|intron_variant|MODIFIER|ATP8A2|ENSG00000132932|Transcript|ENST00000255283|protein_coding||19/30|,T|intron_variant&NMD_transcript_variant|MODIFIER|ATP8A2|ENSG00000132932|Transcript|ENST00000281620|nonsense_mediated_decay||24/36|,T|intron_variant|MODIFIER|ATP8A2|ENSG00000132932|Transcript|ENST00000381655|protein_coding||25/36|,T|intron_variant&non_coding_transcript_variant|MODIFIER|ATP8A2|ENSG00000132932|Transcript|ENST00000491840|processed_transcript||11/19|
chr13	25733757	rs9511905	A	G	71846300	PASS	AC=67424;AN=142996;AF=0.47151;variant_type=snv;n_alt_alleles=1;ReadPosRankSum=0.364;MQRankSum=-0.022;RAW_MQ=1.313e+10;DP=3615130;MQ_DP=3647609;VarDP=3615130;MQ=59.9967;QD=19.8738;FS=0;SB=661671,554074,1301849,1097536;InbreedingCoeff=0.00835248;AS_VQSLOD=23.8906;POSITIVE_TRAIN_SITE;culprit=AS_FS;SOR=0.686;AC_asj_female=1140;AN_asj_female=1762;AF_asj_female=0.646992;nhomalt_asj_female=381;AC_eas_female=861;AN_eas_female=1448;AF_eas_female=0.594613;nhomalt_eas_female=251;AC_afr_male=8821;AN_afr_male=19282;AF_afr_male=0.457473;nhomalt_afr_male=2051;AC_female=34603;AN_female=73732;AF_female=0.469308;nhomalt_female=8158;AC_fin_male=3705;AN_fin_male=7936;AF_fin_male=0.46686;nhomalt_fin_male=891;AC_oth_female=543;AN_oth_female=1094;AF_oth_female=0.496344;nhomalt_oth_female=133;AC_ami=480;AN_ami=898;AF_ami=0.534521;nhomalt_ami=143;AC_oth=1054;AN_oth=2144;AF_oth=0.491604;nhomalt_oth=262;AC_male=32821;AN_male=69264;AF_male=0.473854;nhomalt_male=7873;AC_ami_female=249;AN_ami_female=470;AF_ami_female=0.529787;nhomalt_ami_female=73;AC_afr=19104;AN_afr=41910;AF_afr=0.455834;nhomalt_afr=4376;AC_eas_male=997;AN_eas_male=1674;AF_eas_male=0.595579;nhomalt_eas_male=304;AC_sas=1523;AN_sas=3018;AF_sas=0.504639;nhomalt_sas=390;AC_nfe_female=17287;AN_nfe_female=37370;AF_nfe_female=0.46259;nhomalt_nfe_female=4015;AC_asj_male=1020;AN_asj_male=1558;AF_asj_male=0.654685;nhomalt_asj_male=342;AC_raw=67612;AN_raw=143332;AF_raw=0.471716;nhomalt_raw=16096;AC_oth_male=511;AN_oth_male=1050;AF_oth_male=0.486667;nhomalt_oth_male=129;AC_nfe_male=12622;AN_nfe_male=27150;AF_nfe_male=0.464899;nhomalt_nfe_male=2898;AC_asj=2160;AN_asj=3320;AF_asj=0.650602;nhomalt_asj=723;AC_amr_male=3664;AN_amr_male=7730;AF_amr_male=0.473997;nhomalt_amr_male=861;nhomalt=16031;AC_amr_female=2860;AN_amr_female=5902;AF_amr_female=0.484581;nhomalt_amr_female=677;AC_sas_female=273;AN_sas_female=562;AF_sas_female=0.485765;nhomalt_sas_female=63;AC_fin=4812;AN_fin=10432;AF_fin=0.461273;nhomalt_fin=1131;AC_afr_female=10283;AN_afr_female=22628;AF_afr_female=0.454437;nhomalt_afr_female=2325;AC_sas_male=1250;AN_sas_male=2456;AF_sas_male=0.508958;nhomalt_sas_male=327;AC_amr=6524;AN_amr=13632;AF_amr=0.47858;nhomalt_amr=1538;AC_nfe=29909;AN_nfe=64520;AF_nfe=0.463562;nhomalt_nfe=6913;AC_eas=1858;AN_eas=3122;AF_eas=0.595131;nhomalt_eas=555;AC_ami_male=231;AN_ami_male=428;AF_ami_male=0.53972;nhomalt_ami_male=70;AC_fin_female=1107;AN_fin_female=2496;AF_fin_female=0.44351;nhomalt_fin_female=240;faf95_afr=0.450423;faf99_afr=0.450422;faf95_sas=0.483559;faf99_sas=0.483559;faf95_adj=0.468527;faf99_adj=0.468527;faf95_amr=0.468875;faf99_amr=0.468875;faf95_nfe=0.459161;faf99_nfe=0.459161;faf95_eas=0.572605;faf99_eas=0.572604;vep=G|intron_variant|MODIFIER|ATP8A2|ENSG00000132932|Transcript|ENST00000255283|protein_coding||19/30|,G|intron_variant&NMD_transcript_variant|MODIFIER|ATP8A2|ENSG00000132932|Transcript|ENST00000281620|nonsense_mediated_decay||25/36|,G|intron_variant|MODIFIER|ATP8A2|ENSG00000132932|Transcript|ENST00000381655|protein_coding||25/36|,G|intron_variant&non_coding_transcript_variant|MODIFIER|ATP8A2|ENSG00000132932|Transcript|ENST00000491840|processed_transcript||11/19|,G|regulatory_region_variant|MODIFIER|||RegulatoryFeature|ENSR00000476314|enhancer|||
chr13	25919338	rs306416	A	G	82589600	PASS	AC=77343;AN=143018;AF=0.540792;variant_type=snv;n_alt_alleles=1;ReadPosRankSum=0.383;MQRankSum=-0.023;RAW_MQ=1.41332e+10;DP=3894056;MQ_DP=3926217;VarDP=3894056;MQ=59.9975;QD=21.2092;FS=1.92865e-15;SB=529621,662709,1190260,1511466;InbreedingCoeff=0.0423829;AS_VQSLOD=24.0505;POSITIVE_TRAIN_SITE;culprit=AS_FS;SOR=0.708;AC_asj_female=873;AN_asj_female=1760;AF_asj_female=0.496023;nhomalt_asj_female=211;AC_eas_female=1040;AN_eas_female=1444;AF_eas_female=0.720222;nhomalt_eas_female=377;AC_afr_male=12790;AN_afr_male=19278;AF_afr_male=0.663451;nhomalt_afr_male=4279;AC_female=39242;AN_female=73754;AF_female=0.532066;nhomalt_female=10768;AC_fin_male=4215;AN_fin_male=7912;AF_fin_male=0.532735;nhomalt_fin_male=1108;AC_oth_female=607;AN_oth_female=1098;AF_oth_female=0.552823;nhomalt_oth_female=182;AC_ami=365;AN_ami=898;AF_ami=0.406459;nhomalt_ami=71;AC_oth=1191;AN_oth=2150;AF_oth=0.553953;nhomalt_oth=344;AC_male=38101;AN_male=69264;AF_male=0.550084;nhomalt_male=10894;AC_ami_female=198;AN_ami_female=468;AF_ami_female=0.423077;nhomalt_ami_female=36;AC_afr=27672;AN_afr=41922;AF_afr=0.660083;nhomalt_afr=9129;AC_eas_male=1239;AN_eas_male=1684;AF_eas_male=0.735748;nhomalt_eas_male=458;AC_sas=1973;AN_sas=3024;AF_sas=0.652447;nhomalt_sas=635;AC_nfe_female=16404;AN_nfe_female=37372;AF_nfe_female=0.438938;nhomalt_nfe_female=3573;AC_asj_male=802;AN_asj_male=1560;AF_asj_male=0.514103;nhomalt_asj_male=206;AC_raw=77532;AN_raw=143352;AF_raw=0.54085;nhomalt_raw=21721;AC_oth_male=584;AN_oth_male=1052;AF_oth_male=0.555133;nhomalt_oth_male=162;AC_nfe_male=11969;AN_nfe_male=27148;AF_nfe_male=0.44088;nhomalt_nfe_male=2667;AC_asj=1675;AN_asj=3320;AF_asj=0.504518;nhomalt_asj=417;AC_amr_male=4736;AN_amr_male=7738;AF_amr_male=0.612044;nhomalt_amr_male=1469;nhomalt=21662;AC_amr_female=3586;AN_amr_female=5904;AF_amr_female=0.607385;nhomalt_amr_female=1091;AC_sas_female=374;AN_sas_female=562;AF_sas_female=0.66548;nhomalt_sas_female=125;AC_fin=5493;AN_fin=10414;AF_fin=0.527463;nhomalt_fin=1431;AC_afr_female=14882;AN_afr_female=22644;AF_afr_female=0.657216;nhomalt_afr_female=4850;AC_sas_male=1599;AN_sas_male=2462;AF_sas_male=0.649472;nhomalt_sas_male=510;AC_amr=8322;AN_amr=13642;AF_amr=0.610028;nhomalt_amr=2560;AC_nfe=28373;AN_nfe=64520;AF_nfe=0.439755;nhomalt_nfe=6240;AC_eas=2279;AN_eas=3128;AF_eas=0.728581;nhomalt_eas=835;AC_ami_male=167;AN_ami_male=430;AF_ami_male=0.388372;nhomalt_ami_male=35;AC_fin_female=1278;AN_fin_female=2502;AF_fin_female=0.510791;nhomalt_fin_female=323;faf95_afr=0.653569;faf99_afr=0.653569;faf95_sas=0.628476;faf99_sas=0.628475;faf95_adj=0.537597;faf99_adj=0.537597;faf95_amr=0.59907;faf99_amr=0.59907;faf95_nfe=0.43547;faf99_nfe=0.435469;faf95_eas=0.70366;faf99_eas=0.70366;vep=G|intron_variant|MODIFIER|ATP8A2|ENSG00000132932|Transcript|ENST00000255283|protein_coding||27/30|,G|intron_variant&NMD_transcript_variant|MODIFIER|ATP8A2|ENSG00000132932|Transcript|ENST00000281620|nonsense_mediated_decay||33/36|,G|intron_variant|MODIFIER|ATP8A2|ENSG00000132932|Transcript|ENST00000381655|protein_coding||33/36|,G|intron_variant&non_coding_transcript_variant|MODIFIER|ATP8A2|ENSG00000132932|Transcript|ENST00000491840|processed_transcript||19/19|
chr13	25932352	rs1748101	G	T	78279700	PASS	AC=73376;AN=143000;AF=0.513119;variant_type=snv;n_alt_alleles=1;ReadPosRankSum=0.322;MQRankSum=-0.02;RAW_MQ=1.35936e+10;DP=3739911;MQ_DP=3776361;VarDP=3739911;MQ=59.997;QD=20.9309;FS=0;SB=569326,610179,1239938,1320468;InbreedingCoeff=0.0343363;AS_VQSLOD=24.1781;POSITIVE_TRAIN_SITE;culprit=AS_FS;SOR=0.687;AC_asj_female=899;AN_asj_female=1760;AF_asj_female=0.510795;nhomalt_asj_female=232;AC_eas_female=1108;AN_eas_female=1440;AF_eas_female=0.769444;nhomalt_eas_female=423;AC_afr_male=7638;AN_afr_male=19278;AF_afr_male=0.396203;nhomalt_afr_male=1520;AC_female=37200;AN_female=73740;AF_female=0.504475;nhomalt_female=9687;AC_fin_male=5192;AN_fin_male=7904;AF_fin_male=0.656883;nhomalt_fin_male=1709;AC_oth_female=578;AN_oth_female=1100;AF_oth_female=0.525455;nhomalt_oth_female=161;AC_ami=418;AN_ami=898;AF_ami=0.465479;nhomalt_ami=103;AC_oth=1128;AN_oth=2154;AF_oth=0.523677;nhomalt_oth=302;AC_male=36176;AN_male=69260;AF_male=0.522322;nhomalt_male=9745;AC_ami_female=212;AN_ami_female=468;AF_ami_female=0.452991;nhomalt_ami_female=50;AC_afr=16618;AN_afr=41928;AF_afr=0.396346;nhomalt_afr=3313;AC_eas_male=1319;AN_eas_male=1682;AF_eas_male=0.784185;nhomalt_eas_male=523;AC_sas=2012;AN_sas=3046;AF_sas=0.660538;nhomalt_sas=661;AC_nfe_female=20198;AN_nfe_female=37360;AF_nfe_female=0.540632;nhomalt_nfe_female=5466;AC_asj_male=753;AN_asj_male=1560;AF_asj_male=0.482692;nhomalt_asj_male=177;AC_raw=73582;AN_raw=143356;AF_raw=0.513282;nhomalt_raw=19499;AC_oth_male=550;AN_oth_male=1054;AF_oth_male=0.521822;nhomalt_oth_male=141;AC_nfe_male=14633;AN_nfe_male=27136;AF_nfe_male=0.539247;nhomalt_nfe_male=3915;AC_asj=1652;AN_asj=3320;AF_asj=0.49759;nhomalt_asj=409;AC_amr_male=4232;AN_amr_male=7736;AF_amr_male=0.547053;nhomalt_amr_male=1157;nhomalt=19432;AC_amr_female=3270;AN_amr_female=5898;AF_amr_female=0.554425;nhomalt_amr_female=933;AC_sas_female=359;AN_sas_female=566;AF_sas_female=0.634276;nhomalt_sas_female=111;AC_fin=6788;AN_fin=10402;AF_fin=0.652567;nhomalt_fin=2227;AC_afr_female=8980;AN_afr_female=22650;AF_afr_female=0.396468;nhomalt_afr_female=1793;AC_sas_male=1653;AN_sas_male=2480;AF_sas_male=0.666532;nhomalt_sas_male=550;AC_amr=7502;AN_amr=13634;AF_amr=0.550242;nhomalt_amr=2090;AC_nfe=34831;AN_nfe=64496;AF_nfe=0.540049;nhomalt_nfe=9381;AC_eas=2427;AN_eas=3122;AF_eas=0.777386;nhomalt_eas=946;AC_ami_male=206;AN_ami_male=430;AF_ami_male=0.47907;nhomalt_ami_male=53;AC_fin_female=1596;AN_fin_female=2498;AF_fin_female=0.638911;nhomalt_fin_female=518;faf95_afr=0.391302;faf99_afr=0.391302;faf95_sas=0.636504;faf99_sas=0.636504;faf95_adj=0.510007;faf99_adj=0.510007;faf95_amr=0.539834;faf99_amr=0.539834;faf95_nfe=0.535298;faf99_nfe=0.535298;faf95_eas=0.751614;faf99_eas=0.751614;vep=T|intron_variant|MODIFIER|ATP8A2|ENSG00000132932|Transcript|ENST00000255283|protein_coding||27/30|,T|intron_variant&NMD_transcript_variant|MODIFIER|ATP8A2|ENSG00000132932|Transcript|ENST00000281620|nonsense_mediated_decay||33/36|,T|intron_variant|MODIFIER|ATP8A2|ENSG00000132932|Transcript|ENST00000381655|protein_coding||33/36|,T|regulatory_region_variant|MODIFIER|||RegulatoryFeature|ENSR00000476373|enhancer|||
chr13	25964317	rs754100	T	C	73055000	PASS	AC=67992;AN=143058;AF=0.475276;variant_type=snv;n_alt_alleles=1;ReadPosRankSum=0.348;MQRankSum=0;RAW_MQ=1.35395e+10;DP=3725961;MQ_DP=3761571;VarDP=3725961;MQ=59.9952;QD=19.607;FS=0;SB=678821,594474,1310007,1142659;InbreedingCoeff=0.00155348;AS_VQSLOD=23.7511;POSITIVE_TRAIN_SITE;culprit=AS_FS;SOR=0.697;AC_asj_female=790;AN_asj_female=1756;AF_asj_female=0.449886;nhomalt_asj_female=193;AC_eas_female=831;AN_eas_female=1444;AF_eas_female=0.575485;nhomalt_eas_female=246;AC_afr_male=8589;AN_afr_male=19292;AF_afr_male=0.44521;nhomalt_afr_male=1899;AC_female=34697;AN_female=73748;AF_female=0.470481;nhomalt_female=8138;AC_fin_male=4037;AN_fin_male=7920;AF_fin_male=0.509722;nhomalt_fin_male=1007;AC_oth_female=501;AN_oth_female=1100;AF_oth_female=0.455455;nhomalt_oth_female=113;AC_ami=473;AN_ami=894;AF_ami=0.529083;nhomalt_ami=131;AC_oth=1001;AN_oth=2154;AF_oth=0.464717;nhomalt_oth=237;AC_male=33295;AN_male=69310;AF_male=0.480378;nhomalt_male=8042;AC_ami_female=263;AN_ami_female=468;AF_ami_female=0.561966;nhomalt_ami_female=76;AC_afr=18571;AN_afr=41960;AF_afr=0.442588;nhomalt_afr=4049;AC_eas_male=947;AN_eas_male=1680;AF_eas_male=0.56369;nhomalt_eas_male=272;AC_sas=1565;AN_sas=3030;AF_sas=0.516502;nhomalt_sas=410;AC_nfe_female=17559;AN_nfe_female=37350;AF_nfe_female=0.47012;nhomalt_nfe_female=4089;AC_asj_male=713;AN_asj_male=1562;AF_asj_male=0.456466;nhomalt_asj_male=157;AC_raw=68124;AN_raw=143350;AF_raw=0.475228;nhomalt_raw=16215;AC_oth_male=500;AN_oth_male=1054;AF_oth_male=0.474383;nhomalt_oth_male=124;AC_nfe_male=12767;AN_nfe_male=27168;AF_nfe_male=0.469928;nhomalt_nfe_male=3026;AC_asj=1503;AN_asj=3318;AF_asj=0.452984;nhomalt_asj=350;AC_amr_male=4246;AN_amr_male=7742;AF_amr_male=0.548437;nhomalt_amr_male=1160;nhomalt=16180;AC_amr_female=3186;AN_amr_female=5898;AF_amr_female=0.540183;nhomalt_amr_female=861;AC_sas_female=279;AN_sas_female=564;AF_sas_female=0.494681;nhomalt_sas_female=68;AC_fin=5343;AN_fin=10420;AF_fin=0.512764;nhomalt_fin=1349;AC_afr_female=9982;AN_afr_female=22668;AF_afr_female=0.440356;nhomalt_afr_female=2150;AC_sas_male=1286;AN_sas_male=2466;AF_sas_male=0.521492;nhomalt_sas_male=342;AC_amr=7432;AN_amr=13640;AF_amr=0.544868;nhomalt_amr=2021;AC_nfe=30326;AN_nfe=64518;AF_nfe=0.470039;nhomalt_nfe=7115;AC_eas=1778;AN_eas=3124;AF_eas=0.569142;nhomalt_eas=518;AC_ami_male=210;AN_ami_male=426;AF_ami_male=0.492958;nhomalt_ami_male=55;AC_fin_female=1306;AN_fin_female=2500;AF_fin_female=0.5224;nhomalt_fin_female=342;faf95_afr=0.437259;faf99_afr=0.437259;faf95_sas=0.495215;faf99_sas=0.495215;faf95_adj=0.472281;faf99_adj=0.472281;faf95_amr=0.534513;faf99_amr=0.534514;faf95_nfe=0.465608;faf99_nfe=0.465608;faf95_eas=0.547124;faf99_eas=0.547123;vep=C|intron_variant|MODIFIER|ATP8A2|ENSG00000132932|Transcript|ENST00000255283|protein_coding||28/30|,C|intron_variant&NMD_transcript_variant|MODIFIER|ATP8A2|ENSG00000132932|Transcript|ENST00000281620|nonsense_mediated_decay||34/36|,C|intron_variant|MODIFIER|ATP8A2|ENSG00000132932|Transcript|ENST00000381655|protein_coding||34/36|
chr13	26261108	rs10871234	T	C	62257000	PASS	AC=55893;AN=143126;AF=0.390516;variant_type=snv;n_alt_alleles=1;ReadPosRankSum=0.355;MQRankSum=-0.026;RAW_MQ=1.14705e+10;DP=3160542;MQ_DP=3186540;VarDP=3160542;MQ=59.9972;QD=19.6982;FS=0;SB=546871,539748,1047982,1025941;InbreedingCoeff=0.12245;AS_VQSLOD=23.1632;POSITIVE_TRAIN_SITE;culprit=AS_FS;SOR=0.701;AC_asj_female=950;AN_asj_female=1760;AF_asj_female=0.539773;nhomalt_asj_female=263;AC_eas_female=537;AN_eas_female=1446;AF_eas_female=0.371369;nhomalt_eas_female=112;AC_afr_male=2517;AN_afr_male=19332;AF_afr_male=0.130199;nhomalt_afr_male=160;AC_female=28531;AN_female=73790;AF_female=0.386651;nhomalt_female=6641;AC_fin_male=4144;AN_fin_male=7922;AF_fin_male=0.5231;nhomalt_fin_male=1075;AC_oth_female=431;AN_oth_female=1098;AF_oth_female=0.392532;nhomalt_oth_female=97;AC_ami=494;AN_ami=894;AF_ami=0.552573;nhomalt_ami=135;AC_oth=885;AN_oth=2146;AF_oth=0.412395;nhomalt_oth=200;AC_male=27362;AN_male=69336;AF_male=0.394629;nhomalt_male=6355;AC_ami_female=258;AN_ami_female=468;AF_ami_female=0.551282;nhomalt_ami_female=68;AC_afr=5491;AN_afr=42024;AF_afr=0.130663;nhomalt_afr=387;AC_eas_male=671;AN_eas_male=1682;AF_eas_male=0.39893;nhomalt_eas_male=134;AC_sas=1275;AN_sas=3042;AF_sas=0.419132;nhomalt_sas=271;AC_nfe_female=19348;AN_nfe_female=37350;AF_nfe_female=0.518019;nhomalt_nfe_female=4960;AC_asj_male=845;AN_asj_male=1560;AF_asj_male=0.541667;nhomalt_asj_male=222;AC_raw=56014;AN_raw=143352;AF_raw=0.390744;nhomalt_raw=13033;AC_oth_male=454;AN_oth_male=1048;AF_oth_male=0.433206;nhomalt_oth_male=103;AC_nfe_male=14044;AN_nfe_male=27158;AF_nfe_male=0.517122;nhomalt_nfe_male=3623;AC_asj=1795;AN_asj=3320;AF_asj=0.540663;nhomalt_asj=485;AC_amr_male=3421;AN_amr_male=7732;AF_amr_male=0.442447;nhomalt_amr_male=759;nhomalt=12996;AC_amr_female=2507;AN_amr_female=5906;AF_amr_female=0.424484;nhomalt_amr_female=539;AC_sas_female=245;AN_sas_female=566;AF_sas_female=0.432862;nhomalt_sas_female=59;AC_fin=5425;AN_fin=10426;AF_fin=0.520334;nhomalt_fin=1391;AC_afr_female=2974;AN_afr_female=22692;AF_afr_female=0.131059;nhomalt_afr_female=227;AC_sas_male=1030;AN_sas_male=2476;AF_sas_male=0.415994;nhomalt_sas_male=212;AC_amr=5928;AN_amr=13638;AF_amr=0.434668;nhomalt_amr=1298;AC_nfe=33392;AN_nfe=64508;AF_nfe=0.517641;nhomalt_nfe=8583;AC_eas=1208;AN_eas=3128;AF_eas=0.386189;nhomalt_eas=246;AC_ami_male=236;AN_ami_male=426;AF_ami_male=0.553991;nhomalt_ami_male=67;AC_fin_female=1281;AN_fin_female=2504;AF_fin_female=0.511581;nhomalt_fin_female=316;faf95_afr=0.127776;faf99_afr=0.127776;faf95_sas=0.400013;faf99_sas=0.400013;faf95_adj=0.387803;faf99_adj=0.387803;faf95_amr=0.425424;faf99_amr=0.425423;faf95_nfe=0.51299;faf99_nfe=0.51299;faf95_eas=0.368096;faf99_eas=0.368096;vep=C|intron_variant|MODIFIER|CDK8|ENSG00000132964|Transcript|ENST00000381527|protein_coding||1/12|,C|intron_variant&NMD_transcript_variant|MODIFIER|CDK8|ENSG00000132964|Transcript|ENST00000536792|nonsense_mediated_decay||1/11|
chr13	26486652	rs9581697	T	G	42025500	PASS	AC=42952;AN=143038;AF=0.300284;variant_type=snv;n_alt_alleles=1;ReadPosRankSum=0.355;MQRankSum=0;RAW_MQ=9.4326e+09;DP=2598995;MQ_DP=2620478;VarDP=2598995;MQ=59.9964;QD=16.1699;FS=0;SB=581442,469151,855480,692949;InbreedingCoeff=0.0246363;AS_VQSLOD=20.735;NEGATIVE_TRAIN_SITE;culprit=AS_FS;SOR=0.689;AC_asj_female=554;AN_asj_female=1762;AF_asj_female=0.314415;nhomalt_asj_female=88;AC_eas_female=837;AN_eas_female=1446;AF_eas_female=0.578838;nhomalt_eas_female=243;AC_afr_male=5044;AN_afr_male=19302;AF_afr_male=0.26132;nhomalt_afr_male=671;AC_female=22258;AN_female=73746;AF_female=0.30182;nhomalt_female=3577;AC_fin_male=2357;AN_fin_male=7904;AF_fin_male=0.298203;nhomalt_fin_male=354;AC_oth_female=356;AN_oth_female=1098;AF_oth_female=0.324226;nhomalt_oth_female=66;AC_ami=345;AN_ami=900;AF_ami=0.383333;nhomalt_ami=69;AC_oth=696;AN_oth=2150;AF_oth=0.323721;nhomalt_oth=119;AC_male=20694;AN_male=69292;AF_male=0.298649;nhomalt_male=3231;AC_ami_female=172;AN_ami_female=470;AF_ami_female=0.365957;nhomalt_ami_female=36;AC_afr=10969;AN_afr=41924;AF_afr=0.26164;nhomalt_afr=1463;AC_eas_male=943;AN_eas_male=1678;AF_eas_male=0.561979;nhomalt_eas_male=267;AC_sas=999;AN_sas=3044;AF_sas=0.328187;nhomalt_sas=165;AC_nfe_female=12205;AN_nfe_female=37382;AF_nfe_female=0.326494;nhomalt_nfe_female=2062;AC_asj_male=437;AN_asj_male=1558;AF_asj_male=0.280488;nhomalt_asj_male=58;AC_raw=43094;AN_raw=143344;AF_raw=0.300633;nhomalt_raw=6849;AC_oth_male=340;AN_oth_male=1052;AF_oth_male=0.323194;nhomalt_oth_male=53;AC_nfe_male=8955;AN_nfe_male=27154;AF_nfe_male=0.329786;nhomalt_nfe_male=1485;AC_asj=991;AN_asj=3320;AF_asj=0.298494;nhomalt_asj=146;AC_amr_male=1608;AN_amr_male=7736;AF_amr_male=0.207859;nhomalt_amr_male=169;nhomalt=6808;AC_amr_female=1313;AN_amr_female=5900;AF_amr_female=0.222542;nhomalt_amr_female=160;AC_sas_female=162;AN_sas_female=566;AF_sas_female=0.286219;nhomalt_sas_female=24;AC_fin=3091;AN_fin=10404;AF_fin=0.297097;nhomalt_fin=460;AC_afr_female=5925;AN_afr_female=22622;AF_afr_female=0.261913;nhomalt_afr_female=792;AC_sas_male=837;AN_sas_male=2478;AF_sas_male=0.337772;nhomalt_sas_male=141;AC_amr=2921;AN_amr=13636;AF_amr=0.214212;nhomalt_amr=329;AC_nfe=21160;AN_nfe=64536;AF_nfe=0.327879;nhomalt_nfe=3547;AC_eas=1780;AN_eas=3124;AF_eas=0.569782;nhomalt_eas=510;AC_ami_male=173;AN_ami_male=430;AF_ami_male=0.402326;nhomalt_ami_male=33;AC_fin_female=734;AN_fin_female=2500;AF_fin_female=0.2936;nhomalt_fin_female=106;faf95_afr=0.257544;faf99_afr=0.257544;faf95_sas=0.311296;faf99_sas=0.311296;faf95_adj=0.297904;faf99_adj=0.297904;faf95_amr=0.207734;faf99_amr=0.207734;faf95_nfe=0.324179;faf99_nfe=0.32418;faf95_eas=0.547752;faf99_eas=0.547751;vep=G|upstream_gene_variant|MODIFIER|AL353789.1|ENSG00000285929|Transcript|ENST00000649055|lincRNA|||
chr13	26515899	rs979244	C	T	134860000	PASS	AC=97224;AN=143026;AF=0.679765;variant_type=snv;n_alt_alleles=1;ReadPosRankSum=0.315;MQRankSum=-0.043;RAW_MQ=1.6782e+10;DP=4626452;MQ_DP=4662160;VarDP=4626452;MQ=59.9968;QD=29.1497;FS=9.64327e-16;SB=560389,560802,1736764,1768497;InbreedingCoeff=0.0086524;AS_VQSLOD=24.123;POSITIVE_TRAIN_SITE;culprit=AS_QD;SOR=0.711;AC_asj_female=1198;AN_asj_female=1762;AF_asj_female=0.679909;nhomalt_asj_female=405;AC_eas_female=676;AN_eas_female=1448;AF_eas_female=0.466851;nhomalt_eas_female=158;AC_afr_male=13603;AN_afr_male=19278;AF_afr_male=0.705623;nhomalt_afr_male=4805;AC_female=50288;AN_female=73738;AF_female=0.681982;nhomalt_female=17203;AC_fin_male=5410;AN_fin_male=7926;AF_fin_male=0.682564;nhomalt_fin_male=1851;AC_oth_female=738;AN_oth_female=1094;AF_oth_female=0.674589;nhomalt_oth_female=251;AC_ami=634;AN_ami=900;AF_ami=0.704444;nhomalt_ami=220;AC_oth=1450;AN_oth=2144;AF_oth=0.676306;nhomalt_oth=493;AC_male=46936;AN_male=69288;AF_male=0.677404;nhomalt_male=15975;AC_ami_female=332;AN_ami_female=470;AF_ami_female=0.706383;nhomalt_ami_female=117;AC_afr=29637;AN_afr=41894;AF_afr=0.707428;nhomalt_afr=10447;AC_eas_male=809;AN_eas_male=1672;AF_eas_male=0.483852;nhomalt_eas_male=207;AC_sas=2096;AN_sas=3038;AF_sas=0.689928;nhomalt_sas=721;AC_nfe_female=25710;AN_nfe_female=37380;AF_nfe_female=0.687801;nhomalt_nfe_female=8833;AC_asj_male=1085;AN_asj_male=1562;AF_asj_male=0.694622;nhomalt_asj_male=376;AC_raw=97463;AN_raw=143360;AF_raw=0.679848;nhomalt_raw=33265;AC_oth_male=712;AN_oth_male=1050;AF_oth_male=0.678095;nhomalt_oth_male=242;AC_nfe_male=18640;AN_nfe_male=27158;AF_nfe_male=0.686354;nhomalt_nfe_male=6401;AC_asj=2283;AN_asj=3324;AF_asj=0.686823;nhomalt_asj=781;AC_amr_male=4659;AN_amr_male=7736;AF_amr_male=0.602249;nhomalt_amr_male=1396;nhomalt=33178;AC_amr_female=3536;AN_amr_female=5904;AF_amr_female=0.598916;nhomalt_amr_female=1088;AC_sas_female=380;AN_sas_female=562;AF_sas_female=0.676157;nhomalt_sas_female=127;AC_fin=7094;AN_fin=10428;AF_fin=0.680284;nhomalt_fin=2433;AC_afr_female=16034;AN_afr_female=22616;AF_afr_female=0.708967;nhomalt_afr_female=5642;AC_sas_male=1716;AN_sas_male=2476;AF_sas_male=0.693053;nhomalt_sas_male=594;AC_amr=8195;AN_amr=13640;AF_amr=0.600806;nhomalt_amr=2484;AC_nfe=44350;AN_nfe=64538;AF_nfe=0.687192;nhomalt_nfe=15234;AC_eas=1485;AN_eas=3120;AF_eas=0.475962;nhomalt_eas=365;AC_ami_male=302;AN_ami_male=430;AF_ami_male=0.702326;nhomalt_ami_male=103;AC_fin_female=1684;AN_fin_female=2502;AF_fin_female=0.673062;nhomalt_fin_female=582;faf95_afr=0.700683;faf99_afr=0.700682;faf95_sas=0.665328;faf99_sas=0.665328;faf95_adj=0.676182;faf99_adj=0.676182;faf95_amr=0.589931;faf99_amr=0.589931;faf95_nfe=0.681833;faf99_nfe=0.681833;faf95_eas=0.455829;faf99_eas=0.455829;vep=T|regulatory_region_variant|MODIFIER|||RegulatoryFeature|ENSR00000476502|enhancer|||,T|TF_binding_site_variant|MODIFIER|||MotifFeature|ENSM00208523808||||,T|TF_binding_site_variant|MODIFIER|||MotifFeature|ENSM00163009574||||,T|TF_binding_site_variant|MODIFIER|||MotifFeature|ENSM00123423906||||,T|TF_binding_site_variant|MODIFIER|||MotifFeature|ENSM00125566790||||,T|TF_binding_site_variant|MODIFIER|||MotifFeature|ENSM00161795031||||,T|intergenic_variant|MODIFIER|||Intergenic|||||
chr13	26799017	rs7332384	G	A	61479900	PASS	AC=57213;AN=143040;AF=0.399979;variant_type=snv;n_alt_alleles=1;ReadPosRankSum=0.328;MQRankSum=0.015;RAW_MQ=1.18341e+10;DP=3243477;MQ_DP=3287665;VarDP=3243477;MQ=59.9963;QD=18.9549;FS=1.92865e-15;SB=556733,630243,968169,1088332;InbreedingCoeff=0.0177434;AS_VQSLOD=22.7422;POSITIVE_TRAIN_SITE;culprit=AS_FS;SOR=0.686;AC_asj_female=720;AN_asj_female=1760;AF_asj_female=0.409091;nhomalt_asj_female=143;AC_eas_female=905;AN_eas_female=1442;AF_eas_female=0.627601;nhomalt_eas_female=284;AC_afr_male=5940;AN_afr_male=19290;AF_afr_male=0.307932;nhomalt_afr_male=904;AC_female=29384;AN_female=73740;AF_female=0.398481;nhomalt_female=6021;AC_fin_male=3258;AN_fin_male=7920;AF_fin_male=0.411364;nhomalt_fin_male=670;AC_oth_female=470;AN_oth_female=1098;AF_oth_female=0.428051;nhomalt_oth_female=101;AC_ami=474;AN_ami=900;AF_ami=0.526667;nhomalt_ami=117;AC_oth=899;AN_oth=2148;AF_oth=0.418529;nhomalt_oth=173;AC_male=27829;AN_male=69300;AF_male=0.401573;nhomalt_male=5719;AC_ami_female=253;AN_ami_female=470;AF_ami_female=0.538298;nhomalt_ami_female=66;AC_afr=12889;AN_afr=41930;AF_afr=0.307393;nhomalt_afr=1977;AC_eas_male=1037;AN_eas_male=1678;AF_eas_male=0.617998;nhomalt_eas_male=315;AC_sas=1446;AN_sas=3040;AF_sas=0.475658;nhomalt_sas=352;AC_nfe_female=16411;AN_nfe_female=37368;AF_nfe_female=0.439173;nhomalt_nfe_female=3586;AC_asj_male=684;AN_asj_male=1560;AF_asj_male=0.438462;nhomalt_asj_male=148;AC_raw=57343;AN_raw=143330;AF_raw=0.400077;nhomalt_raw=11776;AC_oth_male=429;AN_oth_male=1050;AF_oth_male=0.408571;nhomalt_oth_male=72;AC_nfe_male=11898;AN_nfe_male=27164;AF_nfe_male=0.438006;nhomalt_nfe_male=2617;AC_asj=1404;AN_asj=3320;AF_asj=0.422892;nhomalt_asj=291;AC_amr_male=3191;AN_amr_male=7732;AF_amr_male=0.4127;nhomalt_amr_male=656;nhomalt=11740;AC_amr_female=2396;AN_amr_female=5898;AF_amr_female=0.406239;nhomalt_amr_female=497;AC_sas_female=275;AN_sas_female=564;AF_sas_female=0.487589;nhomalt_sas_female=66;AC_fin=4263;AN_fin=10420;AF_fin=0.409117;nhomalt_fin=875;AC_afr_female=6949;AN_afr_female=22640;AF_afr_female=0.306935;nhomalt_afr_female=1073;AC_sas_male=1171;AN_sas_male=2476;AF_sas_male=0.47294;nhomalt_sas_male=286;AC_amr=5587;AN_amr=13630;AF_amr=0.409905;nhomalt_amr=1153;AC_nfe=28309;AN_nfe=64532;AF_nfe=0.438682;nhomalt_nfe=6203;AC_eas=1942;AN_eas=3120;AF_eas=0.622436;nhomalt_eas=599;AC_ami_male=221;AN_ami_male=430;AF_ami_male=0.513953;nhomalt_ami_male=51;AC_fin_female=1005;AN_fin_female=2500;AF_fin_female=0.402;nhomalt_fin_female=205;faf95_afr=0.302953;faf99_afr=0.302952;faf95_sas=0.455271;faf99_sas=0.455271;faf95_adj=0.397232;faf99_adj=0.397232;faf95_amr=0.400926;faf99_amr=0.400926;faf95_nfe=0.434401;faf99_nfe=0.434402;faf95_eas=0.599386;faf99_eas=0.599387;vep=A|intergenic_variant|MODIFIER|||Intergenic|||||
chr13	26847484	rs7991717	A	G	74520900	PASS	AC=74556;AN=142938;AF=0.521597;variant_type=snv;n_alt_alleles=1;ReadPosRankSum=0.337;MQRankSum=-0.022;RAW_MQ=1.35364e+10;DP=3714100;MQ_DP=3760698;VarDP=3714100;MQ=59.9952;QD=20.0643;FS=4.82164e-16;SB=628186,554949,1354087,1176878;InbreedingCoeff=0.013923;AS_VQSLOD=23.7822;POSITIVE_TRAIN_SITE;culprit=AS_FS;SOR=0.71;AC_asj_female=974;AN_asj_female=1760;AF_asj_female=0.553409;nhomalt_asj_female=261;AC_eas_female=873;AN_eas_female=1446;AF_eas_female=0.603734;nhomalt_eas_female=264;AC_afr_male=9010;AN_afr_male=19256;AF_afr_male=0.467906;nhomalt_afr_male=2146;AC_female=38951;AN_female=73704;AF_female=0.528479;nhomalt_female=10427;AC_fin_male=3790;AN_fin_male=7902;AF_fin_male=0.479625;nhomalt_fin_male=909;AC_oth_female=562;AN_oth_female=1098;AF_oth_female=0.51184;nhomalt_oth_female=145;AC_ami=555;AN_ami=896;AF_ami=0.61942;nhomalt_ami=175;AC_oth=1097;AN_oth=2146;AF_oth=0.511184;nhomalt_oth=275;AC_male=35605;AN_male=69234;AF_male=0.51427;nhomalt_male=9257;AC_ami_female=297;AN_ami_female=466;AF_ami_female=0.637339;nhomalt_ami_female=100;AC_afr=19428;AN_afr=41868;AF_afr=0.46403;nhomalt_afr=4530;AC_eas_male=957;AN_eas_male=1684;AF_eas_male=0.56829;nhomalt_eas_male=273;AC_sas=1356;AN_sas=3036;AF_sas=0.44664;nhomalt_sas=314;AC_nfe_female=21442;AN_nfe_female=37360;AF_nfe_female=0.573929;nhomalt_nfe_female=6177;AC_asj_male=832;AN_asj_male=1558;AF_asj_male=0.534018;nhomalt_asj_male=236;AC_raw=74789;AN_raw=143332;AF_raw=0.521789;nhomalt_raw=19761;AC_oth_male=535;AN_oth_male=1048;AF_oth_male=0.510496;nhomalt_oth_male=130;AC_nfe_male=15365;AN_nfe_male=27156;AF_nfe_male=0.565805;nhomalt_nfe_male=4346;AC_asj=1806;AN_asj=3318;AF_asj=0.544304;nhomalt_asj=497;AC_amr_male=3749;AN_amr_male=7728;AF_amr_male=0.485119;nhomalt_amr_male=888;nhomalt=19684;AC_amr_female=2915;AN_amr_female=5898;AF_amr_female=0.494235;nhomalt_amr_female=718;AC_sas_female=247;AN_sas_female=564;AF_sas_female=0.437943;nhomalt_sas_female=60;AC_fin=5013;AN_fin=10402;AF_fin=0.481927;nhomalt_fin=1227;AC_afr_female=10418;AN_afr_female=22612;AF_afr_female=0.460729;nhomalt_afr_female=2384;AC_sas_male=1109;AN_sas_male=2472;AF_sas_male=0.448625;nhomalt_sas_male=254;AC_amr=6664;AN_amr=13626;AF_amr=0.489065;nhomalt_amr=1606;AC_nfe=36807;AN_nfe=64516;AF_nfe=0.57051;nhomalt_nfe=10523;AC_eas=1830;AN_eas=3130;AF_eas=0.584665;nhomalt_eas=537;AC_ami_male=258;AN_ami_male=430;AF_ami_male=0.6;nhomalt_ami_male=75;AC_fin_female=1223;AN_fin_female=2500;AF_fin_female=0.4892;nhomalt_fin_female=318;faf95_afr=0.458567;faf99_afr=0.458567;faf95_sas=0.426878;faf99_sas=0.426878;faf95_adj=0.518458;faf99_adj=0.518458;faf95_amr=0.479252;faf99_amr=0.479252;faf95_nfe=0.565627;faf99_nfe=0.565626;faf95_eas=0.562366;faf99_eas=0.562366;vep=G|regulatory_region_variant|MODIFIER|||RegulatoryFeature|ENSR00000476582|promoter_flanking_region|||,G|intergenic_variant|MODIFIER|||Intergenic|||||
chr13	26923819	rs9512448	C	A	88320800	PASS	AC=79712;AN=143106;AF=0.557014;variant_type=snv;n_alt_alleles=1;ReadPosRankSum=0.324;MQRankSum=-0.018;RAW_MQ=1.44935e+10;DP=3995794;MQ_DP=4026407;VarDP=3995794;MQ=59.9967;QD=22.1035;FS=0;SB=606188,539730,1507083,1342793;InbreedingCoeff=0.0902316;AS_VQSLOD=24.4025;NEGATIVE_TRAIN_SITE;POSITIVE_TRAIN_SITE;culprit=AS_FS;SOR=0.692;AC_asj_female=1007;AN_asj_female=1762;AF_asj_female=0.57151;nhomalt_asj_female=294;AC_eas_female=621;AN_eas_female=1442;AF_eas_female=0.430652;nhomalt_eas_female=121;AC_afr_male=6654;AN_afr_male=19306;AF_afr_male=0.34466;nhomalt_afr_male=1155;AC_female=40950;AN_female=73766;AF_female=0.555134;nhomalt_female=12192;AC_fin_male=5479;AN_fin_male=7934;AF_fin_male=0.690572;nhomalt_fin_male=1899;AC_oth_female=587;AN_oth_female=1100;AF_oth_female=0.533636;nhomalt_oth_female=151;AC_ami=603;AN_ami=896;AF_ami=0.672991;nhomalt_ami=205;AC_oth=1189;AN_oth=2154;AF_oth=0.551996;nhomalt_oth=332;AC_male=38762;AN_male=69340;AF_male=0.559014;nhomalt_male=11597;AC_ami_female=314;AN_ami_female=466;AF_ami_female=0.67382;nhomalt_ami_female=107;AC_afr=14472;AN_afr=41958;AF_afr=0.344916;nhomalt_afr=2508;AC_eas_male=750;AN_eas_male=1674;AF_eas_male=0.448029;nhomalt_eas_male=177;AC_sas=1689;AN_sas=3040;AF_sas=0.555592;nhomalt_sas=473;AC_nfe_female=25220;AN_nfe_female=37372;AF_nfe_female=0.674837;nhomalt_nfe_female=8527;AC_asj_male=914;AN_asj_male=1558;AF_asj_male=0.58665;nhomalt_asj_male=279;AC_raw=79844;AN_raw=143356;AF_raw=0.556963;nhomalt_raw=23831;AC_oth_male=602;AN_oth_male=1054;AF_oth_male=0.571157;nhomalt_oth_male=181;AC_nfe_male=18116;AN_nfe_male=27162;AF_nfe_male=0.666961;nhomalt_nfe_male=6059;AC_asj=1921;AN_asj=3320;AF_asj=0.578614;nhomalt_asj=573;AC_amr_male=4578;AN_amr_male=7746;AF_amr_male=0.591015;nhomalt_amr_male=1359;nhomalt=23789;AC_amr_female=3375;AN_amr_female=5906;AF_amr_female=0.571453;nhomalt_amr_female=980;AC_sas_female=309;AN_sas_female=564;AF_sas_female=0.547872;nhomalt_sas_female=83;AC_fin=7178;AN_fin=10436;AF_fin=0.687811;nhomalt_fin=2475;AC_afr_female=7818;AN_afr_female=22652;AF_afr_female=0.345135;nhomalt_afr_female=1353;AC_sas_male=1380;AN_sas_male=2476;AF_sas_male=0.557351;nhomalt_sas_male=390;AC_amr=7953;AN_amr=13652;AF_amr=0.582552;nhomalt_amr=2339;AC_nfe=43336;AN_nfe=64534;AF_nfe=0.671522;nhomalt_nfe=14586;AC_eas=1371;AN_eas=3116;AF_eas=0.439987;nhomalt_eas=298;AC_ami_male=289;AN_ami_male=430;AF_ami_male=0.672093;nhomalt_ami_male=98;AC_fin_female=1699;AN_fin_female=2502;AF_fin_female=0.679057;nhomalt_fin_female=576;faf95_afr=0.340213;faf99_afr=0.340213;faf95_sas=0.533544;faf99_sas=0.533543;faf95_adj=0.553772;faf99_adj=0.553772;faf95_amr=0.571848;faf99_amr=0.571848;faf95_nfe=0.666224;faf99_nfe=0.666224;faf95_eas=0.420625;faf99_eas=0.420625;vep=A|regulatory_region_variant|MODIFIER|||RegulatoryFeature|ENSR00000476600|promoter_flanking_region|||,A|intergenic_variant|MODIFIER|||Intergenic|||||
chr13	27162894	rs7984685	C	T	68989200	PASS	AC=64069;AN=142898;AF=0.448355;variant_type=snv;n_alt_alleles=1;ReadPosRankSum=0.306;MQRankSum=-0.022;RAW_MQ=1.23945e+10;DP=3410174;MQ_DP=3443283;VarDP=3410174;MQ=59.9967;QD=20.2304;FS=4.82164e-16;SB=577368,576609,1122553,1133644;InbreedingCoeff=0.0423422;AS_VQSLOD=23.7637;POSITIVE_TRAIN_SITE;culprit=AS_FS;SOR=0.702;AC_asj_female=857;AN_asj_female=1758;AF_asj_female=0.487486;nhomalt_asj_female=216;AC_eas_female=1192;AN_eas_female=1444;AF_eas_female=0.825485;nhomalt_eas_female=499;AC_afr_male=6507;AN_afr_male=19280;AF_afr_male=0.3375;nhomalt_afr_male=1108;AC_female=32776;AN_female=73678;AF_female=0.444855;nhomalt_female=7624;AC_fin_male=3163;AN_fin_male=7866;AF_fin_male=0.40211;nhomalt_fin_male=624;AC_oth_female=521;AN_oth_female=1090;AF_oth_female=0.477982;nhomalt_oth_female=131;AC_ami=484;AN_ami=898;AF_ami=0.538976;nhomalt_ami=140;AC_oth=1023;AN_oth=2144;AF_oth=0.477146;nhomalt_oth=247;AC_male=31293;AN_male=69220;AF_male=0.45208;nhomalt_male=7474;AC_ami_female=249;AN_ami_female=468;AF_ami_female=0.532051;nhomalt_ami_female=75;AC_afr=14270;AN_afr=41898;AF_afr=0.340589;nhomalt_afr=2481;AC_eas_male=1351;AN_eas_male=1686;AF_eas_male=0.801305;nhomalt_eas_male=548;AC_sas=2152;AN_sas=3036;AF_sas=0.708827;nhomalt_sas=761;AC_nfe_female=17507;AN_nfe_female=37344;AF_nfe_female=0.468804;nhomalt_nfe_female=4087;AC_asj_male=730;AN_asj_male=1560;AF_asj_male=0.467949;nhomalt_asj_male=163;AC_raw=64237;AN_raw=143280;AF_raw=0.448332;nhomalt_raw=15150;AC_oth_male=502;AN_oth_male=1054;AF_oth_male=0.476281;nhomalt_oth_male=116;AC_nfe_male=12709;AN_nfe_male=27134;AF_nfe_male=0.468379;nhomalt_nfe_male=2975;AC_asj=1587;AN_asj=3318;AF_asj=0.4783;nhomalt_asj=379;AC_amr_male=4341;AN_amr_male=7738;AF_amr_male=0.560998;nhomalt_amr_male=1244;nhomalt=15098;AC_amr_female=3234;AN_amr_female=5896;AF_amr_female=0.548507;nhomalt_amr_female=891;AC_sas_female=397;AN_sas_female=564;AF_sas_female=0.703901;nhomalt_sas_female=130;AC_fin=4219;AN_fin=10362;AF_fin=0.407161;nhomalt_fin=846;AC_afr_female=7763;AN_afr_female=22618;AF_afr_female=0.343222;nhomalt_afr_female=1373;AC_sas_male=1755;AN_sas_male=2472;AF_sas_male=0.709951;nhomalt_sas_male=631;AC_amr=7575;AN_amr=13634;AF_amr=0.555596;nhomalt_amr=2135;AC_nfe=30216;AN_nfe=64478;AF_nfe=0.468625;nhomalt_nfe=7062;AC_eas=2543;AN_eas=3130;AF_eas=0.81246;nhomalt_eas=1047;AC_ami_male=235;AN_ami_male=430;AF_ami_male=0.546512;nhomalt_ami_male=65;AC_fin_female=1056;AN_fin_female=2496;AF_fin_female=0.423077;nhomalt_fin_female=222;faf95_afr=0.335913;faf99_afr=0.335912;faf95_sas=0.683883;faf99_sas=0.683882;faf95_adj=0.445445;faf99_adj=0.445444;faf95_amr=0.545138;faf99_amr=0.545138;faf95_nfe=0.464199;faf99_nfe=0.464199;faf95_eas=0.786141;faf99_eas=0.786142;vep=T|intron_variant|MODIFIER|USP12|ENSG00000152484|Transcript|ENST00000282344|protein_coding||1/8|,T|non_coding_transcript_exon_variant|MODIFIER|USP12-AS1|ENSG00000232162|Transcript|ENST00000440657|antisense|1/2||
chr13	27407395	rs9512673	T	G	71164800	PASS	AC=62621;AN=143110;AF=0.437572;variant_type=snv;n_alt_alleles=1;ReadPosRankSum=0.397;MQRankSum=0;RAW_MQ=1.31746e+10;DP=3628228;MQ_DP=3659971;VarDP=3628228;MQ=59.9971;QD=19.6142;FS=0;SB=657323,573197,1277784,1119924;InbreedingCoeff=0.0544988;AS_VQSLOD=23.5295;POSITIVE_TRAIN_SITE;culprit=AS_FS;SOR=0.688;AC_asj_female=932;AN_asj_female=1762;AF_asj_female=0.528944;nhomalt_asj_female=248;AC_eas_female=599;AN_eas_female=1446;AF_eas_female=0.414246;nhomalt_eas_female=123;AC_afr_male=5203;AN_afr_male=19314;AF_afr_male=0.26939;nhomalt_afr_male=684;AC_female=32450;AN_female=73778;AF_female=0.439833;nhomalt_female=7604;AC_fin_male=3410;AN_fin_male=7916;AF_fin_male=0.430773;nhomalt_fin_male=727;AC_oth_female=473;AN_oth_female=1100;AF_oth_female=0.43;nhomalt_oth_female=106;AC_ami=481;AN_ami=898;AF_ami=0.535635;nhomalt_ami=127;AC_oth=945;AN_oth=2154;AF_oth=0.438719;nhomalt_oth=208;AC_male=30171;AN_male=69332;AF_male=0.435167;nhomalt_male=7043;AC_ami_female=255;AN_ami_female=470;AF_ami_female=0.542553;nhomalt_ami_female=69;AC_afr=11359;AN_afr=42000;AF_afr=0.270452;nhomalt_afr=1487;AC_eas_male=687;AN_eas_male=1680;AF_eas_male=0.408929;nhomalt_eas_male=142;AC_sas=1743;AN_sas=3046;AF_sas=0.572226;nhomalt_sas=497;AC_nfe_female=20068;AN_nfe_female=37348;AF_nfe_female=0.537325;nhomalt_nfe_female=5372;AC_asj_male=841;AN_asj_male=1560;AF_asj_male=0.539103;nhomalt_asj_male=234;AC_raw=62753;AN_raw=143348;AF_raw=0.437767;nhomalt_raw=14697;AC_oth_male=472;AN_oth_male=1054;AF_oth_male=0.447818;nhomalt_oth_male=102;AC_nfe_male=14695;AN_nfe_male=27164;AF_nfe_male=0.540973;nhomalt_nfe_male=3997;AC_asj=1773;AN_asj=3322;AF_asj=0.533715;nhomalt_asj=482;AC_amr_male=3215;AN_amr_male=7736;AF_amr_male=0.415589;nhomalt_amr_male=692;nhomalt=14647;AC_amr_female=2519;AN_amr_female=5900;AF_amr_female=0.426949;nhomalt_amr_female=540;AC_sas_female=321;AN_sas_female=566;AF_sas_female=0.567138;nhomalt_sas_female=90;AC_fin=4537;AN_fin=10416;AF_fin=0.43558;nhomalt_fin=980;AC_afr_female=6156;AN_afr_female=22686;AF_afr_female=0.271357;nhomalt_afr_female=803;AC_sas_male=1422;AN_sas_male=2480;AF_sas_male=0.573387;nhomalt_sas_male=407;AC_amr=5734;AN_amr=13636;AF_amr=0.420505;nhomalt_amr=1232;AC_nfe=34763;AN_nfe=64512;AF_nfe=0.538861;nhomalt_nfe=9369;AC_eas=1286;AN_eas=3126;AF_eas=0.411388;nhomalt_eas=265;AC_ami_male=226;AN_ami_male=428;AF_ami_male=0.528037;nhomalt_ami_male=58;AC_fin_female=1127;AN_fin_female=2500;AF_fin_female=0.4508;nhomalt_fin_female=253;faf95_afr=0.266291;faf99_afr=0.266292;faf95_sas=0.549869;faf99_sas=0.549869;faf95_adj=0.4347;faf99_adj=0.434699;faf95_amr=0.411412;faf99_amr=0.411412;faf95_nfe=0.534115;faf99_nfe=0.534115;faf95_eas=0.392702;faf99_eas=0.392702;vep=G|upstream_gene_variant|MODIFIER|RNY1P1|ENSG00000201242|Transcript|ENST00000364372|misc_RNA|||
chr13	27634380	rs507217	C	A	75589800	PASS	AC=69290;AN=142904;AF=0.484871;variant_type=snv;n_alt_alleles=1;ReadPosRankSum=0.352;MQRankSum=-0.016;RAW_MQ=1.28717e+10;DP=3535367;MQ_DP=3575777;VarDP=3535367;MQ=59.9973;QD=21.381;FS=0;SB=537272,528861,1251237,1217997;InbreedingCoeff=0.127329;AS_VQSLOD=23.9319;POSITIVE_TRAIN_SITE;culprit=AS_FS;SOR=0.704;AC_asj_female=960;AN_asj_female=1762;AF_asj_female=0.544835;nhomalt_asj_female=260;AC_eas_female=1204;AN_eas_female=1440;AF_eas_female=0.836111;nhomalt_eas_female=511;AC_afr_male=4061;AN_afr_male=19256;AF_afr_male=0.210895;nhomalt_afr_male=428;AC_female=35341;AN_female=73674;AF_female=0.479694;nhomalt_female=9620;AC_fin_male=4596;AN_fin_male=7908;AF_fin_male=0.581184;nhomalt_fin_male=1314;AC_oth_female=595;AN_oth_female=1094;AF_oth_female=0.543876;nhomalt_oth_female=175;AC_ami=645;AN_ami=898;AF_ami=0.718263;nhomalt_ami=234;AC_oth=1157;AN_oth=2140;AF_oth=0.540654;nhomalt_oth=330;AC_male=33949;AN_male=69230;AF_male=0.49038;nhomalt_male=9443;AC_ami_female=334;AN_ami_female=470;AF_ami_female=0.710638;nhomalt_ami_female=122;AC_afr=9012;AN_afr=41860;AF_afr=0.215289;nhomalt_afr=943;AC_eas_male=1378;AN_eas_male=1682;AF_eas_male=0.819263;nhomalt_eas_male=560;AC_sas=1784;AN_sas=3038;AF_sas=0.587228;nhomalt_sas=522;AC_nfe_female=21662;AN_nfe_female=37340;AF_nfe_female=0.580129;nhomalt_nfe_female=6259;AC_asj_male=845;AN_asj_male=1562;AF_asj_male=0.540973;nhomalt_asj_male=228;AC_raw=69481;AN_raw=143340;AF_raw=0.484729;nhomalt_raw=19119;AC_oth_male=562;AN_oth_male=1046;AF_oth_male=0.537285;nhomalt_oth_male=155;AC_nfe_male=15565;AN_nfe_male=27150;AF_nfe_male=0.573297;nhomalt_nfe_male=4453;AC_asj=1805;AN_asj=3324;AF_asj=0.54302;nhomalt_asj=488;AC_amr_male=5180;AN_amr_male=7726;AF_amr_male=0.670463;nhomalt_amr_male=1767;nhomalt=19063;AC_amr_female=3771;AN_amr_female=5898;AF_amr_female=0.639369;nhomalt_amr_female=1213;AC_sas_female=333;AN_sas_female=566;AF_sas_female=0.588339;nhomalt_sas_female=96;AC_fin=6127;AN_fin=10408;AF_fin=0.588682;nhomalt_fin=1783;AC_afr_female=4951;AN_afr_female=22604;AF_afr_female=0.219032;nhomalt_afr_female=515;AC_sas_male=1451;AN_sas_male=2472;AF_sas_male=0.586974;nhomalt_sas_male=426;AC_amr=8951;AN_amr=13624;AF_amr=0.657002;nhomalt_amr=2980;AC_nfe=37227;AN_nfe=64490;AF_nfe=0.577252;nhomalt_nfe=10712;AC_eas=2582;AN_eas=3122;AF_eas=0.827034;nhomalt_eas=1071;AC_ami_male=311;AN_ami_male=428;AF_ami_male=0.726636;nhomalt_ami_male=112;AC_fin_female=1531;AN_fin_female=2500;AF_fin_female=0.6124;nhomalt_fin_female=469;faf95_afr=0.211572;faf99_afr=0.211572;faf95_sas=0.564548;faf99_sas=0.564548;faf95_adj=0.481845;faf99_adj=0.481845;faf95_amr=0.645621;faf99_amr=0.645621;faf95_nfe=0.572339;faf99_nfe=0.57234;faf95_eas=0.800446;faf99_eas=0.800445;vep=A|intron_variant|MODIFIER|POLR1D|ENSG00000186184|Transcript|ENST00000399697|protein_coding||1/2|,A|intron_variant&NMD_transcript_variant|MODIFIER|POLR1D|ENSG00000186184|Transcript|ENST00000465887|nonsense_mediated_decay||1/3|,A|intron_variant|MODIFIER|POLR1D|ENSG00000186184|Transcript|ENST00000489647|protein_coding||1/2|,A|intron_variant|MODIFIER|POLR1D|ENSG00000186184|Transcript|ENST00000621089|protein_coding||1/2|,A|intron_variant|MODIFIER|POLR1D|ENSG00000186184|Transcript|ENST00000627604|protein_coding||2/2|,A|intron_variant|MODIFIER|POLR1D|ENSG00000186184|Transcript|ENST00000630983|protein_coding||1/2|,A|intron_variant|MODIFIER|POLR1D|ENSG00000186184|Transcript|ENST00000636817|protein_coding||1/3|,A|intron_variant|MODIFIER|POLR1D|ENSG00000186184|Transcript|ENST00000637071|protein_coding||1/3|,A|intron_variant|MODIFIER|POLR1D|ENSG00000186184|Transcript|ENST00000637180|protein_coding||1/2|,A|intron_variant&non_coding_transcript_variant|MODIFIER|POLR1D|ENSG00000186184|Transcript|ENST00000637389|processed_transcript||1/1|,A|intron_variant|MODIFIER|POLR1D|ENSG00000186184|Transcript|ENST00000645412|protein_coding||1/2|,A|regulatory_region_variant|MODIFIER|||RegulatoryFeature|ENSR00000476819|promoter_flanking_region|||
chr13	27782185	rs1326384	T	C	67943900	PASS	AC=60606;AN=143108;AF=0.423498;variant_type=snv;n_alt_alleles=1;ReadPosRankSum=0.38;MQRankSum=-0.026;RAW_MQ=1.22412e+10;DP=3372095;MQ_DP=3400638;VarDP=3372095;MQ=59.9972;QD=20.1489;FS=9.64327e-16;SB=563183,567163,1115311,1126438;InbreedingCoeff=0.110956;AS_VQSLOD=21.9723;culprit=AS_FS;SOR=0.696;AC_asj_female=877;AN_asj_female=1760;AF_asj_female=0.498295;nhomalt_asj_female=229;AC_eas_female=902;AN_eas_female=1444;AF_eas_female=0.624654;nhomalt_eas_female=280;AC_afr_male=3512;AN_afr_male=19312;AF_afr_male=0.181856;nhomalt_afr_male=319;AC_female=30498;AN_female=73776;AF_female=0.413386;nhomalt_female=7210;AC_fin_male=4445;AN_fin_male=7926;AF_fin_male=0.560813;nhomalt_fin_male=1225;AC_oth_female=501;AN_oth_female=1096;AF_oth_female=0.457117;nhomalt_oth_female=113;AC_ami=534;AN_ami=898;AF_ami=0.594655;nhomalt_ami=150;AC_oth=960;AN_oth=2148;AF_oth=0.446927;nhomalt_oth=222;AC_male=30108;AN_male=69332;AF_male=0.434258;nhomalt_male=7559;AC_ami_female=271;AN_ami_female=470;AF_ami_female=0.576596;nhomalt_ami_female=72;AC_afr=7752;AN_afr=41974;AF_afr=0.184686;nhomalt_afr=745;AC_eas_male=1098;AN_eas_male=1682;AF_eas_male=0.652794;nhomalt_eas_male=368;AC_sas=2056;AN_sas=3044;AF_sas=0.675427;nhomalt_sas=707;AC_nfe_female=19230;AN_nfe_female=37370;AF_nfe_female=0.514584;nhomalt_nfe_female=4954;AC_asj_male=759;AN_asj_male=1562;AF_asj_male=0.485915;nhomalt_asj_male=188;AC_raw=60734;AN_raw=143358;AF_raw=0.423653;nhomalt_raw=14807;AC_oth_male=459;AN_oth_male=1052;AF_oth_male=0.436312;nhomalt_oth_male=109;AC_nfe_male=14158;AN_nfe_male=27154;AF_nfe_male=0.521396;nhomalt_nfe_male=3771;AC_asj=1636;AN_asj=3322;AF_asj=0.492474;nhomalt_asj=417;AC_amr_male=3723;AN_amr_male=7736;AF_amr_male=0.481256;nhomalt_amr_male=914;nhomalt=14769;AC_amr_female=2680;AN_amr_female=5906;AF_amr_female=0.453776;nhomalt_amr_female=621;AC_sas_female=365;AN_sas_female=564;AF_sas_female=0.647163;nhomalt_sas_female=120;AC_fin=5877;AN_fin=10430;AF_fin=0.563471;nhomalt_fin=1620;AC_afr_female=4240;AN_afr_female=22662;AF_afr_female=0.187097;nhomalt_afr_female=426;AC_sas_male=1691;AN_sas_male=2480;AF_sas_male=0.681855;nhomalt_sas_male=587;AC_amr=6403;AN_amr=13642;AF_amr=0.469359;nhomalt_amr=1535;AC_nfe=33388;AN_nfe=64524;AF_nfe=0.517451;nhomalt_nfe=8725;AC_eas=2000;AN_eas=3126;AF_eas=0.639795;nhomalt_eas=648;AC_ami_male=263;AN_ami_male=428;AF_ami_male=0.614486;nhomalt_ami_male=78;AC_fin_female=1432;AN_fin_female=2504;AF_fin_female=0.571885;nhomalt_fin_female=395;faf95_afr=0.181248;faf99_afr=0.181248;faf95_sas=0.651113;faf99_sas=0.651113;faf95_adj=0.420672;faf99_adj=0.420672;faf95_amr=0.459752;faf99_amr=0.459753;faf95_nfe=0.512801;faf99_nfe=0.512801;faf95_eas=0.616446;faf99_eas=0.616447;vep=C|intergenic_variant|MODIFIER|||Intergenic|||||
chr13	27865252	rs1970619	T	C	87061500	PASS	AC=80813;AN=143022;AF=0.565039;variant_type=snv;n_alt_alleles=1;ReadPosRankSum=0.375;MQRankSum=-0.035;RAW_MQ=1.46342e+10;DP=4024576;MQ_DP=4065652;VarDP=4024576;MQ=59.9956;QD=21.6325;FS=0;SB=607908,575853,1453566,1387249;InbreedingCoeff=0.0160485;AS_VQSLOD=22.4786;culprit=AS_FS;SOR=0.686;AC_asj_female=822;AN_asj_female=1760;AF_asj_female=0.467045;nhomalt_asj_female=184;AC_eas_female=370;AN_eas_female=1442;AF_eas_female=0.256588;nhomalt_eas_female=47;AC_afr_male=10152;AN_afr_male=19276;AF_afr_male=0.526665;nhomalt_afr_male=2642;AC_female=41876;AN_female=73744;AF_female=0.567856;nhomalt_female=12089;AC_fin_male=4151;AN_fin_male=7906;AF_fin_male=0.525044;nhomalt_fin_male=1059;AC_oth_female=630;AN_oth_female=1098;AF_oth_female=0.57377;nhomalt_oth_female=183;AC_ami=752;AN_ami=900;AF_ami=0.835556;nhomalt_ami=311;AC_oth=1216;AN_oth=2148;AF_oth=0.566108;nhomalt_oth=356;AC_male=38937;AN_male=69278;AF_male=0.56204;nhomalt_male=11016;AC_ami_female=388;AN_ami_female=470;AF_ami_female=0.825532;nhomalt_ami_female=158;AC_afr=22001;AN_afr=41918;AF_afr=0.524858;nhomalt_afr=5754;AC_eas_male=452;AN_eas_male=1684;AF_eas_male=0.268409;nhomalt_eas_male=53;AC_sas=1565;AN_sas=3036;AF_sas=0.515481;nhomalt_sas=403;AC_nfe_female=22704;AN_nfe_female=37372;AF_nfe_female=0.607514;nhomalt_nfe_female=6948;AC_asj_male=714;AN_asj_male=1558;AF_asj_male=0.45828;nhomalt_asj_male=170;AC_raw=80999;AN_raw=143348;AF_raw=0.565051;nhomalt_raw=23167;AC_oth_male=586;AN_oth_male=1050;AF_oth_male=0.558095;nhomalt_oth_male=173;AC_nfe_male=16531;AN_nfe_male=27162;AF_nfe_male=0.608608;nhomalt_nfe_male=5029;AC_asj=1536;AN_asj=3318;AF_asj=0.462929;nhomalt_asj=354;AC_amr_male=4722;AN_amr_male=7738;AF_amr_male=0.610235;nhomalt_amr_male=1415;nhomalt=23105;AC_amr_female=3452;AN_amr_female=5902;AF_amr_female=0.584886;nhomalt_amr_female=1000;AC_sas_female=300;AN_sas_female=562;AF_sas_female=0.533808;nhomalt_sas_female=81;AC_fin=5512;AN_fin=10402;AF_fin=0.529898;nhomalt_fin=1435;AC_afr_female=11849;AN_afr_female=22642;AF_afr_female=0.523319;nhomalt_afr_female=3112;AC_sas_male=1265;AN_sas_male=2474;AF_sas_male=0.511318;nhomalt_sas_male=322;AC_amr=8174;AN_amr=13640;AF_amr=0.599267;nhomalt_amr=2415;AC_nfe=39235;AN_nfe=64534;AF_nfe=0.607974;nhomalt_nfe=11977;AC_eas=822;AN_eas=3126;AF_eas=0.262956;nhomalt_eas=100;AC_ami_male=364;AN_ami_male=430;AF_ami_male=0.846512;nhomalt_ami_male=153;AC_fin_female=1361;AN_fin_female=2496;AF_fin_female=0.545272;nhomalt_fin_female=376;faf95_afr=0.519051;faf99_afr=0.519051;faf95_sas=0.494236;faf99_sas=0.494236;faf95_adj=0.561773;faf99_adj=0.561774;faf95_amr=0.588406;faf99_amr=0.588406;faf95_nfe=0.602934;faf99_nfe=0.602934;faf95_eas=0.248054;faf99_eas=0.248054;vep=C|intron_variant&non_coding_transcript_variant|MODIFIER|PLUT|ENSG00000247381|Transcript|ENST00000499662|lincRNA||1/4|,C|regulatory_region_variant|MODIFIER|||RegulatoryFeature|ENSR00000476867|promoter_flanking_region|||
chr13	28003551	rs3829382	G	T	67341500	PASS	AC=65277;AN=142930;AF=0.456706;variant_type=snv;n_alt_alleles=1;ReadPosRankSum=0.348;MQRankSum=-0.036;RAW_MQ=1.27062e+10;DP=3491280;MQ_DP=3529857;VarDP=3491280;MQ=59.9971;QD=19.2885;FS=0;SB=545710,663205,1014424,1267941;InbreedingCoeff=0.0261051;AS_VQSLOD=22.8845;POSITIVE_TRAIN_SITE;culprit=AS_FS;SOR=0.722;AC_asj_female=859;AN_asj_female=1760;AF_asj_female=0.488068;nhomalt_asj_female=211;AC_eas_female=727;AN_eas_female=1444;AF_eas_female=0.503463;nhomalt_eas_female=188;AC_afr_male=7094;AN_afr_male=19278;AF_afr_male=0.367984;nhomalt_afr_male=1314;AC_female=33693;AN_female=73700;AF_female=0.457164;nhomalt_female=7890;AC_fin_male=3456;AN_fin_male=7928;AF_fin_male=0.435923;nhomalt_fin_male=773;AC_oth_female=520;AN_oth_female=1096;AF_oth_female=0.474453;nhomalt_oth_female=126;AC_ami=427;AN_ami=894;AF_ami=0.477629;nhomalt_ami=95;AC_oth=995;AN_oth=2142;AF_oth=0.464519;nhomalt_oth=239;AC_male=31584;AN_male=69230;AF_male=0.456218;nhomalt_male=7463;AC_ami_female=217;AN_ami_female=464;AF_ami_female=0.467672;nhomalt_ami_female=46;AC_afr=15514;AN_afr=41896;AF_afr=0.370298;nhomalt_afr=2871;AC_eas_male=812;AN_eas_male=1670;AF_eas_male=0.486228;nhomalt_eas_male=189;AC_sas=1922;AN_sas=3026;AF_sas=0.635162;nhomalt_sas=616;AC_nfe_female=18779;AN_nfe_female=37358;AF_nfe_female=0.502677;nhomalt_nfe_female=4766;AC_asj_male=811;AN_asj_male=1560;AF_asj_male=0.519872;nhomalt_asj_male=222;AC_raw=65487;AN_raw=143346;AF_raw=0.456846;nhomalt_raw=15423;AC_oth_male=475;AN_oth_male=1046;AF_oth_male=0.454111;nhomalt_oth_male=113;AC_nfe_male=13677;AN_nfe_male=27144;AF_nfe_male=0.503868;nhomalt_nfe_male=3490;AC_asj=1670;AN_asj=3320;AF_asj=0.503012;nhomalt_asj=433;AC_amr_male=3489;AN_amr_male=7712;AF_amr_male=0.452412;nhomalt_amr_male=816;nhomalt=15353;AC_amr_female=2686;AN_amr_female=5902;AF_amr_female=0.4551;nhomalt_amr_female=628;AC_sas_female=362;AN_sas_female=564;AF_sas_female=0.641844;nhomalt_sas_female=119;AC_fin=4579;AN_fin=10422;AF_fin=0.439359;nhomalt_fin=1022;AC_afr_female=8420;AN_afr_female=22618;AF_afr_female=0.37227;nhomalt_afr_female=1557;AC_sas_male=1560;AN_sas_male=2462;AF_sas_male=0.633631;nhomalt_sas_male=497;AC_amr=6175;AN_amr=13614;AF_amr=0.453577;nhomalt_amr=1444;AC_nfe=32456;AN_nfe=64502;AF_nfe=0.503178;nhomalt_nfe=8256;AC_eas=1539;AN_eas=3114;AF_eas=0.49422;nhomalt_eas=377;AC_ami_male=210;AN_ami_male=430;AF_ami_male=0.488372;nhomalt_ami_male=49;AC_fin_female=1123;AN_fin_female=2494;AF_fin_female=0.450281;nhomalt_fin_female=249;faf95_afr=0.365421;faf99_afr=0.365421;faf95_sas=0.611521;faf99_sas=0.61152;faf95_adj=0.453769;faf99_adj=0.45377;faf95_amr=0.444125;faf99_amr=0.444124;faf95_nfe=0.498593;faf99_nfe=0.498592;faf95_eas=0.473681;faf99_eas=0.473681;vep=T|3_prime_UTR_variant|MODIFIER|FLT3|ENSG00000122025|Transcript|ENST00000241453|protein_coding|24/24||,T|downstream_gene_variant|MODIFIER|FLT3|ENSG00000122025|Transcript|ENST00000380987|nonsense_mediated_decay|||,T|downstream_gene_variant|MODIFIER|FLT3|ENSG00000122025|Transcript|ENST00000469894|processed_transcript|||
chr13	28025777	rs2491244	G	A	68106500	PASS	AC=65583;AN=142944;AF=0.458802;variant_type=snv;n_alt_alleles=1;ReadPosRankSum=0.318;MQRankSum=-0.014;RAW_MQ=1.19214e+10;DP=3275877;MQ_DP=3311821;VarDP=3275877;MQ=59.9971;QD=20.7903;FS=0;SB=516934,532442,1097449,1129052;InbreedingCoeff=0.0946903;AS_VQSLOD=23.7438;NEGATIVE_TRAIN_SITE;POSITIVE_TRAIN_SITE;culprit=AS_FS;SOR=0.692;AC_asj_female=892;AN_asj_female=1758;AF_asj_female=0.507395;nhomalt_asj_female=230;AC_eas_female=1012;AN_eas_female=1442;AF_eas_female=0.701803;nhomalt_eas_female=351;AC_afr_male=4403;AN_afr_male=19274;AF_afr_male=0.228442;nhomalt_afr_male=519;AC_female=33777;AN_female=73736;AF_female=0.45808;nhomalt_female=8640;AC_fin_male=4341;AN_fin_male=7902;AF_fin_male=0.549355;nhomalt_fin_male=1155;AC_oth_female=523;AN_oth_female=1098;AF_oth_female=0.476321;nhomalt_oth_female=129;AC_ami=484;AN_ami=896;AF_ami=0.540179;nhomalt_ami=136;AC_oth=994;AN_oth=2150;AF_oth=0.462326;nhomalt_oth=230;AC_male=31806;AN_male=69208;AF_male=0.459571;nhomalt_male=8080;AC_ami_female=248;AN_ami_female=468;AF_ami_female=0.529915;nhomalt_ami_female=69;AC_afr=9670;AN_afr=41930;AF_afr=0.230622;nhomalt_afr=1165;AC_eas_male=1172;AN_eas_male=1680;AF_eas_male=0.697619;nhomalt_eas_male=428;AC_sas=1425;AN_sas=3022;AF_sas=0.471542;nhomalt_sas=336;AC_nfe_female=21091;AN_nfe_female=37350;AF_nfe_female=0.564685;nhomalt_nfe_female=5950;AC_asj_male=803;AN_asj_male=1560;AF_asj_male=0.514744;nhomalt_asj_male=210;AC_raw=65773;AN_raw=143334;AF_raw=0.458879;nhomalt_raw=16776;AC_oth_male=471;AN_oth_male=1052;AF_oth_male=0.447719;nhomalt_oth_male=101;AC_nfe_male=15341;AN_nfe_male=27134;AF_nfe_male=0.565379;nhomalt_nfe_male=4330;AC_asj=1695;AN_asj=3318;AF_asj=0.51085;nhomalt_asj=440;AC_amr_male=3899;AN_amr_male=7720;AF_amr_male=0.505052;nhomalt_amr_male=1009;nhomalt=16720;AC_amr_female=3010;AN_amr_female=5898;AF_amr_female=0.510342;nhomalt_amr_female=771;AC_sas_female=285;AN_sas_female=564;AF_sas_female=0.505319;nhomalt_sas_female=75;AC_fin=5790;AN_fin=10404;AF_fin=0.556517;nhomalt_fin=1574;AC_afr_female=5267;AN_afr_female=22656;AF_afr_female=0.232477;nhomalt_afr_female=646;AC_sas_male=1140;AN_sas_male=2458;AF_sas_male=0.463792;nhomalt_sas_male=261;AC_amr=6909;AN_amr=13618;AF_amr=0.507343;nhomalt_amr=1780;AC_nfe=36432;AN_nfe=64484;AF_nfe=0.564977;nhomalt_nfe=10280;AC_eas=2184;AN_eas=3122;AF_eas=0.699552;nhomalt_eas=779;AC_ami_male=236;AN_ami_male=428;AF_ami_male=0.551402;nhomalt_ami_male=67;AC_fin_female=1449;AN_fin_female=2502;AF_fin_female=0.579137;nhomalt_fin_female=419;faf95_afr=0.226778;faf99_afr=0.226778;faf95_sas=0.451184;faf99_sas=0.451184;faf95_adj=0.455859;faf99_adj=0.455859;faf95_amr=0.497345;faf99_amr=0.497345;faf95_nfe=0.560117;faf99_nfe=0.560117;faf95_eas=0.675112;faf99_eas=0.675112;vep=A|intron_variant|MODIFIER|FLT3|ENSG00000122025|Transcript|ENST00000241453|protein_coding||17/23|,A|intron_variant&NMD_transcript_variant|MODIFIER|FLT3|ENSG00000122025|Transcript|ENST00000380987|nonsense_mediated_decay||17/24|
chr13	28272998	rs9319424	C	T	77169800	PASS	AC=65016;AN=143102;AF=0.454333;variant_type=snv;n_alt_alleles=1;ReadPosRankSum=0.326;MQRankSum=-0.013;RAW_MQ=1.28894e+10;DP=3537264;MQ_DP=3580824;VarDP=3537264;MQ=59.9963;QD=21.8162;FS=0;SB=537965,507134,1277945,1214220;InbreedingCoeff=0.19514;AS_VQSLOD=23.9959;NEGATIVE_TRAIN_SITE;POSITIVE_TRAIN_SITE;culprit=AS_FS;SOR=0.685;AC_asj_female=1263;AN_asj_female=1760;AF_asj_female=0.717614;nhomalt_asj_female=451;AC_eas_female=599;AN_eas_female=1444;AF_eas_female=0.41482;nhomalt_eas_female=129;AC_afr_male=2364;AN_afr_male=19298;AF_afr_male=0.1225;nhomalt_afr_male=154;AC_female=33533;AN_female=73784;AF_female=0.454475;nhomalt_female=9436;AC_fin_male=3903;AN_fin_male=7918;AF_fin_male=0.492928;nhomalt_fin_male=930;AC_oth_female=531;AN_oth_female=1098;AF_oth_female=0.483607;nhomalt_oth_female=131;AC_ami=529;AN_ami=900;AF_ami=0.587778;nhomalt_ami=161;AC_oth=1039;AN_oth=2148;AF_oth=0.483706;nhomalt_oth=257;AC_male=31483;AN_male=69318;AF_male=0.454182;nhomalt_male=8793;AC_ami_female=277;AN_ami_female=470;AF_ami_female=0.589362;nhomalt_ami_female=85;AC_afr=5292;AN_afr=41976;AF_afr=0.126072;nhomalt_afr=365;AC_eas_male=645;AN_eas_male=1682;AF_eas_male=0.383472;nhomalt_eas_male=123;AC_sas=1690;AN_sas=3046;AF_sas=0.554826;nhomalt_sas=481;AC_nfe_female=22723;AN_nfe_female=37358;AF_nfe_female=0.60825;nhomalt_nfe_female=6886;AC_asj_male=1117;AN_asj_male=1560;AF_asj_male=0.716026;nhomalt_asj_male=405;AC_raw=65130;AN_raw=143352;AF_raw=0.454336;nhomalt_raw=18263;AC_oth_male=508;AN_oth_male=1050;AF_oth_male=0.48381;nhomalt_oth_male=126;AC_nfe_male=16504;AN_nfe_male=27160;AF_nfe_male=0.607658;nhomalt_nfe_male=5037;AC_asj=2380;AN_asj=3320;AF_asj=0.716867;nhomalt_asj=856;AC_amr_male=4818;AN_amr_male=7738;AF_amr_male=0.622642;nhomalt_amr_male=1552;nhomalt=18229;AC_amr_female=3671;AN_amr_female=5912;AF_amr_female=0.62094;nhomalt_amr_female=1156;AC_sas_female=318;AN_sas_female=564;AF_sas_female=0.56383;nhomalt_sas_female=91;AC_fin=5126;AN_fin=10418;AF_fin=0.492033;nhomalt_fin=1226;AC_afr_female=2928;AN_afr_female=22678;AF_afr_female=0.129112;nhomalt_afr_female=211;AC_sas_male=1372;AN_sas_male=2482;AF_sas_male=0.55278;nhomalt_sas_male=390;AC_amr=8489;AN_amr=13650;AF_amr=0.621905;nhomalt_amr=2708;AC_nfe=39227;AN_nfe=64518;AF_nfe=0.608001;nhomalt_nfe=11923;AC_eas=1244;AN_eas=3126;AF_eas=0.397953;nhomalt_eas=252;AC_ami_male=252;AN_ami_male=430;AF_ami_male=0.586047;nhomalt_ami_male=76;AC_fin_female=1223;AN_fin_female=2500;AF_fin_female=0.4892;nhomalt_fin_female=296;faf95_afr=0.123234;faf99_afr=0.123235;faf95_sas=0.532815;faf99_sas=0.532815;faf95_adj=0.451406;faf99_adj=0.451406;faf95_amr=0.610843;faf99_amr=0.610843;faf95_nfe=0.60296;faf99_nfe=0.60296;faf95_eas=0.379577;faf99_eas=0.379577;vep=T|intron_variant|MODIFIER|PAN3|ENSG00000152520|Transcript|ENST00000380958|protein_coding||14/18|,T|intron_variant|MODIFIER|PAN3|ENSG00000152520|Transcript|ENST00000399613|protein_coding||13/17|,T|downstream_gene_variant|MODIFIER|PAN3|ENSG00000152520|Transcript|ENST00000503791|retained_intron|||
chr13	28489832	rs600640	G	A	96151300	PASS	AC=86653;AN=142950;AF=0.606177;variant_type=snv;n_alt_alleles=1;ReadPosRankSum=0.356;MQRankSum=-0.024;RAW_MQ=1.5419e+10;DP=4248665;MQ_DP=4283438;VarDP=4248665;MQ=59.9972;QD=22.631;FS=2.41082e-15;SB=556604,608081,1478202,1605778;InbreedingCoeff=0.0166782;AS_VQSLOD=24.6805;NEGATIVE_TRAIN_SITE;POSITIVE_TRAIN_SITE;culprit=AS_FS;SOR=0.687;AC_asj_female=1196;AN_asj_female=1756;AF_asj_female=0.681093;nhomalt_asj_female=405;AC_eas_female=852;AN_eas_female=1440;AF_eas_female=0.591667;nhomalt_eas_female=255;AC_afr_male=10474;AN_afr_male=19248;AF_afr_male=0.54416;nhomalt_afr_male=2850;AC_female=44870;AN_female=73704;AF_female=0.608786;nhomalt_female=13801;AC_fin_male=3992;AN_fin_male=7900;AF_fin_male=0.505316;nhomalt_fin_male=1022;AC_oth_female=704;AN_oth_female=1098;AF_oth_female=0.641166;nhomalt_oth_female=228;AC_ami=616;AN_ami=896;AF_ami=0.6875;nhomalt_ami=225;AC_oth=1387;AN_oth=2148;AF_oth=0.645717;nhomalt_oth=457;AC_male=41783;AN_male=69246;AF_male=0.603399;nhomalt_male=12738;AC_ami_female=322;AN_ami_female=466;AF_ami_female=0.690987;nhomalt_ami_female=121;AC_afr=22815;AN_afr=41868;AF_afr=0.544927;nhomalt_afr=6219;AC_eas_male=988;AN_eas_male=1680;AF_eas_male=0.588095;nhomalt_eas_male=290;AC_sas=2018;AN_sas=3042;AF_sas=0.663379;nhomalt_sas=659;AC_nfe_female=23898;AN_nfe_female=37358;AF_nfe_female=0.639702;nhomalt_nfe_female=7662;AC_asj_male=1069;AN_asj_male=1560;AF_asj_male=0.685256;nhomalt_asj_male=367;AC_raw=86846;AN_raw=143314;AF_raw=0.605984;nhomalt_raw=26599;AC_oth_male=683;AN_oth_male=1050;AF_oth_male=0.650476;nhomalt_oth_male=229;AC_nfe_male=17441;AN_nfe_male=27152;AF_nfe_male=0.642347;nhomalt_nfe_male=5591;AC_asj=2265;AN_asj=3316;AF_asj=0.683052;nhomalt_asj=772;AC_amr_male=5196;AN_amr_male=7748;AF_amr_male=0.670625;nhomalt_amr_male=1748;nhomalt=26539;AC_amr_female=3947;AN_amr_female=5906;AF_amr_female=0.668303;nhomalt_amr_female=1321;AC_sas_female=372;AN_sas_female=564;AF_sas_female=0.659574;nhomalt_sas_female=122;AC_fin=5230;AN_fin=10396;AF_fin=0.503078;nhomalt_fin=1340;AC_afr_female=12341;AN_afr_female=22620;AF_afr_female=0.545579;nhomalt_afr_female=3369;AC_sas_male=1646;AN_sas_male=2478;AF_sas_male=0.664245;nhomalt_sas_male=537;AC_amr=9143;AN_amr=13654;AF_amr=0.669621;nhomalt_amr=3069;AC_nfe=41339;AN_nfe=64510;AF_nfe=0.640815;nhomalt_nfe=13253;AC_eas=1840;AN_eas=3120;AF_eas=0.589744;nhomalt_eas=545;AC_ami_male=294;AN_ami_male=430;AF_ami_male=0.683721;nhomalt_ami_male=104;AC_fin_female=1238;AN_fin_female=2496;AF_fin_female=0.495994;nhomalt_fin_female=318;faf95_afr=0.539006;faf99_afr=0.539006;faf95_sas=0.639277;faf99_sas=0.639277;faf95_adj=0.602793;faf99_adj=0.602793;faf95_amr=0.658143;faf99_amr=0.658143;faf95_nfe=0.63564;faf99_nfe=0.635639;faf95_eas=0.567313;faf99_eas=0.567312;vep=A|intron_variant|MODIFIER|FLT1|ENSG00000102755|Transcript|ENST00000282397|protein_coding||1/29|,A|intron_variant|MODIFIER|FLT1|ENSG00000102755|Transcript|ENST00000539099|protein_coding||1/11|,A|intron_variant|MODIFIER|FLT1|ENSG00000102755|Transcript|ENST00000541932|protein_coding||1/14|,A|intron_variant|MODIFIER|FLT1|ENSG00000102755|Transcript|ENST00000615840|protein_coding||1/12|,A|intron_variant|MODIFIER|FLT1|ENSG00000102755|Transcript|ENST00000639477|protein_coding||1/13|,A|regulatory_region_variant|MODIFIER|||RegulatoryFeature|ENSR00000060438|promoter|||
chr13	28573704	rs7321093	C	T	77481900	PASS	AC=71560;AN=143016;AF=0.500364;variant_type=snv;n_alt_alleles=1;ReadPosRankSum=0.382;MQRankSum=-0.026;RAW_MQ=1.37606e+10;DP=3790748;MQ_DP=3822714;VarDP=3790748;MQ=59.9975;QD=20.4397;FS=0;SB=602473,638310,1244366,1305599;InbreedingCoeff=0.00860896;AS_VQSLOD=23.9936;POSITIVE_TRAIN_SITE;culprit=AS_FS;SOR=0.683;AC_asj_female=910;AN_asj_female=1762;AF_asj_female=0.516459;nhomalt_asj_female=227;AC_eas_female=739;AN_eas_female=1444;AF_eas_female=0.511773;nhomalt_eas_female=194;AC_afr_male=9776;AN_afr_male=19282;AF_afr_male=0.507001;nhomalt_afr_male=2481;AC_female=37171;AN_female=73770;AF_female=0.503877;nhomalt_female=9480;AC_fin_male=3249;AN_fin_male=7892;AF_fin_male=0.411683;nhomalt_fin_male=675;AC_oth_female=533;AN_oth_female=1100;AF_oth_female=0.484545;nhomalt_oth_female=121;AC_ami=419;AN_ami=896;AF_ami=0.467634;nhomalt_ami=102;AC_oth=1101;AN_oth=2148;AF_oth=0.51257;nhomalt_oth=281;AC_male=34389;AN_male=69246;AF_male=0.496621;nhomalt_male=8568;AC_ami_female=217;AN_ami_female=468;AF_ami_female=0.463675;nhomalt_ami_female=54;AC_afr=21319;AN_afr=41942;AF_afr=0.508297;nhomalt_afr=5471;AC_eas_male=846;AN_eas_male=1678;AF_eas_male=0.504172;nhomalt_eas_male=212;AC_sas=1353;AN_sas=3040;AF_sas=0.445066;nhomalt_sas=309;AC_nfe_female=18820;AN_nfe_female=37362;AF_nfe_female=0.50372;nhomalt_nfe_female=4758;AC_asj_male=828;AN_asj_male=1562;AF_asj_male=0.53009;nhomalt_asj_male=229;AC_raw=71718;AN_raw=143330;AF_raw=0.50037;nhomalt_raw=18097;AC_oth_male=568;AN_oth_male=1048;AF_oth_male=0.541985;nhomalt_oth_male=160;AC_nfe_male=13590;AN_nfe_male=27144;AF_nfe_male=0.500663;nhomalt_nfe_male=3386;AC_asj=1738;AN_asj=3324;AF_asj=0.522864;nhomalt_asj=456;AC_amr_male=4222;AN_amr_male=7738;AF_amr_male=0.545619;nhomalt_amr_male=1121;nhomalt=18048;AC_amr_female=3121;AN_amr_female=5906;AF_amr_female=0.528446;nhomalt_amr_female=843;AC_sas_female=245;AN_sas_female=566;AF_sas_female=0.432862;nhomalt_sas_female=53;AC_fin=4292;AN_fin=10394;AF_fin=0.412931;nhomalt_fin=915;AC_afr_female=11543;AN_afr_female=22660;AF_afr_female=0.5094;nhomalt_afr_female=2990;AC_sas_male=1108;AN_sas_male=2474;AF_sas_male=0.447858;nhomalt_sas_male=256;AC_amr=7343;AN_amr=13644;AF_amr=0.538185;nhomalt_amr=1964;AC_nfe=32410;AN_nfe=64506;AF_nfe=0.502434;nhomalt_nfe=8144;AC_eas=1585;AN_eas=3122;AF_eas=0.507687;nhomalt_eas=406;AC_ami_male=202;AN_ami_male=428;AF_ami_male=0.471963;nhomalt_ami_male=48;AC_fin_female=1043;AN_fin_female=2502;AF_fin_female=0.416867;nhomalt_fin_female=240;faf95_afr=0.502584;faf99_afr=0.502585;faf95_sas=0.425352;faf99_sas=0.425352;faf95_adj=0.49729;faf99_adj=0.497291;faf95_amr=0.527896;faf99_amr=0.527896;faf95_nfe=0.497852;faf99_nfe=0.497851;faf95_eas=0.486895;faf99_eas=0.486896;vep=T|regulatory_region_variant|MODIFIER|||RegulatoryFeature|ENSR00000477030|promoter_flanking_region|||,T|intergenic_variant|MODIFIER|||Intergenic|||||
chr13	28685212	rs7981190	T	C	69615800	PASS	AC=64414;AN=143108;AF=0.450108;variant_type=snv;n_alt_alleles=1;ReadPosRankSum=0.344;MQRankSum=-0.029;RAW_MQ=1.33294e+10;DP=3670732;MQ_DP=3703259;VarDP=3670732;MQ=59.9947;QD=18.9651;FS=0;SB=679011,576354,1308591,1106776;InbreedingCoeff=0.0229793;AS_VQSLOD=23.7197;POSITIVE_TRAIN_SITE;culprit=AS_FS;SOR=0.697;AC_asj_female=628;AN_asj_female=1760;AF_asj_female=0.356818;nhomalt_asj_female=116;AC_eas_female=989;AN_eas_female=1446;AF_eas_female=0.683956;nhomalt_eas_female=342;AC_afr_male=7024;AN_afr_male=19304;AF_afr_male=0.363862;nhomalt_afr_male=1272;AC_female=32750;AN_female=73774;AF_female=0.443923;nhomalt_female=7486;AC_fin_male=4421;AN_fin_male=7932;AF_fin_male=0.557363;nhomalt_fin_male=1237;AC_oth_female=545;AN_oth_female=1100;AF_oth_female=0.495455;nhomalt_oth_female=145;AC_ami=417;AN_ami=892;AF_ami=0.467489;nhomalt_ami=85;AC_oth=1006;AN_oth=2154;AF_oth=0.467038;nhomalt_oth=241;AC_male=31664;AN_male=69334;AF_male=0.456688;nhomalt_male=7414;AC_ami_female=221;AN_ami_female=468;AF_ami_female=0.472222;nhomalt_ami_female=43;AC_afr=15322;AN_afr=41988;AF_afr=0.364914;nhomalt_afr=2751;AC_eas_male=1147;AN_eas_male=1684;AF_eas_male=0.681116;nhomalt_eas_male=392;AC_sas=1869;AN_sas=3048;AF_sas=0.613189;nhomalt_sas=580;AC_nfe_female=17245;AN_nfe_female=37340;AF_nfe_female=0.461837;nhomalt_nfe_female=4024;AC_asj_male=572;AN_asj_male=1562;AF_asj_male=0.366197;nhomalt_asj_male=105;AC_raw=64550;AN_raw=143340;AF_raw=0.450328;nhomalt_raw=14942;AC_oth_male=461;AN_oth_male=1054;AF_oth_male=0.437381;nhomalt_oth_male=96;AC_nfe_male=12532;AN_nfe_male=27152;AF_nfe_male=0.46155;nhomalt_nfe_male=2856;AC_asj=1200;AN_asj=3322;AF_asj=0.361228;nhomalt_asj=221;AC_amr_male=3805;AN_amr_male=7738;AF_amr_male=0.491729;nhomalt_amr_male=955;nhomalt=14900;AC_amr_female=3054;AN_amr_female=5910;AF_amr_female=0.516751;nhomalt_amr_female=814;AC_sas_female=363;AN_sas_female=564;AF_sas_female=0.643617;nhomalt_sas_female=121;AC_fin=5828;AN_fin=10434;AF_fin=0.558559;nhomalt_fin=1639;AC_afr_female=8298;AN_afr_female=22684;AF_afr_female=0.365808;nhomalt_afr_female=1479;AC_sas_male=1506;AN_sas_male=2484;AF_sas_male=0.60628;nhomalt_sas_male=459;AC_amr=6859;AN_amr=13648;AF_amr=0.502564;nhomalt_amr=1769;AC_nfe=29777;AN_nfe=64492;AF_nfe=0.461716;nhomalt_nfe=6880;AC_eas=2136;AN_eas=3130;AF_eas=0.682428;nhomalt_eas=734;AC_ami_male=196;AN_ami_male=424;AF_ami_male=0.462264;nhomalt_ami_male=42;AC_fin_female=1407;AN_fin_female=2502;AF_fin_female=0.56235;nhomalt_fin_female=402;faf95_afr=0.360078;faf99_afr=0.360078;faf95_sas=0.590047;faf99_sas=0.590046;faf95_adj=0.447194;faf99_adj=0.447194;faf95_amr=0.492625;faf99_amr=0.492625;faf95_nfe=0.457323;faf99_nfe=0.457323;faf95_eas=0.658323;faf99_eas=0.658323;vep=C|intergenic_variant|MODIFIER|||Intergenic|||||
chr13	29010756	rs17650122	A	G	72947700	PASS	AC=72286;AN=142878;AF=0.505928;variant_type=snv;n_alt_alleles=1;ReadPosRankSum=0.312;MQRankSum=-0.022;RAW_MQ=1.35872e+10;DP=3741204;MQ_DP=3774567;VarDP=3741204;MQ=59.9973;QD=19.4984;FS=1.44649e-15;SB=634484,587798,1311233,1207689;InbreedingCoeff=0.00283507;AS_VQSLOD=23.4582;POSITIVE_TRAIN_SITE;culprit=AS_FS;SOR=0.699;AC_asj_female=898;AN_asj_female=1760;AF_asj_female=0.510227;nhomalt_asj_female=223;AC_eas_female=913;AN_eas_female=1442;AF_eas_female=0.633148;nhomalt_eas_female=279;AC_afr_male=9490;AN_afr_male=19266;AF_afr_male=0.492578;nhomalt_afr_male=2327;AC_female=36998;AN_female=73688;AF_female=0.50209;nhomalt_female=9260;AC_fin_male=4205;AN_fin_male=7876;AF_fin_male=0.5339;nhomalt_fin_male=1112;AC_oth_female=544;AN_oth_female=1098;AF_oth_female=0.495446;nhomalt_oth_female=135;AC_ami=362;AN_ami=900;AF_ami=0.402222;nhomalt_ami=76;AC_oth=1089;AN_oth=2146;AF_oth=0.507456;nhomalt_oth=268;AC_male=35288;AN_male=69190;AF_male=0.510016;nhomalt_male=9065;AC_ami_female=189;AN_ami_female=470;AF_ami_female=0.402128;nhomalt_ami_female=39;AC_afr=20772;AN_afr=41880;AF_afr=0.495989;nhomalt_afr=5093;AC_eas_male=1089;AN_eas_male=1684;AF_eas_male=0.646675;nhomalt_eas_male=358;AC_sas=2184;AN_sas=3038;AF_sas=0.718894;nhomalt_sas=779;AC_nfe_female=18561;AN_nfe_female=37356;AF_nfe_female=0.496868;nhomalt_nfe_female=4600;AC_asj_male=853;AN_asj_male=1560;AF_asj_male=0.546795;nhomalt_asj_male=237;AC_raw=72539;AN_raw=143312;AF_raw=0.506161;nhomalt_raw=18409;AC_oth_male=545;AN_oth_male=1048;AF_oth_male=0.520038;nhomalt_oth_male=133;AC_nfe_male=13400;AN_nfe_male=27132;AF_nfe_male=0.493882;nhomalt_nfe_male=3310;AC_asj=1751;AN_asj=3320;AF_asj=0.52741;nhomalt_asj=460;AC_amr_male=3730;AN_amr_male=7716;AF_amr_male=0.483411;nhomalt_amr_male=900;nhomalt=18325;AC_amr_female=2836;AN_amr_female=5892;AF_amr_female=0.481331;nhomalt_amr_female=684;AC_sas_female=381;AN_sas_female=560;AF_sas_female=0.680357;nhomalt_sas_female=128;AC_fin=5599;AN_fin=10372;AF_fin=0.539819;nhomalt_fin=1518;AC_afr_female=11282;AN_afr_female=22614;AF_afr_female=0.498894;nhomalt_afr_female=2766;AC_sas_male=1803;AN_sas_male=2478;AF_sas_male=0.727603;nhomalt_sas_male=651;AC_amr=6566;AN_amr=13608;AF_amr=0.48251;nhomalt_amr=1584;AC_nfe=31961;AN_nfe=64488;AF_nfe=0.495612;nhomalt_nfe=7910;AC_eas=2002;AN_eas=3126;AF_eas=0.640435;nhomalt_eas=637;AC_ami_male=173;AN_ami_male=430;AF_ami_male=0.402326;nhomalt_ami_male=37;AC_fin_female=1394;AN_fin_female=2496;AF_fin_female=0.558494;nhomalt_fin_female=406;faf95_afr=0.490341;faf99_afr=0.490341;faf95_sas=0.69378;faf99_sas=0.693779;faf95_adj=0.502837;faf99_adj=0.502836;faf95_amr=0.472757;faf99_amr=0.472758;faf95_nfe=0.49106;faf99_nfe=0.49106;faf95_eas=0.617075;faf99_eas=0.617075;vep=G|intron_variant|MODIFIER|MTUS2|ENSG00000132938|Transcript|ENST00000612955|protein_coding||2/15|
chr13	29124006	rs7332351	T	C	66986400	PASS	AC=62857;AN=143054;AF=0.439394;variant_type=snv;n_alt_alleles=1;ReadPosRankSum=0.371;MQRankSum=-0.022;RAW_MQ=1.2259e+10;DP=3376908;MQ_DP=3405589;VarDP=3376908;MQ=59.9972;QD=19.8366;FS=0;SB=555398,603388,1059748,1158374;InbreedingCoeff=0.0717681;AS_VQSLOD=23.6854;POSITIVE_TRAIN_SITE;culprit=AS_FS;SOR=0.699;AC_asj_female=743;AN_asj_female=1762;AF_asj_female=0.42168;nhomalt_asj_female=159;AC_eas_female=386;AN_eas_female=1446;AF_eas_female=0.266943;nhomalt_eas_female=45;AC_afr_male=5153;AN_afr_male=19296;AF_afr_male=0.26705;nhomalt_afr_male=724;AC_female=32070;AN_female=73752;AF_female=0.434836;nhomalt_female=7587;AC_fin_male=4937;AN_fin_male=7930;AF_fin_male=0.622573;nhomalt_fin_male=1538;AC_oth_female=501;AN_oth_female=1098;AF_oth_female=0.456284;nhomalt_oth_female=108;AC_ami=549;AN_ami=898;AF_ami=0.611359;nhomalt_ami=173;AC_oth=967;AN_oth=2146;AF_oth=0.450606;nhomalt_oth=215;AC_male=30787;AN_male=69302;AF_male=0.444244;nhomalt_male=7480;AC_ami_female=271;AN_ami_female=470;AF_ami_female=0.576596;nhomalt_ami_female=82;AC_afr=11343;AN_afr=41944;AF_afr=0.270432;nhomalt_afr=1593;AC_eas_male=430;AN_eas_male=1680;AF_eas_male=0.255952;nhomalt_eas_male=51;AC_sas=1122;AN_sas=3038;AF_sas=0.369322;nhomalt_sas=218;AC_nfe_female=19356;AN_nfe_female=37362;AF_nfe_female=0.518066;nhomalt_nfe_female=5082;AC_asj_male=665;AN_asj_male=1562;AF_asj_male=0.425736;nhomalt_asj_male=137;AC_raw=62978;AN_raw=143318;AF_raw=0.439428;nhomalt_raw=15104;AC_oth_male=466;AN_oth_male=1048;AF_oth_male=0.444656;nhomalt_oth_male=107;AC_nfe_male=14179;AN_nfe_male=27146;AF_nfe_male=0.522324;nhomalt_nfe_male=3725;AC_asj=1408;AN_asj=3324;AF_asj=0.423586;nhomalt_asj=296;AC_amr_male=3777;AN_amr_male=7736;AF_amr_male=0.488237;nhomalt_amr_male=932;nhomalt=15067;AC_amr_female=2871;AN_amr_female=5900;AF_amr_female=0.48661;nhomalt_amr_female=718;AC_sas_female=220;AN_sas_female=562;AF_sas_female=0.391459;nhomalt_sas_female=43;AC_fin=6469;AN_fin=10434;AF_fin=0.619992;nhomalt_fin=2019;AC_afr_female=6190;AN_afr_female=22648;AF_afr_female=0.273313;nhomalt_afr_female=869;AC_sas_male=902;AN_sas_male=2476;AF_sas_male=0.364297;nhomalt_sas_male=175;AC_amr=6648;AN_amr=13636;AF_amr=0.487533;nhomalt_amr=1650;AC_nfe=33535;AN_nfe=64508;AF_nfe=0.519858;nhomalt_nfe=8807;AC_eas=816;AN_eas=3126;AF_eas=0.261036;nhomalt_eas=96;AC_ami_male=278;AN_ami_male=428;AF_ami_male=0.649533;nhomalt_ami_male=91;AC_fin_female=1532;AN_fin_female=2504;AF_fin_female=0.611821;nhomalt_fin_female=481;faf95_afr=0.266269;faf99_afr=0.266269;faf95_sas=0.351375;faf99_sas=0.351375;faf95_adj=0.436514;faf99_adj=0.436514;faf95_amr=0.477739;faf99_amr=0.477739;faf95_nfe=0.515197;faf99_nfe=0.515197;faf95_eas=0.246189;faf99_eas=0.246189;vep=C|intron_variant&non_coding_transcript_variant|MODIFIER|MTUS2|ENSG00000132938|Transcript|ENST00000255289|processed_transcript||2/2|,C|intron_variant|MODIFIER|MTUS2|ENSG00000132938|Transcript|ENST00000612955|protein_coding||5/15|
chr13	29311844	rs9508345	G	A	99654800	PASS	AC=88098;AN=143056;AF=0.615829;variant_type=snv;n_alt_alleles=1;ReadPosRankSum=0.343;MQRankSum=-0.042;RAW_MQ=1.53372e+10;DP=4222672;MQ_DP=4260749;VarDP=4222672;MQ=59.9971;QD=23.5999;FS=0;SB=606968,559764,1580353,1475587;InbreedingCoeff=0.0520914;AS_VQSLOD=22.6556;culprit=AS_FS;SOR=0.681;AC_asj_female=776;AN_asj_female=1760;AF_asj_female=0.440909;nhomalt_asj_female=173;AC_eas_female=941;AN_eas_female=1436;AF_eas_female=0.655292;nhomalt_eas_female=300;AC_afr_male=14810;AN_afr_male=19314;AF_afr_male=0.766801;nhomalt_afr_male=5669;AC_female=44914;AN_female=73752;AF_female=0.608987;nhomalt_female=14186;AC_fin_male=4739;AN_fin_male=7924;AF_fin_male=0.598057;nhomalt_fin_male=1406;AC_oth_female=675;AN_oth_female=1100;AF_oth_female=0.613636;nhomalt_oth_female=216;AC_ami=449;AN_ami=900;AF_ami=0.498889;nhomalt_ami=108;AC_oth=1301;AN_oth=2152;AF_oth=0.604554;nhomalt_oth=402;AC_male=43184;AN_male=69304;AF_male=0.62311;nhomalt_male=13819;AC_ami_female=238;AN_ami_female=470;AF_ami_female=0.506383;nhomalt_ami_female=57;AC_afr=32085;AN_afr=41956;AF_afr=0.76473;nhomalt_afr=12305;AC_eas_male=1093;AN_eas_male=1672;AF_eas_male=0.653708;nhomalt_eas_male=354;AC_sas=2164;AN_sas=3034;AF_sas=0.71325;nhomalt_sas=779;AC_nfe_female=19420;AN_nfe_female=37374;AF_nfe_female=0.519613;nhomalt_nfe_female=5066;AC_asj_male=756;AN_asj_male=1560;AF_asj_male=0.484615;nhomalt_asj_male=180;AC_raw=88303;AN_raw=143374;AF_raw=0.615893;nhomalt_raw=28076;AC_oth_male=626;AN_oth_male=1052;AF_oth_male=0.595057;nhomalt_oth_male=186;AC_nfe_male=14317;AN_nfe_male=27150;AF_nfe_male=0.52733;nhomalt_nfe_male=3795;AC_asj=1532;AN_asj=3320;AF_asj=0.461446;nhomalt_asj=353;AC_amr_male=4885;AN_amr_male=7730;AF_amr_male=0.631953;nhomalt_amr_male=1558;nhomalt=28005;AC_amr_female=3653;AN_amr_female=5908;AF_amr_female=0.618314;nhomalt_amr_female=1132;AC_sas_female=417;AN_sas_female=562;AF_sas_female=0.741993;nhomalt_sas_female=159;AC_fin=6258;AN_fin=10424;AF_fin=0.600345;nhomalt_fin=1853;AC_afr_female=17275;AN_afr_female=22642;AF_afr_female=0.762963;nhomalt_afr_female=6636;AC_sas_male=1747;AN_sas_male=2472;AF_sas_male=0.706715;nhomalt_sas_male=620;AC_amr=8538;AN_amr=13638;AF_amr=0.626045;nhomalt_amr=2690;AC_nfe=33737;AN_nfe=64524;AF_nfe=0.52286;nhomalt_nfe=8861;AC_eas=2034;AN_eas=3108;AF_eas=0.65444;nhomalt_eas=654;AC_ami_male=211;AN_ami_male=430;AF_ami_male=0.490698;nhomalt_ami_male=51;AC_fin_female=1519;AN_fin_female=2500;AF_fin_female=0.6076;nhomalt_fin_female=447;faf95_afr=0.757721;faf99_afr=0.757721;faf95_sas=0.688219;faf99_sas=0.688218;faf95_adj=0.612419;faf99_adj=0.61242;faf95_amr=0.614941;faf99_amr=0.614942;faf95_nfe=0.518185;faf99_nfe=0.518186;faf95_eas=0.630756;faf99_eas=0.630755;vep=A|downstream_gene_variant|MODIFIER|GAPDHP69|ENSG00000223460|Transcript|ENST00000425504|processed_pseudogene|||,A|intron_variant|MODIFIER|MTUS2|ENSG00000132938|Transcript|ENST00000612955|protein_coding||6/15|
chr13	29455585	rs1986785	C	A	89624700	PASS	AC=80308;AN=143052;AF=0.56139;variant_type=snv;n_alt_alleles=1;ReadPosRankSum=0.348;MQRankSum=-0.04;RAW_MQ=1.48179e+10;DP=4072681;MQ_DP=4116518;VarDP=4072681;MQ=59.9969;QD=22.0063;FS=0;SB=594724,602023,1430174,1445760;InbreedingCoeff=0.0772536;AS_VQSLOD=23.9368;POSITIVE_TRAIN_SITE;culprit=AS_FS;SOR=0.692;AC_asj_female=1058;AN_asj_female=1760;AF_asj_female=0.601136;nhomalt_asj_female=311;AC_eas_female=218;AN_eas_female=1444;AF_eas_female=0.15097;nhomalt_eas_female=20;AC_afr_male=14343;AN_afr_male=19298;AF_afr_male=0.743238;nhomalt_afr_male=5338;AC_female=42051;AN_female=73746;AF_female=0.570214;nhomalt_female=12653;AC_fin_male=3060;AN_fin_male=7920;AF_fin_male=0.386364;nhomalt_fin_male=599;AC_oth_female=583;AN_oth_female=1098;AF_oth_female=0.530965;nhomalt_oth_female=155;AC_ami=555;AN_ami=900;AF_ami=0.616667;nhomalt_ami=171;AC_oth=1192;AN_oth=2152;AF_oth=0.553903;nhomalt_oth=332;AC_male=38257;AN_male=69306;AF_male=0.552001;nhomalt_male=11240;AC_ami_female=286;AN_ami_female=470;AF_ami_female=0.608511;nhomalt_ami_female=89;AC_afr=31144;AN_afr=41952;AF_afr=0.742372;nhomalt_afr=11554;AC_eas_male=221;AN_eas_male=1680;AF_eas_male=0.131548;nhomalt_eas_male=14;AC_sas=1318;AN_sas=3038;AF_sas=0.433838;nhomalt_sas=289;AC_nfe_female=18817;AN_nfe_female=37360;AF_nfe_female=0.503667;nhomalt_nfe_female=4798;AC_asj_male=951;AN_asj_male=1562;AF_asj_male=0.608835;nhomalt_asj_male=288;AC_raw=80468;AN_raw=143332;AF_raw=0.56141;nhomalt_raw=23951;AC_oth_male=609;AN_oth_male=1054;AF_oth_male=0.577799;nhomalt_oth_male=177;AC_nfe_male=13626;AN_nfe_male=27144;AF_nfe_male=0.501989;nhomalt_nfe_male=3416;AC_asj=2009;AN_asj=3322;AF_asj=0.604756;nhomalt_asj=599;AC_amr_male=4091;AN_amr_male=7740;AF_amr_male=0.528553;nhomalt_amr_male=1085;nhomalt=23893;AC_amr_female=3114;AN_amr_female=5900;AF_amr_female=0.527797;nhomalt_amr_female=851;AC_sas_female=231;AN_sas_female=560;AF_sas_female=0.4125;nhomalt_sas_female=48;AC_fin=4003;AN_fin=10420;AF_fin=0.384165;nhomalt_fin=764;AC_afr_female=16801;AN_afr_female=22654;AF_afr_female=0.741635;nhomalt_afr_female=6216;AC_sas_male=1087;AN_sas_male=2478;AF_sas_male=0.43866;nhomalt_sas_male=241;AC_amr=7205;AN_amr=13640;AF_amr=0.528226;nhomalt_amr=1936;AC_nfe=32443;AN_nfe=64504;AF_nfe=0.502961;nhomalt_nfe=8214;AC_eas=439;AN_eas=3124;AF_eas=0.140525;nhomalt_eas=34;AC_ami_male=269;AN_ami_male=430;AF_ami_male=0.625581;nhomalt_ami_male=82;AC_fin_female=943;AN_fin_female=2500;AF_fin_female=0.3772;nhomalt_fin_female=165;faf95_afr=0.735466;faf99_afr=0.735466;faf95_sas=0.41437;faf99_sas=0.414371;faf95_adj=0.558135;faf99_adj=0.558136;faf95_amr=0.518032;faf99_amr=0.518031;faf95_nfe=0.498377;faf99_nfe=0.498376;faf95_eas=0.129678;faf99_eas=0.129678;vep=A|intron_variant|MODIFIER|MTUS2|ENSG00000132938|Transcript|ENST00000380808|protein_coding||2/8|,A|intron_variant|MODIFIER|MTUS2|ENSG00000132938|Transcript|ENST00000542829|protein_coding||1/7|,A|intron_variant|MODIFIER|MTUS2|ENSG00000132938|Transcript|ENST00000612955|protein_coding||9/15|,A|regulatory_region_variant|MODIFIER|||RegulatoryFeature|ENSR00000271385|CTCF_binding_site|||,A|regulatory_region_variant|MODIFIER|||RegulatoryFeature|ENSR00000477173|promoter_flanking_region|||
chr13	29620151	rs280942	T	C	84940200	PASS	AC=78390;AN=143000;AF=0.548182;variant_type=snv;n_alt_alleles=1;ReadPosRankSum=0.361;MQRankSum=-0.018;RAW_MQ=1.43849e+10;DP=3964805;MQ_DP=3996239;VarDP=3964805;MQ=59.9967;QD=21.4236;FS=9.64327e-16;SB=582078,598240,1367463,1417024;InbreedingCoeff=0.0413421;AS_VQSLOD=24.3211;POSITIVE_TRAIN_SITE;culprit=AS_FS;SOR=0.701;AC_asj_female=1290;AN_asj_female=1762;AF_asj_female=0.732123;nhomalt_asj_female=475;AC_eas_female=449;AN_eas_female=1448;AF_eas_female=0.310083;nhomalt_eas_female=72;AC_afr_male=8009;AN_afr_male=19266;AF_afr_male=0.415706;nhomalt_afr_male=1673;AC_female=40078;AN_female=73734;AF_female=0.543548;nhomalt_female=11273;AC_fin_male=4743;AN_fin_male=7922;AF_fin_male=0.598712;nhomalt_fin_male=1417;AC_oth_female=624;AN_oth_female=1100;AF_oth_female=0.567273;nhomalt_oth_female=178;AC_ami=443;AN_ami=894;AF_ami=0.495526;nhomalt_ami=109;AC_oth=1240;AN_oth=2154;AF_oth=0.575673;nhomalt_oth=367;AC_male=38312;AN_male=69266;AF_male=0.553114;nhomalt_male=10939;AC_ami_female=222;AN_ami_female=468;AF_ami_female=0.474359;nhomalt_ami_female=55;AC_afr=17524;AN_afr=41908;AF_afr=0.418154;nhomalt_afr=3664;AC_eas_male=589;AN_eas_male=1674;AF_eas_male=0.351852;nhomalt_eas_male=111;AC_sas=1880;AN_sas=3036;AF_sas=0.619236;nhomalt_sas=587;AC_nfe_female=22553;AN_nfe_female=37360;AF_nfe_female=0.603667;nhomalt_nfe_female=6858;AC_asj_male=1176;AN_asj_male=1562;AF_asj_male=0.752881;nhomalt_asj_male=440;AC_raw=78593;AN_raw=143354;AF_raw=0.548244;nhomalt_raw=22278;AC_oth_male=616;AN_oth_male=1054;AF_oth_male=0.58444;nhomalt_oth_male=189;AC_nfe_male=16652;AN_nfe_male=27152;AF_nfe_male=0.613288;nhomalt_nfe_male=5083;AC_asj=2466;AN_asj=3324;AF_asj=0.741877;nhomalt_asj=915;AC_amr_male=4765;AN_amr_male=7738;AF_amr_male=0.615792;nhomalt_amr_male=1490;nhomalt=22212;AC_amr_female=3582;AN_amr_female=5892;AF_amr_female=0.607943;nhomalt_amr_female=1093;AC_sas_female=339;AN_sas_female=564;AF_sas_female=0.601064;nhomalt_sas_female=105;AC_fin=6247;AN_fin=10420;AF_fin=0.59952;nhomalt_fin=1863;AC_afr_female=9515;AN_afr_female=22642;AF_afr_female=0.420237;nhomalt_afr_female=1991;AC_sas_male=1541;AN_sas_male=2472;AF_sas_male=0.623382;nhomalt_sas_male=482;AC_amr=8347;AN_amr=13630;AF_amr=0.612399;nhomalt_amr=2583;AC_nfe=39205;AN_nfe=64512;AF_nfe=0.607716;nhomalt_nfe=11941;AC_eas=1038;AN_eas=3122;AF_eas=0.332479;nhomalt_eas=183;AC_ami_male=221;AN_ami_male=426;AF_ami_male=0.518779;nhomalt_ami_male=54;AC_fin_female=1504;AN_fin_female=2498;AF_fin_female=0.602082;nhomalt_fin_female=446;faf95_afr=0.412971;faf99_afr=0.412971;faf95_sas=0.595933;faf99_sas=0.595933;faf95_adj=0.544965;faf99_adj=0.544965;faf95_amr=0.601415;faf99_amr=0.601415;faf95_nfe=0.602676;faf99_nfe=0.602676;faf95_eas=0.315688;faf99_eas=0.315688;vep=C|regulatory_region_variant|MODIFIER|||RegulatoryFeature|ENSR00000477229|promoter_flanking_region|||,C|TF_binding_site_variant|MODIFIER|||MotifFeature|ENSM00211313538||||,C|TF_binding_site_variant|MODIFIER|||MotifFeature|ENSM00211376521||||,C|intergenic_variant|MODIFIER|||Intergenic|||||
chr13	30005196	rs2779514	G	A	100268000	PASS	AC=85851;AN=143100;AF=0.599937;variant_type=snv;n_alt_alleles=1;ReadPosRankSum=0.414;MQRankSum=-0.015;RAW_MQ=1.61243e+10;DP=4445570;MQ_DP=4479523;VarDP=4445570;MQ=59.9963;QD=22.5546;FS=4.82164e-16;SB=603226,610276,1603861,1628207;InbreedingCoeff=0.0224262;AS_VQSLOD=24.7512;POSITIVE_TRAIN_SITE;culprit=AS_FS;SOR=0.697;AC_asj_female=1212;AN_asj_female=1762;AF_asj_female=0.687855;nhomalt_asj_female=418;AC_eas_female=1013;AN_eas_female=1446;AF_eas_female=0.700553;nhomalt_eas_female=357;AC_afr_male=9417;AN_afr_male=19296;AF_afr_male=0.488029;nhomalt_afr_male=2290;AC_female=44622;AN_female=73786;AF_female=0.604749;nhomalt_female=13715;AC_fin_male=4407;AN_fin_male=7920;AF_fin_male=0.556439;nhomalt_fin_male=1222;AC_oth_female=691;AN_oth_female=1098;AF_oth_female=0.629326;nhomalt_oth_female=213;AC_ami=731;AN_ami=900;AF_ami=0.812222;nhomalt_ami=295;AC_oth=1343;AN_oth=2150;AF_oth=0.624651;nhomalt_oth=420;AC_male=41229;AN_male=69314;AF_male=0.594815;nhomalt_male=12418;AC_ami_female=380;AN_ami_female=470;AF_ami_female=0.808511;nhomalt_ami_female=152;AC_afr=20749;AN_afr=41954;AF_afr=0.494565;nhomalt_afr=5100;AC_eas_male=1189;AN_eas_male=1686;AF_eas_male=0.705219;nhomalt_eas_male=412;AC_sas=2028;AN_sas=3042;AF_sas=0.666667;nhomalt_sas=672;AC_nfe_female=24745;AN_nfe_female=37374;AF_nfe_female=0.662091;nhomalt_nfe_female=8201;AC_asj_male=1032;AN_asj_male=1560;AF_asj_male=0.661538;nhomalt_asj_male=336;AC_raw=85996;AN_raw=143358;AF_raw=0.599869;nhomalt_raw=26179;AC_oth_male=652;AN_oth_male=1052;AF_oth_male=0.619772;nhomalt_oth_male=207;AC_nfe_male=18033;AN_nfe_male=27160;AF_nfe_male=0.663954;nhomalt_nfe_male=5952;AC_asj=2244;AN_asj=3322;AF_asj=0.675497;nhomalt_asj=754;AC_amr_male=4501;AN_amr_male=7734;AF_amr_male=0.581976;nhomalt_amr_male=1316;nhomalt=26133;AC_amr_female=3419;AN_amr_female=5906;AF_amr_female=0.578903;nhomalt_amr_female=1015;AC_sas_female=381;AN_sas_female=566;AF_sas_female=0.673145;nhomalt_sas_female=132;AC_fin=5856;AN_fin=10426;AF_fin=0.561673;nhomalt_fin=1639;AC_afr_female=11332;AN_afr_female=22658;AF_afr_female=0.500132;nhomalt_afr_female=2810;AC_sas_male=1647;AN_sas_male=2476;AF_sas_male=0.665186;nhomalt_sas_male=540;AC_amr=7920;AN_amr=13640;AF_amr=0.580645;nhomalt_amr=2331;AC_nfe=42778;AN_nfe=64534;AF_nfe=0.662875;nhomalt_nfe=14153;AC_eas=2202;AN_eas=3132;AF_eas=0.703065;nhomalt_eas=769;AC_ami_male=351;AN_ami_male=430;AF_ami_male=0.816279;nhomalt_ami_male=143;AC_fin_female=1449;AN_fin_female=2506;AF_fin_female=0.578212;nhomalt_fin_female=417;faf95_afr=0.488931;faf99_afr=0.488931;faf95_sas=0.642505;faf99_sas=0.642504;faf95_adj=0.596572;faf99_adj=0.596572;faf95_amr=0.569954;faf99_amr=0.569955;faf95_nfe=0.657612;faf99_nfe=0.657612;faf95_eas=0.678603;faf99_eas=0.678604;vep=A|regulatory_region_variant|MODIFIER|||RegulatoryFeature|ENSR00000477340|promoter_flanking_region|||,A|intergenic_variant|MODIFIER|||Intergenic|||||
chr13	30110104	rs586392	G	A	53499100	PASS	AC=51024;AN=142898;AF=0.357066;variant_type=snv;n_alt_alleles=1;ReadPosRankSum=0.321;MQRankSum=-0.017;RAW_MQ=1.04429e+10;DP=2877202;MQ_DP=2901053;VarDP=2877202;MQ=59.9974;QD=18.5941;FS=0;SB=595393,493134,982365,806310;InbreedingCoeff=0.031283;AS_VQSLOD=23.2549;POSITIVE_TRAIN_SITE;culprit=AS_FS;SOR=0.702;AC_asj_female=774;AN_asj_female=1760;AF_asj_female=0.439773;nhomalt_asj_female=172;AC_eas_female=1010;AN_eas_female=1446;AF_eas_female=0.698479;nhomalt_eas_female=342;AC_afr_male=5009;AN_afr_male=19268;AF_afr_male=0.259965;nhomalt_afr_male=667;AC_female=25604;AN_female=73696;AF_female=0.347427;nhomalt_female=4686;AC_fin_male=3466;AN_fin_male=7900;AF_fin_male=0.438734;nhomalt_fin_male=741;AC_oth_female=424;AN_oth_female=1098;AF_oth_female=0.386157;nhomalt_oth_female=77;AC_ami=318;AN_ami=896;AF_ami=0.354911;nhomalt_ami=55;AC_oth=845;AN_oth=2152;AF_oth=0.392658;nhomalt_oth=147;AC_male=25420;AN_male=69202;AF_male=0.36733;nhomalt_male=4923;AC_ami_female=153;AN_ami_female=470;AF_ami_female=0.325532;nhomalt_ami_female=25;AC_afr=10925;AN_afr=41870;AF_afr=0.260927;nhomalt_afr=1427;AC_eas_male=1167;AN_eas_male=1666;AF_eas_male=0.70048;nhomalt_eas_male=407;AC_sas=1697;AN_sas=3042;AF_sas=0.557857;nhomalt_sas=468;AC_nfe_female=13474;AN_nfe_female=37362;AF_nfe_female=0.360634;nhomalt_nfe_female=2471;AC_asj_male=679;AN_asj_male=1558;AF_asj_male=0.435815;nhomalt_asj_male=144;AC_raw=51173;AN_raw=143294;AF_raw=0.357119;nhomalt_raw=9652;AC_oth_male=421;AN_oth_male=1054;AF_oth_male=0.399431;nhomalt_oth_male=70;AC_nfe_male=9843;AN_nfe_male=27130;AF_nfe_male=0.362809;nhomalt_nfe_male=1780;AC_asj=1453;AN_asj=3318;AF_asj=0.437914;nhomalt_asj=316;AC_amr_male=3280;AN_amr_male=7720;AF_amr_male=0.42487;nhomalt_amr_male=694;nhomalt=9609;AC_amr_female=2463;AN_amr_female=5896;AF_amr_female=0.417741;nhomalt_amr_female=523;AC_sas_female=307;AN_sas_female=562;AF_sas_female=0.546263;nhomalt_sas_female=78;AC_fin=4549;AN_fin=10400;AF_fin=0.437404;nhomalt_fin=979;AC_afr_female=5916;AN_afr_female=22602;AF_afr_female=0.261747;nhomalt_afr_female=760;AC_sas_male=1390;AN_sas_male=2480;AF_sas_male=0.560484;nhomalt_sas_male=390;AC_amr=5743;AN_amr=13616;AF_amr=0.421783;nhomalt_amr=1217;AC_nfe=23317;AN_nfe=64492;AF_nfe=0.361549;nhomalt_nfe=4251;AC_eas=2177;AN_eas=3112;AF_eas=0.69955;nhomalt_eas=749;AC_ami_male=165;AN_ami_male=426;AF_ami_male=0.387324;nhomalt_ami_male=30;AC_fin_female=1083;AN_fin_female=2500;AF_fin_female=0.4332;nhomalt_fin_female=238;faf95_afr=0.256834;faf99_afr=0.256834;faf95_sas=0.53577;faf99_sas=0.53577;faf95_adj=0.354469;faf99_adj=0.354469;faf95_amr=0.412669;faf99_amr=0.41267;faf95_nfe=0.357662;faf99_nfe=0.357663;faf95_eas=0.675072;faf99_eas=0.675072;vep=A|upstream_gene_variant|MODIFIER|LINC00365|ENSG00000224511|Transcript|ENST00000413591|lincRNA|||,A|upstream_gene_variant|MODIFIER|LINC00365|ENSG00000224511|Transcript|ENST00000432770|lincRNA|||,A|regulatory_region_variant|MODIFIER|||RegulatoryFeature|ENSR00000060590|promoter_flanking_region|||
chr13	30203065	rs10478	T	C	57569400	PASS	AC=51214;AN=143102;AF=0.357885;variant_type=snv;n_alt_alleles=1;ReadPosRankSum=0.383;MQRankSum=-0.023;RAW_MQ=1.11052e+10;DP=3056611;MQ_DP=3085044;VarDP=3056611;MQ=59.9975;QD=18.8344;FS=9.64327e-16;SB=567653,547354,986974,954630;InbreedingCoeff=0.0872969;AS_VQSLOD=23.3739;POSITIVE_TRAIN_SITE;culprit=AS_FS;SOR=0.69;AC_asj_female=841;AN_asj_female=1758;AF_asj_female=0.478385;nhomalt_asj_female=197;AC_eas_female=651;AN_eas_female=1444;AF_eas_female=0.450831;nhomalt_eas_female=134;AC_afr_male=2650;AN_afr_male=19326;AF_afr_male=0.137121;nhomalt_afr_male=179;AC_female=26222;AN_female=73770;AF_female=0.355456;nhomalt_female=5419;AC_fin_male=3725;AN_fin_male=7918;AF_fin_male=0.470447;nhomalt_fin_male=867;AC_oth_female=410;AN_oth_female=1100;AF_oth_female=0.372727;nhomalt_oth_female=84;AC_ami=449;AN_ami=900;AF_ami=0.498889;nhomalt_ami=119;AC_oth=805;AN_oth=2154;AF_oth=0.373723;nhomalt_oth=159;AC_male=24992;AN_male=69332;AF_male=0.360468;nhomalt_male=5175;AC_ami_female=226;AN_ami_female=470;AF_ami_female=0.480851;nhomalt_ami_female=57;AC_afr=5962;AN_afr=42002;AF_afr=0.141946;nhomalt_afr=444;AC_eas_male=792;AN_eas_male=1680;AF_eas_male=0.471429;nhomalt_eas_male=186;AC_sas=1712;AN_sas=3044;AF_sas=0.562418;nhomalt_sas=482;AC_nfe_female=17079;AN_nfe_female=37358;AF_nfe_female=0.457171;nhomalt_nfe_female=3893;AC_asj_male=751;AN_asj_male=1562;AF_asj_male=0.480794;nhomalt_asj_male=176;AC_raw=51325;AN_raw=143356;AF_raw=0.358025;nhomalt_raw=10626;AC_oth_male=395;AN_oth_male=1054;AF_oth_male=0.374763;nhomalt_oth_male=75;AC_nfe_male=12276;AN_nfe_male=27146;AF_nfe_male=0.452221;nhomalt_nfe_male=2749;AC_asj=1592;AN_asj=3320;AF_asj=0.479518;nhomalt_asj=373;AC_amr_male=2793;AN_amr_male=7734;AF_amr_male=0.361133;nhomalt_amr_male=494;nhomalt=10594;AC_amr_female=2209;AN_amr_female=5898;AF_amr_female=0.374534;nhomalt_amr_female=422;AC_sas_female=325;AN_sas_female=562;AF_sas_female=0.578292;nhomalt_sas_female=95;AC_fin=4894;AN_fin=10422;AF_fin=0.469584;nhomalt_fin=1139;AC_afr_female=3312;AN_afr_female=22676;AF_afr_female=0.146058;nhomalt_afr_female=265;AC_sas_male=1387;AN_sas_male=2482;AF_sas_male=0.558824;nhomalt_sas_male=387;AC_amr=5002;AN_amr=13632;AF_amr=0.366931;nhomalt_amr=916;AC_nfe=29355;AN_nfe=64504;AF_nfe=0.455088;nhomalt_nfe=6642;AC_eas=1443;AN_eas=3124;AF_eas=0.461908;nhomalt_eas=320;AC_ami_male=223;AN_ami_male=430;AF_ami_male=0.518605;nhomalt_ami_male=62;AC_fin_female=1169;AN_fin_female=2504;AF_fin_female=0.466853;nhomalt_fin_female=272;faf95_afr=0.138935;faf99_afr=0.138934;faf95_sas=0.540248;faf99_sas=0.540247;faf95_adj=0.355287;faf99_adj=0.355287;faf95_amr=0.358439;faf99_amr=0.358438;faf95_nfe=0.450727;faf99_nfe=0.450727;faf95_eas=0.44209;faf99_eas=0.44209;vep=C|3_prime_UTR_variant|MODIFIER|KATNAL1|ENSG00000102781|Transcript|ENST00000380615|protein_coding|11/11||
chr13	30388667	rs885562	C	T	69564400	PASS	AC=63228;AN=142926;AF=0.442383;variant_type=snv;n_alt_alleles=1;ReadPosRankSum=0.386;MQRankSum=-0.025;RAW_MQ=1.2808e+10;DP=3523674;MQ_DP=3558087;VarDP=3523674;MQ=59.9973;QD=19.742;FS=0;SB=518717,705162,983649,1316146;InbreedingCoeff=0.0796291;AS_VQSLOD=23.6188;POSITIVE_TRAIN_SITE;culprit=AS_FS;SOR=0.677;AC_asj_female=947;AN_asj_female=1760;AF_asj_female=0.538068;nhomalt_asj_female=253;AC_eas_female=576;AN_eas_female=1444;AF_eas_female=0.398892;nhomalt_eas_female=124;AC_afr_male=4862;AN_afr_male=19278;AF_afr_male=0.252205;nhomalt_afr_male=619;AC_female=31931;AN_female=73690;AF_female=0.433315;nhomalt_female=7545;AC_fin_male=5284;AN_fin_male=7904;AF_fin_male=0.668522;nhomalt_fin_male=1746;AC_oth_female=467;AN_oth_female=1098;AF_oth_female=0.425319;nhomalt_oth_female=93;AC_ami=440;AN_ami=894;AF_ami=0.49217;nhomalt_ami=96;AC_oth=926;AN_oth=2148;AF_oth=0.431099;nhomalt_oth=191;AC_male=31297;AN_male=69236;AF_male=0.452034;nhomalt_male=7829;AC_ami_female=232;AN_ami_female=468;AF_ami_female=0.495726;nhomalt_ami_female=51;AC_afr=10512;AN_afr=41886;AF_afr=0.250967;nhomalt_afr=1317;AC_eas_male=638;AN_eas_male=1676;AF_eas_male=0.380668;nhomalt_eas_male=118;AC_sas=1655;AN_sas=3012;AF_sas=0.549469;nhomalt_sas=471;AC_nfe_female=19564;AN_nfe_female=37364;AF_nfe_female=0.523606;nhomalt_nfe_female=5172;AC_asj_male=863;AN_asj_male=1562;AF_asj_male=0.552497;nhomalt_asj_male=231;AC_raw=63399;AN_raw=143322;AF_raw=0.442354;nhomalt_raw=15430;AC_oth_male=459;AN_oth_male=1050;AF_oth_male=0.437143;nhomalt_oth_male=98;AC_nfe_male=14176;AN_nfe_male=27150;AF_nfe_male=0.522136;nhomalt_nfe_male=3774;AC_asj=1810;AN_asj=3322;AF_asj=0.544852;nhomalt_asj=484;AC_amr_male=3469;AN_amr_male=7734;AF_amr_male=0.448539;nhomalt_amr_male=813;nhomalt=15374;AC_amr_female=2546;AN_amr_female=5894;AF_amr_female=0.431965;nhomalt_amr_female=537;AC_sas_female=317;AN_sas_female=556;AF_sas_female=0.570144;nhomalt_sas_female=86;AC_fin=6916;AN_fin=10402;AF_fin=0.664872;nhomalt_fin=2277;AC_afr_female=5650;AN_afr_female=22608;AF_afr_female=0.249912;nhomalt_afr_female=698;AC_sas_male=1338;AN_sas_male=2456;AF_sas_male=0.544788;nhomalt_sas_male=385;AC_amr=6015;AN_amr=13628;AF_amr=0.441371;nhomalt_amr=1350;AC_nfe=33740;AN_nfe=64514;AF_nfe=0.522987;nhomalt_nfe=8946;AC_eas=1214;AN_eas=3120;AF_eas=0.389103;nhomalt_eas=242;AC_ami_male=208;AN_ami_male=426;AF_ami_male=0.488263;nhomalt_ami_male=45;AC_fin_female=1632;AN_fin_female=2498;AF_fin_female=0.653323;nhomalt_fin_female=531;faf95_afr=0.246953;faf99_afr=0.246954;faf95_sas=0.527443;faf99_sas=0.527443;faf95_adj=0.439493;faf99_adj=0.439492;faf95_amr=0.432052;faf99_amr=0.432051;faf95_nfe=0.518313;faf99_nfe=0.518312;faf95_eas=0.370917;faf99_eas=0.370917;vep=T|downstream_gene_variant|MODIFIER|AL161893.1|ENSG00000285773|Transcript|ENST00000648879|lincRNA|||
chr13	30497100	rs12431309	T	C	54655700	PASS	AC=50134;AN=143024;AF=0.350529;variant_type=snv;n_alt_alleles=1;ReadPosRankSum=0.334;MQRankSum=-0.021;RAW_MQ=1.06508e+10;DP=2919358;MQ_DP=2958908;VarDP=2919358;MQ=59.9964;QD=18.7218;FS=1.44649e-15;SB=555167,526335,940851,897005;InbreedingCoeff=0.0690225;AS_VQSLOD=23.2218;POSITIVE_TRAIN_SITE;culprit=AS_FS;SOR=0.688;AC_asj_female=841;AN_asj_female=1762;AF_asj_female=0.477299;nhomalt_asj_female=202;AC_eas_female=647;AN_eas_female=1440;AF_eas_female=0.449306;nhomalt_eas_female=163;AC_afr_male=3107;AN_afr_male=19288;AF_afr_male=0.161085;nhomalt_afr_male=255;AC_female=25826;AN_female=73748;AF_female=0.350193;nhomalt_female=5110;AC_fin_male=2756;AN_fin_male=7892;AF_fin_male=0.349214;nhomalt_fin_male=476;AC_oth_female=430;AN_oth_female=1098;AF_oth_female=0.391621;nhomalt_oth_female=89;AC_ami=517;AN_ami=898;AF_ami=0.575724;nhomalt_ami=159;AC_oth=816;AN_oth=2148;AF_oth=0.379888;nhomalt_oth=163;AC_male=24308;AN_male=69276;AF_male=0.350886;nhomalt_male=4789;AC_ami_female=265;AN_ami_female=468;AF_ami_female=0.566239;nhomalt_ami_female=82;AC_afr=6910;AN_afr=41946;AF_afr=0.164736;nhomalt_afr=585;AC_eas_male=759;AN_eas_male=1684;AF_eas_male=0.450713;nhomalt_eas_male=169;AC_sas=1272;AN_sas=3042;AF_sas=0.418146;nhomalt_sas=266;AC_nfe_female=16082;AN_nfe_female=37360;AF_nfe_female=0.43046;nhomalt_nfe_female=3427;AC_asj_male=744;AN_asj_male=1562;AF_asj_male=0.476312;nhomalt_asj_male=178;AC_raw=50271;AN_raw=143336;AF_raw=0.350721;nhomalt_raw=9942;AC_oth_male=386;AN_oth_male=1050;AF_oth_male=0.367619;nhomalt_oth_male=74;AC_nfe_male=11711;AN_nfe_male=27164;AF_nfe_male=0.431122;nhomalt_nfe_male=2512;AC_asj=1585;AN_asj=3324;AF_asj=0.476835;nhomalt_asj=380;AC_amr_male=3550;AN_amr_male=7730;AF_amr_male=0.45925;nhomalt_amr_male=831;nhomalt=9899;AC_amr_female=2668;AN_amr_female=5896;AF_amr_female=0.45251;nhomalt_amr_female=618;AC_sas_female=229;AN_sas_female=566;AF_sas_female=0.404594;nhomalt_sas_female=49;AC_fin=3617;AN_fin=10392;AF_fin=0.348056;nhomalt_fin=626;AC_afr_female=3803;AN_afr_female=22658;AF_afr_female=0.167844;nhomalt_afr_female=330;AC_sas_male=1043;AN_sas_male=2476;AF_sas_male=0.421244;nhomalt_sas_male=217;AC_amr=6218;AN_amr=13626;AF_amr=0.456333;nhomalt_amr=1449;AC_nfe=27793;AN_nfe=64524;AF_nfe=0.430739;nhomalt_nfe=5939;AC_eas=1406;AN_eas=3124;AF_eas=0.450064;nhomalt_eas=332;AC_ami_male=252;AN_ami_male=430;AF_ami_male=0.586047;nhomalt_ami_male=77;AC_fin_female=861;AN_fin_female=2500;AF_fin_female=0.3444;nhomalt_fin_female=150;faf95_afr=0.161489;faf99_afr=0.161489;faf95_sas=0.399049;faf99_sas=0.399049;faf95_adj=0.347957;faf99_adj=0.347957;faf95_amr=0.446856;faf99_amr=0.446856;faf95_nfe=0.426497;faf99_nfe=0.426498;faf95_eas=0.430504;faf99_eas=0.430505;vep=C|intron_variant|MODIFIER|HMGB1|ENSG00000189403|Transcript|ENST00000405805|protein_coding||1/4|
chr13	30550514	rs9508795	C	T	97135200	PASS	AC=89008;AN=143048;AF=0.622225;variant_type=snv;n_alt_alleles=1;ReadPosRankSum=0.339;MQRankSum=0;RAW_MQ=1.54667e+10;DP=4257573;MQ_DP=4296712;VarDP=4257573;MQ=59.9972;QD=22.8147;FS=0;SB=596344,554954,1599971,1506304;InbreedingCoeff=0.0402054;AS_VQSLOD=24.4589;POSITIVE_TRAIN_SITE;culprit=AS_FS;SOR=0.682;AC_asj_female=1040;AN_asj_female=1758;AF_asj_female=0.591581;nhomalt_asj_female=314;AC_eas_female=768;AN_eas_female=1440;AF_eas_female=0.533333;nhomalt_eas_female=206;AC_afr_male=14536;AN_afr_male=19294;AF_afr_male=0.753395;nhomalt_afr_male=5488;AC_female=46442;AN_female=73734;AF_female=0.629859;nhomalt_female=14906;AC_fin_male=3776;AN_fin_male=7924;AF_fin_male=0.476527;nhomalt_fin_male=907;AC_oth_female=698;AN_oth_female=1096;AF_oth_female=0.636861;nhomalt_oth_female=214;AC_ami=526;AN_ami=898;AF_ami=0.585746;nhomalt_ami=159;AC_oth=1356;AN_oth=2148;AF_oth=0.631285;nhomalt_oth=434;AC_male=42566;AN_male=69314;AF_male=0.614104;nhomalt_male=13454;AC_ami_female=266;AN_ami_female=468;AF_ami_female=0.568376;nhomalt_ami_female=79;AC_afr=31491;AN_afr=41938;AF_afr=0.750894;nhomalt_afr=11819;AC_eas_male=968;AN_eas_male=1684;AF_eas_male=0.574822;nhomalt_eas_male=272;AC_sas=1566;AN_sas=3026;AF_sas=0.517515;nhomalt_sas=416;AC_nfe_female=22126;AN_nfe_female=37362;AF_nfe_female=0.592206;nhomalt_nfe_female=6541;AC_asj_male=888;AN_asj_male=1560;AF_asj_male=0.569231;nhomalt_asj_male=249;AC_raw=89182;AN_raw=143354;AF_raw=0.62211;nhomalt_raw=28418;AC_oth_male=658;AN_oth_male=1052;AF_oth_male=0.625475;nhomalt_oth_male=220;AC_nfe_male=16247;AN_nfe_male=27158;AF_nfe_male=0.59824;nhomalt_nfe_male=4862;AC_asj=1928;AN_asj=3318;AF_asj=0.581073;nhomalt_asj=563;AC_amr_male=3948;AN_amr_male=7742;AF_amr_male=0.509946;nhomalt_amr_male=1033;nhomalt=28360;AC_amr_female=3097;AN_amr_female=5906;AF_amr_female=0.524382;nhomalt_amr_female=851;AC_sas_female=281;AN_sas_female=556;AF_sas_female=0.505396;nhomalt_sas_female=73;AC_fin=4987;AN_fin=10428;AF_fin=0.478232;nhomalt_fin=1204;AC_afr_female=16955;AN_afr_female=22644;AF_afr_female=0.748763;nhomalt_afr_female=6331;AC_sas_male=1285;AN_sas_male=2470;AF_sas_male=0.520243;nhomalt_sas_male=343;AC_amr=7045;AN_amr=13648;AF_amr=0.516193;nhomalt_amr=1884;AC_nfe=38373;AN_nfe=64520;AF_nfe=0.594746;nhomalt_nfe=11403;AC_eas=1736;AN_eas=3124;AF_eas=0.555698;nhomalt_eas=478;AC_ami_male=260;AN_ami_male=430;AF_ami_male=0.604651;nhomalt_ami_male=80;AC_fin_female=1211;AN_fin_female=2504;AF_fin_female=0.483626;nhomalt_fin_female=297;faf95_afr=0.743947;faf99_afr=0.743947;faf95_sas=0.496193;faf99_sas=0.496194;faf95_adj=0.618798;faf99_adj=0.618797;faf95_amr=0.506118;faf99_amr=0.506118;faf95_nfe=0.58976;faf99_nfe=0.58976;faf95_eas=0.533943;faf99_eas=0.533943;vep=T|intron_variant|MODIFIER|HMGB1|ENSG00000189403|Transcript|ENST00000405805|protein_coding||1/4|,T|upstream_gene_variant|MODIFIER|PTPN2P2|ENSG00000224117|Transcript|ENST00000433704|processed_pseudogene|||
chr13	30763740	rs4769060	A	G	50329300	PASS	AC=50031;AN=142980;AF=0.349916;variant_type=snv;n_alt_alleles=1;ReadPosRankSum=0.329;MQRankSum=0;RAW_MQ=1.01318e+10;DP=2788615;MQ_DP=2814652;VarDP=2788615;MQ=59.9973;QD=18.0481;FS=0;SB=454023,580092,768746,985754;InbreedingCoeff=0.0913386;AS_VQSLOD=22.9602;POSITIVE_TRAIN_SITE;culprit=AS_FS;SOR=0.697;AC_asj_female=658;AN_asj_female=1762;AF_asj_female=0.373439;nhomalt_asj_female=126;AC_eas_female=527;AN_eas_female=1442;AF_eas_female=0.365465;nhomalt_eas_female=95;AC_afr_male=2596;AN_afr_male=19306;AF_afr_male=0.134466;nhomalt_afr_male=177;AC_female=25695;AN_female=73728;AF_female=0.348511;nhomalt_female=5219;AC_fin_male=3550;AN_fin_male=7886;AF_fin_male=0.450165;nhomalt_fin_male=814;AC_oth_female=381;AN_oth_female=1096;AF_oth_female=0.347628;nhomalt_oth_female=64;AC_ami=501;AN_ami=900;AF_ami=0.556667;nhomalt_ami=143;AC_oth=786;AN_oth=2146;AF_oth=0.366263;nhomalt_oth=154;AC_male=24336;AN_male=69252;AF_male=0.351412;nhomalt_male=5006;AC_ami_female=259;AN_ami_female=470;AF_ami_female=0.551064;nhomalt_ami_female=76;AC_afr=5794;AN_afr=41952;AF_afr=0.13811;nhomalt_afr=412;AC_eas_male=616;AN_eas_male=1678;AF_eas_male=0.367104;nhomalt_eas_male=110;AC_sas=888;AN_sas=3038;AF_sas=0.292298;nhomalt_sas=157;AC_nfe_female=16757;AN_nfe_female=37346;AF_nfe_female=0.448696;nhomalt_nfe_female=3743;AC_asj_male=611;AN_asj_male=1560;AF_asj_male=0.391667;nhomalt_asj_male=118;AC_raw=50207;AN_raw=143352;AF_raw=0.350236;nhomalt_raw=10282;AC_oth_male=405;AN_oth_male=1050;AF_oth_male=0.385714;nhomalt_oth_male=90;AC_nfe_male=11994;AN_nfe_male=27136;AF_nfe_male=0.441996;nhomalt_nfe_male=2651;AC_asj=1269;AN_asj=3322;AF_asj=0.381999;nhomalt_asj=244;AC_amr_male=3588;AN_amr_male=7730;AF_amr_male=0.464166;nhomalt_amr_male=854;nhomalt=10225;AC_amr_female=2578;AN_amr_female=5900;AF_amr_female=0.436949;nhomalt_amr_female=577;AC_sas_female=154;AN_sas_female=562;AF_sas_female=0.274021;nhomalt_sas_female=32;AC_fin=4733;AN_fin=10390;AF_fin=0.455534;nhomalt_fin=1085;AC_afr_female=3198;AN_afr_female=22646;AF_afr_female=0.141217;nhomalt_afr_female=235;AC_sas_male=734;AN_sas_male=2476;AF_sas_male=0.296446;nhomalt_sas_male=125;AC_amr=6166;AN_amr=13630;AF_amr=0.452384;nhomalt_amr=1431;AC_nfe=28751;AN_nfe=64482;AF_nfe=0.445876;nhomalt_nfe=6394;AC_eas=1143;AN_eas=3120;AF_eas=0.366346;nhomalt_eas=205;AC_ami_male=242;AN_ami_male=430;AF_ami_male=0.562791;nhomalt_ami_male=67;AC_fin_female=1183;AN_fin_female=2504;AF_fin_female=0.472444;nhomalt_fin_female=271;faf95_afr=0.135139;faf99_afr=0.135139;faf95_sas=0.276353;faf99_sas=0.276352;faf95_adj=0.347347;faf99_adj=0.347346;faf95_amr=0.44295;faf99_amr=0.44295;faf95_nfe=0.441559;faf99_nfe=0.441559;faf95_eas=0.348706;faf99_eas=0.348706;vep=G|intron_variant|MODIFIER|ALOX5AP|ENSG00000132965|Transcript|ENST00000380490|protein_coding||4/4|,G|intron_variant|MODIFIER|ALOX5AP|ENSG00000132965|Transcript|ENST00000617770|protein_coding||5/5|
chr13	30861013	rs2313742	C	T	47953100	PASS	AC=44176;AN=142924;AF=0.309087;variant_type=snv;n_alt_alleles=1;ReadPosRankSum=-0.248;MQRankSum=-0.014;RAW_MQ=9.42244e+09;DP=2568715;MQ_DP=2641745;VarDP=2568715;MQ=59.7222;QD=18.6681;FS=0;SB=445766,518122,753096,851758;InbreedingCoeff=0.078779;AS_VQSLOD=16.3507;NEGATIVE_TRAIN_SITE;POSITIVE_TRAIN_SITE;culprit=AS_FS;SOR=0.666;AC_asj_female=541;AN_asj_female=1756;AF_asj_female=0.308087;nhomalt_asj_female=67;AC_eas_female=709;AN_eas_female=1440;AF_eas_female=0.492361;nhomalt_eas_female=167;AC_afr_male=2191;AN_afr_male=19300;AF_afr_male=0.113523;nhomalt_afr_male=135;AC_female=22282;AN_female=73670;AF_female=0.302457;nhomalt_female=3937;AC_fin_male=2861;AN_fin_male=7876;AF_fin_male=0.363255;nhomalt_fin_male=505;AC_oth_female=373;AN_oth_female=1092;AF_oth_female=0.341575;nhomalt_oth_female=67;AC_ami=279;AN_ami=900;AF_ami=0.31;nhomalt_ami=37;AC_oth=707;AN_oth=2144;AF_oth=0.329757;nhomalt_oth=127;AC_male=21894;AN_male=69254;AF_male=0.316141;nhomalt_male=4088;AC_ami_female=148;AN_ami_female=470;AF_ami_female=0.314894;nhomalt_ami_female=19;AC_afr=4920;AN_afr=41908;AF_afr=0.1174;nhomalt_afr=290;AC_eas_male=908;AN_eas_male=1674;AF_eas_male=0.542413;nhomalt_eas_male=240;AC_sas=1788;AN_sas=3036;AF_sas=0.588933;nhomalt_sas=537;AC_nfe_female=14197;AN_nfe_female=37356;AF_nfe_female=0.380046;nhomalt_nfe_female=2714;AC_asj_male=489;AN_asj_male=1556;AF_asj_male=0.314267;nhomalt_asj_male=80;AC_raw=44295;AN_raw=143286;AF_raw=0.309137;nhomalt_raw=8052;AC_oth_male=334;AN_oth_male=1052;AF_oth_male=0.31749;nhomalt_oth_male=60;AC_nfe_male=10273;AN_nfe_male=27162;AF_nfe_male=0.378212;nhomalt_nfe_male=1929;AC_asj=1030;AN_asj=3312;AF_asj=0.31099;nhomalt_asj=147;AC_amr_male=3244;AN_amr_male=7730;AF_amr_male=0.419664;nhomalt_amr_male=683;nhomalt=8025;AC_amr_female=2375;AN_amr_female=5896;AF_amr_female=0.402815;nhomalt_amr_female=494;AC_sas_female=325;AN_sas_female=562;AF_sas_female=0.578292;nhomalt_sas_female=99;AC_fin=3746;AN_fin=10366;AF_fin=0.361374;nhomalt_fin=660;AC_afr_female=2729;AN_afr_female=22608;AF_afr_female=0.120709;nhomalt_afr_female=155;AC_sas_male=1463;AN_sas_male=2474;AF_sas_male=0.59135;nhomalt_sas_male=438;AC_amr=5619;AN_amr=13626;AF_amr=0.412373;nhomalt_amr=1177;AC_nfe=24470;AN_nfe=64518;AF_nfe=0.379274;nhomalt_nfe=4643;AC_eas=1617;AN_eas=3114;AF_eas=0.519268;nhomalt_eas=407;AC_ami_male=131;AN_ami_male=430;AF_ami_male=0.304651;nhomalt_ami_male=18;AC_fin_female=885;AN_fin_female=2490;AF_fin_female=0.355422;nhomalt_fin_female=155;faf95_afr=0.11466;faf99_afr=0.11466;faf95_sas=0.566212;faf99_sas=0.566212;faf95_adj=0.306672;faf99_adj=0.306672;faf95_amr=0.403367;faf99_amr=0.403366;faf95_nfe=0.375294;faf99_nfe=0.375294;faf95_eas=0.498211;faf99_eas=0.498211;vep=T|intergenic_variant|MODIFIER|||Intergenic|||||
chr13	30899526	rs4943311	A	G	76026800	PASS	AC=70142;AN=143074;AF=0.49025;variant_type=snv;n_alt_alleles=1;ReadPosRankSum=0.359;MQRankSum=-0.036;RAW_MQ=1.42188e+10;DP=3915232;MQ_DP=3950022;VarDP=3915232;MQ=59.9972;QD=19.4182;FS=0;SB=666041,631094,1342001,1276096;InbreedingCoeff=0.00563403;AS_VQSLOD=23.8511;POSITIVE_TRAIN_SITE;culprit=AS_FS;SOR=0.69;AC_asj_female=879;AN_asj_female=1762;AF_asj_female=0.498865;nhomalt_asj_female=214;AC_eas_female=430;AN_eas_female=1440;AF_eas_female=0.298611;nhomalt_eas_female=65;AC_afr_male=8369;AN_afr_male=19302;AF_afr_male=0.433582;nhomalt_afr_male=1800;AC_female=35826;AN_female=73740;AF_female=0.485842;nhomalt_female=8727;AC_fin_male=4732;AN_fin_male=7944;AF_fin_male=0.59567;nhomalt_fin_male=1408;AC_oth_female=526;AN_oth_female=1098;AF_oth_female=0.479053;nhomalt_oth_female=117;AC_ami=413;AN_ami=900;AF_ami=0.458889;nhomalt_ami=89;AC_oth=1087;AN_oth=2146;AF_oth=0.506524;nhomalt_oth=269;AC_male=34316;AN_male=69334;AF_male=0.494938;nhomalt_male=8555;AC_ami_female=213;AN_ami_female=470;AF_ami_female=0.453191;nhomalt_ami_female=46;AC_afr=18191;AN_afr=41946;AF_afr=0.433677;nhomalt_afr=3917;AC_eas_male=494;AN_eas_male=1674;AF_eas_male=0.295102;nhomalt_eas_male=72;AC_sas=1456;AN_sas=3046;AF_sas=0.478004;nhomalt_sas=356;AC_nfe_female=19037;AN_nfe_female=37374;AF_nfe_female=0.509365;nhomalt_nfe_female=4803;AC_asj_male=786;AN_asj_male=1558;AF_asj_male=0.504493;nhomalt_asj_male=190;AC_raw=70273;AN_raw=143346;AF_raw=0.490233;nhomalt_raw=17326;AC_oth_male=561;AN_oth_male=1048;AF_oth_male=0.535305;nhomalt_oth_male=152;AC_nfe_male=13794;AN_nfe_male=27162;AF_nfe_male=0.507842;nhomalt_nfe_male=3462;AC_asj=1665;AN_asj=3320;AF_asj=0.501506;nhomalt_asj=404;AC_amr_male=4186;AN_amr_male=7732;AF_amr_male=0.541386;nhomalt_amr_male=1128;nhomalt=17282;AC_amr_female=3203;AN_amr_female=5894;AF_amr_female=0.543434;nhomalt_amr_female=873;AC_sas_female=262;AN_sas_female=562;AF_sas_female=0.466192;nhomalt_sas_female=56;AC_fin=6186;AN_fin=10440;AF_fin=0.592529;nhomalt_fin=1844;AC_afr_female=9822;AN_afr_female=22644;AF_afr_female=0.433757;nhomalt_afr_female=2117;AC_sas_male=1194;AN_sas_male=2484;AF_sas_male=0.480676;nhomalt_sas_male=300;AC_amr=7389;AN_amr=13626;AF_amr=0.542272;nhomalt_amr=2001;AC_nfe=32831;AN_nfe=64536;AF_nfe=0.508724;nhomalt_nfe=8265;AC_eas=924;AN_eas=3114;AF_eas=0.296724;nhomalt_eas=137;AC_ami_male=200;AN_ami_male=430;AF_ami_male=0.465116;nhomalt_ami_male=43;AC_fin_female=1454;AN_fin_female=2496;AF_fin_female=0.582532;nhomalt_fin_female=436;faf95_afr=0.4284;faf99_afr=0.428401;faf95_sas=0.457587;faf99_sas=0.457587;faf95_adj=0.487209;faf99_adj=0.487208;faf95_amr=0.531937;faf99_amr=0.531937;faf95_nfe=0.504114;faf99_nfe=0.504114;faf95_eas=0.280852;faf99_eas=0.280852;vep=G|intron_variant&non_coding_transcript_variant|MODIFIER|TEX26-AS1|ENSG00000224743|Transcript|ENST00000585870|antisense||2/3|,G|intron_variant&non_coding_transcript_variant|MODIFIER|TEX26-AS1|ENSG00000224743|Transcript|ENST00000588726|antisense||2/2|,G|non_coding_transcript_exon_variant|MODIFIER|TEX26-AS1|ENSG00000224743|Transcript|ENST00000590344|antisense|3/3||,G|intron_variant&non_coding_transcript_variant|MODIFIER|TEX26-AS1|ENSG00000224743|Transcript|ENST00000592950|antisense||3/5|
chr13	31067111	rs4941735	C	T	78939100	PASS	AC=70106;AN=143064;AF=0.490032;variant_type=snv;n_alt_alleles=1;ReadPosRankSum=0.343;MQRankSum=-0.027;RAW_MQ=1.36789e+10;DP=3750572;MQ_DP=3800279;VarDP=3750572;MQ=59.9954;QD=21.0472;FS=0;SB=587728,564013,1337419,1261412;InbreedingCoeff=0.10445;AS_VQSLOD=23.8162;POSITIVE_TRAIN_SITE;culprit=AS_FS;SOR=0.711;AC_asj_female=978;AN_asj_female=1762;AF_asj_female=0.555051;nhomalt_asj_female=288;AC_eas_female=1170;AN_eas_female=1446;AF_eas_female=0.809129;nhomalt_eas_female=473;AC_afr_male=4760;AN_afr_male=19294;AF_afr_male=0.246709;nhomalt_afr_male=626;AC_female=35452;AN_female=73754;AF_female=0.480679;nhomalt_female=9449;AC_fin_male=5076;AN_fin_male=7920;AF_fin_male=0.640909;nhomalt_fin_male=1597;AC_oth_female=560;AN_oth_female=1094;AF_oth_female=0.511883;nhomalt_oth_female=152;AC_ami=531;AN_ami=900;AF_ami=0.59;nhomalt_ami=152;AC_oth=1111;AN_oth=2146;AF_oth=0.517707;nhomalt_oth=296;AC_male=34654;AN_male=69310;AF_male=0.499986;nhomalt_male=9588;AC_ami_female=284;AN_ami_female=470;AF_ami_female=0.604255;nhomalt_ami_female=87;AC_afr=10417;AN_afr=41946;AF_afr=0.248343;nhomalt_afr=1329;AC_eas_male=1382;AN_eas_male=1684;AF_eas_male=0.820665;nhomalt_eas_male=568;AC_sas=2090;AN_sas=3040;AF_sas=0.6875;nhomalt_sas=727;AC_nfe_female=21188;AN_nfe_female=37362;AF_nfe_female=0.5671;nhomalt_nfe_female=5967;AC_asj_male=865;AN_asj_male=1562;AF_asj_male=0.553777;nhomalt_asj_male=238;AC_raw=70249;AN_raw=143338;AF_raw=0.490093;nhomalt_raw=19085;AC_oth_male=551;AN_oth_male=1052;AF_oth_male=0.523764;nhomalt_oth_male=144;AC_nfe_male=15160;AN_nfe_male=27152;AF_nfe_male=0.558338;nhomalt_nfe_male=4180;AC_asj=1843;AN_asj=3324;AF_asj=0.554452;nhomalt_asj=526;AC_amr_male=4901;AN_amr_male=7738;AF_amr_male=0.633368;nhomalt_amr_male=1569;nhomalt=19037;AC_amr_female=3694;AN_amr_female=5902;AF_amr_female=0.62589;nhomalt_amr_female=1166;AC_sas_female=378;AN_sas_female=562;AF_sas_female=0.672598;nhomalt_sas_female=126;AC_fin=6619;AN_fin=10424;AF_fin=0.634977;nhomalt_fin=2084;AC_afr_female=5657;AN_afr_female=22652;AF_afr_female=0.249735;nhomalt_afr_female=703;AC_sas_male=1712;AN_sas_male=2478;AF_sas_male=0.69088;nhomalt_sas_male=601;AC_amr=8595;AN_amr=13640;AF_amr=0.630132;nhomalt_amr=2735;AC_nfe=36348;AN_nfe=64514;AF_nfe=0.563413;nhomalt_nfe=10147;AC_eas=2552;AN_eas=3130;AF_eas=0.815335;nhomalt_eas=1041;AC_ami_male=247;AN_ami_male=430;AF_ami_male=0.574419;nhomalt_ami_male=65;AC_fin_female=1543;AN_fin_female=2504;AF_fin_female=0.616214;nhomalt_fin_female=487;faf95_afr=0.244354;faf99_afr=0.244354;faf95_sas=0.662952;faf99_sas=0.662952;faf95_adj=0.486992;faf99_adj=0.486992;faf95_amr=0.618994;faf99_amr=0.618993;faf95_nfe=0.55856;faf99_nfe=0.55856;faf95_eas=0.78897;faf99_eas=0.788971;vep=T|intron_variant&non_coding_transcript_variant|MODIFIER|WDR95P|ENSG00000231894|Transcript|ENST00000425638|unitary_pseudogene||2/15|
chr13	31376637	rs9546363	T	C	93646300	PASS	AC=87965;AN=143040;AF=0.614968;variant_type=snv;n_alt_alleles=1;ReadPosRankSum=0.413;MQRankSum=-0.017;RAW_MQ=1.5083e+10;DP=4144289;MQ_DP=4190175;VarDP=4144289;MQ=59.9967;QD=22.5965;FS=4.82164e-16;SB=528546,592848,1424796,1598099;InbreedingCoeff=0.0347784;AS_VQSLOD=24.3775;NEGATIVE_TRAIN_SITE;POSITIVE_TRAIN_SITE;culprit=AS_FS;SOR=0.693;AC_asj_female=947;AN_asj_female=1760;AF_asj_female=0.538068;nhomalt_asj_female=257;AC_eas_female=251;AN_eas_female=1444;AF_eas_female=0.173823;nhomalt_eas_female=24;AC_afr_male=13019;AN_afr_male=19292;AF_afr_male=0.674839;nhomalt_afr_male=4390;AC_female=45949;AN_female=73730;AF_female=0.623206;nhomalt_female=14557;AC_fin_male=4762;AN_fin_male=7940;AF_fin_male=0.599748;nhomalt_fin_male=1418;AC_oth_female=634;AN_oth_female=1094;AF_oth_female=0.579525;nhomalt_oth_female=188;AC_ami=719;AN_ami=896;AF_ami=0.802455;nhomalt_ami=286;AC_oth=1266;AN_oth=2146;AF_oth=0.589935;nhomalt_oth=373;AC_male=42016;AN_male=69310;AF_male=0.606204;nhomalt_male=13068;AC_ami_female=380;AN_ami_female=468;AF_ami_female=0.811966;nhomalt_ami_female=157;AC_afr=28046;AN_afr=41946;AF_afr=0.668622;nhomalt_afr=9347;AC_eas_male=255;AN_eas_male=1680;AF_eas_male=0.151786;nhomalt_eas_male=21;AC_sas=1356;AN_sas=3036;AF_sas=0.44664;nhomalt_sas=290;AC_nfe_female=23845;AN_nfe_female=37338;AF_nfe_female=0.638626;nhomalt_nfe_female=7633;AC_asj_male=825;AN_asj_male=1558;AF_asj_male=0.529525;nhomalt_asj_male=224;AC_raw=88124;AN_raw=143330;AF_raw=0.614833;nhomalt_raw=27681;AC_oth_male=632;AN_oth_male=1052;AF_oth_male=0.60076;nhomalt_oth_male=185;AC_nfe_male=17292;AN_nfe_male=27150;AF_nfe_male=0.636906;nhomalt_nfe_male=5518;AC_asj=1772;AN_asj=3318;AF_asj=0.534057;nhomalt_asj=481;AC_amr_male=3795;AN_amr_male=7736;AF_amr_male=0.490564;nhomalt_amr_male=941;nhomalt=27625;AC_amr_female=3053;AN_amr_female=5904;AF_amr_female=0.517107;nhomalt_amr_female=816;AC_sas_female=259;AN_sas_female=562;AF_sas_female=0.460854;nhomalt_sas_female=48;AC_fin=6315;AN_fin=10446;AF_fin=0.604538;nhomalt_fin=1895;AC_afr_female=15027;AN_afr_female=22654;AF_afr_female=0.663327;nhomalt_afr_female=4957;AC_sas_male=1097;AN_sas_male=2474;AF_sas_male=0.443411;nhomalt_sas_male=242;AC_amr=6848;AN_amr=13640;AF_amr=0.502053;nhomalt_amr=1757;AC_nfe=41137;AN_nfe=64488;AF_nfe=0.637902;nhomalt_nfe=13151;AC_eas=506;AN_eas=3124;AF_eas=0.161972;nhomalt_eas=45;AC_ami_male=339;AN_ami_male=428;AF_ami_male=0.792056;nhomalt_ami_male=129;AC_fin_female=1553;AN_fin_female=2506;AF_fin_female=0.619713;nhomalt_fin_female=477;faf95_afr=0.662067;faf99_afr=0.662068;faf95_sas=0.426878;faf99_sas=0.426878;faf95_adj=0.61156;faf99_adj=0.611561;faf95_amr=0.492115;faf99_amr=0.492115;faf95_nfe=0.632737;faf99_nfe=0.632737;faf95_eas=0.150312;faf99_eas=0.150313;vep=C|intergenic_variant|MODIFIER|||Intergenic|||||
chr13	31423877	rs7986495	A	G	72373600	PASS	AC=68084;AN=142928;AF=0.476352;variant_type=snv;n_alt_alleles=1;ReadPosRankSum=0.371;MQRankSum=-0.018;RAW_MQ=1.28434e+10;DP=3525768;MQ_DP=3567964;VarDP=3525768;MQ=59.9971;QD=20.5271;FS=1.92865e-15;SB=620572,522875,1295648,1086673;InbreedingCoeff=0.0571287;AS_VQSLOD=23.9235;POSITIVE_TRAIN_SITE;culprit=AS_FS;SOR=0.698;AC_asj_female=1079;AN_asj_female=1762;AF_asj_female=0.612372;nhomalt_asj_female=325;AC_eas_female=775;AN_eas_female=1442;AF_eas_female=0.537448;nhomalt_eas_female=220;AC_afr_male=5982;AN_afr_male=19290;AF_afr_male=0.310109;nhomalt_afr_male=907;AC_female=35371;AN_female=73700;AF_female=0.479932;nhomalt_female=9054;AC_fin_male=3695;AN_fin_male=7884;AF_fin_male=0.468671;nhomalt_fin_male=865;AC_oth_female=542;AN_oth_female=1098;AF_oth_female=0.493625;nhomalt_oth_female=138;AC_ami=431;AN_ami=894;AF_ami=0.482103;nhomalt_ami=102;AC_oth=1040;AN_oth=2150;AF_oth=0.483721;nhomalt_oth=260;AC_male=32713;AN_male=69228;AF_male=0.47254;nhomalt_male=8172;AC_ami_female=228;AN_ami_female=470;AF_ami_female=0.485106;nhomalt_ami_female=56;AC_afr=13203;AN_afr=41910;AF_afr=0.315032;nhomalt_afr=2081;AC_eas_male=934;AN_eas_male=1674;AF_eas_male=0.557945;nhomalt_eas_male=267;AC_sas=1542;AN_sas=3038;AF_sas=0.507571;nhomalt_sas=390;AC_nfe_female=20939;AN_nfe_female=37342;AF_nfe_female=0.560736;nhomalt_nfe_female=5952;AC_asj_male=909;AN_asj_male=1560;AF_asj_male=0.582692;nhomalt_asj_male=282;AC_raw=68285;AN_raw=143324;AF_raw=0.476438;nhomalt_raw=17288;AC_oth_male=498;AN_oth_male=1052;AF_oth_male=0.473384;nhomalt_oth_male=122;AC_nfe_male=15065;AN_nfe_male=27136;AF_nfe_male=0.555167;nhomalt_nfe_male=4209;AC_asj=1988;AN_asj=3322;AF_asj=0.598435;nhomalt_asj=607;AC_amr_male=4169;AN_amr_male=7734;AF_amr_male=0.539048;nhomalt_amr_male=1158;nhomalt=17226;AC_amr_female=3055;AN_amr_female=5900;AF_amr_female=0.517797;nhomalt_amr_female=815;AC_sas_female=284;AN_sas_female=564;AF_sas_female=0.503546;nhomalt_sas_female=74;AC_fin=4943;AN_fin=10386;AF_fin=0.475929;nhomalt_fin=1165;AC_afr_female=7221;AN_afr_female=22620;AF_afr_female=0.319231;nhomalt_afr_female=1174;AC_sas_male=1258;AN_sas_male=2474;AF_sas_male=0.508488;nhomalt_sas_male=316;AC_amr=7224;AN_amr=13634;AF_amr=0.529852;nhomalt_amr=1973;AC_nfe=36004;AN_nfe=64478;AF_nfe=0.558392;nhomalt_nfe=10161;AC_eas=1709;AN_eas=3116;AF_eas=0.54846;nhomalt_eas=487;AC_ami_male=203;AN_ami_male=424;AF_ami_male=0.478774;nhomalt_ami_male=46;AC_fin_female=1248;AN_fin_female=2502;AF_fin_female=0.498801;nhomalt_fin_female=300;faf95_afr=0.310535;faf99_afr=0.310536;faf95_sas=0.486498;faf99_sas=0.486499;faf95_adj=0.473352;faf99_adj=0.473352;faf95_amr=0.519639;faf99_amr=0.519639;faf95_nfe=0.55356;faf99_nfe=0.553559;faf95_eas=0.526821;faf99_eas=0.526821;vep=G|intron_variant&non_coding_transcript_variant|MODIFIER|AL161616.2|ENSG00000278305|Transcript|ENST00000622001|lincRNA||1/2|,G|regulatory_region_variant|MODIFIER|||RegulatoryFeature|ENSR00000271467|CTCF_binding_site|||
chr13	32172985	rs916732	C	T	80560500	PASS	AC=74310;AN=143042;AF=0.519498;variant_type=snv;n_alt_alleles=1;ReadPosRankSum=0.337;MQRankSum=-0.017;RAW_MQ=1.4007e+10;DP=3856934;MQ_DP=3891223;VarDP=3856934;MQ=59.9971;QD=20.8872;FS=2.89298e-15;SB=629503,601763,1341748,1283920;InbreedingCoeff=0.0256818;AS_VQSLOD=24.2038;POSITIVE_TRAIN_SITE;culprit=AS_FS;SOR=0.692;AC_asj_female=966;AN_asj_female=1762;AF_asj_female=0.548241;nhomalt_asj_female=262;AC_eas_female=741;AN_eas_female=1440;AF_eas_female=0.514583;nhomalt_eas_female=192;AC_afr_male=12056;AN_afr_male=19292;AF_afr_male=0.624922;nhomalt_afr_male=3755;AC_female=38371;AN_female=73744;AF_female=0.520327;nhomalt_female=10222;AC_fin_male=4015;AN_fin_male=7912;AF_fin_male=0.507457;nhomalt_fin_male=1040;AC_oth_female=538;AN_oth_female=1098;AF_oth_female=0.489982;nhomalt_oth_female=137;AC_ami=361;AN_ami=898;AF_ami=0.402004;nhomalt_ami=72;AC_oth=1053;AN_oth=2152;AF_oth=0.489312;nhomalt_oth=264;AC_male=35939;AN_male=69298;AF_male=0.518615;nhomalt_male=9528;AC_ami_female=190;AN_ami_female=470;AF_ami_female=0.404255;nhomalt_ami_female=39;AC_afr=26056;AN_afr=41940;AF_afr=0.621268;nhomalt_afr=8097;AC_eas_male=896;AN_eas_male=1674;AF_eas_male=0.535245;nhomalt_eas_male=255;AC_sas=1585;AN_sas=3040;AF_sas=0.521382;nhomalt_sas=422;AC_nfe_female=17697;AN_nfe_female=37356;AF_nfe_female=0.473739;nhomalt_nfe_female=4233;AC_asj_male=796;AN_asj_male=1562;AF_asj_male=0.509603;nhomalt_asj_male=203;AC_raw=74439;AN_raw=143334;AF_raw=0.519339;nhomalt_raw=19789;AC_oth_male=515;AN_oth_male=1054;AF_oth_male=0.488615;nhomalt_oth_male=127;AC_nfe_male=12859;AN_nfe_male=27164;AF_nfe_male=0.473384;nhomalt_nfe_male=3048;AC_asj=1762;AN_asj=3324;AF_asj=0.530084;nhomalt_asj=465;AC_amr_male=3345;AN_amr_male=7736;AF_amr_male=0.432394;nhomalt_amr_male=728;nhomalt=19750;AC_amr_female=2652;AN_amr_female=5902;AF_amr_female=0.449339;nhomalt_amr_female=600;AC_sas_female=299;AN_sas_female=564;AF_sas_female=0.530142;nhomalt_sas_female=83;AC_fin=5303;AN_fin=10416;AF_fin=0.509121;nhomalt_fin=1374;AC_afr_female=14000;AN_afr_female=22648;AF_afr_female=0.618156;nhomalt_afr_female=4342;AC_sas_male=1286;AN_sas_male=2476;AF_sas_male=0.519386;nhomalt_sas_male=339;AC_amr=5997;AN_amr=13638;AF_amr=0.439727;nhomalt_amr=1328;AC_nfe=30556;AN_nfe=64520;AF_nfe=0.47359;nhomalt_nfe=7281;AC_eas=1637;AN_eas=3114;AF_eas=0.52569;nhomalt_eas=447;AC_ami_male=171;AN_ami_male=428;AF_ami_male=0.399533;nhomalt_ami_male=33;AC_fin_female=1288;AN_fin_female=2504;AF_fin_female=0.514377;nhomalt_fin_female=334;faf95_afr=0.614951;faf99_afr=0.614951;faf95_sas=0.500029;faf99_sas=0.500028;faf95_adj=0.516367;faf99_adj=0.516366;faf95_amr=0.430429;faf99_amr=0.430428;faf95_nfe=0.469142;faf99_nfe=0.469142;faf95_eas=0.504503;faf99_eas=0.504503;vep=T|intron_variant|MODIFIER|FRY|ENSG00000073910|Transcript|ENST00000380250|protein_coding||18/61|,T|intron_variant|MODIFIER|FRY|ENSG00000073910|Transcript|ENST00000542859|protein_coding||18/60|,T|intron_variant|MODIFIER|FRY|ENSG00000073910|Transcript|ENST00000642040|protein_coding||18/61|,T|intron_variant|MODIFIER|FRY|ENSG00000073910|Transcript|ENST00000645780|protein_coding||19/61|,T|intron_variant|MODIFIER|FRY|ENSG00000073910|Transcript|ENST00000647500|protein_coding||18/60|
chr13	32314336	rs206115	C	T	111320000	PASS	AC=77754;AN=142916;AF=0.544054;variant_type=snv;n_alt_alleles=1;ReadPosRankSum=0.347;MQRankSum=-0.019;RAW_MQ=1.51526e+10;DP=4172319;MQ_DP=4209448;VarDP=4172319;MQ=59.9971;QD=26.6807;FS=0;SB=669565,607307,1507229,1388218;InbreedingCoeff=0.010253;AS_VQSLOD=24.316;POSITIVE_TRAIN_SITE;culprit=AS_FS;SOR=0.678;AC_asj_female=871;AN_asj_female=1760;AF_asj_female=0.494886;nhomalt_asj_female=216;AC_eas_female=907;AN_eas_female=1442;AF_eas_female=0.628988;nhomalt_eas_female=286;AC_afr_male=9697;AN_afr_male=19258;AF_afr_male=0.503531;nhomalt_afr_male=2442;AC_female=40121;AN_female=73678;AF_female=0.544545;nhomalt_female=11012;AC_fin_male=4535;AN_fin_male=7884;AF_fin_male=0.575216;nhomalt_fin_male=1283;AC_oth_female=619;AN_oth_female=1100;AF_oth_female=0.562727;nhomalt_oth_female=178;AC_ami=521;AN_ami=896;AF_ami=0.581473;nhomalt_ami=154;AC_oth=1216;AN_oth=2154;AF_oth=0.564531;nhomalt_oth=354;AC_male=37633;AN_male=69238;AF_male=0.543531;nhomalt_male=10312;AC_ami_female=272;AN_ami_female=470;AF_ami_female=0.578723;nhomalt_ami_female=80;AC_afr=21130;AN_afr=41876;AF_afr=0.504585;nhomalt_afr=5327;AC_eas_male=1124;AN_eas_male=1678;AF_eas_male=0.669845;nhomalt_eas_male=375;AC_sas=1459;AN_sas=3044;AF_sas=0.479304;nhomalt_sas=370;AC_nfe_female=20882;AN_nfe_female=37318;AF_nfe_female=0.559569;nhomalt_nfe_female=5879;AC_asj_male=739;AN_asj_male=1560;AF_asj_male=0.473718;nhomalt_asj_male=182;AC_raw=78027;AN_raw=143362;AF_raw=0.544266;nhomalt_raw=21416;AC_oth_male=597;AN_oth_male=1054;AF_oth_male=0.566414;nhomalt_oth_male=176;AC_nfe_male=15145;AN_nfe_male=27158;AF_nfe_male=0.557663;nhomalt_nfe_male=4230;AC_asj=1610;AN_asj=3320;AF_asj=0.48494;nhomalt_asj=398;AC_amr_male=4368;AN_amr_male=7738;AF_amr_male=0.564487;nhomalt_amr_male=1254;nhomalt=21324;AC_amr_female=3476;AN_amr_female=5904;AF_amr_female=0.588753;nhomalt_amr_female=1027;AC_sas_female=280;AN_sas_female=562;AF_sas_female=0.498221;nhomalt_sas_female=74;AC_fin=5916;AN_fin=10388;AF_fin=0.569503;nhomalt_fin=1670;AC_afr_female=11433;AN_afr_female=22618;AF_afr_female=0.505482;nhomalt_afr_female=2885;AC_sas_male=1179;AN_sas_male=2482;AF_sas_male=0.47502;nhomalt_sas_male=296;AC_amr=7844;AN_amr=13642;AF_amr=0.574989;nhomalt_amr=2281;AC_nfe=36027;AN_nfe=64476;AF_nfe=0.558766;nhomalt_nfe=10109;AC_eas=2031;AN_eas=3120;AF_eas=0.650962;nhomalt_eas=661;AC_ami_male=249;AN_ami_male=426;AF_ami_male=0.584507;nhomalt_ami_male=74;AC_fin_female=1381;AN_fin_female=2504;AF_fin_female=0.551518;nhomalt_fin_female=387;faf95_afr=0.498888;faf99_afr=0.498889;faf95_sas=0.458852;faf99_sas=0.458852;faf95_adj=0.540848;faf99_adj=0.540848;faf95_amr=0.564352;faf99_amr=0.564352;faf95_nfe=0.553932;faf99_nfe=0.553932;faf95_eas=0.627386;faf99_eas=0.627386;vep=T|upstream_gene_variant|MODIFIER|ZAR1L|ENSG00000189167|Transcript|ENST00000345108|protein_coding|||,T|upstream_gene_variant|MODIFIER|BRCA2|ENSG00000139618|Transcript|ENST00000380152|protein_coding|||,T|upstream_gene_variant|MODIFIER|BRCA2|ENSG00000139618|Transcript|ENST00000530893|processed_transcript|||,T|5_prime_UTR_variant|MODIFIER|ZAR1L|ENSG00000189167|Transcript|ENST00000533490|protein_coding|2/6||,T|upstream_gene_variant|MODIFIER|BRCA2|ENSG00000139618|Transcript|ENST00000544455|protein_coding|||,T|upstream_gene_variant|MODIFIER|BRCA2|ENSG00000139618|Transcript|ENST00000614259|processed_transcript|||
chr13	32462523	rs1088550	G	A	64414700	PASS	AC=65909;AN=142812;AF=0.461509;variant_type=snv;n_alt_alleles=1;ReadPosRankSum=0.353;MQRankSum=-0.039;RAW_MQ=1.19663e+10;DP=3268164;MQ_DP=3324724;VarDP=3268164;MQ=59.9932;QD=19.7097;FS=4.82164e-16;SB=473509,656612,909390,1228653;InbreedingCoeff=0.0115721;AS_VQSLOD=22.2881;POSITIVE_TRAIN_SITE;culprit=AS_FS;SOR=0.667;AC_asj_female=752;AN_asj_female=1758;AF_asj_female=0.427759;nhomalt_asj_female=145;AC_eas_female=1021;AN_eas_female=1442;AF_eas_female=0.708044;nhomalt_eas_female=369;AC_afr_male=9800;AN_afr_male=19246;AF_afr_male=0.509197;nhomalt_afr_male=2494;AC_female=34343;AN_female=73630;AF_female=0.466427;nhomalt_female=8066;AC_fin_male=3226;AN_fin_male=7896;AF_fin_male=0.408561;nhomalt_fin_male=640;AC_oth_female=485;AN_oth_female=1096;AF_oth_female=0.442518;nhomalt_oth_female=100;AC_ami=448;AN_ami=896;AF_ami=0.5;nhomalt_ami=118;AC_oth=936;AN_oth=2140;AF_oth=0.437383;nhomalt_oth=188;AC_male=31566;AN_male=69182;AF_male=0.456275;nhomalt_male=7332;AC_ami_female=226;AN_ami_female=470;AF_ami_female=0.480851;nhomalt_ami_female=63;AC_afr=21363;AN_afr=41840;AF_afr=0.510588;nhomalt_afr=5438;AC_eas_male=1196;AN_eas_male=1670;AF_eas_male=0.716168;nhomalt_eas_male=429;AC_sas=1359;AN_sas=3036;AF_sas=0.447628;nhomalt_sas=332;AC_nfe_female=16656;AN_nfe_female=37318;AF_nfe_female=0.446326;nhomalt_nfe_female=3691;AC_asj_male=641;AN_asj_male=1554;AF_asj_male=0.412484;nhomalt_asj_male=140;AC_raw=66164;AN_raw=143334;AF_raw=0.461607;nhomalt_raw=15477;AC_oth_male=451;AN_oth_male=1044;AF_oth_male=0.431992;nhomalt_oth_male=88;AC_nfe_male=12010;AN_nfe_male=27156;AF_nfe_male=0.44226;nhomalt_nfe_male=2673;AC_asj=1393;AN_asj=3312;AF_asj=0.420592;nhomalt_asj=285;AC_amr_male=2917;AN_amr_male=7716;AF_amr_male=0.378046;nhomalt_amr_male=547;nhomalt=15398;AC_amr_female=2355;AN_amr_female=5890;AF_amr_female=0.39983;nhomalt_amr_female=477;AC_sas_female=256;AN_sas_female=562;AF_sas_female=0.455516;nhomalt_sas_female=66;AC_fin=4255;AN_fin=10396;AF_fin=0.409292;nhomalt_fin=851;AC_afr_female=11563;AN_afr_female=22594;AF_afr_female=0.511773;nhomalt_afr_female=2944;AC_sas_male=1103;AN_sas_male=2474;AF_sas_male=0.445837;nhomalt_sas_male=266;AC_amr=5272;AN_amr=13606;AF_amr=0.387476;nhomalt_amr=1024;AC_nfe=28666;AN_nfe=64474;AF_nfe=0.444613;nhomalt_nfe=6364;AC_eas=2217;AN_eas=3112;AF_eas=0.712404;nhomalt_eas=798;AC_ami_male=222;AN_ami_male=426;AF_ami_male=0.521127;nhomalt_ami_male=55;AC_fin_female=1029;AN_fin_female=2500;AF_fin_female=0.4116;nhomalt_fin_female=211;faf95_afr=0.504855;faf99_afr=0.504855;faf95_sas=0.427844;faf99_sas=0.427844;faf95_adj=0.458555;faf99_adj=0.458556;faf95_amr=0.378739;faf99_amr=0.378739;faf95_nfe=0.440303;faf99_nfe=0.440302;faf95_eas=0.6877;faf99_eas=0.6877;vep=A|intron_variant|MODIFIER|N4BP2L2|ENSG00000244754|Transcript|ENST00000357505|protein_coding||6/9|,A|intron_variant&non_coding_transcript_variant|MODIFIER|N4BP2L2|ENSG00000244754|Transcript|ENST00000380121|processed_transcript||3/7|,A|intron_variant|MODIFIER|N4BP2L2|ENSG00000244754|Transcript|ENST00000399396|protein_coding||6/9|,A|intron_variant|MODIFIER|N4BP2L2|ENSG00000244754|Transcript|ENST00000446957|protein_coding||5/8|,A|intron_variant&non_coding_transcript_variant|MODIFIER|N4BP2L2|ENSG00000244754|Transcript|ENST00000473025|processed_transcript||2/2|,A|intron_variant&non_coding_transcript_variant|MODIFIER|N4BP2L2|ENSG00000244754|Transcript|ENST00000503296|processed_transcript||3/6|,A|intron_variant|MODIFIER|N4BP2L2|ENSG00000244754|Transcript|ENST00000504114|protein_coding||5/8|,A|intron_variant|MODIFIER|N4BP2L2|ENSG00000244754|Transcript|ENST00000505213|protein_coding||6/6|,A|intron_variant&non_coding_transcript_variant|MODIFIER|N4BP2L2|ENSG00000244754|Transcript|ENST00000509076|retained_intron||2/5|
chr13	32995696	rs394307	G	A	72928200	PASS	AC=61363;AN=143126;AF=0.428734;variant_type=snv;n_alt_alleles=1;ReadPosRankSum=0.394;MQRankSum=-0.017;RAW_MQ=1.27693e+10;DP=3521333;MQ_DP=3547440;VarDP=3521333;MQ=59.9965;QD=20.7104;FS=0;SB=610775,525575,1284811,1100172;InbreedingCoeff=0.141411;AS_VQSLOD=23.7954;POSITIVE_TRAIN_SITE;culprit=AS_FS;SOR=0.698;AC_asj_female=1093;AN_asj_female=1760;AF_asj_female=0.621023;nhomalt_asj_female=337;AC_eas_female=888;AN_eas_female=1442;AF_eas_female=0.615811;nhomalt_eas_female=268;AC_afr_male=3143;AN_afr_male=19320;AF_afr_male=0.162681;nhomalt_afr_male=278;AC_female=31817;AN_female=73798;AF_female=0.431136;nhomalt_female=8146;AC_fin_male=3954;AN_fin_male=7926;AF_fin_male=0.498864;nhomalt_fin_male=993;AC_oth_female=493;AN_oth_female=1096;AF_oth_female=0.449818;nhomalt_oth_female=118;AC_ami=618;AN_ami=898;AF_ami=0.688196;nhomalt_ami=208;AC_oth=987;AN_oth=2144;AF_oth=0.460354;nhomalt_oth=239;AC_male=29546;AN_male=69328;AF_male=0.426177;nhomalt_male=7484;AC_ami_female=328;AN_ami_female=470;AF_ami_female=0.697872;nhomalt_ami_female=115;AC_afr=6934;AN_afr=42006;AF_afr=0.165072;nhomalt_afr=601;AC_eas_male=1028;AN_eas_male=1680;AF_eas_male=0.611905;nhomalt_eas_male=296;AC_sas=1657;AN_sas=3040;AF_sas=0.545066;nhomalt_sas=449;AC_nfe_female=21413;AN_nfe_female=37372;AF_nfe_female=0.572969;nhomalt_nfe_female=6134;AC_asj_male=983;AN_asj_male=1558;AF_asj_male=0.630937;nhomalt_asj_male=308;AC_raw=61465;AN_raw=143348;AF_raw=0.428782;nhomalt_raw=15660;AC_oth_male=494;AN_oth_male=1048;AF_oth_male=0.471374;nhomalt_oth_male=121;AC_nfe_male=15624;AN_nfe_male=27164;AF_nfe_male=0.575173;nhomalt_nfe_male=4521;AC_asj=2076;AN_asj=3318;AF_asj=0.625678;nhomalt_asj=645;AC_amr_male=2679;AN_amr_male=7726;AF_amr_male=0.346751;nhomalt_amr_male=501;nhomalt=15630;AC_amr_female=2180;AN_amr_female=5906;AF_amr_female=0.369116;nhomalt_amr_female=420;AC_sas_female=306;AN_sas_female=562;AF_sas_female=0.544484;nhomalt_sas_female=76;AC_fin=5279;AN_fin=10430;AF_fin=0.506136;nhomalt_fin=1348;AC_afr_female=3791;AN_afr_female=22686;AF_afr_female=0.167107;nhomalt_afr_female=323;AC_sas_male=1351;AN_sas_male=2478;AF_sas_male=0.545198;nhomalt_sas_male=373;AC_amr=4859;AN_amr=13632;AF_amr=0.356441;nhomalt_amr=921;AC_nfe=37037;AN_nfe=64536;AF_nfe=0.573897;nhomalt_nfe=10655;AC_eas=1916;AN_eas=3122;AF_eas=0.613709;nhomalt_eas=564;AC_ami_male=290;AN_ami_male=428;AF_ami_male=0.67757;nhomalt_ami_male=93;AC_fin_female=1325;AN_fin_female=2504;AF_fin_female=0.529153;nhomalt_fin_female=355;faf95_afr=0.161824;faf99_afr=0.161824;faf95_sas=0.523229;faf99_sas=0.523229;faf95_adj=0.425891;faf99_adj=0.425891;faf95_amr=0.348071;faf99_amr=0.348072;faf95_nfe=0.569;faf99_nfe=0.569;faf95_eas=0.59083;faf99_eas=0.59083;vep=A|intergenic_variant|MODIFIER|||Intergenic|||||
chr13	33188636	rs703232	G	A	84585700	PASS	AC=75581;AN=143022;AF=0.528457;variant_type=snv;n_alt_alleles=1;ReadPosRankSum=0.287;MQRankSum=0.011;RAW_MQ=1.45547e+10;DP=4008581;MQ_DP=4043469;VarDP=4008581;MQ=59.9963;QD=21.1012;FS=0;SB=627034,629631,1381252,1370664;InbreedingCoeff=0.0310643;AS_VQSLOD=23.7084;POSITIVE_TRAIN_SITE;culprit=AS_FS;SOR=0.697;AC_asj_female=763;AN_asj_female=1762;AF_asj_female=0.433031;nhomalt_asj_female=176;AC_eas_female=858;AN_eas_female=1442;AF_eas_female=0.595007;nhomalt_eas_female=256;AC_afr_male=12502;AN_afr_male=19282;AF_afr_male=0.648377;nhomalt_afr_male=4037;AC_female=39355;AN_female=73754;AF_female=0.533598;nhomalt_female=10827;AC_fin_male=3322;AN_fin_male=7888;AF_fin_male=0.421146;nhomalt_fin_male=690;AC_oth_female=632;AN_oth_female=1100;AF_oth_female=0.574545;nhomalt_oth_female=188;AC_ami=399;AN_ami=898;AF_ami=0.444321;nhomalt_ami=74;AC_oth=1177;AN_oth=2152;AF_oth=0.546933;nhomalt_oth=345;AC_male=36226;AN_male=69268;AF_male=0.522983;nhomalt_male=9688;AC_ami_female=204;AN_ami_female=470;AF_ami_female=0.434043;nhomalt_ami_female=39;AC_afr=27181;AN_afr=41922;AF_afr=0.648371;nhomalt_afr=8794;AC_eas_male=1044;AN_eas_male=1680;AF_eas_male=0.621429;nhomalt_eas_male=323;AC_sas=1162;AN_sas=3040;AF_sas=0.382237;nhomalt_sas=218;AC_nfe_female=17877;AN_nfe_female=37360;AF_nfe_female=0.478506;nhomalt_nfe_female=4325;AC_asj_male=683;AN_asj_male=1562;AF_asj_male=0.43726;nhomalt_asj_male=145;AC_raw=75740;AN_raw=143348;AF_raw=0.528365;nhomalt_raw=20564;AC_oth_male=545;AN_oth_male=1052;AF_oth_male=0.518061;nhomalt_oth_male=157;AC_nfe_male=13028;AN_nfe_male=27164;AF_nfe_male=0.479605;nhomalt_nfe_male=3132;AC_asj=1446;AN_asj=3324;AF_asj=0.435018;nhomalt_asj=321;AC_amr_male=3960;AN_amr_male=7736;AF_amr_male=0.511892;nhomalt_amr_male=995;nhomalt=20515;AC_amr_female=3072;AN_amr_female=5910;AF_amr_female=0.519797;nhomalt_amr_female=825;AC_sas_female=215;AN_sas_female=564;AF_sas_female=0.381206;nhomalt_sas_female=44;AC_fin=4377;AN_fin=10394;AF_fin=0.421108;nhomalt_fin=907;AC_afr_female=14679;AN_afr_female=22640;AF_afr_female=0.648366;nhomalt_afr_female=4757;AC_sas_male=947;AN_sas_male=2476;AF_sas_male=0.382472;nhomalt_sas_male=174;AC_amr=7032;AN_amr=13646;AF_amr=0.515316;nhomalt_amr=1820;AC_nfe=30905;AN_nfe=64524;AF_nfe=0.478969;nhomalt_nfe=7457;AC_eas=1902;AN_eas=3122;AF_eas=0.609225;nhomalt_eas=579;AC_ami_male=195;AN_ami_male=428;AF_ami_male=0.455607;nhomalt_ami_male=35;AC_fin_female=1055;AN_fin_female=2506;AF_fin_female=0.42099;nhomalt_fin_female=217;faf95_afr=0.641915;faf99_afr=0.641916;faf95_sas=0.363981;faf99_sas=0.363981;faf95_adj=0.525298;faf99_adj=0.525299;faf95_amr=0.50525;faf99_amr=0.505249;faf95_nfe=0.474496;faf99_nfe=0.474496;faf95_eas=0.586431;faf99_eas=0.58643;vep=A|upstream_gene_variant|MODIFIER|STARD13|ENSG00000133121|Transcript|ENST00000255486|protein_coding|||,A|intron_variant|MODIFIER|STARD13|ENSG00000133121|Transcript|ENST00000336934|protein_coding||1/13|,A|intron_variant|MODIFIER|STARD13|ENSG00000133121|Transcript|ENST00000399365|protein_coding||1/13|,A|intron_variant&non_coding_transcript_variant|MODIFIER|STARD13|ENSG00000133121|Transcript|ENST00000487412|processed_transcript||1/4|,A|intron_variant&non_coding_transcript_variant|MODIFIER|STARD13|ENSG00000133121|Transcript|ENST00000498019|processed_transcript||1/3|,A|intron_variant|MODIFIER|STARD13|ENSG00000133121|Transcript|ENST00000567873|protein_coding||1/5|,A|intron_variant&non_coding_transcript_variant|MODIFIER|STARD13-AS|ENSG00000236581|Transcript|ENST00000628131|antisense||2/5|
chr13	33373085	rs9597332	T	C	81501100	PASS	AC=80264;AN=143014;AF=0.561232;variant_type=snv;n_alt_alleles=1;ReadPosRankSum=0.342;MQRankSum=-0.023;RAW_MQ=1.40501e+10;DP=3874873;MQ_DP=3903240;VarDP=3874873;MQ=59.9967;QD=21.0332;FS=0;SB=595134,542194,1425368,1312177;InbreedingCoeff=0.0809626;AS_VQSLOD=24.116;POSITIVE_TRAIN_SITE;culprit=AS_FS;SOR=0.683;AC_asj_female=996;AN_asj_female=1762;AF_asj_female=0.565267;nhomalt_asj_female=292;AC_eas_female=252;AN_eas_female=1444;AF_eas_female=0.174515;nhomalt_eas_female=24;AC_afr_male=14543;AN_afr_male=19292;AF_afr_male=0.753836;nhomalt_afr_male=5486;AC_female=41920;AN_female=73722;AF_female=0.568623;nhomalt_female=12626;AC_fin_male=3407;AN_fin_male=7910;AF_fin_male=0.430721;nhomalt_fin_male=726;AC_oth_female=591;AN_oth_female=1098;AF_oth_female=0.538251;nhomalt_oth_female=174;AC_ami=341;AN_ami=896;AF_ami=0.38058;nhomalt_ami=58;AC_oth=1166;AN_oth=2150;AF_oth=0.542326;nhomalt_oth=337;AC_male=38344;AN_male=69292;AF_male=0.553368;nhomalt_male=11323;AC_ami_female=169;AN_ami_female=468;AF_ami_female=0.361111;nhomalt_ami_female=31;AC_afr=31689;AN_afr=41940;AF_afr=0.755579;nhomalt_afr=12001;AC_eas_male=270;AN_eas_male=1678;AF_eas_male=0.160906;nhomalt_eas_male=24;AC_sas=1212;AN_sas=3038;AF_sas=0.398947;nhomalt_sas=238;AC_nfe_female=18133;AN_nfe_female=37338;AF_nfe_female=0.485645;nhomalt_nfe_female=4361;AC_asj_male=815;AN_asj_male=1560;AF_asj_male=0.522436;nhomalt_asj_male=202;AC_raw=80475;AN_raw=143362;AF_raw=0.561341;nhomalt_raw=24016;AC_oth_male=575;AN_oth_male=1052;AF_oth_male=0.546578;nhomalt_oth_male=163;AC_nfe_male=13228;AN_nfe_male=27156;AF_nfe_male=0.487112;nhomalt_nfe_male=3264;AC_asj=1811;AN_asj=3322;AF_asj=0.545154;nhomalt_asj=494;AC_amr_male=4354;AN_amr_male=7738;AF_amr_male=0.562678;nhomalt_amr_male=1242;nhomalt=23949;AC_amr_female=3265;AN_amr_female=5904;AF_amr_female=0.553015;nhomalt_amr_female=913;AC_sas_female=232;AN_sas_female=560;AF_sas_female=0.414286;nhomalt_sas_female=49;AC_fin=4543;AN_fin=10410;AF_fin=0.436407;nhomalt_fin=993;AC_afr_female=17146;AN_afr_female=22648;AF_afr_female=0.757065;nhomalt_afr_female=6515;AC_sas_male=980;AN_sas_male=2478;AF_sas_male=0.39548;nhomalt_sas_male=189;AC_amr=7619;AN_amr=13642;AF_amr=0.558496;nhomalt_amr=2155;AC_nfe=31361;AN_nfe=64494;AF_nfe=0.486262;nhomalt_nfe=7625;AC_eas=522;AN_eas=3122;AF_eas=0.167201;nhomalt_eas=48;AC_ami_male=172;AN_ami_male=428;AF_ami_male=0.401869;nhomalt_ami_male=27;AC_fin_female=1136;AN_fin_female=2500;AF_fin_female=0.4544;nhomalt_fin_female=267;faf95_afr=0.748611;faf99_afr=0.748611;faf95_sas=0.380286;faf99_sas=0.380286;faf95_adj=0.557977;faf99_adj=0.557977;faf95_amr=0.548013;faf99_amr=0.548013;faf95_nfe=0.481754;faf99_nfe=0.481755;faf95_eas=0.155348;faf99_eas=0.155347;vep=C|intron_variant&non_coding_transcript_variant|MODIFIER|AL139383.1|ENSG00000230490|Transcript|ENST00000454681|lincRNA||4/5|
chr13	33510129	rs7324034	A	C	80703000	PASS	AC=75108;AN=143082;AF=0.52493;variant_type=snv;n_alt_alleles=1;ReadPosRankSum=0.354;MQRankSum=-0.023;RAW_MQ=1.39632e+10;DP=3850595;MQ_DP=3878973;VarDP=3850595;MQ=59.9976;QD=20.9586;FS=0;SB=588194,615909,1291261,1355231;InbreedingCoeff=0.0660715;AS_VQSLOD=22.433;culprit=AS_FS;SOR=0.695;AC_asj_female=801;AN_asj_female=1756;AF_asj_female=0.45615;nhomalt_asj_female=182;AC_eas_female=641;AN_eas_female=1444;AF_eas_female=0.443906;nhomalt_eas_female=138;AC_afr_male=13826;AN_afr_male=19320;AF_afr_male=0.715631;nhomalt_afr_male=4948;AC_female=39383;AN_female=73754;AF_female=0.533978;nhomalt_female=11086;AC_fin_male=2834;AN_fin_male=7934;AF_fin_male=0.357197;nhomalt_fin_male=521;AC_oth_female=569;AN_oth_female=1096;AF_oth_female=0.519161;nhomalt_oth_female=158;AC_ami=352;AN_ami=898;AF_ami=0.391982;nhomalt_ami=62;AC_oth=1133;AN_oth=2150;AF_oth=0.526977;nhomalt_oth=309;AC_male=35725;AN_male=69328;AF_male=0.515304;nhomalt_male=9803;AC_ami_female=185;AN_ami_female=468;AF_ami_female=0.395299;nhomalt_ami_female=36;AC_afr=30090;AN_afr=41980;AF_afr=0.71677;nhomalt_afr=10799;AC_eas_male=705;AN_eas_male=1672;AF_eas_male=0.421651;nhomalt_eas_male=157;AC_sas=1390;AN_sas=3052;AF_sas=0.455439;nhomalt_sas=325;AC_nfe_female=16828;AN_nfe_female=37352;AF_nfe_female=0.450525;nhomalt_nfe_female=3761;AC_asj_male=683;AN_asj_male=1560;AF_asj_male=0.437821;nhomalt_asj_male=144;AC_raw=75237;AN_raw=143350;AF_raw=0.524848;nhomalt_raw=20925;AC_oth_male=564;AN_oth_male=1054;AF_oth_male=0.535104;nhomalt_oth_male=151;AC_nfe_male=12146;AN_nfe_male=27152;AF_nfe_male=0.447334;nhomalt_nfe_male=2718;AC_asj=1484;AN_asj=3316;AF_asj=0.447527;nhomalt_asj=326;AC_amr_male=3654;AN_amr_male=7720;AF_amr_male=0.473316;nhomalt_amr_male=863;nhomalt=20889;AC_amr_female=2940;AN_amr_female=5908;AF_amr_female=0.49763;nhomalt_amr_female=743;AC_sas_female=244;AN_sas_female=566;AF_sas_female=0.431095;nhomalt_sas_female=50;AC_fin=3745;AN_fin=10438;AF_fin=0.358785;nhomalt_fin=688;AC_afr_female=16264;AN_afr_female=22660;AF_afr_female=0.717741;nhomalt_afr_female=5851;AC_sas_male=1146;AN_sas_male=2486;AF_sas_male=0.460981;nhomalt_sas_male=275;AC_amr=6594;AN_amr=13628;AF_amr=0.483857;nhomalt_amr=1606;AC_nfe=28974;AN_nfe=64504;AF_nfe=0.449181;nhomalt_nfe=6479;AC_eas=1346;AN_eas=3116;AF_eas=0.431964;nhomalt_eas=295;AC_ami_male=167;AN_ami_male=430;AF_ami_male=0.388372;nhomalt_ami_male=26;AC_fin_female=911;AN_fin_female=2504;AF_fin_female=0.363818;nhomalt_fin_female=167;faf95_afr=0.709986;faf99_afr=0.709986;faf95_sas=0.435533;faf99_sas=0.435533;faf95_adj=0.521783;faf99_adj=0.521783;faf95_amr=0.474097;faf99_amr=0.474097;faf95_nfe=0.44485;faf99_nfe=0.444849;faf95_eas=0.412781;faf99_eas=0.412781;vep=C|downstream_gene_variant|MODIFIER|AL139383.1|ENSG00000230490|Transcript|ENST00000437698|lincRNA|||,C|intron_variant&non_coding_transcript_variant|MODIFIER|AL139383.1|ENSG00000230490|Transcript|ENST00000454681|lincRNA||2/5|,C|regulatory_region_variant|MODIFIER|||RegulatoryFeature|ENSR00000061032|promoter_flanking_region|||
chr13	34031995	rs767354	C	A	49310100	PASS	AC=44627;AN=143078;AF=0.311907;variant_type=snv;n_alt_alleles=1;ReadPosRankSum=0.331;MQRankSum=-0.02;RAW_MQ=1.00081e+10;DP=2762491;MQ_DP=2780392;VarDP=2762491;MQ=59.996;QD=17.8499;FS=0;SB=489883,597458,749303,925847;InbreedingCoeff=0.0420109;AS_VQSLOD=22.8067;POSITIVE_TRAIN_SITE;culprit=AS_FS;SOR=0.706;AC_asj_female=469;AN_asj_female=1762;AF_asj_female=0.266175;nhomalt_asj_female=59;AC_eas_female=834;AN_eas_female=1444;AF_eas_female=0.577562;nhomalt_eas_female=241;AC_afr_male=3906;AN_afr_male=19310;AF_afr_male=0.202279;nhomalt_afr_male=399;AC_female=22611;AN_female=73752;AF_female=0.306582;nhomalt_female=3755;AC_fin_male=3274;AN_fin_male=7910;AF_fin_male=0.413906;nhomalt_fin_male=677;AC_oth_female=353;AN_oth_female=1098;AF_oth_female=0.321494;nhomalt_oth_female=64;AC_ami=285;AN_ami=896;AF_ami=0.31808;nhomalt_ami=52;AC_oth=654;AN_oth=2150;AF_oth=0.304186;nhomalt_oth=109;AC_male=22016;AN_male=69326;AF_male=0.317572;nhomalt_male=3840;AC_ami_female=145;AN_ami_female=468;AF_ami_female=0.309829;nhomalt_ami_female=25;AC_afr=8526;AN_afr=41970;AF_afr=0.203145;nhomalt_afr=901;AC_eas_male=935;AN_eas_male=1674;AF_eas_male=0.558542;nhomalt_eas_male=262;AC_sas=1511;AN_sas=3040;AF_sas=0.497039;nhomalt_sas=405;AC_nfe_female=12938;AN_nfe_female=37354;AF_nfe_female=0.346362;nhomalt_nfe_female=2268;AC_asj_male=415;AN_asj_male=1562;AF_asj_male=0.265685;nhomalt_asj_male=53;AC_raw=44706;AN_raw=143336;AF_raw=0.311897;nhomalt_raw=7618;AC_oth_male=301;AN_oth_male=1052;AF_oth_male=0.286122;nhomalt_oth_male=45;AC_nfe_male=9222;AN_nfe_male=27172;AF_nfe_male=0.339393;nhomalt_nfe_male=1598;AC_asj=884;AN_asj=3324;AF_asj=0.265945;nhomalt_asj=112;AC_amr_male=2604;AN_amr_male=7742;AF_amr_male=0.336347;nhomalt_amr_male=456;nhomalt=7595;AC_amr_female=1899;AN_amr_female=5902;AF_amr_female=0.321755;nhomalt_amr_female=293;AC_sas_female=292;AN_sas_female=564;AF_sas_female=0.51773;nhomalt_sas_female=82;AC_fin=4335;AN_fin=10410;AF_fin=0.416427;nhomalt_fin=898;AC_afr_female=4620;AN_afr_female=22660;AF_afr_female=0.203883;nhomalt_afr_female=502;AC_sas_male=1219;AN_sas_male=2476;AF_sas_male=0.492326;nhomalt_sas_male=323;AC_amr=4503;AN_amr=13644;AF_amr=0.330035;nhomalt_amr=749;AC_nfe=22160;AN_nfe=64526;AF_nfe=0.343427;nhomalt_nfe=3866;AC_eas=1769;AN_eas=3118;AF_eas=0.567351;nhomalt_eas=503;AC_ami_male=140;AN_ami_male=428;AF_ami_male=0.327103;nhomalt_ami_male=27;AC_fin_female=1061;AN_fin_female=2500;AF_fin_female=0.4244;nhomalt_fin_female=221;faf95_afr=0.199539;faf99_afr=0.19954;faf95_sas=0.476196;faf99_sas=0.476195;faf95_adj=0.309481;faf99_adj=0.309482;faf95_amr=0.321987;faf99_amr=0.321986;faf95_nfe=0.339641;faf99_nfe=0.339641;faf95_eas=0.545346;faf99_eas=0.545346;vep=A|intergenic_variant|MODIFIER|||Intergenic|||||
chr13	34254660	rs9540255	A	G	63277700	PASS	AC=60440;AN=143004;AF=0.422646;variant_type=snv;n_alt_alleles=1;ReadPosRankSum=0.376;MQRankSum=-0.016;RAW_MQ=1.19565e+10;DP=3293929;MQ_DP=3321582;VarDP=3293929;MQ=59.9971;QD=19.2104;FS=1.92865e-15;SB=614328,569373,1099796,1010432;InbreedingCoeff=0.0169805;AS_VQSLOD=23.2861;POSITIVE_TRAIN_SITE;culprit=AS_FS;SOR=0.702;AC_asj_female=970;AN_asj_female=1762;AF_asj_female=0.550511;nhomalt_asj_female=283;AC_eas_female=171;AN_eas_female=1444;AF_eas_female=0.118421;nhomalt_eas_female=10;AC_afr_male=8400;AN_afr_male=19292;AF_afr_male=0.435414;nhomalt_afr_male=1814;AC_female=31572;AN_female=73716;AF_female=0.428292;nhomalt_female=6911;AC_fin_male=2879;AN_fin_male=7922;AF_fin_male=0.363418;nhomalt_fin_male=500;AC_oth_female=438;AN_oth_female=1098;AF_oth_female=0.398907;nhomalt_oth_female=89;AC_ami=318;AN_ami=894;AF_ami=0.355705;nhomalt_ami=58;AC_oth=889;AN_oth=2152;AF_oth=0.413104;nhomalt_oth=187;AC_male=28868;AN_male=69288;AF_male=0.416638;nhomalt_male=6148;AC_ami_female=169;AN_ami_female=468;AF_ami_female=0.361111;nhomalt_ami_female=32;AC_afr=18172;AN_afr=41908;AF_afr=0.433616;nhomalt_afr=3939;AC_eas_male=168;AN_eas_male=1684;AF_eas_male=0.0997625;nhomalt_eas_male=9;AC_sas=1046;AN_sas=3038;AF_sas=0.344305;nhomalt_sas=176;AC_nfe_female=16815;AN_nfe_female=37356;AF_nfe_female=0.450128;nhomalt_nfe_female=3776;AC_asj_male=871;AN_asj_male=1558;AF_asj_male=0.55905;nhomalt_asj_male=245;AC_raw=60604;AN_raw=143336;AF_raw=0.422811;nhomalt_raw=13109;AC_oth_male=451;AN_oth_male=1054;AF_oth_male=0.427894;nhomalt_oth_male=98;AC_nfe_male=12230;AN_nfe_male=27150;AF_nfe_male=0.45046;nhomalt_nfe_male=2787;AC_asj=1841;AN_asj=3320;AF_asj=0.554518;nhomalt_asj=528;AC_amr_male=2869;AN_amr_male=7730;AF_amr_male=0.371151;nhomalt_amr_male=524;nhomalt=13059;AC_amr_female=2149;AN_amr_female=5906;AF_amr_female=0.363867;nhomalt_amr_female=401;AC_sas_female=195;AN_sas_female=566;AF_sas_female=0.344523;nhomalt_sas_female=31;AC_fin=3772;AN_fin=10422;AF_fin=0.361927;nhomalt_fin=664;AC_afr_female=9772;AN_afr_female=22616;AF_afr_female=0.432083;nhomalt_afr_female=2125;AC_sas_male=851;AN_sas_male=2472;AF_sas_male=0.344256;nhomalt_sas_male=145;AC_amr=5018;AN_amr=13636;AF_amr=0.367996;nhomalt_amr=925;AC_nfe=29045;AN_nfe=64506;AF_nfe=0.450268;nhomalt_nfe=6563;AC_eas=339;AN_eas=3128;AF_eas=0.108376;nhomalt_eas=19;AC_ami_male=149;AN_ami_male=426;AF_ami_male=0.349765;nhomalt_ami_male=26;AC_fin_female=893;AN_fin_female=2500;AF_fin_female=0.3572;nhomalt_fin_female=164;faf95_afr=0.428339;faf99_afr=0.428339;faf95_sas=0.326984;faf99_sas=0.326983;faf95_adj=0.419821;faf99_adj=0.419821;faf95_amr=0.359493;faf99_amr=0.359493;faf95_nfe=0.445931;faf99_nfe=0.445931;faf95_eas=0.0988786;faf99_eas=0.0988785;vep=G|intergenic_variant|MODIFIER|||Intergenic|||||
chr13	34273600	rs7997709	C	T	140495000	PASS	AC=122396;AN=143140;AF=0.855079;variant_type=snv;n_alt_alleles=1;ReadPosRankSum=0.328;MQRankSum=-0.018;RAW_MQ=1.75789e+10;DP=4842979;MQ_DP=4883525;VarDP=4842979;MQ=59.9969;QD=29.01;FS=4.82164e-16;SB=272073,261592,2212995,2096319;InbreedingCoeff=0.137282;AS_VQSLOD=24.9308;NEGATIVE_TRAIN_SITE;POSITIVE_TRAIN_SITE;culprit=AS_QD;SOR=0.708;AC_asj_female=1552;AN_asj_female=1762;AF_asj_female=0.880817;nhomalt_asj_female=679;AC_eas_female=456;AN_eas_female=1446;AF_eas_female=0.315353;nhomalt_eas_female=65;AC_afr_male=15248;AN_afr_male=19316;AF_afr_male=0.789397;nhomalt_afr_male=6008;AC_female=63598;AN_female=73800;AF_female=0.861762;nhomalt_female=28001;AC_fin_male=7431;AN_fin_male=7948;AF_fin_male=0.934952;nhomalt_fin_male=3473;AC_oth_female=871;AN_oth_female=1094;AF_oth_female=0.796161;nhomalt_oth_female=355;AC_ami=838;AN_ami=900;AF_ami=0.931111;nhomalt_ami=389;AC_oth=1752;AN_oth=2148;AF_oth=0.815642;nhomalt_oth=728;AC_male=58798;AN_male=69340;AF_male=0.847967;nhomalt_male=25540;AC_ami_female=436;AN_ami_female=470;AF_ami_female=0.92766;nhomalt_ami_female=201;AC_afr=33206;AN_afr=41992;AF_afr=0.79077;nhomalt_afr=13143;AC_eas_male=520;AN_eas_male=1678;AF_eas_male=0.309893;nhomalt_eas_male=92;AC_sas=2381;AN_sas=3046;AF_sas=0.781681;nhomalt_sas=930;AC_nfe_female=35543;AN_nfe_female=37390;AF_nfe_female=0.950602;nhomalt_nfe_female=16893;AC_asj_male=1364;AN_asj_male=1560;AF_asj_male=0.874359;nhomalt_asj_male=599;AC_raw=122563;AN_raw=143382;AF_raw=0.8548;nhomalt_raw=53605;AC_oth_male=881;AN_oth_male=1054;AF_oth_male=0.835863;nhomalt_oth_male=373;AC_nfe_male=25754;AN_nfe_male=27166;AF_nfe_male=0.948023;nhomalt_nfe_male=12208;AC_asj=2916;AN_asj=3322;AF_asj=0.877784;nhomalt_asj=1278;AC_amr_male=5238;AN_amr_male=7706;AF_amr_male=0.67973;nhomalt_amr_male=1822;nhomalt=53541;AC_amr_female=4014;AN_amr_female=5900;AF_amr_female=0.680339;nhomalt_amr_female=1417;AC_sas_female=421;AN_sas_female=564;AF_sas_female=0.746454;nhomalt_sas_female=153;AC_fin=9778;AN_fin=10446;AF_fin=0.936052;nhomalt_fin=4576;AC_afr_female=17958;AN_afr_female=22676;AF_afr_female=0.791939;nhomalt_afr_female=7135;AC_sas_male=1960;AN_sas_male=2482;AF_sas_male=0.789686;nhomalt_sas_male=777;AC_amr=9252;AN_amr=13606;AF_amr=0.679994;nhomalt_amr=3239;AC_nfe=61297;AN_nfe=64556;AF_nfe=0.949517;nhomalt_nfe=29101;AC_eas=976;AN_eas=3124;AF_eas=0.31242;nhomalt_eas=157;AC_ami_male=402;AN_ami_male=430;AF_ami_male=0.934884;nhomalt_ami_male=188;AC_fin_female=2347;AN_fin_female=2498;AF_fin_female=0.939552;nhomalt_fin_female=1103;faf95_afr=0.783645;faf99_afr=0.783645;faf95_sas=0.755518;faf99_sas=0.755519;faf95_adj=0.851055;faf99_adj=0.851056;faf95_amr=0.668408;faf99_amr=0.668407;faf95_nfe=0.943217;faf99_nfe=0.943217;faf95_eas=0.296154;faf99_eas=0.296155;vep=T|intergenic_variant|MODIFIER|||Intergenic|||||
chr13	34504101	rs9315301	A	G	37011400	PASS	AC=30219;AN=143152;AF=0.211097;variant_type=snv;n_alt_alleles=1;ReadPosRankSum=0.353;MQRankSum=-0.015;RAW_MQ=6.98214e+09;DP=1925944;MQ_DP=1939673;VarDP=1925944;MQ=59.9971;QD=19.2173;FS=0;SB=436034,386440,588648,514833;InbreedingCoeff=0.0362399;AS_VQSLOD=22.4828;NEGATIVE_TRAIN_SITE;POSITIVE_TRAIN_SITE;culprit=AS_FS;SOR=0.706;AC_asj_female=438;AN_asj_female=1758;AF_asj_female=0.249147;nhomalt_asj_female=59;AC_eas_female=805;AN_eas_female=1438;AF_eas_female=0.559805;nhomalt_eas_female=228;AC_afr_male=2282;AN_afr_male=19328;AF_afr_male=0.118067;nhomalt_afr_male=128;AC_female=15585;AN_female=73788;AF_female=0.211213;nhomalt_female=1862;AC_fin_male=1541;AN_fin_male=7942;AF_fin_male=0.194032;nhomalt_fin_male=152;AC_oth_female=252;AN_oth_female=1096;AF_oth_female=0.229927;nhomalt_oth_female=35;AC_ami=207;AN_ami=900;AF_ami=0.23;nhomalt_ami=23;AC_oth=475;AN_oth=2150;AF_oth=0.22093;nhomalt_oth=66;AC_male=14634;AN_male=69364;AF_male=0.210974;nhomalt_male=1751;AC_ami_female=113;AN_ami_female=470;AF_ami_female=0.240426;nhomalt_ami_female=14;AC_afr=4928;AN_afr=42010;AF_afr=0.117305;nhomalt_afr=277;AC_eas_male=909;AN_eas_male=1670;AF_eas_male=0.544311;nhomalt_eas_male=250;AC_sas=958;AN_sas=3038;AF_sas=0.315339;nhomalt_sas=146;AC_nfe_female=9248;AN_nfe_female=37378;AF_nfe_female=0.247418;nhomalt_nfe_female=1132;AC_asj_male=376;AN_asj_male=1562;AF_asj_male=0.240717;nhomalt_asj_male=50;AC_raw=30320;AN_raw=143382;AF_raw=0.211463;nhomalt_raw=3639;AC_oth_male=223;AN_oth_male=1054;AF_oth_male=0.211575;nhomalt_oth_male=31;AC_nfe_male=6693;AN_nfe_male=27170;AF_nfe_male=0.246338;nhomalt_nfe_male=807;AC_asj=814;AN_asj=3320;AF_asj=0.245181;nhomalt_asj=109;AC_amr_male=1749;AN_amr_male=7732;AF_amr_male=0.226203;nhomalt_amr_male=214;nhomalt=3613;AC_amr_female=1362;AN_amr_female=5900;AF_amr_female=0.230847;nhomalt_amr_female=153;AC_sas_female=191;AN_sas_female=562;AF_sas_female=0.339858;nhomalt_sas_female=36;AC_fin=2071;AN_fin=10446;AF_fin=0.198258;nhomalt_fin=208;AC_afr_female=2646;AN_afr_female=22682;AF_afr_female=0.116656;nhomalt_afr_female=149;AC_sas_male=767;AN_sas_male=2476;AF_sas_male=0.309774;nhomalt_sas_male=110;AC_amr=3111;AN_amr=13632;AF_amr=0.228213;nhomalt_amr=367;AC_nfe=15941;AN_nfe=64548;AF_nfe=0.246964;nhomalt_nfe=1939;AC_eas=1714;AN_eas=3108;AF_eas=0.55148;nhomalt_eas=478;AC_ami_male=94;AN_ami_male=430;AF_ami_male=0.218605;nhomalt_ami_male=9;AC_fin_female=530;AN_fin_female=2504;AF_fin_female=0.211661;nhomalt_fin_female=56;faf95_afr=0.11457;faf99_afr=0.11457;faf95_sas=0.298769;faf99_sas=0.298769;faf95_adj=0.209103;faf99_adj=0.209103;faf95_amr=0.221524;faf99_amr=0.221524;faf95_nfe=0.243755;faf99_nfe=0.243755;faf95_eas=0.529754;faf99_eas=0.529754;vep=G|intron_variant&non_coding_transcript_variant|MODIFIER|LINC00457|ENSG00000225179|Transcript|ENST00000440160|lincRNA||2/2|,G|intron_variant&non_coding_transcript_variant|MODIFIER|LINC02343|ENSG00000271850|Transcript|ENST00000605909|lincRNA||2/3|
chr13	34754337	rs9542104	G	T	78150700	PASS	AC=69797;AN=143012;AF=0.48805;variant_type=snv;n_alt_alleles=1;ReadPosRankSum=0.311;MQRankSum=-0.027;RAW_MQ=1.38103e+10;DP=3806393;MQ_DP=3836533;VarDP=3806393;MQ=59.9974;QD=20.5314;FS=0;SB=618237,624400,1267718,1296038;InbreedingCoeff=0.0196945;AS_VQSLOD=23.9299;POSITIVE_TRAIN_SITE;culprit=AS_FS;SOR=0.705;AC_asj_female=935;AN_asj_female=1762;AF_asj_female=0.530647;nhomalt_asj_female=246;AC_eas_female=806;AN_eas_female=1444;AF_eas_female=0.558172;nhomalt_eas_female=221;AC_afr_male=7510;AN_afr_male=19284;AF_afr_male=0.389442;nhomalt_afr_male=1451;AC_female=35923;AN_female=73716;AF_female=0.487316;nhomalt_female=8950;AC_fin_male=3269;AN_fin_male=7910;AF_fin_male=0.413274;nhomalt_fin_male=674;AC_oth_female=566;AN_oth_female=1098;AF_oth_female=0.515483;nhomalt_oth_female=149;AC_ami=432;AN_ami=900;AF_ami=0.48;nhomalt_ami=109;AC_oth=1133;AN_oth=2148;AF_oth=0.527467;nhomalt_oth=300;AC_male=33874;AN_male=69296;AF_male=0.488831;nhomalt_male=8427;AC_ami_female=232;AN_ami_female=470;AF_ami_female=0.493617;nhomalt_ami_female=60;AC_afr=16310;AN_afr=41906;AF_afr=0.389204;nhomalt_afr=3195;AC_eas_male=998;AN_eas_male=1680;AF_eas_male=0.594048;nhomalt_eas_male=297;AC_sas=1760;AN_sas=3040;AF_sas=0.578947;nhomalt_sas=496;AC_nfe_female=19817;AN_nfe_female=37356;AF_nfe_female=0.53049;nhomalt_nfe_female=5248;AC_asj_male=850;AN_asj_male=1562;AF_asj_male=0.544174;nhomalt_asj_male=225;AC_raw=69955;AN_raw=143348;AF_raw=0.488008;nhomalt_raw=17422;AC_oth_male=567;AN_oth_male=1050;AF_oth_male=0.54;nhomalt_oth_male=151;AC_nfe_male=14367;AN_nfe_male=27166;AF_nfe_male=0.52886;nhomalt_nfe_male=3773;AC_asj=1785;AN_asj=3324;AF_asj=0.537004;nhomalt_asj=471;AC_amr_male=4689;AN_amr_male=7736;AF_amr_male=0.606127;nhomalt_amr_male=1412;nhomalt=17377;AC_amr_female=3406;AN_amr_female=5904;AF_amr_female=0.576897;nhomalt_amr_female=973;AC_sas_female=336;AN_sas_female=562;AF_sas_female=0.597865;nhomalt_sas_female=101;AC_fin=4294;AN_fin=10408;AF_fin=0.412567;nhomalt_fin=882;AC_afr_female=8800;AN_afr_female=22622;AF_afr_female=0.389002;nhomalt_afr_female=1744;AC_sas_male=1424;AN_sas_male=2478;AF_sas_male=0.574657;nhomalt_sas_male=395;AC_amr=8095;AN_amr=13640;AF_amr=0.593475;nhomalt_amr=2385;AC_nfe=34184;AN_nfe=64522;AF_nfe=0.529804;nhomalt_nfe=9021;AC_eas=1804;AN_eas=3124;AF_eas=0.577465;nhomalt_eas=518;AC_ami_male=200;AN_ami_male=430;AF_ami_male=0.465116;nhomalt_ami_male=49;AC_fin_female=1025;AN_fin_female=2498;AF_fin_female=0.410328;nhomalt_fin_female=208;faf95_afr=0.384205;faf99_afr=0.384205;faf95_sas=0.556436;faf99_sas=0.556436;faf95_adj=0.485015;faf99_adj=0.485014;faf95_amr=0.582667;faf99_amr=0.582667;faf95_nfe=0.525098;faf99_nfe=0.525099;faf95_eas=0.555285;faf99_eas=0.555285;vep=T|intergenic_variant|MODIFIER|||Intergenic|||||
chr13	35029390	rs9530039	G	T	52346700	PASS	AC=53836;AN=142482;AF=0.377844;variant_type=snv;n_alt_alleles=1;ReadPosRankSum=0.32;MQRankSum=0;RAW_MQ=1.01945e+10;DP=2808680;MQ_DP=2832059;VarDP=2808680;MQ=59.9974;QD=18.6375;FS=0;SB=528717,516600,894856,868507;InbreedingCoeff=0.0353475;AS_VQSLOD=22.9149;NEGATIVE_TRAIN_SITE;POSITIVE_TRAIN_SITE;culprit=AS_FS;SOR=0.7;AC_asj_female=676;AN_asj_female=1760;AF_asj_female=0.384091;nhomalt_asj_female=132;AC_eas_female=691;AN_eas_female=1438;AF_eas_female=0.480529;nhomalt_eas_female=143;AC_afr_male=4550;AN_afr_male=19250;AF_afr_male=0.236364;nhomalt_afr_male=545;AC_female=27502;AN_female=73510;AF_female=0.374126;nhomalt_female=5402;AC_fin_male=3569;AN_fin_male=7922;AF_fin_male=0.450518;nhomalt_fin_male=773;AC_oth_female=418;AN_oth_female=1094;AF_oth_female=0.382084;nhomalt_oth_female=76;AC_ami=505;AN_ami=896;AF_ami=0.563616;nhomalt_ami=132;AC_oth=801;AN_oth=2140;AF_oth=0.374299;nhomalt_oth=157;AC_male=26334;AN_male=68972;AF_male=0.381807;nhomalt_male=5352;AC_ami_female=262;AN_ami_female=468;AF_ami_female=0.559829;nhomalt_ami_female=65;AC_afr=9907;AN_afr=41866;AF_afr=0.236636;nhomalt_afr=1193;AC_eas_male=856;AN_eas_male=1682;AF_eas_male=0.508918;nhomalt_eas_male=221;AC_sas=996;AN_sas=3038;AF_sas=0.327847;nhomalt_sas=157;AC_nfe_female=16181;AN_nfe_female=37226;AF_nfe_female=0.434669;nhomalt_nfe_female=3494;AC_asj_male=587;AN_asj_male=1558;AF_asj_male=0.376765;nhomalt_asj_male=117;AC_raw=54183;AN_raw=143272;AF_raw=0.378183;nhomalt_raw=10841;AC_oth_male=383;AN_oth_male=1046;AF_oth_male=0.366157;nhomalt_oth_male=81;AC_nfe_male=11761;AN_nfe_male=26982;AF_nfe_male=0.435883;nhomalt_nfe_male=2565;AC_asj=1263;AN_asj=3318;AF_asj=0.380651;nhomalt_asj=249;AC_amr_male=3560;AN_amr_male=7628;AF_amr_male=0.466702;nhomalt_amr_male=847;nhomalt=10754;AC_amr_female=2588;AN_amr_female=5850;AF_amr_female=0.442393;nhomalt_amr_female=561;AC_sas_female=171;AN_sas_female=562;AF_sas_female=0.30427;nhomalt_sas_female=21;AC_fin=4727;AN_fin=10418;AF_fin=0.453734;nhomalt_fin=1035;AC_afr_female=5357;AN_afr_female=22616;AF_afr_female=0.236868;nhomalt_afr_female=648;AC_sas_male=825;AN_sas_male=2476;AF_sas_male=0.333199;nhomalt_sas_male=136;AC_amr=6148;AN_amr=13478;AF_amr=0.456151;nhomalt_amr=1408;AC_nfe=27942;AN_nfe=64208;AF_nfe=0.435179;nhomalt_nfe=6059;AC_eas=1547;AN_eas=3120;AF_eas=0.495833;nhomalt_eas=364;AC_ami_male=243;AN_ami_male=428;AF_ami_male=0.567757;nhomalt_ami_male=67;AC_fin_female=1158;AN_fin_female=2496;AF_fin_female=0.463942;nhomalt_fin_female=262;faf95_afr=0.232738;faf99_afr=0.232738;faf95_sas=0.310948;faf99_sas=0.310948;faf95_adj=0.375169;faf99_adj=0.375169;faf95_amr=0.446623;faf99_amr=0.446624;faf95_nfe=0.430905;faf99_nfe=0.430905;faf95_eas=0.475281;faf99_eas=0.475281;vep=T|intron_variant|MODIFIER|NBEA|ENSG00000172915|Transcript|ENST00000310336|protein_coding||2/57|,T|intron_variant|MODIFIER|NBEA|ENSG00000172915|Transcript|ENST00000379939|protein_coding||1/56|,T|intron_variant|MODIFIER|NBEA|ENSG00000172915|Transcript|ENST00000400445|protein_coding||1/57|,T|intron_variant|MODIFIER|NBEA|ENSG00000172915|Transcript|ENST00000629018|protein_coding||2/58|
chr13	35699734	rs9545074	C	T	41379100	PASS	AC=37384;AN=143036;AF=0.261361;variant_type=snv;n_alt_alleles=1;ReadPosRankSum=0.34;MQRankSum=-0.023;RAW_MQ=8.28265e+09;DP=2281745;MQ_DP=2301006;VarDP=2281745;MQ=59.9965;QD=18.1348;FS=0;SB=454451,476519,660729,690046;InbreedingCoeff=0.0561511;AS_VQSLOD=22.9129;POSITIVE_TRAIN_SITE;culprit=AS_FS;SOR=0.689;AC_asj_female=609;AN_asj_female=1760;AF_asj_female=0.346023;nhomalt_asj_female=108;AC_eas_female=302;AN_eas_female=1440;AF_eas_female=0.209722;nhomalt_eas_female=24;AC_afr_male=2187;AN_afr_male=19308;AF_afr_male=0.113269;nhomalt_afr_male=129;AC_female=19207;AN_female=73754;AF_female=0.26042;nhomalt_female=2875;AC_fin_male=3160;AN_fin_male=7886;AF_fin_male=0.40071;nhomalt_fin_male=639;AC_oth_female=261;AN_oth_female=1096;AF_oth_female=0.238139;nhomalt_oth_female=36;AC_ami=183;AN_ami=900;AF_ami=0.203333;nhomalt_ami=18;AC_oth=555;AN_oth=2144;AF_oth=0.258862;nhomalt_oth=78;AC_male=18177;AN_male=69282;AF_male=0.262363;nhomalt_male=2779;AC_ami_female=90;AN_ami_female=470;AF_ami_female=0.191489;nhomalt_ami_female=11;AC_afr=4832;AN_afr=41980;AF_afr=0.115102;nhomalt_afr=280;AC_eas_male=375;AN_eas_male=1682;AF_eas_male=0.222949;nhomalt_eas_male=45;AC_sas=614;AN_sas=3036;AF_sas=0.20224;nhomalt_sas=58;AC_nfe_female=12826;AN_nfe_female=37362;AF_nfe_female=0.34329;nhomalt_nfe_female=2202;AC_asj_male=540;AN_asj_male=1558;AF_asj_male=0.346598;nhomalt_asj_male=95;AC_raw=37482;AN_raw=143332;AF_raw=0.261505;nhomalt_raw=5678;AC_oth_male=294;AN_oth_male=1048;AF_oth_male=0.280534;nhomalt_oth_male=42;AC_nfe_male=9258;AN_nfe_male=27152;AF_nfe_male=0.340969;nhomalt_nfe_male=1572;AC_asj=1149;AN_asj=3318;AF_asj=0.346293;nhomalt_asj=203;AC_amr_male=1769;AN_amr_male=7742;AF_amr_male=0.228494;nhomalt_amr_male=202;nhomalt=5654;AC_amr_female=1380;AN_amr_female=5894;AF_amr_female=0.234136;nhomalt_amr_female=144;AC_sas_female=113;AN_sas_female=560;AF_sas_female=0.201786;nhomalt_sas_female=10;AC_fin=4141;AN_fin=10386;AF_fin=0.39871;nhomalt_fin=828;AC_afr_female=2645;AN_afr_female=22672;AF_afr_female=0.116664;nhomalt_afr_female=151;AC_sas_male=501;AN_sas_male=2476;AF_sas_male=0.202342;nhomalt_sas_male=48;AC_amr=3149;AN_amr=13636;AF_amr=0.230933;nhomalt_amr=346;AC_nfe=22084;AN_nfe=64514;AF_nfe=0.342313;nhomalt_nfe=3774;AC_eas=677;AN_eas=3122;AF_eas=0.216848;nhomalt_eas=69;AC_ami_male=93;AN_ami_male=430;AF_ami_male=0.216279;nhomalt_ami_male=7;AC_fin_female=981;AN_fin_female=2500;AF_fin_female=0.3924;nhomalt_fin_female=189;faf95_afr=0.112392;faf99_afr=0.112392;faf95_sas=0.189004;faf99_sas=0.189004;faf95_adj=0.259141;faf99_adj=0.259141;faf95_amr=0.224205;faf99_amr=0.224205;faf95_nfe=0.338533;faf99_nfe=0.338533;faf95_eas=0.203323;faf99_eas=0.203324;vep=T|downstream_gene_variant|MODIFIER|LINC00445|ENSG00000236036|Transcript|ENST00000422430|lincRNA|||,T|downstream_gene_variant|MODIFIER|LINC00445|ENSG00000236036|Transcript|ENST00000456848|lincRNA|||,T|regulatory_region_variant|MODIFIER|||RegulatoryFeature|ENSR00000061200|promoter_flanking_region|||
chr13	35744732	rs6563133	G	A	65874300	PASS	AC=64523;AN=142916;AF=0.451475;variant_type=snv;n_alt_alleles=1;ReadPosRankSum=0.337;MQRankSum=-0.014;RAW_MQ=1.21662e+10;DP=3346814;MQ_DP=3379931;VarDP=3346814;MQ=59.9962;QD=19.6827;FS=0;SB=541458,591715,1054614,1159027;InbreedingCoeff=0.0863596;AS_VQSLOD=23.7145;POSITIVE_TRAIN_SITE;culprit=AS_FS;SOR=0.699;AC_asj_female=776;AN_asj_female=1758;AF_asj_female=0.441411;nhomalt_asj_female=167;AC_eas_female=1161;AN_eas_female=1442;AF_eas_female=0.805132;nhomalt_eas_female=465;AC_afr_male=12273;AN_afr_male=19278;AF_afr_male=0.636632;nhomalt_afr_male=3914;AC_female=33414;AN_female=73720;AF_female=0.453256;nhomalt_female=8317;AC_fin_male=2517;AN_fin_male=7904;AF_fin_male=0.318446;nhomalt_fin_male=380;AC_oth_female=496;AN_oth_female=1100;AF_oth_female=0.450909;nhomalt_oth_female=128;AC_ami=271;AN_ami=896;AF_ami=0.302455;nhomalt_ami=43;AC_oth=956;AN_oth=2150;AF_oth=0.444651;nhomalt_oth=231;AC_male=31109;AN_male=69196;AF_male=0.449578;nhomalt_male=7766;AC_ami_female=148;AN_ami_female=470;AF_ami_female=0.314894;nhomalt_ami_female=24;AC_afr=26497;AN_afr=41900;AF_afr=0.632387;nhomalt_afr=8417;AC_eas_male=1395;AN_eas_male=1670;AF_eas_male=0.835329;nhomalt_eas_male=582;AC_sas=1214;AN_sas=3020;AF_sas=0.401987;nhomalt_sas=260;AC_nfe_female=13291;AN_nfe_female=37366;AF_nfe_female=0.355698;nhomalt_nfe_female=2372;AC_asj_male=671;AN_asj_male=1558;AF_asj_male=0.43068;nhomalt_asj_male=153;AC_raw=64742;AN_raw=143338;AF_raw=0.451674;nhomalt_raw=16154;AC_oth_male=460;AN_oth_male=1050;AF_oth_male=0.438095;nhomalt_oth_male=103;AC_nfe_male=9747;AN_nfe_male=27120;AF_nfe_male=0.359403;nhomalt_nfe_male=1818;AC_asj=1447;AN_asj=3316;AF_asj=0.436369;nhomalt_asj=320;AC_amr_male=2942;AN_amr_male=7730;AF_amr_male=0.380595;nhomalt_amr_male=593;nhomalt=16083;AC_amr_female=2245;AN_amr_female=5898;AF_amr_female=0.380638;nhomalt_amr_female=458;AC_sas_female=233;AN_sas_female=560;AF_sas_female=0.416071;nhomalt_sas_female=56;AC_fin=3357;AN_fin=10408;AF_fin=0.32254;nhomalt_fin=524;AC_afr_female=14224;AN_afr_female=22622;AF_afr_female=0.628768;nhomalt_afr_female=4503;AC_sas_male=981;AN_sas_male=2460;AF_sas_male=0.39878;nhomalt_sas_male=204;AC_amr=5187;AN_amr=13628;AF_amr=0.380613;nhomalt_amr=1051;AC_nfe=23038;AN_nfe=64486;AF_nfe=0.357256;nhomalt_nfe=4190;AC_eas=2556;AN_eas=3112;AF_eas=0.821337;nhomalt_eas=1047;AC_ami_male=123;AN_ami_male=426;AF_ami_male=0.288732;nhomalt_ami_male=19;AC_fin_female=840;AN_fin_female=2504;AF_fin_female=0.335463;nhomalt_fin_female=144;faf95_afr=0.626009;faf99_afr=0.62601;faf95_sas=0.383199;faf99_sas=0.3832;faf95_adj=0.448555;faf99_adj=0.448555;faf95_amr=0.371963;faf99_amr=0.371962;faf95_nfe=0.353393;faf99_nfe=0.353393;faf95_eas=0.794798;faf99_eas=0.794798;vep=A|intergenic_variant|MODIFIER|||Intergenic|||||
chr13	35880056	rs2051090	G	A	70147000	PASS	AC=66273;AN=143000;AF=0.463448;variant_type=snv;n_alt_alleles=1;ReadPosRankSum=0.395;MQRankSum=-0.016;RAW_MQ=1.29858e+10;DP=3572587;MQ_DP=3607468;VarDP=3572587;MQ=59.9976;QD=19.6348;FS=4.82164e-16;SB=611600,632905,1152084,1175998;InbreedingCoeff=0.00671192;AS_VQSLOD=23.7159;POSITIVE_TRAIN_SITE;culprit=AS_FS;SOR=0.68;AC_asj_female=721;AN_asj_female=1762;AF_asj_female=0.409194;nhomalt_asj_female=138;AC_eas_female=426;AN_eas_female=1448;AF_eas_female=0.294199;nhomalt_eas_female=58;AC_afr_male=9964;AN_afr_male=19280;AF_afr_male=0.516805;nhomalt_afr_male=2558;AC_female=34463;AN_female=73750;AF_female=0.467295;nhomalt_female=8126;AC_fin_male=3504;AN_fin_male=7906;AF_fin_male=0.443208;nhomalt_fin_male=765;AC_oth_female=457;AN_oth_female=1098;AF_oth_female=0.416211;nhomalt_oth_female=112;AC_ami=314;AN_ami=900;AF_ami=0.348889;nhomalt_ami=51;AC_oth=922;AN_oth=2144;AF_oth=0.430037;nhomalt_oth=206;AC_male=31810;AN_male=69250;AF_male=0.45935;nhomalt_male=7342;AC_ami_female=163;AN_ami_female=470;AF_ami_female=0.346809;nhomalt_ami_female=27;AC_afr=21753;AN_afr=41928;AF_afr=0.518818;nhomalt_afr=5606;AC_eas_male=479;AN_eas_male=1676;AF_eas_male=0.2858;nhomalt_eas_male=67;AC_sas=1053;AN_sas=3026;AF_sas=0.347984;nhomalt_sas=184;AC_nfe_female=17141;AN_nfe_female=37358;AF_nfe_female=0.458831;nhomalt_nfe_female=3942;AC_asj_male=619;AN_asj_male=1560;AF_asj_male=0.396795;nhomalt_asj_male=116;AC_raw=66413;AN_raw=143312;AF_raw=0.463415;nhomalt_raw=15508;AC_oth_male=465;AN_oth_male=1046;AF_oth_male=0.444551;nhomalt_oth_male=94;AC_nfe_male=12346;AN_nfe_male=27154;AF_nfe_male=0.454666;nhomalt_nfe_male=2798;AC_asj=1340;AN_asj=3322;AF_asj=0.403371;nhomalt_asj=254;AC_amr_male=3413;AN_amr_male=7730;AF_amr_male=0.441527;nhomalt_amr_male=769;nhomalt=15468;AC_amr_female=2512;AN_amr_female=5908;AF_amr_female=0.425186;nhomalt_amr_female=538;AC_sas_female=184;AN_sas_female=558;AF_sas_female=0.329749;nhomalt_sas_female=33;AC_fin=4574;AN_fin=10406;AF_fin=0.439554;nhomalt_fin=995;AC_afr_female=11789;AN_afr_female=22648;AF_afr_female=0.520532;nhomalt_afr_female=3048;AC_sas_male=869;AN_sas_male=2468;AF_sas_male=0.352107;nhomalt_sas_male=151;AC_amr=5925;AN_amr=13638;AF_amr=0.434448;nhomalt_amr=1307;AC_nfe=29487;AN_nfe=64512;AF_nfe=0.457078;nhomalt_nfe=6740;AC_eas=905;AN_eas=3124;AF_eas=0.289693;nhomalt_eas=125;AC_ami_male=151;AN_ami_male=430;AF_ami_male=0.351163;nhomalt_ami_male=24;AC_fin_female=1070;AN_fin_female=2500;AF_fin_female=0.428;nhomalt_fin_female=230;faf95_afr=0.513045;faf99_afr=0.513045;faf95_sas=0.330534;faf99_sas=0.330535;faf95_adj=0.46049;faf99_adj=0.46049;faf95_amr=0.425206;faf99_amr=0.425205;faf95_nfe=0.452708;faf99_nfe=0.452708;faf95_eas=0.274037;faf99_eas=0.274037;vep=A|intron_variant|MODIFIER|DCLK1|ENSG00000133083|Transcript|ENST00000255448|protein_coding||4/17|,A|intron_variant|MODIFIER|DCLK1|ENSG00000133083|Transcript|ENST00000360631|protein_coding||4/16|,A|intron_variant|MODIFIER|DCLK1|ENSG00000133083|Transcript|ENST00000379892|protein_coding||4/6|
chr13	36062873	rs17053384	T	C	55119400	PASS	AC=52995;AN=143052;AF=0.37046;variant_type=snv;n_alt_alleles=1;ReadPosRankSum=0.302;MQRankSum=-0.037;RAW_MQ=1.1274e+10;DP=3107327;MQ_DP=3131926;VarDP=3107327;MQ=59.9975;QD=17.7385;FS=1.92865e-15;SB=587883,591059,962042,966343;InbreedingCoeff=0.00954743;AS_VQSLOD=22.9697;POSITIVE_TRAIN_SITE;culprit=AS_FS;SOR=0.692;AC_asj_female=812;AN_asj_female=1762;AF_asj_female=0.46084;nhomalt_asj_female=183;AC_eas_female=663;AN_eas_female=1448;AF_eas_female=0.457873;nhomalt_eas_female=138;AC_afr_male=6259;AN_afr_male=19298;AF_afr_male=0.324334;nhomalt_afr_male=1035;AC_female=27197;AN_female=73766;AF_female=0.368693;nhomalt_female=5046;AC_fin_male=2590;AN_fin_male=7932;AF_fin_male=0.326525;nhomalt_fin_male=425;AC_oth_female=436;AN_oth_female=1100;AF_oth_female=0.396364;nhomalt_oth_female=87;AC_ami=258;AN_ami=900;AF_ami=0.286667;nhomalt_ami=37;AC_oth=836;AN_oth=2154;AF_oth=0.388115;nhomalt_oth=169;AC_male=25798;AN_male=69286;AF_male=0.372341;nhomalt_male=4919;AC_ami_female=128;AN_ami_female=470;AF_ami_female=0.27234;nhomalt_ami_female=16;AC_afr=13554;AN_afr=41948;AF_afr=0.323114;nhomalt_afr=2207;AC_eas_male=813;AN_eas_male=1674;AF_eas_male=0.485663;nhomalt_eas_male=197;AC_sas=1789;AN_sas=3040;AF_sas=0.588487;nhomalt_sas=525;AC_nfe_female=14189;AN_nfe_female=37360;AF_nfe_female=0.379791;nhomalt_nfe_female=2689;AC_asj_male=649;AN_asj_male=1560;AF_asj_male=0.416026;nhomalt_asj_male=130;AC_raw=53120;AN_raw=143346;AF_raw=0.370572;nhomalt_raw=10002;AC_oth_male=400;AN_oth_male=1054;AF_oth_male=0.379507;nhomalt_oth_male=82;AC_nfe_male=10321;AN_nfe_male=27130;AF_nfe_male=0.380428;nhomalt_nfe_male=1948;AC_asj=1461;AN_asj=3322;AF_asj=0.439795;nhomalt_asj=313;AC_amr_male=3196;AN_amr_male=7732;AF_amr_male=0.413347;nhomalt_amr_male=661;nhomalt=9965;AC_amr_female=2456;AN_amr_female=5906;AF_amr_female=0.415848;nhomalt_amr_female=505;AC_sas_female=349;AN_sas_female=564;AF_sas_female=0.618794;nhomalt_sas_female=105;AC_fin=3459;AN_fin=10438;AF_fin=0.331385;nhomalt_fin=576;AC_afr_female=7295;AN_afr_female=22650;AF_afr_female=0.322075;nhomalt_afr_female=1172;AC_sas_male=1440;AN_sas_male=2476;AF_sas_male=0.581583;nhomalt_sas_male=420;AC_amr=5652;AN_amr=13638;AF_amr=0.41443;nhomalt_amr=1166;AC_nfe=24510;AN_nfe=64490;AF_nfe=0.380059;nhomalt_nfe=4637;AC_eas=1476;AN_eas=3122;AF_eas=0.472774;nhomalt_eas=335;AC_ami_male=130;AN_ami_male=430;AF_ami_male=0.302326;nhomalt_ami_male=21;AC_fin_female=869;AN_fin_female=2506;AF_fin_female=0.346768;nhomalt_fin_female=151;faf95_afr=0.318562;faf99_afr=0.318563;faf95_sas=0.565789;faf99_sas=0.565789;faf95_adj=0.367817;faf99_adj=0.367816;faf95_amr=0.405405;faf99_amr=0.405405;faf95_nfe=0.376075;faf99_nfe=0.376074;faf95_eas=0.452716;faf99_eas=0.452716;vep=C|intron_variant|MODIFIER|DCLK1|ENSG00000133083|Transcript|ENST00000255448|protein_coding||3/17|,C|intron_variant|MODIFIER|DCLK1|ENSG00000133083|Transcript|ENST00000360631|protein_coding||3/16|,C|intron_variant|MODIFIER|DCLK1|ENSG00000133083|Transcript|ENST00000379892|protein_coding||3/6|
chr13	36389651	rs4132904	A	C	85378800	PASS	AC=80190;AN=142960;AF=0.560926;variant_type=snv;n_alt_alleles=1;ReadPosRankSum=0.349;MQRankSum=-0.025;RAW_MQ=1.44016e+10;DP=3969358;MQ_DP=4000925;VarDP=3969358;MQ=59.9964;QD=21.5095;FS=9.64327e-16;SB=581170,601707,1361678,1424803;InbreedingCoeff=0.0110972;AS_VQSLOD=24.2332;POSITIVE_TRAIN_SITE;culprit=AS_FS;SOR=0.704;AC_asj_female=898;AN_asj_female=1762;AF_asj_female=0.509648;nhomalt_asj_female=232;AC_eas_female=1242;AN_eas_female=1442;AF_eas_female=0.861304;nhomalt_eas_female=536;AC_afr_male=10271;AN_afr_male=19286;AF_afr_male=0.532562;nhomalt_afr_male=2705;AC_female=40973;AN_female=73704;AF_female=0.555913;nhomalt_female=11454;AC_fin_male=4639;AN_fin_male=7892;AF_fin_male=0.58781;nhomalt_fin_male=1329;AC_oth_female=614;AN_oth_female=1098;AF_oth_female=0.559199;nhomalt_oth_female=176;AC_ami=582;AN_ami=894;AF_ami=0.651007;nhomalt_ami=188;AC_oth=1203;AN_oth=2150;AF_oth=0.559535;nhomalt_oth=345;AC_male=39217;AN_male=69256;AF_male=0.566261;nhomalt_male=11221;AC_ami_female=300;AN_ami_female=468;AF_ami_female=0.641026;nhomalt_ami_female=95;AC_afr=22388;AN_afr=41918;AF_afr=0.53409;nhomalt_afr=5911;AC_eas_male=1476;AN_eas_male=1680;AF_eas_male=0.878571;nhomalt_eas_male=649;AC_sas=2192;AN_sas=3038;AF_sas=0.721527;nhomalt_sas=793;AC_nfe_female=20428;AN_nfe_female=37342;AF_nfe_female=0.547052;nhomalt_nfe_female=5561;AC_asj_male=757;AN_asj_male=1560;AF_asj_male=0.485256;nhomalt_asj_male=187;AC_raw=80417;AN_raw=143332;AF_raw=0.561054;nhomalt_raw=22755;AC_oth_male=589;AN_oth_male=1052;AF_oth_male=0.559886;nhomalt_oth_male=169;AC_nfe_male=14771;AN_nfe_male=27158;AF_nfe_male=0.543891;nhomalt_nfe_male=4055;AC_asj=1655;AN_asj=3322;AF_asj=0.498194;nhomalt_asj=419;AC_amr_male=4655;AN_amr_male=7730;AF_amr_male=0.602199;nhomalt_amr_male=1395;nhomalt=22675;AC_amr_female=3538;AN_amr_female=5896;AF_amr_female=0.600068;nhomalt_amr_female=1083;AC_sas_female=415;AN_sas_female=566;AF_sas_female=0.733216;nhomalt_sas_female=154;AC_fin=6060;AN_fin=10390;AF_fin=0.583253;nhomalt_fin=1740;AC_afr_female=12117;AN_afr_female=22632;AF_afr_female=0.535392;nhomalt_afr_female=3206;AC_sas_male=1777;AN_sas_male=2472;AF_sas_male=0.718851;nhomalt_sas_male=639;AC_amr=8193;AN_amr=13626;AF_amr=0.601277;nhomalt_amr=2478;AC_nfe=35199;AN_nfe=64500;AF_nfe=0.545721;nhomalt_nfe=9616;AC_eas=2718;AN_eas=3122;AF_eas=0.870596;nhomalt_eas=1185;AC_ami_male=282;AN_ami_male=426;AF_ami_male=0.661972;nhomalt_ami_male=93;AC_fin_female=1421;AN_fin_female=2498;AF_fin_female=0.568855;nhomalt_fin_female=411;faf95_afr=0.528232;faf99_afr=0.528232;faf95_sas=0.696366;faf99_sas=0.696366;faf95_adj=0.557671;faf99_adj=0.557672;faf95_amr=0.590392;faf99_amr=0.590391;faf95_nfe=0.540945;faf99_nfe=0.540945;faf95_eas=0.843311;faf99_eas=0.843311;vep=C|intergenic_variant|MODIFIER|||Intergenic|||||
chr13	36673243	rs608039	C	A	119237000	PASS	AC=106361;AN=143068;AF=0.74343;variant_type=snv;n_alt_alleles=1;ReadPosRankSum=0.318;MQRankSum=-0.039;RAW_MQ=1.69937e+10;DP=4685343;MQ_DP=4720976;VarDP=4685343;MQ=59.9968;QD=25.4488;FS=4.82164e-16;SB=454726,478738,1828115,1923764;InbreedingCoeff=0.0101928;AS_VQSLOD=25.0489;NEGATIVE_TRAIN_SITE;POSITIVE_TRAIN_SITE;culprit=AS_FS;SOR=0.693;AC_asj_female=1490;AN_asj_female=1762;AF_asj_female=0.84563;nhomalt_asj_female=630;AC_eas_female=1268;AN_eas_female=1446;AF_eas_female=0.876902;nhomalt_eas_female=557;AC_afr_male=14010;AN_afr_male=19280;AF_afr_male=0.72666;nhomalt_afr_male=5091;AC_female=54961;AN_female=73774;AF_female=0.744991;nhomalt_female=20563;AC_fin_male=5540;AN_fin_male=7926;AF_fin_male=0.698965;nhomalt_fin_male=1924;AC_oth_female=822;AN_oth_female=1094;AF_oth_female=0.751371;nhomalt_oth_female=313;AC_ami=752;AN_ami=900;AF_ami=0.835556;nhomalt_ami=317;AC_oth=1611;AN_oth=2144;AF_oth=0.751399;nhomalt_oth=612;AC_male=51400;AN_male=69294;AF_male=0.741767;nhomalt_male=19111;AC_ami_female=382;AN_ami_female=470;AF_ami_female=0.812766;nhomalt_ami_female=159;AC_afr=30549;AN_afr=41940;AF_afr=0.728398;nhomalt_afr=11109;AC_eas_male=1446;AN_eas_male=1684;AF_eas_male=0.85867;nhomalt_eas_male=620;AC_sas=2432;AN_sas=3030;AF_sas=0.80264;nhomalt_sas=983;AC_nfe_female=27889;AN_nfe_female=37376;AF_nfe_female=0.746174;nhomalt_nfe_female=10451;AC_asj_male=1353;AN_asj_male=1562;AF_asj_male=0.866197;nhomalt_asj_male=582;AC_raw=106561;AN_raw=143354;AF_raw=0.743342;nhomalt_raw=39745;AC_oth_male=789;AN_oth_male=1050;AF_oth_male=0.751429;nhomalt_oth_male=299;AC_nfe_male=20096;AN_nfe_male=27162;AF_nfe_male=0.739857;nhomalt_nfe_male=7426;AC_asj=2843;AN_asj=3324;AF_asj=0.855295;nhomalt_asj=1212;AC_amr_male=5815;AN_amr_male=7732;AF_amr_male=0.752069;nhomalt_amr_male=2211;nhomalt=39674;AC_amr_female=4376;AN_amr_female=5902;AF_amr_female=0.741444;nhomalt_amr_female=1639;AC_sas_female=451;AN_sas_female=562;AF_sas_female=0.802491;nhomalt_sas_female=183;AC_fin=7284;AN_fin=10428;AF_fin=0.698504;nhomalt_fin=2537;AC_afr_female=16539;AN_afr_female=22660;AF_afr_female=0.729876;nhomalt_afr_female=6018;AC_sas_male=1981;AN_sas_male=2468;AF_sas_male=0.802674;nhomalt_sas_male=800;AC_amr=10191;AN_amr=13634;AF_amr=0.74747;nhomalt_amr=3850;AC_nfe=47985;AN_nfe=64538;AF_nfe=0.743515;nhomalt_nfe=17877;AC_eas=2714;AN_eas=3130;AF_eas=0.867093;nhomalt_eas=1177;AC_ami_male=370;AN_ami_male=430;AF_ami_male=0.860465;nhomalt_ami_male=158;AC_fin_female=1744;AN_fin_female=2502;AF_fin_female=0.697042;nhomalt_fin_female=613;faf95_afr=0.721556;faf99_afr=0.721556;faf95_sas=0.776057;faf99_sas=0.776058;faf95_adj=0.739677;faf99_adj=0.739677;faf95_amr=0.735332;faf99_amr=0.735332;faf95_nfe=0.737941;faf99_nfe=0.737941;faf95_eas=0.839898;faf99_eas=0.839898;vep=A|upstream_gene_variant|MODIFIER|SERTM1|ENSG00000180440|Transcript|ENST00000315190|protein_coding|||
chr13	36715989	rs11617537	A	C	49859800	PASS	AC=46832;AN=143104;AF=0.327258;variant_type=snv;n_alt_alleles=1;ReadPosRankSum=0.364;MQRankSum=-0.019;RAW_MQ=1.0258e+10;DP=2825544;MQ_DP=2849681;VarDP=2825544;MQ=59.9975;QD=17.6461;FS=4.82164e-16;SB=610584,505187,937642,772131;InbreedingCoeff=0.0055146;AS_VQSLOD=23.0949;POSITIVE_TRAIN_SITE;culprit=AS_FS;SOR=0.698;AC_asj_female=640;AN_asj_female=1758;AF_asj_female=0.36405;nhomalt_asj_female=122;AC_eas_female=154;AN_eas_female=1448;AF_eas_female=0.106354;nhomalt_eas_female=5;AC_afr_male=5423;AN_afr_male=19304;AF_afr_male=0.280926;nhomalt_afr_male=761;AC_female=24437;AN_female=73756;AF_female=0.331322;nhomalt_female=4134;AC_fin_male=2637;AN_fin_male=7934;AF_fin_male=0.332367;nhomalt_fin_male=399;AC_oth_female=340;AN_oth_female=1100;AF_oth_female=0.309091;nhomalt_oth_female=63;AC_ami=298;AN_ami=896;AF_ami=0.332589;nhomalt_ami=48;AC_oth=694;AN_oth=2154;AF_oth=0.322191;nhomalt_oth=122;AC_male=22395;AN_male=69348;AF_male=0.322936;nhomalt_male=3608;AC_ami_female=154;AN_ami_female=466;AF_ami_female=0.330472;nhomalt_ami_female=27;AC_afr=11922;AN_afr=41960;AF_afr=0.284128;nhomalt_afr=1678;AC_eas_male=196;AN_eas_male=1684;AF_eas_male=0.11639;nhomalt_eas_male=7;AC_sas=1023;AN_sas=3038;AF_sas=0.336735;nhomalt_sas=163;AC_nfe_female=13911;AN_nfe_female=37358;AF_nfe_female=0.37237;nhomalt_nfe_female=2575;AC_asj_male=577;AN_asj_male=1562;AF_asj_male=0.369398;nhomalt_asj_male=101;AC_raw=46937;AN_raw=143356;AF_raw=0.327416;nhomalt_raw=7771;AC_oth_male=354;AN_oth_male=1054;AF_oth_male=0.335863;nhomalt_oth_male=59;AC_nfe_male=9922;AN_nfe_male=27162;AF_nfe_male=0.36529;nhomalt_nfe_male=1784;AC_asj=1217;AN_asj=3320;AF_asj=0.366566;nhomalt_asj=223;AC_amr_male=2296;AN_amr_male=7744;AF_amr_male=0.296488;nhomalt_amr_male=342;nhomalt=7742;AC_amr_female=1773;AN_amr_female=5906;AF_amr_female=0.300203;nhomalt_amr_female=271;AC_sas_female=177;AN_sas_female=564;AF_sas_female=0.31383;nhomalt_sas_female=29;AC_fin=3426;AN_fin=10434;AF_fin=0.32835;nhomalt_fin=524;AC_afr_female=6499;AN_afr_female=22656;AF_afr_female=0.286856;nhomalt_afr_female=917;AC_sas_male=846;AN_sas_male=2474;AF_sas_male=0.341956;nhomalt_sas_male=134;AC_amr=4069;AN_amr=13650;AF_amr=0.298095;nhomalt_amr=613;AC_nfe=23833;AN_nfe=64520;AF_nfe=0.369389;nhomalt_nfe=4359;AC_eas=350;AN_eas=3132;AF_eas=0.11175;nhomalt_eas=12;AC_ami_male=144;AN_ami_male=430;AF_ami_male=0.334884;nhomalt_ami_male=21;AC_fin_female=789;AN_fin_female=2500;AF_fin_female=0.3156;nhomalt_fin_female=125;faf95_afr=0.279861;faf99_afr=0.279861;faf95_sas=0.319607;faf99_sas=0.319607;faf95_adj=0.324774;faf99_adj=0.324774;faf95_amr=0.29045;faf99_amr=0.29045;faf95_nfe=0.365462;faf99_nfe=0.365462;faf95_eas=0.102109;faf99_eas=0.102109;vep=C|intergenic_variant|MODIFIER|||Intergenic|||||
chr13	36765144	rs2759303	C	T	58898000	PASS	AC=57306;AN=142994;AF=0.400758;variant_type=snv;n_alt_alleles=1;ReadPosRankSum=0.353;MQRankSum=-0.011;RAW_MQ=1.13506e+10;DP=3126276;MQ_DP=3153290;VarDP=3126276;MQ=59.9967;QD=18.8397;FS=4.82164e-16;SB=574787,587438,976098,987953;InbreedingCoeff=0.0115971;AS_VQSLOD=23.3415;POSITIVE_TRAIN_SITE;culprit=AS_FS;SOR=0.683;AC_asj_female=560;AN_asj_female=1762;AF_asj_female=0.317821;nhomalt_asj_female=101;AC_eas_female=303;AN_eas_female=1440;AF_eas_female=0.210417;nhomalt_eas_female=30;AC_afr_male=6993;AN_afr_male=19292;AF_afr_male=0.362482;nhomalt_afr_male=1274;AC_female=29787;AN_female=73706;AF_female=0.404133;nhomalt_female=6059;AC_fin_male=3746;AN_fin_male=7914;AF_fin_male=0.473338;nhomalt_fin_male=890;AC_oth_female=411;AN_oth_female=1098;AF_oth_female=0.374317;nhomalt_oth_female=81;AC_ami=360;AN_ami=898;AF_ami=0.400891;nhomalt_ami=61;AC_oth=840;AN_oth=2148;AF_oth=0.391061;nhomalt_oth=165;AC_male=27519;AN_male=69288;AF_male=0.397168;nhomalt_male=5611;AC_ami_female=185;AN_ami_female=468;AF_ami_female=0.395299;nhomalt_ami_female=29;AC_afr=15417;AN_afr=41930;AF_afr=0.367684;nhomalt_afr=2822;AC_eas_male=387;AN_eas_male=1686;AF_eas_male=0.229537;nhomalt_eas_male=34;AC_sas=572;AN_sas=3036;AF_sas=0.188406;nhomalt_sas=59;AC_nfe_female=16197;AN_nfe_female=37344;AF_nfe_female=0.433724;nhomalt_nfe_female=3454;AC_asj_male=467;AN_asj_male=1560;AF_asj_male=0.299359;nhomalt_asj_male=77;AC_raw=57463;AN_raw=143336;AF_raw=0.400897;nhomalt_raw=11718;AC_oth_male=429;AN_oth_male=1050;AF_oth_male=0.408571;nhomalt_oth_male=84;AC_nfe_male=11638;AN_nfe_male=27150;AF_nfe_male=0.428656;nhomalt_nfe_male=2490;AC_asj=1027;AN_asj=3322;AF_asj=0.309151;nhomalt_asj=178;AC_amr_male=3209;AN_amr_male=7726;AF_amr_male=0.415351;nhomalt_amr_male=683;nhomalt=11670;AC_amr_female=2393;AN_amr_female=5898;AF_amr_female=0.405731;nhomalt_amr_female=499;AC_sas_female=97;AN_sas_female=556;AF_sas_female=0.17446;nhomalt_sas_female=12;AC_fin=4963;AN_fin=10416;AF_fin=0.476478;nhomalt_fin=1195;AC_afr_female=8424;AN_afr_female=22638;AF_afr_female=0.372118;nhomalt_afr_female=1548;AC_sas_male=475;AN_sas_male=2480;AF_sas_male=0.191532;nhomalt_sas_male=47;AC_amr=5602;AN_amr=13624;AF_amr=0.411186;nhomalt_amr=1182;AC_nfe=27835;AN_nfe=64494;AF_nfe=0.431591;nhomalt_nfe=5944;AC_eas=690;AN_eas=3126;AF_eas=0.220729;nhomalt_eas=64;AC_ami_male=175;AN_ami_male=430;AF_ami_male=0.406977;nhomalt_ami_male=32;AC_fin_female=1217;AN_fin_female=2502;AF_fin_female=0.486411;nhomalt_fin_female=305;faf95_afr=0.362827;faf99_afr=0.362827;faf95_sas=0.175638;faf99_sas=0.175638;faf95_adj=0.398008;faf99_adj=0.398008;faf95_amr=0.402191;faf99_amr=0.402191;faf95_nfe=0.427344;faf99_nfe=0.427344;faf95_eas=0.207092;faf99_eas=0.207092;vep=T|regulatory_region_variant|MODIFIER|||RegulatoryFeature|ENSR00000478823|TF_binding_site|||,T|regulatory_region_variant|MODIFIER|||RegulatoryFeature|ENSR00000478824|CTCF_binding_site|||,T|intergenic_variant|MODIFIER|||Intergenic|||||
chr13	36882104	rs648206	G	T	119449000	PASS	AC=83326;AN=142408;AF=0.585122;variant_type=snv;n_alt_alleles=1;ReadPosRankSum=0.306;MQRankSum=-0.027;RAW_MQ=1.43863e+10;DP=3951338;MQ_DP=3996684;VarDP=3951338;MQ=59.9963;QD=30.23;FS=0;SB=531615,598747,1336764,1484212;InbreedingCoeff=0.0444422;AS_VQSLOD=22.9752;POSITIVE_TRAIN_SITE;culprit=AS_QD;SOR=0.679;AC_asj_female=973;AN_asj_female=1754;AF_asj_female=0.554732;nhomalt_asj_female=270;AC_eas_female=1041;AN_eas_female=1424;AF_eas_female=0.731039;nhomalt_eas_female=383;AC_afr_male=14080;AN_afr_male=19206;AF_afr_male=0.733104;nhomalt_afr_male=5158;AC_female=43196;AN_female=73456;AF_female=0.588053;nhomalt_female=13092;AC_fin_male=3860;AN_fin_male=7806;AF_fin_male=0.494491;nhomalt_fin_male=948;AC_oth_female=658;AN_oth_female=1100;AF_oth_female=0.598182;nhomalt_oth_female=197;AC_ami=233;AN_ami=888;AF_ami=0.262387;nhomalt_ami=28;AC_oth=1253;AN_oth=2146;AF_oth=0.583877;nhomalt_oth=375;AC_male=40130;AN_male=68952;AF_male=0.581999;nhomalt_male=12049;AC_ami_female=128;AN_ami_female=462;AF_ami_female=0.277056;nhomalt_ami_female=17;AC_afr=30569;AN_afr=41730;AF_afr=0.732543;nhomalt_afr=11230;AC_eas_male=1188;AN_eas_male=1648;AF_eas_male=0.720874;nhomalt_eas_male=429;AC_sas=1614;AN_sas=3032;AF_sas=0.532322;nhomalt_sas=444;AC_nfe_female=19258;AN_nfe_female=37250;AF_nfe_female=0.516993;nhomalt_nfe_female=4943;AC_asj_male=895;AN_asj_male=1552;AF_asj_male=0.576675;nhomalt_asj_male=263;AC_raw=83931;AN_raw=143324;AF_raw=0.585603;nhomalt_raw=25348;AC_oth_male=595;AN_oth_male=1046;AF_oth_male=0.568834;nhomalt_oth_male=178;AC_nfe_male=14038;AN_nfe_male=27096;AF_nfe_male=0.518084;nhomalt_nfe_male=3624;AC_asj=1868;AN_asj=3306;AF_asj=0.565033;nhomalt_asj=533;AC_amr_male=4056;AN_amr_male=7700;AF_amr_male=0.526753;nhomalt_amr_male=1079;nhomalt=25141;AC_amr_female=3072;AN_amr_female=5890;AF_amr_female=0.521562;nhomalt_amr_female=816;AC_sas_female=301;AN_sas_female=560;AF_sas_female=0.5375;nhomalt_sas_female=85;AC_fin=5136;AN_fin=10298;AF_fin=0.498738;nhomalt_fin=1257;AC_afr_female=16489;AN_afr_female=22524;AF_afr_female=0.732064;nhomalt_afr_female=6072;AC_sas_male=1313;AN_sas_male=2472;AF_sas_male=0.531149;nhomalt_sas_male=359;AC_amr=7128;AN_amr=13590;AF_amr=0.524503;nhomalt_amr=1895;AC_nfe=33296;AN_nfe=64346;AF_nfe=0.517453;nhomalt_nfe=8567;AC_eas=2229;AN_eas=3072;AF_eas=0.725586;nhomalt_eas=812;AC_ami_male=105;AN_ami_male=426;AF_ami_male=0.246479;nhomalt_ami_male=11;AC_fin_female=1276;AN_fin_female=2492;AF_fin_female=0.512039;nhomalt_fin_female=309;faf95_afr=0.725664;faf99_afr=0.725664;faf95_sas=0.510716;faf99_sas=0.510715;faf95_adj=0.581791;faf99_adj=0.581791;faf95_amr=0.514326;faf99_amr=0.514327;faf95_nfe=0.512796;faf99_nfe=0.512796;faf95_eas=0.700493;faf99_eas=0.700492;vep=T|intron_variant|MODIFIER|SMAD9|ENSG00000120693|Transcript|ENST00000350148|protein_coding||1/5|,T|intron_variant|MODIFIER|SMAD9|ENSG00000120693|Transcript|ENST00000379826|protein_coding||1/6|,T|upstream_gene_variant|MODIFIER|SMAD9|ENSG00000120693|Transcript|ENST00000399275|protein_coding|||,T|intron_variant&non_coding_transcript_variant|MODIFIER|SMAD9|ENSG00000120693|Transcript|ENST00000483941|processed_transcript||1/1|
chr13	37479494	rs9532064	G	A	63516600	PASS	AC=56891;AN=143020;AF=0.397784;variant_type=snv;n_alt_alleles=1;ReadPosRankSum=0.342;MQRankSum=-0.038;RAW_MQ=1.18687e+10;DP=3269479;MQ_DP=3297175;VarDP=3269479;MQ=59.9972;QD=19.4271;FS=0;SB=576354,583637,1053002,1056486;InbreedingCoeff=0.0766174;AS_VQSLOD=22.9858;POSITIVE_TRAIN_SITE;culprit=AS_FS;SOR=0.684;AC_asj_female=715;AN_asj_female=1758;AF_asj_female=0.406712;nhomalt_asj_female=157;AC_eas_female=314;AN_eas_female=1442;AF_eas_female=0.217753;nhomalt_eas_female=35;AC_afr_male=4159;AN_afr_male=19296;AF_afr_male=0.215537;nhomalt_afr_male=453;AC_female=29531;AN_female=73742;AF_female=0.400464;nhomalt_female=6641;AC_fin_male=4215;AN_fin_male=7902;AF_fin_male=0.533409;nhomalt_fin_male=1101;AC_oth_female=421;AN_oth_female=1100;AF_oth_female=0.382727;nhomalt_oth_female=85;AC_ami=494;AN_ami=900;AF_ami=0.548889;nhomalt_ami=125;AC_oth=837;AN_oth=2150;AF_oth=0.389302;nhomalt_oth=176;AC_male=27360;AN_male=69278;AF_male=0.394931;nhomalt_male=5975;AC_ami_female=252;AN_ami_female=470;AF_ami_female=0.53617;nhomalt_ami_female=61;AC_afr=8967;AN_afr=41944;AF_afr=0.213785;nhomalt_afr=955;AC_eas_male=343;AN_eas_male=1684;AF_eas_male=0.203682;nhomalt_eas_male=31;AC_sas=872;AN_sas=3034;AF_sas=0.287409;nhomalt_sas=123;AC_nfe_female=19292;AN_nfe_female=37364;AF_nfe_female=0.516326;nhomalt_nfe_female=5002;AC_asj_male=638;AN_asj_male=1560;AF_asj_male=0.408974;nhomalt_asj_male=121;AC_raw=56992;AN_raw=143302;AF_raw=0.397706;nhomalt_raw=12648;AC_oth_male=416;AN_oth_male=1050;AF_oth_male=0.39619;nhomalt_oth_male=91;AC_nfe_male=13718;AN_nfe_male=27144;AF_nfe_male=0.505379;nhomalt_nfe_male=3469;AC_asj=1353;AN_asj=3318;AF_asj=0.407776;nhomalt_asj=278;AC_amr_male=2894;AN_amr_male=7738;AF_amr_male=0.373998;nhomalt_amr_male=540;nhomalt=12616;AC_amr_female=2278;AN_amr_female=5900;AF_amr_female=0.386102;nhomalt_amr_female=419;AC_sas_female=137;AN_sas_female=560;AF_sas_female=0.244643;nhomalt_sas_female=18;AC_fin=5529;AN_fin=10402;AF_fin=0.531532;nhomalt_fin=1463;AC_afr_female=4808;AN_afr_female=22648;AF_afr_female=0.212292;nhomalt_afr_female=502;AC_sas_male=735;AN_sas_male=2474;AF_sas_male=0.29709;nhomalt_sas_male=105;AC_amr=5172;AN_amr=13638;AF_amr=0.379234;nhomalt_amr=959;AC_nfe=33010;AN_nfe=64508;AF_nfe=0.511719;nhomalt_nfe=8471;AC_eas=657;AN_eas=3126;AF_eas=0.210173;nhomalt_eas=66;AC_ami_male=242;AN_ami_male=430;AF_ami_male=0.562791;nhomalt_ami_male=64;AC_fin_female=1314;AN_fin_female=2500;AF_fin_female=0.5256;nhomalt_fin_female=362;faf95_afr=0.210085;faf99_afr=0.210085;faf95_sas=0.271589;faf99_sas=0.271589;faf95_adj=0.395044;faf99_adj=0.395044;faf95_amr=0.370602;faf99_amr=0.370602;faf95_nfe=0.507095;faf99_nfe=0.507095;faf95_eas=0.19687;faf99_eas=0.19687;vep=A|downstream_gene_variant|MODIFIER|LINC01048|ENSG00000230390|Transcript|ENST00000414480|lincRNA|||
chr13	37650994	rs9566245	G	A	53515500	PASS	AC=54266;AN=142940;AF=0.379642;variant_type=snv;n_alt_alleles=1;ReadPosRankSum=0.318;MQRankSum=-0.026;RAW_MQ=1.05889e+10;DP=2911083;MQ_DP=2941610;VarDP=2911083;MQ=59.9975;QD=18.3834;FS=4.82164e-16;SB=565602,534286,934117,877078;InbreedingCoeff=0.0271982;AS_VQSLOD=23.0993;POSITIVE_TRAIN_SITE;culprit=AS_FS;SOR=0.699;AC_asj_female=989;AN_asj_female=1758;AF_asj_female=0.562571;nhomalt_asj_female=286;AC_eas_female=256;AN_eas_female=1444;AF_eas_female=0.177285;nhomalt_eas_female=28;AC_afr_male=8588;AN_afr_male=19282;AF_afr_male=0.445389;nhomalt_afr_male=1967;AC_female=28833;AN_female=73682;AF_female=0.391317;nhomalt_female=5790;AC_fin_male=2006;AN_fin_male=7918;AF_fin_male=0.253347;nhomalt_fin_male=260;AC_oth_female=386;AN_oth_female=1096;AF_oth_female=0.35219;nhomalt_oth_female=76;AC_ami=228;AN_ami=898;AF_ami=0.253898;nhomalt_ami=21;AC_oth=783;AN_oth=2142;AF_oth=0.365546;nhomalt_oth=156;AC_male=25433;AN_male=69258;AF_male=0.367221;nhomalt_male=4962;AC_ami_female=122;AN_ami_female=468;AF_ami_female=0.260684;nhomalt_ami_female=13;AC_afr=18766;AN_afr=41912;AF_afr=0.447748;nhomalt_afr=4210;AC_eas_male=312;AN_eas_male=1678;AF_eas_male=0.185936;nhomalt_eas_male=25;AC_sas=968;AN_sas=3034;AF_sas=0.319051;nhomalt_sas=145;AC_nfe_female=14354;AN_nfe_female=37338;AF_nfe_female=0.384434;nhomalt_nfe_female=2773;AC_asj_male=874;AN_asj_male=1556;AF_asj_male=0.561697;nhomalt_asj_male=251;AC_raw=54441;AN_raw=143320;AF_raw=0.379856;nhomalt_raw=10799;AC_oth_male=397;AN_oth_male=1046;AF_oth_male=0.379541;nhomalt_oth_male=80;AC_nfe_male=10247;AN_nfe_male=27138;AF_nfe_male=0.377589;nhomalt_nfe_male=1930;AC_asj=1863;AN_asj=3314;AF_asj=0.562161;nhomalt_asj=537;AC_amr_male=2122;AN_amr_male=7736;AF_amr_male=0.274302;nhomalt_amr_male=326;nhomalt=10752;AC_amr_female=1681;AN_amr_female=5888;AF_amr_female=0.285496;nhomalt_amr_female=243;AC_sas_female=187;AN_sas_female=560;AF_sas_female=0.333929;nhomalt_sas_female=30;AC_fin=2686;AN_fin=10418;AF_fin=0.257823;nhomalt_fin=358;AC_afr_female=10178;AN_afr_female=22630;AF_afr_female=0.449757;nhomalt_afr_female=2243;AC_sas_male=781;AN_sas_male=2474;AF_sas_male=0.315683;nhomalt_sas_male=115;AC_amr=3803;AN_amr=13624;AF_amr=0.27914;nhomalt_amr=569;AC_nfe=24601;AN_nfe=64476;AF_nfe=0.381553;nhomalt_nfe=4703;AC_eas=568;AN_eas=3122;AF_eas=0.181935;nhomalt_eas=53;AC_ami_male=106;AN_ami_male=430;AF_ami_male=0.246512;nhomalt_ami_male=8;AC_fin_female=680;AN_fin_female=2500;AF_fin_female=0.272;nhomalt_fin_female=98;faf95_afr=0.442385;faf99_afr=0.442385;faf95_sas=0.302372;faf99_sas=0.302372;faf95_adj=0.376964;faf99_adj=0.376964;faf95_amr=0.271736;faf99_amr=0.271735;faf95_nfe=0.37756;faf99_nfe=0.377559;faf95_eas=0.169562;faf99_eas=0.169562;vep=A|intron_variant|MODIFIER|TRPC4|ENSG00000133107|Transcript|ENST00000338947|protein_coding||7/9|,A|intron_variant|MODIFIER|TRPC4|ENSG00000133107|Transcript|ENST00000355779|protein_coding||8/10|,A|intron_variant|MODIFIER|TRPC4|ENSG00000133107|Transcript|ENST00000358477|protein_coding||8/11|,A|intron_variant|MODIFIER|TRPC4|ENSG00000133107|Transcript|ENST00000379673|protein_coding||7/10|,A|intron_variant|MODIFIER|TRPC4|ENSG00000133107|Transcript|ENST00000379679|protein_coding||6/8|,A|intron_variant|MODIFIER|TRPC4|ENSG00000133107|Transcript|ENST00000379705|protein_coding||8/10|,A|intron_variant|MODIFIER|TRPC4|ENSG00000133107|Transcript|ENST00000426868|protein_coding||7/9|,A|intron_variant&NMD_transcript_variant|MODIFIER|TRPC4|ENSG00000133107|Transcript|ENST00000488717|nonsense_mediated_decay||6/8|,A|intron_variant|MODIFIER|TRPC4|ENSG00000133107|Transcript|ENST00000625583|protein_coding||7/9|
chr13	37975365	rs9576408	A	G	78915900	PASS	AC=75074;AN=142908;AF=0.525331;variant_type=snv;n_alt_alleles=1;ReadPosRankSum=0.397;MQRankSum=0;RAW_MQ=1.41153e+10;DP=3877587;MQ_DP=3921278;VarDP=3877587;MQ=59.9972;QD=20.3518;FS=4.82164e-16;SB=594077,651397,1247325,1384788;InbreedingCoeff=0.0115207;AS_VQSLOD=22.0902;culprit=AS_FS;SOR=0.706;AC_asj_female=798;AN_asj_female=1762;AF_asj_female=0.452894;nhomalt_asj_female=185;AC_eas_female=989;AN_eas_female=1442;AF_eas_female=0.685853;nhomalt_eas_female=332;AC_afr_male=10216;AN_afr_male=19276;AF_afr_male=0.529985;nhomalt_afr_male=2735;AC_female=38476;AN_female=73684;AF_female=0.522176;nhomalt_female=10122;AC_fin_male=4513;AN_fin_male=7894;AF_fin_male=0.5717;nhomalt_fin_male=1298;AC_oth_female=583;AN_oth_female=1098;AF_oth_female=0.530965;nhomalt_oth_female=155;AC_ami=301;AN_ami=900;AF_ami=0.334444;nhomalt_ami=51;AC_oth=1104;AN_oth=2150;AF_oth=0.513488;nhomalt_oth=282;AC_male=36598;AN_male=69224;AF_male=0.528689;nhomalt_male=9793;AC_ami_female=141;AN_ami_female=470;AF_ami_female=0.3;nhomalt_ami_female=19;AC_afr=22210;AN_afr=41892;AF_afr=0.530173;nhomalt_afr=5914;AC_eas_male=1186;AN_eas_male=1676;AF_eas_male=0.707637;nhomalt_eas_male=425;AC_sas=1813;AN_sas=3044;AF_sas=0.595598;nhomalt_sas=550;AC_nfe_female=19300;AN_nfe_female=37342;AF_nfe_female=0.516844;nhomalt_nfe_female=5028;AC_asj_male=732;AN_asj_male=1558;AF_asj_male=0.469833;nhomalt_asj_male=173;AC_raw=75273;AN_raw=143312;AF_raw=0.525239;nhomalt_raw=19974;AC_oth_male=521;AN_oth_male=1052;AF_oth_male=0.495247;nhomalt_oth_male=127;AC_nfe_male=13965;AN_nfe_male=27136;AF_nfe_male=0.51463;nhomalt_nfe_male=3599;AC_asj=1530;AN_asj=3320;AF_asj=0.460843;nhomalt_asj=358;AC_amr_male=3823;AN_amr_male=7722;AF_amr_male=0.495079;nhomalt_amr_male=954;nhomalt=19915;AC_amr_female=2896;AN_amr_female=5894;AF_amr_female=0.491347;nhomalt_amr_female=707;AC_sas_female=331;AN_sas_female=564;AF_sas_female=0.586879;nhomalt_sas_female=100;AC_fin=5957;AN_fin=10390;AF_fin=0.57334;nhomalt_fin=1715;AC_afr_female=11994;AN_afr_female=22616;AF_afr_female=0.530333;nhomalt_afr_female=3179;AC_sas_male=1482;AN_sas_male=2480;AF_sas_male=0.597581;nhomalt_sas_male=450;AC_amr=6719;AN_amr=13616;AF_amr=0.493464;nhomalt_amr=1661;AC_nfe=33265;AN_nfe=64478;AF_nfe=0.515912;nhomalt_nfe=8627;AC_eas=2175;AN_eas=3118;AF_eas=0.697563;nhomalt_eas=757;AC_ami_male=160;AN_ami_male=430;AF_ami_male=0.372093;nhomalt_ami_male=32;AC_fin_female=1444;AN_fin_female=2496;AF_fin_female=0.578526;nhomalt_fin_female=417;faf95_afr=0.524335;faf99_afr=0.524335;faf95_sas=0.572778;faf99_sas=0.572778;faf95_adj=0.522181;faf99_adj=0.522181;faf95_amr=0.483603;faf99_amr=0.483603;faf95_nfe=0.511268;faf99_nfe=0.511268;faf95_eas=0.673143;faf99_eas=0.673143;vep=G|intron_variant&non_coding_transcript_variant|MODIFIER|LINC02334|ENSG00000274317|Transcript|ENST00000617568|lincRNA||1/4|
chr13	38262543	rs473755	G	A	87057200	PASS	AC=81365;AN=142984;AF=0.56905;variant_type=snv;n_alt_alleles=1;ReadPosRankSum=0.315;MQRankSum=-0.033;RAW_MQ=1.47869e+10;DP=4069859;MQ_DP=4107931;VarDP=4069859;MQ=59.9967;QD=21.3907;FS=1.92865e-15;SB=546853,680660,1278109,1564237;InbreedingCoeff=0.00673523;AS_VQSLOD=24.1479;POSITIVE_TRAIN_SITE;culprit=AS_FS;SOR=0.676;AC_asj_female=816;AN_asj_female=1756;AF_asj_female=0.464692;nhomalt_asj_female=191;AC_eas_female=1063;AN_eas_female=1444;AF_eas_female=0.73615;nhomalt_eas_female=395;AC_afr_male=11038;AN_afr_male=19284;AF_afr_male=0.572392;nhomalt_afr_male=3157;AC_female=41693;AN_female=73710;AF_female=0.565636;nhomalt_female=11819;AC_fin_male=4884;AN_fin_male=7914;AF_fin_male=0.617134;nhomalt_fin_male=1525;AC_oth_female=610;AN_oth_female=1098;AF_oth_female=0.555556;nhomalt_oth_female=179;AC_ami=442;AN_ami=900;AF_ami=0.491111;nhomalt_ami=111;AC_oth=1210;AN_oth=2152;AF_oth=0.562268;nhomalt_oth=349;AC_male=39672;AN_male=69274;AF_male=0.572682;nhomalt_male=11439;AC_ami_female=242;AN_ami_female=470;AF_ami_female=0.514894;nhomalt_ami_female=65;AC_afr=24036;AN_afr=41910;AF_afr=0.573515;nhomalt_afr=6846;AC_eas_male=1263;AN_eas_male=1680;AF_eas_male=0.751786;nhomalt_eas_male=476;AC_sas=1542;AN_sas=3036;AF_sas=0.507905;nhomalt_sas=394;AC_nfe_female=20565;AN_nfe_female=37374;AF_nfe_female=0.550249;nhomalt_nfe_female=5679;AC_asj_male=681;AN_asj_male=1562;AF_asj_male=0.43598;nhomalt_asj_male=152;AC_raw=81559;AN_raw=143368;AF_raw=0.568879;nhomalt_raw=23317;AC_oth_male=600;AN_oth_male=1054;AF_oth_male=0.56926;nhomalt_oth_male=170;AC_nfe_male=14996;AN_nfe_male=27148;AF_nfe_male=0.55238;nhomalt_nfe_male=4143;AC_asj=1497;AN_asj=3318;AF_asj=0.451175;nhomalt_asj=343;AC_amr_male=4753;AN_amr_male=7726;AF_amr_male=0.615195;nhomalt_amr_male=1448;nhomalt=23258;AC_amr_female=3569;AN_amr_female=5892;AF_amr_female=0.605737;nhomalt_amr_female=1072;AC_sas_female=285;AN_sas_female=560;AF_sas_female=0.508929;nhomalt_sas_female=72;AC_fin=6429;AN_fin=10404;AF_fin=0.617935;nhomalt_fin=2002;AC_afr_female=12998;AN_afr_female=22626;AF_afr_female=0.574472;nhomalt_afr_female=3689;AC_sas_male=1257;AN_sas_male=2476;AF_sas_male=0.507674;nhomalt_sas_male=322;AC_amr=8322;AN_amr=13618;AF_amr=0.611103;nhomalt_amr=2520;AC_nfe=35561;AN_nfe=64522;AF_nfe=0.551145;nhomalt_nfe=9822;AC_eas=2326;AN_eas=3124;AF_eas=0.744558;nhomalt_eas=871;AC_ami_male=200;AN_ami_male=430;AF_ami_male=0.465116;nhomalt_ami_male=46;AC_fin_female=1545;AN_fin_female=2490;AF_fin_female=0.620482;nhomalt_fin_female=477;faf95_afr=0.567443;faf99_afr=0.567443;faf95_sas=0.486818;faf99_sas=0.486818;faf95_adj=0.565772;faf99_adj=0.565772;faf95_amr=0.600126;faf99_amr=0.600126;faf95_nfe=0.546346;faf99_nfe=0.546346;faf95_eas=0.719348;faf99_eas=0.719348;vep=A|regulatory_region_variant|MODIFIER|||RegulatoryFeature|ENSR00000061450|open_chromatin_region|||,A|intergenic_variant|MODIFIER|||Intergenic|||||
chr13	38426826	rs7329452	T	G	67231000	PASS	AC=66276;AN=143024;AF=0.463391;variant_type=snv;n_alt_alleles=1;ReadPosRankSum=0.38;MQRankSum=-0.021;RAW_MQ=1.23571e+10;DP=3396297;MQ_DP=3433022;VarDP=3396297;MQ=59.9956;QD=19.7954;FS=0;SB=588752,553487,1155136,1098922;InbreedingCoeff=0.0625477;AS_VQSLOD=23.6665;POSITIVE_TRAIN_SITE;culprit=AS_FS;SOR=0.681;AC_asj_female=862;AN_asj_female=1762;AF_asj_female=0.489217;nhomalt_asj_female=203;AC_eas_female=887;AN_eas_female=1444;AF_eas_female=0.614266;nhomalt_eas_female=270;AC_afr_male=12158;AN_afr_male=19298;AF_afr_male=0.630013;nhomalt_afr_male=3862;AC_female=34371;AN_female=73720;AF_female=0.466237;nhomalt_female=8521;AC_fin_male=2161;AN_fin_male=7924;AF_fin_male=0.272716;nhomalt_fin_male=276;AC_oth_female=533;AN_oth_female=1100;AF_oth_female=0.484545;nhomalt_oth_female=141;AC_ami=314;AN_ami=900;AF_ami=0.348889;nhomalt_ami=51;AC_oth=972;AN_oth=2146;AF_oth=0.452936;nhomalt_oth=231;AC_male=31905;AN_male=69304;AF_male=0.460363;nhomalt_male=7942;AC_ami_female=174;AN_ami_female=470;AF_ami_female=0.370213;nhomalt_ami_female=33;AC_afr=26368;AN_afr=41930;AF_afr=0.628858;nhomalt_afr=8313;AC_eas_male=1003;AN_eas_male=1682;AF_eas_male=0.596314;nhomalt_eas_male=302;AC_sas=1804;AN_sas=3036;AF_sas=0.594203;nhomalt_sas=533;AC_nfe_female=13734;AN_nfe_female=37348;AF_nfe_female=0.367731;nhomalt_nfe_female=2486;AC_asj_male=833;AN_asj_male=1562;AF_asj_male=0.533291;nhomalt_asj_male=223;AC_raw=66470;AN_raw=143366;AF_raw=0.463639;nhomalt_raw=16524;AC_oth_male=439;AN_oth_male=1046;AF_oth_male=0.419694;nhomalt_oth_male=90;AC_nfe_male=9884;AN_nfe_male=27156;AF_nfe_male=0.363971;nhomalt_nfe_male=1806;AC_asj=1695;AN_asj=3324;AF_asj=0.509928;nhomalt_asj=426;AC_amr_male=3828;AN_amr_male=7732;AF_amr_male=0.495085;nhomalt_amr_male=940;nhomalt=16463;AC_amr_female=2915;AN_amr_female=5898;AF_amr_female=0.494235;nhomalt_amr_female=735;AC_sas_female=345;AN_sas_female=562;AF_sas_female=0.613879;nhomalt_sas_female=108;AC_fin=2872;AN_fin=10428;AF_fin=0.275412;nhomalt_fin=370;AC_afr_female=14210;AN_afr_female=22632;AF_afr_female=0.627872;nhomalt_afr_female=4451;AC_sas_male=1459;AN_sas_male=2474;AF_sas_male=0.589733;nhomalt_sas_male=425;AC_amr=6743;AN_amr=13630;AF_amr=0.494718;nhomalt_amr=1675;AC_nfe=23618;AN_nfe=64504;AF_nfe=0.366148;nhomalt_nfe=4292;AC_eas=1890;AN_eas=3126;AF_eas=0.604607;nhomalt_eas=572;AC_ami_male=140;AN_ami_male=430;AF_ami_male=0.325581;nhomalt_ami_male=18;AC_fin_female=711;AN_fin_female=2504;AF_fin_female=0.283946;nhomalt_fin_female=94;faf95_afr=0.622501;faf99_afr=0.622501;faf95_sas=0.571379;faf99_sas=0.57138;faf95_adj=0.460433;faf99_adj=0.460434;faf95_amr=0.484849;faf99_amr=0.484849;faf95_nfe=0.362237;faf99_nfe=0.362237;faf95_eas=0.581913;faf99_eas=0.581914;vep=G|intergenic_variant|MODIFIER|||Intergenic|||||
chr13	38817629	rs4587834	A	G	58924500	PASS	AC=56760;AN=142994;AF=0.39694;variant_type=snv;n_alt_alleles=1;ReadPosRankSum=0.366;MQRankSum=-0.02;RAW_MQ=1.14409e+10;DP=3143214;MQ_DP=3178760;VarDP=3143214;MQ=59.993;QD=18.7466;FS=1.92865e-15;SB=552622,546617,1023965,1020010;InbreedingCoeff=0.102797;AS_VQSLOD=23.4964;POSITIVE_TRAIN_SITE;culprit=AS_FS;SOR=0.686;AC_asj_female=979;AN_asj_female=1762;AF_asj_female=0.555619;nhomalt_asj_female=263;AC_eas_female=503;AN_eas_female=1442;AF_eas_female=0.348821;nhomalt_eas_female=86;AC_afr_male=3381;AN_afr_male=19310;AF_afr_male=0.175091;nhomalt_afr_male=304;AC_female=29254;AN_female=73760;AF_female=0.396611;nhomalt_female=6783;AC_fin_male=4211;AN_fin_male=7910;AF_fin_male=0.532364;nhomalt_fin_male=1131;AC_oth_female=438;AN_oth_female=1100;AF_oth_female=0.398182;nhomalt_oth_female=84;AC_ami=490;AN_ami=896;AF_ami=0.546875;nhomalt_ami=129;AC_oth=897;AN_oth=2142;AF_oth=0.418768;nhomalt_oth=180;AC_male=27506;AN_male=69234;AF_male=0.39729;nhomalt_male=6237;AC_ami_female=265;AN_ami_female=468;AF_ami_female=0.566239;nhomalt_ami_female=75;AC_afr=7472;AN_afr=41980;AF_afr=0.17799;nhomalt_afr=711;AC_eas_male=550;AN_eas_male=1672;AF_eas_male=0.328947;nhomalt_eas_male=88;AC_sas=1109;AN_sas=3042;AF_sas=0.364563;nhomalt_sas=195;AC_nfe_female=19144;AN_nfe_female=37364;AF_nfe_female=0.512365;nhomalt_nfe_female=5015;AC_asj_male=823;AN_asj_male=1562;AF_asj_male=0.526889;nhomalt_asj_male=209;AC_raw=56925;AN_raw=143330;AF_raw=0.39716;nhomalt_raw=13068;AC_oth_male=459;AN_oth_male=1042;AF_oth_male=0.440499;nhomalt_oth_male=96;AC_nfe_male=13981;AN_nfe_male=27114;AF_nfe_male=0.515638;nhomalt_nfe_male=3606;AC_asj=1802;AN_asj=3324;AF_asj=0.542118;nhomalt_asj=472;AC_amr_male=2970;AN_amr_male=7718;AF_amr_male=0.384815;nhomalt_amr_male=589;nhomalt=13020;AC_amr_female=2333;AN_amr_female=5894;AF_amr_female=0.395826;nhomalt_amr_female=475;AC_sas_female=203;AN_sas_female=564;AF_sas_female=0.359929;nhomalt_sas_female=35;AC_fin=5509;AN_fin=10406;AF_fin=0.529406;nhomalt_fin=1474;AC_afr_female=4091;AN_afr_female=22670;AF_afr_female=0.180459;nhomalt_afr_female=407;AC_sas_male=906;AN_sas_male=2478;AF_sas_male=0.365617;nhomalt_sas_male=160;AC_amr=5303;AN_amr=13612;AF_amr=0.389583;nhomalt_amr=1064;AC_nfe=33125;AN_nfe=64478;AF_nfe=0.513741;nhomalt_nfe=8621;AC_eas=1053;AN_eas=3114;AF_eas=0.33815;nhomalt_eas=174;AC_ami_male=225;AN_ami_male=428;AF_ami_male=0.525701;nhomalt_ami_male=54;AC_fin_female=1298;AN_fin_female=2496;AF_fin_female=0.520032;nhomalt_fin_female=343;faf95_afr=0.174615;faf99_afr=0.174616;faf95_sas=0.346745;faf99_sas=0.346745;faf95_adj=0.394203;faf99_adj=0.394202;faf95_amr=0.380825;faf99_amr=0.380824;faf95_nfe=0.509106;faf99_nfe=0.509106;faf95_eas=0.321194;faf99_eas=0.321194;vep=G|intron_variant|MODIFIER|FREM2|ENSG00000150893|Transcript|ENST00000280481|protein_coding||6/23|,G|downstream_gene_variant|MODIFIER|FREM2-AS1|ENSG00000225350|Transcript|ENST00000448887|antisense|||,G|upstream_gene_variant|MODIFIER|FREM2|ENSG00000150893|Transcript|ENST00000482551|processed_transcript|||
chr13	38896505	rs7317127	T	C	63950100	PASS	AC=58662;AN=143008;AF=0.410201;variant_type=snv;n_alt_alleles=1;ReadPosRankSum=0.351;MQRankSum=-0.019;RAW_MQ=1.19826e+10;DP=3300728;MQ_DP=3328890;VarDP=3300728;MQ=59.9964;QD=19.3745;FS=0;SB=600960,566760,1100662,1032346;InbreedingCoeff=0.0395122;AS_VQSLOD=21.849;culprit=AS_FS;SOR=0.699;AC_asj_female=862;AN_asj_female=1760;AF_asj_female=0.489773;nhomalt_asj_female=203;AC_eas_female=351;AN_eas_female=1448;AF_eas_female=0.242403;nhomalt_eas_female=40;AC_afr_male=5365;AN_afr_male=19292;AF_afr_male=0.278095;nhomalt_afr_male=773;AC_female=29984;AN_female=73718;AF_female=0.406739;nhomalt_female=6436;AC_fin_male=3489;AN_fin_male=7916;AF_fin_male=0.440753;nhomalt_fin_male=759;AC_oth_female=469;AN_oth_female=1100;AF_oth_female=0.426364;nhomalt_oth_female=105;AC_ami=352;AN_ami=900;AF_ami=0.391111;nhomalt_ami=75;AC_oth=927;AN_oth=2154;AF_oth=0.430362;nhomalt_oth=204;AC_male=28678;AN_male=69290;AF_male=0.413884;nhomalt_male=6271;AC_ami_female=169;AN_ami_female=470;AF_ami_female=0.359574;nhomalt_ami_female=31;AC_afr=11694;AN_afr=41914;AF_afr=0.279;nhomalt_afr=1718;AC_eas_male=381;AN_eas_male=1684;AF_eas_male=0.226247;nhomalt_eas_male=45;AC_sas=1683;AN_sas=3030;AF_sas=0.555446;nhomalt_sas=471;AC_nfe_female=17294;AN_nfe_female=37354;AF_nfe_female=0.462976;nhomalt_nfe_female=3978;AC_asj_male=749;AN_asj_male=1560;AF_asj_male=0.480128;nhomalt_asj_male=177;AC_raw=58809;AN_raw=143354;AF_raw=0.410236;nhomalt_raw=12748;AC_oth_male=458;AN_oth_male=1054;AF_oth_male=0.434535;nhomalt_oth_male=99;AC_nfe_male=12624;AN_nfe_male=27162;AF_nfe_male=0.464767;nhomalt_nfe_male=2894;AC_asj=1611;AN_asj=3320;AF_asj=0.485241;nhomalt_asj=380;AC_amr_male=4046;AN_amr_male=7724;AF_amr_male=0.523822;nhomalt_amr_male=1086;nhomalt=12707;AC_amr_female=3132;AN_amr_female=5902;AF_amr_female=0.530668;nhomalt_amr_female=830;AC_sas_female=300;AN_sas_female=562;AF_sas_female=0.533808;nhomalt_sas_female=77;AC_fin=4567;AN_fin=10416;AF_fin=0.43846;nhomalt_fin=986;AC_afr_female=6329;AN_afr_female=22622;AF_afr_female=0.279772;nhomalt_afr_female=945;AC_sas_male=1383;AN_sas_male=2468;AF_sas_male=0.560373;nhomalt_sas_male=394;AC_amr=7178;AN_amr=13626;AF_amr=0.526787;nhomalt_amr=1916;AC_nfe=29918;AN_nfe=64516;AF_nfe=0.46373;nhomalt_nfe=6872;AC_eas=732;AN_eas=3132;AF_eas=0.233716;nhomalt_eas=85;AC_ami_male=183;AN_ami_male=430;AF_ami_male=0.425581;nhomalt_ami_male=44;AC_fin_female=1078;AN_fin_female=2500;AF_fin_female=0.4312;nhomalt_fin_female=227;faf95_afr=0.274769;faf99_afr=0.274769;faf95_sas=0.533364;faf99_sas=0.533364;faf95_adj=0.407419;faf99_adj=0.407419;faf95_amr=0.516601;faf99_amr=0.516601;faf95_nfe=0.459328;faf99_nfe=0.459328;faf95_eas=0.219691;faf99_eas=0.219691;vep=C|intergenic_variant|MODIFIER|||Intergenic|||||
```
