## Supplemental File 2 for "Fast and Accurate Kinship Estimation Using Sparse SNPs in Relatively Large Database Searches": gnomad.genomes.r3.0.kintelligence_filtered.vcf (part 23 of 32)

```
chr13	39416219	rs579270	A	G	78589200	PASS	AC=72527;AN=143034;AF=0.507061;variant_type=snv;n_alt_alleles=1;ReadPosRankSum=0.246;MQRankSum=-0.021;RAW_MQ=1.36885e+10;DP=3770424;MQ_DP=3802729;VarDP=3770424;MQ=59.9971;QD=20.8436;FS=4.82164e-16;SB=583488,603016,1265633,1318287;InbreedingCoeff=0.0674309;AS_VQSLOD=23.8838;POSITIVE_TRAIN_SITE;culprit=AS_FS;SOR=0.701;AC_asj_female=856;AN_asj_female=1760;AF_asj_female=0.486364;nhomalt_asj_female=202;AC_eas_female=357;AN_eas_female=1442;AF_eas_female=0.247573;nhomalt_eas_female=45;AC_afr_male=6806;AN_afr_male=19302;AF_afr_male=0.352606;nhomalt_afr_male=1201;AC_female=37372;AN_female=73736;AF_female=0.506835;nhomalt_female=10094;AC_fin_male=5126;AN_fin_male=7914;AF_fin_male=0.647713;nhomalt_fin_male=1661;AC_oth_female=533;AN_oth_female=1098;AF_oth_female=0.485428;nhomalt_oth_female=134;AC_ami=653;AN_ami=900;AF_ami=0.725556;nhomalt_ami=242;AC_oth=1071;AN_oth=2150;AF_oth=0.49814;nhomalt_oth=269;AC_male=35155;AN_male=69298;AF_male=0.507302;nhomalt_male=9493;AC_ami_female=346;AN_ami_female=470;AF_ami_female=0.73617;nhomalt_ami_female=132;AC_afr=14841;AN_afr=41946;AF_afr=0.353812;nhomalt_afr=2666;AC_eas_male=381;AN_eas_male=1682;AF_eas_male=0.226516;nhomalt_eas_male=46;AC_sas=1150;AN_sas=3038;AF_sas=0.378539;nhomalt_sas=228;AC_nfe_female=22098;AN_nfe_female=37360;AF_nfe_female=0.591488;nhomalt_nfe_female=6610;AC_asj_male=748;AN_asj_male=1562;AF_asj_male=0.478873;nhomalt_asj_male=177;AC_raw=72699;AN_raw=143362;AF_raw=0.507101;nhomalt_raw=19641;AC_oth_male=538;AN_oth_male=1052;AF_oth_male=0.511407;nhomalt_oth_male=135;AC_nfe_male=15949;AN_nfe_male=27150;AF_nfe_male=0.58744;nhomalt_nfe_male=4732;AC_asj=1604;AN_asj=3322;AF_asj=0.482842;nhomalt_asj=379;AC_amr_male=4357;AN_amr_male=7732;AF_amr_male=0.563502;nhomalt_amr_male=1244;nhomalt=19587;AC_amr_female=3339;AN_amr_female=5902;AF_amr_female=0.56574;nhomalt_amr_female=954;AC_sas_female=207;AN_sas_female=564;AF_sas_female=0.367021;nhomalt_sas_female=41;AC_fin=6727;AN_fin=10410;AF_fin=0.646206;nhomalt_fin=2172;AC_afr_female=8035;AN_afr_female=22644;AF_afr_female=0.35484;nhomalt_afr_female=1465;AC_sas_male=943;AN_sas_male=2474;AF_sas_male=0.381164;nhomalt_sas_male=187;AC_amr=7696;AN_amr=13634;AF_amr=0.564471;nhomalt_amr=2198;AC_nfe=38047;AN_nfe=64510;AF_nfe=0.589785;nhomalt_nfe=11342;AC_eas=738;AN_eas=3124;AF_eas=0.236236;nhomalt_eas=91;AC_ami_male=307;AN_ami_male=430;AF_ami_male=0.713953;nhomalt_ami_male=110;AC_fin_female=1601;AN_fin_female=2496;AF_fin_female=0.641426;nhomalt_fin_female=511;faf95_afr=0.349048;faf99_afr=0.349048;faf95_sas=0.360366;faf99_sas=0.360366;faf95_adj=0.503968;faf99_adj=0.503968;faf95_amr=0.553929;faf99_amr=0.553929;faf95_nfe=0.58482;faf99_nfe=0.584819;faf95_eas=0.222115;faf99_eas=0.222115;vep=G|intron_variant|MODIFIER|LHFPL6|ENSG00000183722|Transcript|ENST00000379589|protein_coding||2/3|,G|intron_variant&NMD_transcript_variant|MODIFIER|LHFPL6|ENSG00000183722|Transcript|ENST00000648377|nonsense_mediated_decay||2/13|,G|regulatory_region_variant|MODIFIER|||RegulatoryFeature|ENSR00000479336|CTCF_binding_site|||
chr13	39526233	rs7338567	G	A	71751300	PASS	AC=65824;AN=142924;AF=0.460552;variant_type=snv;n_alt_alleles=1;ReadPosRankSum=0.343;MQRankSum=-0.015;RAW_MQ=1.30239e+10;DP=3586020;MQ_DP=3618050;VarDP=3586020;MQ=59.9976;QD=20.0086;FS=0;SB=625849,601578,1194339,1164254;InbreedingCoeff=0.011965;AS_VQSLOD=23.7645;POSITIVE_TRAIN_SITE;culprit=AS_FS;SOR=0.679;AC_asj_female=1045;AN_asj_female=1762;AF_asj_female=0.593076;nhomalt_asj_female=313;AC_eas_female=447;AN_eas_female=1434;AF_eas_female=0.311715;nhomalt_eas_female=60;AC_afr_male=7592;AN_afr_male=19270;AF_afr_male=0.39398;nhomalt_afr_male=1475;AC_female=34153;AN_female=73678;AF_female=0.463544;nhomalt_female=7989;AC_fin_male=3581;AN_fin_male=7904;AF_fin_male=0.453062;nhomalt_fin_male=815;AC_oth_female=518;AN_oth_female=1100;AF_oth_female=0.470909;nhomalt_oth_female=117;AC_ami=386;AN_ami=898;AF_ami=0.429844;nhomalt_ami=79;AC_oth=1025;AN_oth=2152;AF_oth=0.476301;nhomalt_oth=240;AC_male=31671;AN_male=69246;AF_male=0.457369;nhomalt_male=7363;AC_ami_female=211;AN_ami_female=468;AF_ami_female=0.450855;nhomalt_ami_female=42;AC_afr=16494;AN_afr=41876;AF_afr=0.393877;nhomalt_afr=3224;AC_eas_male=570;AN_eas_male=1672;AF_eas_male=0.340909;nhomalt_eas_male=94;AC_sas=1126;AN_sas=3034;AF_sas=0.371127;nhomalt_sas=215;AC_nfe_female=18903;AN_nfe_female=37358;AF_nfe_female=0.505996;nhomalt_nfe_female=4760;AC_asj_male=917;AN_asj_male=1562;AF_asj_male=0.587068;nhomalt_asj_male=277;AC_raw=65981;AN_raw=143282;AF_raw=0.460497;nhomalt_raw=15405;AC_oth_male=507;AN_oth_male=1052;AF_oth_male=0.481939;nhomalt_oth_male=123;AC_nfe_male=13632;AN_nfe_male=27158;AF_nfe_male=0.501952;nhomalt_nfe_male=3431;AC_asj=1962;AN_asj=3324;AF_asj=0.590253;nhomalt_asj=590;AC_amr_male=3793;AN_amr_male=7728;AF_amr_male=0.490813;nhomalt_amr_male=939;nhomalt=15352;AC_amr_female=2783;AN_amr_female=5896;AF_amr_female=0.472015;nhomalt_amr_female=657;AC_sas_female=222;AN_sas_female=564;AF_sas_female=0.393617;nhomalt_sas_female=43;AC_fin=4703;AN_fin=10394;AF_fin=0.452473;nhomalt_fin=1063;AC_afr_female=8902;AN_afr_female=22606;AF_afr_female=0.393789;nhomalt_afr_female=1749;AC_sas_male=904;AN_sas_male=2470;AF_sas_male=0.365992;nhomalt_sas_male=172;AC_amr=6576;AN_amr=13624;AF_amr=0.482678;nhomalt_amr=1596;AC_nfe=32535;AN_nfe=64516;AF_nfe=0.504294;nhomalt_nfe=8191;AC_eas=1017;AN_eas=3106;AF_eas=0.327431;nhomalt_eas=154;AC_ami_male=175;AN_ami_male=430;AF_ami_male=0.406977;nhomalt_ami_male=37;AC_fin_female=1122;AN_fin_female=2490;AF_fin_female=0.450602;nhomalt_fin_female=248;faf95_afr=0.388845;faf99_afr=0.388846;faf95_sas=0.353124;faf99_sas=0.353124;faf95_adj=0.457604;faf99_adj=0.457603;faf95_amr=0.472929;faf99_amr=0.472928;faf95_nfe=0.499703;faf99_nfe=0.499703;faf95_eas=0.310727;faf99_eas=0.310727;vep=A|intron_variant|MODIFIER|LHFPL6|ENSG00000183722|Transcript|ENST00000379589|protein_coding||2/3|,A|intron_variant&NMD_transcript_variant|MODIFIER|LHFPL6|ENSG00000183722|Transcript|ENST00000648377|nonsense_mediated_decay||2/13|
chr13	39732982	rs4133063	T	C	70123300	PASS	AC=70000;AN=142766;AF=0.490313;variant_type=snv;n_alt_alleles=1;ReadPosRankSum=0.318;MQRankSum=-0.012;RAW_MQ=1.26456e+10;DP=3466348;MQ_DP=3513045;VarDP=3466348;MQ=59.9967;QD=20.2297;FS=0;SB=564896,567447,1163933,1170072;InbreedingCoeff=0.0236267;AS_VQSLOD=23.723;POSITIVE_TRAIN_SITE;culprit=AS_FS;SOR=0.694;AC_asj_female=994;AN_asj_female=1762;AF_asj_female=0.564132;nhomalt_asj_female=288;AC_eas_female=835;AN_eas_female=1444;AF_eas_female=0.578255;nhomalt_eas_female=235;AC_afr_male=8150;AN_afr_male=19262;AF_afr_male=0.423113;nhomalt_afr_male=1773;AC_female=35730;AN_female=73604;AF_female=0.485436;nhomalt_female=8826;AC_fin_male=3691;AN_fin_male=7872;AF_fin_male=0.468877;nhomalt_fin_male=856;AC_oth_female=590;AN_oth_female=1096;AF_oth_female=0.538321;nhomalt_oth_female=159;AC_ami=446;AN_ami=898;AF_ami=0.496659;nhomalt_ami=111;AC_oth=1113;AN_oth=2146;AF_oth=0.518639;nhomalt_oth=297;AC_male=34270;AN_male=69162;AF_male=0.495503;nhomalt_male=8744;AC_ami_female=238;AN_ami_female=470;AF_ami_female=0.506383;nhomalt_ami_female=61;AC_afr=17712;AN_afr=41828;AF_afr=0.423448;nhomalt_afr=3801;AC_eas_male=947;AN_eas_male=1670;AF_eas_male=0.567066;nhomalt_eas_male=269;AC_sas=2104;AN_sas=3040;AF_sas=0.692105;nhomalt_sas=725;AC_nfe_female=18297;AN_nfe_female=37320;AF_nfe_female=0.490273;nhomalt_nfe_female=4509;AC_asj_male=898;AN_asj_male=1562;AF_asj_male=0.574904;nhomalt_asj_male=263;AC_raw=70298;AN_raw=143308;AF_raw=0.490538;nhomalt_raw=17665;AC_oth_male=523;AN_oth_male=1050;AF_oth_male=0.498095;nhomalt_oth_male=138;AC_nfe_male=13372;AN_nfe_male=27124;AF_nfe_male=0.492995;nhomalt_nfe_male=3301;AC_asj=1892;AN_asj=3324;AF_asj=0.569194;nhomalt_asj=551;AC_amr_male=4770;AN_amr_male=7718;AF_amr_male=0.618036;nhomalt_amr_male=1505;nhomalt=17570;AC_amr_female=3703;AN_amr_female=5890;AF_amr_female=0.628693;nhomalt_amr_female=1153;AC_sas_female=393;AN_sas_female=564;AF_sas_female=0.696809;nhomalt_sas_female=136;AC_fin=4809;AN_fin=10364;AF_fin=0.46401;nhomalt_fin=1113;AC_afr_female=9562;AN_afr_female=22566;AF_afr_female=0.423735;nhomalt_afr_female=2028;AC_sas_male=1711;AN_sas_male=2476;AF_sas_male=0.691034;nhomalt_sas_male=589;AC_amr=8473;AN_amr=13608;AF_amr=0.622648;nhomalt_amr=2658;AC_nfe=31669;AN_nfe=64444;AF_nfe=0.491419;nhomalt_nfe=7810;AC_eas=1782;AN_eas=3114;AF_eas=0.572254;nhomalt_eas=504;AC_ami_male=208;AN_ami_male=428;AF_ami_male=0.485981;nhomalt_ami_male=50;AC_fin_female=1118;AN_fin_female=2492;AF_fin_female=0.448636;nhomalt_fin_female=257;faf95_afr=0.418228;faf99_afr=0.418228;faf95_sas=0.667474;faf99_sas=0.667474;faf95_adj=0.487268;faf99_adj=0.487268;faf95_amr=0.611564;faf99_amr=0.611564;faf95_nfe=0.486885;faf99_nfe=0.486885;faf95_eas=0.55014;faf99_eas=0.55014;vep=C|intron_variant&NMD_transcript_variant|MODIFIER|COG6|ENSG00000133103|Transcript|ENST00000356576|nonsense_mediated_decay||19/19|,C|intron_variant|MODIFIER|COG6|ENSG00000133103|Transcript|ENST00000416691|protein_coding||18/18|,C|intron_variant|MODIFIER|COG6|ENSG00000133103|Transcript|ENST00000455146|protein_coding||18/18|
chr13	39928848	rs9548985	A	C	96759300	PASS	AC=70836;AN=142754;AF=0.49621;variant_type=snv;n_alt_alleles=1;ReadPosRankSum=0.178;MQRankSum=0;RAW_MQ=1.29495e+10;DP=3574306;MQ_DP=3597761;VarDP=3574306;MQ=59.9944;QD=27.0708;FS=0;SB=640573,545690,1270557,1117486;InbreedingCoeff=0.0198235;AS_VQSLOD=21.8952;POSITIVE_TRAIN_SITE;culprit=AS_FS;SOR=0.662;AC_asj_female=570;AN_asj_female=1758;AF_asj_female=0.324232;nhomalt_asj_female=91;AC_eas_female=405;AN_eas_female=1442;AF_eas_female=0.28086;nhomalt_eas_female=59;AC_afr_male=10997;AN_afr_male=19224;AF_afr_male=0.572045;nhomalt_afr_male=3109;AC_female=36587;AN_female=73608;AF_female=0.497052;nhomalt_female=9249;AC_fin_male=4273;AN_fin_male=7876;AF_fin_male=0.542534;nhomalt_fin_male=1142;AC_oth_female=500;AN_oth_female=1098;AF_oth_female=0.455373;nhomalt_oth_female=121;AC_ami=432;AN_ami=898;AF_ami=0.481069;nhomalt_ami=101;AC_oth=991;AN_oth=2150;AF_oth=0.46093;nhomalt_oth=239;AC_male=34249;AN_male=69146;AF_male=0.495314;nhomalt_male=8660;AC_ami_female=235;AN_ami_female=470;AF_ami_female=0.5;nhomalt_ami_female=59;AC_afr=23887;AN_afr=41790;AF_afr=0.571596;nhomalt_afr=6772;AC_eas_male=518;AN_eas_male=1672;AF_eas_male=0.309809;nhomalt_eas_male=83;AC_sas=899;AN_sas=3032;AF_sas=0.296504;nhomalt_sas=138;AC_nfe_female=17491;AN_nfe_female=37320;AF_nfe_female=0.468676;nhomalt_nfe_female=4125;AC_asj_male=461;AN_asj_male=1562;AF_asj_male=0.295134;nhomalt_asj_male=76;AC_raw=71158;AN_raw=143320;AF_raw=0.496497;nhomalt_raw=18020;AC_oth_male=491;AN_oth_male=1052;AF_oth_male=0.46673;nhomalt_oth_male=118;AC_nfe_male=12643;AN_nfe_male=27150;AF_nfe_male=0.465672;nhomalt_nfe_male=2984;AC_asj=1031;AN_asj=3320;AF_asj=0.310542;nhomalt_asj=167;AC_amr_male=3941;AN_amr_male=7712;AF_amr_male=0.511022;nhomalt_amr_male=995;nhomalt=17909;AC_amr_female=2967;AN_amr_female=5894;AF_amr_female=0.503393;nhomalt_amr_female=739;AC_sas_female=171;AN_sas_female=562;AF_sas_female=0.30427;nhomalt_sas_female=27;AC_fin=5631;AN_fin=10374;AF_fin=0.542799;nhomalt_fin=1507;AC_afr_female=12890;AN_afr_female=22566;AF_afr_female=0.571213;nhomalt_afr_female=3663;AC_sas_male=728;AN_sas_male=2470;AF_sas_male=0.294737;nhomalt_sas_male=111;AC_amr=6908;AN_amr=13606;AF_amr=0.507717;nhomalt_amr=1734;AC_nfe=30134;AN_nfe=64470;AF_nfe=0.467411;nhomalt_nfe=7109;AC_eas=923;AN_eas=3114;AF_eas=0.296403;nhomalt_eas=142;AC_ami_male=197;AN_ami_male=428;AF_ami_male=0.46028;nhomalt_ami_male=42;AC_fin_female=1358;AN_fin_female=2498;AF_fin_female=0.543635;nhomalt_fin_female=365;faf95_afr=0.565526;faf99_afr=0.565526;faf95_sas=0.280427;faf99_sas=0.280427;faf95_adj=0.493147;faf99_adj=0.493147;faf95_amr=0.49771;faf99_amr=0.497711;faf95_nfe=0.46299;faf99_nfe=0.462991;faf95_eas=0.28054;faf99_eas=0.28054;vep=C|intergenic_variant|MODIFIER|||Intergenic|||||
chr13	40284035	rs6563813	T	C	62523400	PASS	AC=58952;AN=143128;AF=0.411883;variant_type=snv;n_alt_alleles=1;ReadPosRankSum=0.408;MQRankSum=-0.03;RAW_MQ=1.22449e+10;DP=3369781;MQ_DP=3401740;VarDP=3369781;MQ=59.9966;QD=18.5541;FS=9.64327e-16;SB=578359,663000,995324,1133098;InbreedingCoeff=0.00362487;AS_VQSLOD=22.71;POSITIVE_TRAIN_SITE;culprit=AS_FS;SOR=0.686;AC_asj_female=730;AN_asj_female=1762;AF_asj_female=0.414302;nhomalt_asj_female=155;AC_eas_female=424;AN_eas_female=1438;AF_eas_female=0.294854;nhomalt_eas_female=70;AC_afr_male=7866;AN_afr_male=19318;AF_afr_male=0.407185;nhomalt_afr_male=1579;AC_female=30417;AN_female=73806;AF_female=0.412121;nhomalt_female=6286;AC_fin_male=3573;AN_fin_male=7902;AF_fin_male=0.452164;nhomalt_fin_male=809;AC_oth_female=424;AN_oth_female=1096;AF_oth_female=0.386861;nhomalt_oth_female=88;AC_ami=420;AN_ami=900;AF_ami=0.466667;nhomalt_ami=100;AC_oth=823;AN_oth=2148;AF_oth=0.383147;nhomalt_oth=167;AC_male=28535;AN_male=69322;AF_male=0.41163;nhomalt_male=5906;AC_ami_female=230;AN_ami_female=470;AF_ami_female=0.489362;nhomalt_ami_female=57;AC_afr=17013;AN_afr=42008;AF_afr=0.404994;nhomalt_afr=3415;AC_eas_male=422;AN_eas_male=1684;AF_eas_male=0.250594;nhomalt_eas_male=57;AC_sas=1050;AN_sas=3050;AF_sas=0.344262;nhomalt_sas=184;AC_nfe_female=15527;AN_nfe_female=37374;AF_nfe_female=0.415449;nhomalt_nfe_female=3201;AC_asj_male=611;AN_asj_male=1558;AF_asj_male=0.392169;nhomalt_asj_male=109;AC_raw=59080;AN_raw=143356;AF_raw=0.412121;nhomalt_raw=12237;AC_oth_male=399;AN_oth_male=1052;AF_oth_male=0.379278;nhomalt_oth_male=79;AC_nfe_male=11074;AN_nfe_male=27148;AF_nfe_male=0.407912;nhomalt_nfe_male=2279;AC_asj=1341;AN_asj=3320;AF_asj=0.403916;nhomalt_asj=264;AC_amr_male=3520;AN_amr_male=7746;AF_amr_male=0.454428;nhomalt_amr_male=799;nhomalt=12192;AC_amr_female=2604;AN_amr_female=5908;AF_amr_female=0.440758;nhomalt_amr_female=579;AC_sas_female=170;AN_sas_female=566;AF_sas_female=0.300353;nhomalt_sas_female=32;AC_fin=4734;AN_fin=10404;AF_fin=0.455017;nhomalt_fin=1077;AC_afr_female=9147;AN_afr_female=22690;AF_afr_female=0.403129;nhomalt_afr_female=1836;AC_sas_male=880;AN_sas_male=2484;AF_sas_male=0.354267;nhomalt_sas_male=152;AC_amr=6124;AN_amr=13654;AF_amr=0.448513;nhomalt_amr=1378;AC_nfe=26601;AN_nfe=64522;AF_nfe=0.412278;nhomalt_nfe=5480;AC_eas=846;AN_eas=3122;AF_eas=0.27098;nhomalt_eas=127;AC_ami_male=190;AN_ami_male=430;AF_ami_male=0.44186;nhomalt_ami_male=43;AC_fin_female=1161;AN_fin_female=2502;AF_fin_female=0.464029;nhomalt_fin_female=268;faf95_afr=0.3999;faf99_afr=0.3999;faf95_sas=0.326975;faf99_sas=0.326975;faf95_adj=0.409096;faf99_adj=0.409096;faf95_amr=0.439128;faf99_amr=0.439127;faf95_nfe=0.408128;faf99_nfe=0.408128;faf95_eas=0.25584;faf99_eas=0.25584;vep=C|downstream_gene_variant|MODIFIER|LINC00598|ENSG00000215483|Transcript|ENST00000636192|lincRNA|||,C|intron_variant&non_coding_transcript_variant|MODIFIER|LINC00598|ENSG00000215483|Transcript|ENST00000637438|lincRNA||2/3|,C|intron_variant&non_coding_transcript_variant|MODIFIER|LINC00598|ENSG00000215483|Transcript|ENST00000638084|lincRNA||2/5|,C|regulatory_region_variant|MODIFIER|||RegulatoryFeature|ENSR00000479548|open_chromatin_region|||
chr13	40294911	rs1022989	T	G	88969200	PASS	AC=83772;AN=142920;AF=0.586146;variant_type=snv;n_alt_alleles=1;ReadPosRankSum=0.362;MQRankSum=-0.028;RAW_MQ=1.47284e+10;DP=4056068;MQ_DP=4091603;VarDP=4056068;MQ=59.9972;QD=21.9348;FS=9.64327e-16;SB=535682,619660,1341224,1559502;InbreedingCoeff=0.0310059;AS_VQSLOD=24.4622;POSITIVE_TRAIN_SITE;culprit=AS_FS;SOR=0.698;AC_asj_female=1191;AN_asj_female=1760;AF_asj_female=0.676705;nhomalt_asj_female=391;AC_eas_female=1147;AN_eas_female=1442;AF_eas_female=0.795423;nhomalt_eas_female=456;AC_afr_male=13254;AN_afr_male=19270;AF_afr_male=0.687805;nhomalt_afr_male=4598;AC_female=43510;AN_female=73682;AF_female=0.590511;nhomalt_female=13070;AC_fin_male=3152;AN_fin_male=7900;AF_fin_male=0.398987;nhomalt_fin_male=595;AC_oth_female=699;AN_oth_female=1098;AF_oth_female=0.636612;nhomalt_oth_female=221;AC_ami=488;AN_ami=900;AF_ami=0.542222;nhomalt_ami=121;AC_oth=1312;AN_oth=2146;AF_oth=0.61137;nhomalt_oth=403;AC_male=40262;AN_male=69238;AF_male=0.581501;nhomalt_male=12005;AC_ami_female=247;AN_ami_female=470;AF_ami_female=0.525532;nhomalt_ami_female=62;AC_afr=28763;AN_afr=41872;AF_afr=0.686927;nhomalt_afr=9916;AC_eas_male=1329;AN_eas_male=1682;AF_eas_male=0.790131;nhomalt_eas_male=525;AC_sas=2201;AN_sas=3036;AF_sas=0.724967;nhomalt_sas=794;AC_nfe_female=19871;AN_nfe_female=37344;AF_nfe_female=0.532107;nhomalt_nfe_female=5299;AC_asj_male=1066;AN_asj_male=1562;AF_asj_male=0.682458;nhomalt_asj_male=369;AC_raw=84027;AN_raw=143332;AF_raw=0.58624;nhomalt_raw=25169;AC_oth_male=613;AN_oth_male=1048;AF_oth_male=0.584924;nhomalt_oth_male=182;AC_nfe_male=14353;AN_nfe_male=27148;AF_nfe_male=0.528695;nhomalt_nfe_male=3726;AC_asj=2257;AN_asj=3322;AF_asj=0.67941;nhomalt_asj=760;AC_amr_male=4442;AN_amr_male=7728;AF_amr_male=0.574793;nhomalt_amr_male=1288;nhomalt=25075;AC_amr_female=3441;AN_amr_female=5902;AF_amr_female=0.583023;nhomalt_amr_female=1001;AC_sas_female=389;AN_sas_female=566;AF_sas_female=0.687279;nhomalt_sas_female=131;AC_fin=4168;AN_fin=10398;AF_fin=0.400846;nhomalt_fin=786;AC_afr_female=15509;AN_afr_female=22602;AF_afr_female=0.686178;nhomalt_afr_female=5318;AC_sas_male=1812;AN_sas_male=2470;AF_sas_male=0.733603;nhomalt_sas_male=663;AC_amr=7883;AN_amr=13630;AF_amr=0.578357;nhomalt_amr=2289;AC_nfe=34224;AN_nfe=64492;AF_nfe=0.53067;nhomalt_nfe=9025;AC_eas=2476;AN_eas=3124;AF_eas=0.792574;nhomalt_eas=981;AC_ami_male=241;AN_ami_male=430;AF_ami_male=0.560465;nhomalt_ami_male=59;AC_fin_female=1016;AN_fin_female=2498;AF_fin_female=0.406725;nhomalt_fin_female=191;faf95_afr=0.680278;faf99_afr=0.680278;faf95_sas=0.699738;faf99_sas=0.699738;faf95_adj=0.582818;faf99_adj=0.582819;faf95_amr=0.567684;faf99_amr=0.567683;faf95_nfe=0.52596;faf99_nfe=0.52596;faf95_eas=0.766557;faf99_eas=0.766557;vep=G|intron_variant&non_coding_transcript_variant|MODIFIER|LINC00598|ENSG00000215483|Transcript|ENST00000636192|lincRNA||3/3|,G|intron_variant&non_coding_transcript_variant|MODIFIER|LINC00598|ENSG00000215483|Transcript|ENST00000637438|lincRNA||2/3|,G|downstream_gene_variant|MODIFIER|LINC00598|ENSG00000215483|Transcript|ENST00000637523|lincRNA|||,G|intron_variant&non_coding_transcript_variant|MODIFIER|LINC00598|ENSG00000215483|Transcript|ENST00000638084|lincRNA||2/5|
chr13	40432626	rs9532543	C	T	68911500	PASS	AC=62072;AN=143024;AF=0.433997;variant_type=snv;n_alt_alleles=1;ReadPosRankSum=0.371;MQRankSum=-0.028;RAW_MQ=1.23443e+10;DP=3399015;MQ_DP=3429374;VarDP=3399015;MQ=59.9965;QD=20.274;FS=0;SB=557626,575551,1113966,1151872;InbreedingCoeff=0.099312;AS_VQSLOD=23.4295;POSITIVE_TRAIN_SITE;culprit=AS_FS;SOR=0.695;AC_asj_female=720;AN_asj_female=1762;AF_asj_female=0.408627;nhomalt_asj_female=159;AC_eas_female=892;AN_eas_female=1440;AF_eas_female=0.619444;nhomalt_eas_female=276;AC_afr_male=3912;AN_afr_male=19278;AF_afr_male=0.202926;nhomalt_afr_male=400;AC_female=31746;AN_female=73742;AF_female=0.430501;nhomalt_female=7706;AC_fin_male=4588;AN_fin_male=7920;AF_fin_male=0.579293;nhomalt_fin_male=1317;AC_oth_female=492;AN_oth_female=1098;AF_oth_female=0.448087;nhomalt_oth_female=112;AC_ami=541;AN_ami=900;AF_ami=0.601111;nhomalt_ami=166;AC_oth=940;AN_oth=2150;AF_oth=0.437209;nhomalt_oth=214;AC_male=30326;AN_male=69282;AF_male=0.437718;nhomalt_male=7508;AC_ami_female=285;AN_ami_female=470;AF_ami_female=0.606383;nhomalt_ami_female=88;AC_afr=8685;AN_afr=41934;AF_afr=0.207111;nhomalt_afr=921;AC_eas_male=1039;AN_eas_male=1680;AF_eas_male=0.618452;nhomalt_eas_male=321;AC_sas=1060;AN_sas=3042;AF_sas=0.348455;nhomalt_sas=186;AC_nfe_female=19865;AN_nfe_female=37352;AF_nfe_female=0.531832;nhomalt_nfe_female=5279;AC_asj_male=636;AN_asj_male=1556;AF_asj_male=0.40874;nhomalt_asj_male=140;AC_raw=62217;AN_raw=143342;AF_raw=0.434046;nhomalt_raw=15251;AC_oth_male=448;AN_oth_male=1052;AF_oth_male=0.425856;nhomalt_oth_male=102;AC_nfe_male=14469;AN_nfe_male=27150;AF_nfe_male=0.532928;nhomalt_nfe_male=3916;AC_asj=1356;AN_asj=3318;AF_asj=0.40868;nhomalt_asj=299;AC_amr_male=4097;AN_amr_male=7740;AF_amr_male=0.529328;nhomalt_amr_male=1082;nhomalt=15214;AC_amr_female=3111;AN_amr_female=5900;AF_amr_female=0.527288;nhomalt_amr_female=836;AC_sas_female=179;AN_sas_female=566;AF_sas_female=0.316254;nhomalt_sas_female=34;AC_fin=6017;AN_fin=10418;AF_fin=0.577558;nhomalt_fin=1718;AC_afr_female=4773;AN_afr_female=22656;AF_afr_female=0.210673;nhomalt_afr_female=521;AC_sas_male=881;AN_sas_male=2476;AF_sas_male=0.355816;nhomalt_sas_male=152;AC_amr=7208;AN_amr=13640;AF_amr=0.528446;nhomalt_amr=1918;AC_nfe=34334;AN_nfe=64502;AF_nfe=0.532294;nhomalt_nfe=9195;AC_eas=1931;AN_eas=3120;AF_eas=0.61891;nhomalt_eas=597;AC_ami_male=256;AN_ami_male=430;AF_ami_male=0.595349;nhomalt_ami_male=78;AC_fin_female=1429;AN_fin_female=2498;AF_fin_female=0.572058;nhomalt_fin_female=401;faf95_afr=0.203469;faf99_afr=0.203469;faf95_sas=0.331039;faf99_sas=0.331039;faf95_adj=0.431135;faf99_adj=0.431135;faf95_amr=0.518249;faf99_amr=0.518249;faf95_nfe=0.527576;faf99_nfe=0.527577;faf95_eas=0.595927;faf99_eas=0.595927;vep=T|intron_variant&non_coding_transcript_variant|MODIFIER|LINC00598|ENSG00000215483|Transcript|ENST00000400432|lincRNA||1/3|,T|intron_variant&non_coding_transcript_variant|MODIFIER|LINC00598|ENSG00000215483|Transcript|ENST00000636621|lincRNA||1/1|,T|intron_variant&non_coding_transcript_variant|MODIFIER|LINC00598|ENSG00000215483|Transcript|ENST00000637523|lincRNA||5/10|,T|regulatory_region_variant|MODIFIER|||RegulatoryFeature|ENSR00000479599|promoter_flanking_region|||
chr13	40800050	rs2282022	T	C	67329400	PASS	AC=65581;AN=143044;AF=0.458467;variant_type=snv;n_alt_alleles=1;ReadPosRankSum=0.36;MQRankSum=-0.018;RAW_MQ=1.31051e+10;DP=3611430;MQ_DP=3640711;VarDP=3611430;MQ=59.9968;QD=18.6434;FS=0;SB=598815,672813,1091804,1247998;InbreedingCoeff=0.00586567;AS_VQSLOD=23.4177;POSITIVE_TRAIN_SITE;culprit=AS_FS;SOR=0.71;AC_asj_female=840;AN_asj_female=1762;AF_asj_female=0.476731;nhomalt_asj_female=206;AC_eas_female=798;AN_eas_female=1438;AF_eas_female=0.554937;nhomalt_eas_female=225;AC_afr_male=8826;AN_afr_male=19284;AF_afr_male=0.457685;nhomalt_afr_male=1977;AC_female=33508;AN_female=73754;AF_female=0.454321;nhomalt_female=7636;AC_fin_male=4219;AN_fin_male=7920;AF_fin_male=0.532702;nhomalt_fin_male=1130;AC_oth_female=517;AN_oth_female=1096;AF_oth_female=0.471715;nhomalt_oth_female=125;AC_ami=485;AN_ami=898;AF_ami=0.540089;nhomalt_ami=112;AC_oth=1046;AN_oth=2144;AF_oth=0.487873;nhomalt_oth=260;AC_male=32073;AN_male=69290;AF_male=0.462881;nhomalt_male=7491;AC_ami_female=258;AN_ami_female=468;AF_ami_female=0.551282;nhomalt_ami_female=58;AC_afr=19473;AN_afr=41930;AF_afr=0.464417;nhomalt_afr=4477;AC_eas_male=924;AN_eas_male=1684;AF_eas_male=0.548694;nhomalt_eas_male=263;AC_sas=1237;AN_sas=3046;AF_sas=0.406106;nhomalt_sas=253;AC_nfe_female=15893;AN_nfe_female=37376;AF_nfe_female=0.425219;nhomalt_nfe_female=3332;AC_asj_male=754;AN_asj_male=1562;AF_asj_male=0.482714;nhomalt_asj_male=187;AC_raw=65741;AN_raw=143340;AF_raw=0.458637;nhomalt_raw=15180;AC_oth_male=529;AN_oth_male=1048;AF_oth_male=0.504771;nhomalt_oth_male=135;AC_nfe_male=11480;AN_nfe_male=27150;AF_nfe_male=0.422836;nhomalt_nfe_male=2431;AC_asj=1594;AN_asj=3324;AF_asj=0.479543;nhomalt_asj=393;AC_amr_male=4104;AN_amr_male=7732;AF_amr_male=0.530781;nhomalt_amr_male=1103;nhomalt=15127;AC_amr_female=3075;AN_amr_female=5898;AF_amr_female=0.521363;nhomalt_amr_female=822;AC_sas_female=227;AN_sas_female=566;AF_sas_female=0.40106;nhomalt_sas_female=42;AC_fin=5472;AN_fin=10424;AF_fin=0.524942;nhomalt_fin=1456;AC_afr_female=10647;AN_afr_female=22646;AF_afr_female=0.470149;nhomalt_afr_female=2500;AC_sas_male=1010;AN_sas_male=2480;AF_sas_male=0.407258;nhomalt_sas_male=211;AC_amr=7179;AN_amr=13630;AF_amr=0.526706;nhomalt_amr=1925;AC_nfe=27373;AN_nfe=64526;AF_nfe=0.424217;nhomalt_nfe=5763;AC_eas=1722;AN_eas=3122;AF_eas=0.55157;nhomalt_eas=488;AC_ami_male=227;AN_ami_male=430;AF_ami_male=0.527907;nhomalt_ami_male=54;AC_fin_female=1253;AN_fin_female=2504;AF_fin_female=0.500399;nhomalt_fin_female=326;faf95_afr=0.458956;faf99_afr=0.458956;faf95_sas=0.387301;faf99_sas=0.387302;faf95_adj=0.455526;faf99_adj=0.455526;faf95_amr=0.516522;faf99_amr=0.516522;faf95_nfe=0.420007;faf99_nfe=0.420008;faf95_eas=0.52989;faf99_eas=0.529889;vep=C|intron_variant|MODIFIER|SLC25A15|ENSG00000102743|Transcript|ENST00000338625|protein_coding||3/6|,C|intron_variant|MODIFIER|SLC25A15|ENSG00000102743|Transcript|ENST00000417731|protein_coding||2/2|,C|intron_variant&NMD_transcript_variant|MODIFIER|SLC25A15|ENSG00000102743|Transcript|ENST00000470509|nonsense_mediated_decay||2/3|,C|intron_variant&non_coding_transcript_variant|MODIFIER|SLC25A15|ENSG00000102743|Transcript|ENST00000478827|processed_transcript||3/6|
chr13	41141146	rs1572018	T	C	108116000	PASS	AC=89019;AN=143164;AF=0.621797;variant_type=snv;n_alt_alleles=1;ReadPosRankSum=0.369;MQRankSum=0;RAW_MQ=1.50539e+10;DP=4141501;MQ_DP=4182107;VarDP=4141501;MQ=59.9967;QD=26.1055;FS=9.64327e-16;SB=369603,370577,1707967,1693354;InbreedingCoeff=0.403586;AS_VQSLOD=24.0981;POSITIVE_TRAIN_SITE;culprit=AS_FS;SOR=0.699;AC_asj_female=1478;AN_asj_female=1762;AF_asj_female=0.83882;nhomalt_asj_female=620;AC_eas_female=523;AN_eas_female=1446;AF_eas_female=0.361687;nhomalt_eas_female=95;AC_afr_male=3140;AN_afr_male=19298;AF_afr_male=0.162711;nhomalt_afr_male=315;AC_female=45632;AN_female=73804;AF_female=0.618286;nhomalt_female=17726;AC_fin_male=6225;AN_fin_male=7948;AF_fin_male=0.783216;nhomalt_fin_male=2436;AC_oth_female=703;AN_oth_female=1098;AF_oth_female=0.640255;nhomalt_oth_female=233;AC_ami=692;AN_ami=900;AF_ami=0.768889;nhomalt_ami=268;AC_oth=1431;AN_oth=2148;AF_oth=0.666201;nhomalt_oth=499;AC_male=43387;AN_male=69360;AF_male=0.625533;nhomalt_male=16742;AC_ami_female=369;AN_ami_female=470;AF_ami_female=0.785106;nhomalt_ami_female=144;AC_afr=6886;AN_afr=41960;AF_afr=0.164109;nhomalt_afr=656;AC_eas_male=604;AN_eas_male=1674;AF_eas_male=0.360812;nhomalt_eas_male=113;AC_sas=2120;AN_sas=3048;AF_sas=0.695538;nhomalt_sas=744;AC_nfe_female=31773;AN_nfe_female=37392;AF_nfe_female=0.849727;nhomalt_nfe_female=13516;AC_asj_male=1289;AN_asj_male=1558;AF_asj_male=0.827343;nhomalt_asj_male=532;AC_raw=89131;AN_raw=143362;AF_raw=0.62172;nhomalt_raw=34511;AC_oth_male=728;AN_oth_male=1050;AF_oth_male=0.693333;nhomalt_oth_male=266;AC_nfe_male=23084;AN_nfe_male=27182;AF_nfe_male=0.849238;nhomalt_nfe_male=9794;AC_asj=2767;AN_asj=3320;AF_asj=0.833434;nhomalt_asj=1152;AC_amr_male=6266;AN_amr_male=7738;AF_amr_male=0.80977;nhomalt_amr_male=2553;nhomalt=34468;AC_amr_female=4685;AN_amr_female=5904;AF_amr_female=0.79353;nhomalt_amr_female=1872;AC_sas_female=392;AN_sas_female=566;AF_sas_female=0.69258;nhomalt_sas_female=135;AC_fin=8188;AN_fin=10452;AF_fin=0.783391;nhomalt_fin=3206;AC_afr_female=3746;AN_afr_female=22662;AF_afr_female=0.165299;nhomalt_afr_female=341;AC_sas_male=1728;AN_sas_male=2482;AF_sas_male=0.696213;nhomalt_sas_male=609;AC_amr=10951;AN_amr=13642;AF_amr=0.802742;nhomalt_amr=4425;AC_nfe=54857;AN_nfe=64574;AF_nfe=0.849521;nhomalt_nfe=23310;AC_eas=1127;AN_eas=3120;AF_eas=0.361218;nhomalt_eas=208;AC_ami_male=323;AN_ami_male=430;AF_ami_male=0.751163;nhomalt_ami_male=124;AC_fin_female=1963;AN_fin_female=2504;AF_fin_female=0.783946;nhomalt_fin_female=770;faf95_afr=0.160869;faf99_afr=0.160869;faf95_sas=0.670878;faf99_sas=0.670878;faf95_adj=0.618373;faf99_adj=0.618373;faf95_amr=0.790166;faf99_amr=0.790166;faf95_nfe=0.843564;faf99_nfe=0.843564;faf95_eas=0.343703;faf99_eas=0.343703;vep=C|intron_variant&non_coding_transcript_variant|MODIFIER|AL354696.2|ENSG00000278390|Transcript|ENST00000615685|antisense||1/3|,C|intron_variant&non_coding_transcript_variant|MODIFIER|AL354696.2|ENSG00000278390|Transcript|ENST00000616251|antisense||1/3|,C|intron_variant&non_coding_transcript_variant|MODIFIER|AL354696.2|ENSG00000278390|Transcript|ENST00000619407|antisense||1/3|,C|intron_variant&non_coding_transcript_variant|MODIFIER|AL354696.2|ENSG00000278390|Transcript|ENST00000620300|antisense||1/3|
chr13	41263019	rs7325843	T	C	79540300	PASS	AC=74615;AN=143036;AF=0.521652;variant_type=snv;n_alt_alleles=1;ReadPosRankSum=0.329;MQRankSum=-0.05;RAW_MQ=1.3845e+10;DP=3815973;MQ_DP=3846286;VarDP=3815973;MQ=59.9964;QD=20.844;FS=0;SB=604373,587930,1325039,1298631;InbreedingCoeff=0.0446889;AS_VQSLOD=23.5256;POSITIVE_TRAIN_SITE;culprit=AS_FS;SOR=0.686;AC_asj_female=923;AN_asj_female=1762;AF_asj_female=0.523837;nhomalt_asj_female=243;AC_eas_female=774;AN_eas_female=1436;AF_eas_female=0.538997;nhomalt_eas_female=213;AC_afr_male=7334;AN_afr_male=19276;AF_afr_male=0.380473;nhomalt_afr_male=1419;AC_female=37835;AN_female=73750;AF_female=0.513017;nhomalt_female=10110;AC_fin_male=5427;AN_fin_male=7930;AF_fin_male=0.684363;nhomalt_fin_male=1846;AC_oth_female=563;AN_oth_female=1100;AF_oth_female=0.511818;nhomalt_oth_female=152;AC_ami=496;AN_ami=898;AF_ami=0.552339;nhomalt_ami=142;AC_oth=1118;AN_oth=2144;AF_oth=0.521455;nhomalt_oth=300;AC_male=36780;AN_male=69286;AF_male=0.530843;nhomalt_male=10140;AC_ami_female=255;AN_ami_female=468;AF_ami_female=0.544872;nhomalt_ami_female=71;AC_afr=15975;AN_afr=41922;AF_afr=0.381065;nhomalt_afr=3088;AC_eas_male=868;AN_eas_male=1674;AF_eas_male=0.518519;nhomalt_eas_male=215;AC_sas=1899;AN_sas=3042;AF_sas=0.62426;nhomalt_sas=606;AC_nfe_female=21193;AN_nfe_female=37368;AF_nfe_female=0.567143;nhomalt_nfe_female=6077;AC_asj_male=805;AN_asj_male=1560;AF_asj_male=0.516026;nhomalt_asj_male=213;AC_raw=74803;AN_raw=143374;AF_raw=0.521733;nhomalt_raw=20313;AC_oth_male=555;AN_oth_male=1044;AF_oth_male=0.531609;nhomalt_oth_male=148;AC_nfe_male=15388;AN_nfe_male=27164;AF_nfe_male=0.566485;nhomalt_nfe_male=4358;AC_asj=1728;AN_asj=3322;AF_asj=0.520169;nhomalt_asj=456;AC_amr_male=4619;AN_amr_male=7730;AF_amr_male=0.597542;nhomalt_amr_male=1375;nhomalt=20250;AC_amr_female=3492;AN_amr_female=5902;AF_amr_female=0.591664;nhomalt_amr_female=1048;AC_sas_female=356;AN_sas_female=564;AF_sas_female=0.631206;nhomalt_sas_female=111;AC_fin=7065;AN_fin=10434;AF_fin=0.677113;nhomalt_fin=2372;AC_afr_female=8641;AN_afr_female=22646;AF_afr_female=0.381568;nhomalt_afr_female=1669;AC_sas_male=1543;AN_sas_male=2478;AF_sas_male=0.62268;nhomalt_sas_male=495;AC_amr=8111;AN_amr=13632;AF_amr=0.594997;nhomalt_amr=2423;AC_nfe=36581;AN_nfe=64532;AF_nfe=0.566866;nhomalt_nfe=10435;AC_eas=1642;AN_eas=3110;AF_eas=0.527974;nhomalt_eas=428;AC_ami_male=241;AN_ami_male=430;AF_ami_male=0.560465;nhomalt_ami_male=71;AC_fin_female=1638;AN_fin_female=2504;AF_fin_female=0.654153;nhomalt_fin_female=526;faf95_afr=0.376119;faf99_afr=0.376119;faf95_sas=0.600885;faf99_sas=0.600886;faf95_adj=0.518514;faf99_adj=0.518514;faf95_amr=0.584171;faf99_amr=0.584171;faf95_nfe=0.561999;faf99_nfe=0.561999;faf95_eas=0.506727;faf99_eas=0.506726;vep=C|intron_variant&NMD_transcript_variant|MODIFIER|MTRF1|ENSG00000120662|Transcript|ENST00000239852|nonsense_mediated_decay||1/6|,C|intron_variant|MODIFIER|MTRF1|ENSG00000120662|Transcript|ENST00000379477|protein_coding||1/11|,C|intron_variant|MODIFIER|MTRF1|ENSG00000120662|Transcript|ENST00000379480|protein_coding||1/9|,C|intron_variant|MODIFIER|MTRF1|ENSG00000120662|Transcript|ENST00000430347|protein_coding||1/2|,C|intron_variant|MODIFIER|MTRF1|ENSG00000120662|Transcript|ENST00000452359|protein_coding||1/5|,C|upstream_gene_variant|MODIFIER|MTRF1|ENSG00000120662|Transcript|ENST00000480434|protein_coding|||,C|intron_variant&non_coding_transcript_variant|MODIFIER|MTRF1|ENSG00000120662|Transcript|ENST00000492827|processed_transcript||1/2|,C|intron_variant&NMD_transcript_variant|MODIFIER|MTRF1|ENSG00000120662|Transcript|ENST00000497679|nonsense_mediated_decay||1/5|,C|intron_variant&non_coding_transcript_variant|MODIFIER|MTRF1|ENSG00000120662|Transcript|ENST00000498245|processed_transcript||1/2|,C|regulatory_region_variant|MODIFIER|||RegulatoryFeature|ENSR00000061775|promoter|||
chr13	41469534	rs3783197	G	A	58129700	PASS	AC=56856;AN=142936;AF=0.397772;variant_type=snv;n_alt_alleles=1;ReadPosRankSum=0.313;MQRankSum=0;RAW_MQ=1.07457e+10;DP=2954468;MQ_DP=2985219;VarDP=2954468;MQ=59.9969;QD=19.6752;FS=9.64327e-16;SB=525928,494097,1001454,932989;InbreedingCoeff=0.106989;AS_VQSLOD=23.2444;NEGATIVE_TRAIN_SITE;POSITIVE_TRAIN_SITE;culprit=AS_FS;SOR=0.702;AC_asj_female=923;AN_asj_female=1762;AF_asj_female=0.523837;nhomalt_asj_female=237;AC_eas_female=546;AN_eas_female=1442;AF_eas_female=0.378641;nhomalt_eas_female=106;AC_afr_male=2988;AN_afr_male=19306;AF_afr_male=0.154771;nhomalt_afr_male=222;AC_female=28628;AN_female=73720;AF_female=0.388334;nhomalt_female=6421;AC_fin_male=4467;AN_fin_male=7864;AF_fin_male=0.568032;nhomalt_fin_male=1260;AC_oth_female=425;AN_oth_female=1098;AF_oth_female=0.387067;nhomalt_oth_female=87;AC_ami=573;AN_ami=894;AF_ami=0.64094;nhomalt_ami=182;AC_oth=876;AN_oth=2152;AF_oth=0.407063;nhomalt_oth=180;AC_male=28228;AN_male=69216;AF_male=0.407825;nhomalt_male=6709;AC_ami_female=287;AN_ami_female=466;AF_ami_female=0.61588;nhomalt_ami_female=88;AC_afr=6453;AN_afr=41950;AF_afr=0.153826;nhomalt_afr=478;AC_eas_male=616;AN_eas_male=1674;AF_eas_male=0.367981;nhomalt_eas_male=130;AC_sas=1980;AN_sas=3036;AF_sas=0.652174;nhomalt_sas=654;AC_nfe_female=18818;AN_nfe_female=37352;AF_nfe_female=0.503802;nhomalt_nfe_female=4700;AC_asj_male=816;AN_asj_male=1560;AF_asj_male=0.523077;nhomalt_asj_male=198;AC_raw=57035;AN_raw=143328;AF_raw=0.397933;nhomalt_raw=13185;AC_oth_male=451;AN_oth_male=1054;AF_oth_male=0.427894;nhomalt_oth_male=93;AC_nfe_male=13752;AN_nfe_male=27140;AF_nfe_male=0.506706;nhomalt_nfe_male=3483;AC_asj=1739;AN_asj=3322;AF_asj=0.52348;nhomalt_asj=435;AC_amr_male=3244;AN_amr_male=7720;AF_amr_male=0.420207;nhomalt_amr_male=696;nhomalt=13130;AC_amr_female=2441;AN_amr_female=5902;AF_amr_female=0.413589;nhomalt_amr_female=477;AC_sas_female=372;AN_sas_female=566;AF_sas_female=0.657244;nhomalt_sas_female=121;AC_fin=5818;AN_fin=10352;AF_fin=0.562017;nhomalt_fin=1609;AC_afr_female=3465;AN_afr_female=22644;AF_afr_female=0.153021;nhomalt_afr_female=256;AC_sas_male=1608;AN_sas_male=2470;AF_sas_male=0.651012;nhomalt_sas_male=533;AC_amr=5685;AN_amr=13622;AF_amr=0.41734;nhomalt_amr=1173;AC_nfe=32570;AN_nfe=64492;AF_nfe=0.505024;nhomalt_nfe=8183;AC_eas=1162;AN_eas=3116;AF_eas=0.372914;nhomalt_eas=236;AC_ami_male=286;AN_ami_male=428;AF_ami_male=0.668224;nhomalt_ami_male=94;AC_fin_female=1351;AN_fin_female=2488;AF_fin_female=0.543006;nhomalt_fin_female=349;faf95_afr=0.150689;faf99_afr=0.15069;faf95_sas=0.628255;faf99_sas=0.628254;faf95_adj=0.395032;faf99_adj=0.395032;faf95_amr=0.408276;faf99_amr=0.408277;faf95_nfe=0.500429;faf99_nfe=0.500429;faf95_eas=0.355103;faf99_eas=0.355104;vep=A|intron_variant|MODIFIER|RGCC|ENSG00000102760|Transcript|ENST00000379359|protein_coding||4/4|,A|downstream_gene_variant|MODIFIER|RGCC|ENSG00000102760|Transcript|ENST00000487837|processed_transcript|||
chr13	42005849	rs2166624	G	A	46114600	PASS	AC=41728;AN=143030;AF=0.291743;variant_type=snv;n_alt_alleles=1;ReadPosRankSum=0.346;MQRankSum=-0.035;RAW_MQ=9.08184e+09;DP=2502072;MQ_DP=2522924;VarDP=2502072;MQ=59.9977;QD=18.4306;FS=1.44649e-15;SB=483183,466047,789686,763156;InbreedingCoeff=0.115382;AS_VQSLOD=22.9019;POSITIVE_TRAIN_SITE;culprit=AS_FS;SOR=0.691;AC_asj_female=657;AN_asj_female=1760;AF_asj_female=0.373295;nhomalt_asj_female=115;AC_eas_female=588;AN_eas_female=1440;AF_eas_female=0.408333;nhomalt_eas_female=112;AC_afr_male=1301;AN_afr_male=19312;AF_afr_male=0.0673674;nhomalt_afr_male=57;AC_female=20837;AN_female=73740;AF_female=0.282574;nhomalt_female=3758;AC_fin_male=3130;AN_fin_male=7912;AF_fin_male=0.395602;nhomalt_fin_male=632;AC_oth_female=361;AN_oth_female=1090;AF_oth_female=0.331193;nhomalt_oth_female=58;AC_ami=325;AN_ami=898;AF_ami=0.361915;nhomalt_ami=69;AC_oth=716;AN_oth=2142;AF_oth=0.334267;nhomalt_oth=114;AC_male=20891;AN_male=69290;AF_male=0.301501;nhomalt_male=4025;AC_ami_female=172;AN_ami_female=470;AF_ami_female=0.365957;nhomalt_ami_female=36;AC_afr=2941;AN_afr=41968;AF_afr=0.0700772;nhomalt_afr=107;AC_eas_male=666;AN_eas_male=1682;AF_eas_male=0.395957;nhomalt_eas_male=144;AC_sas=998;AN_sas=3030;AF_sas=0.329373;nhomalt_sas=151;AC_nfe_female=13253;AN_nfe_female=37362;AF_nfe_female=0.354719;nhomalt_nfe_female=2358;AC_asj_male=524;AN_asj_male=1556;AF_asj_male=0.336761;nhomalt_asj_male=81;AC_raw=41811;AN_raw=143326;AF_raw=0.29172;nhomalt_raw=7807;AC_oth_male=355;AN_oth_male=1052;AF_oth_male=0.337452;nhomalt_oth_male=56;AC_nfe_male=9903;AN_nfe_male=27138;AF_nfe_male=0.364913;nhomalt_nfe_male=1792;AC_asj=1181;AN_asj=3316;AF_asj=0.356152;nhomalt_asj=196;AC_amr_male=4049;AN_amr_male=7740;AF_amr_male=0.523127;nhomalt_amr_male=1107;nhomalt=7783;AC_amr_female=3009;AN_amr_female=5900;AF_amr_female=0.51;nhomalt_amr_female=801;AC_sas_female=188;AN_sas_female=560;AF_sas_female=0.335714;nhomalt_sas_female=28;AC_fin=4099;AN_fin=10414;AF_fin=0.393605;nhomalt_fin=832;AC_afr_female=1640;AN_afr_female=22656;AF_afr_female=0.072387;nhomalt_afr_female=50;AC_sas_male=810;AN_sas_male=2470;AF_sas_male=0.327935;nhomalt_sas_male=123;AC_amr=7058;AN_amr=13640;AF_amr=0.517449;nhomalt_amr=1908;AC_nfe=23156;AN_nfe=64500;AF_nfe=0.359008;nhomalt_nfe=4150;AC_eas=1254;AN_eas=3122;AF_eas=0.401666;nhomalt_eas=256;AC_ami_male=153;AN_ami_male=428;AF_ami_male=0.357477;nhomalt_ami_male=33;AC_fin_female=969;AN_fin_female=2502;AF_fin_female=0.38729;nhomalt_fin_female=200;faf95_afr=0.0679644;faf99_afr=0.0679647;faf95_sas=0.312413;faf99_sas=0.312413;faf95_adj=0.289398;faf99_adj=0.289398;faf95_amr=0.507359;faf99_amr=0.507359;faf95_nfe=0.355135;faf99_nfe=0.355135;faf95_eas=0.383192;faf99_eas=0.383192;vep=A|downstream_gene_variant|MODIFIER|RPS28P8|ENSG00000226093|Transcript|ENST00000435020|processed_pseudogene|||
chr13	42293818	rs7994365	A	G	83820500	PASS	AC=76764;AN=143060;AF=0.536586;variant_type=snv;n_alt_alleles=1;ReadPosRankSum=0.411;MQRankSum=-0.018;RAW_MQ=1.44859e+10;DP=3990817;MQ_DP=4024310;VarDP=3990817;MQ=59.9967;QD=21.0033;FS=1.44649e-15;SB=598393,646399,1318855,1427170;InbreedingCoeff=0.0117509;AS_VQSLOD=24.2909;POSITIVE_TRAIN_SITE;culprit=AS_FS;SOR=0.695;AC_asj_female=1116;AN_asj_female=1760;AF_asj_female=0.634091;nhomalt_asj_female=349;AC_eas_female=911;AN_eas_female=1446;AF_eas_female=0.630014;nhomalt_eas_female=292;AC_afr_male=11596;AN_afr_male=19310;AF_afr_male=0.600518;nhomalt_afr_male=3469;AC_female=39647;AN_female=73746;AF_female=0.537616;nhomalt_female=10776;AC_fin_male=3671;AN_fin_male=7926;AF_fin_male=0.463159;nhomalt_fin_male=848;AC_oth_female=583;AN_oth_female=1098;AF_oth_female=0.530965;nhomalt_oth_female=158;AC_ami=411;AN_ami=898;AF_ami=0.457684;nhomalt_ami=100;AC_oth=1177;AN_oth=2148;AF_oth=0.547952;nhomalt_oth=321;AC_male=37117;AN_male=69314;AF_male=0.535491;nhomalt_male=10020;AC_ami_female=208;AN_ami_female=468;AF_ami_female=0.444444;nhomalt_ami_female=50;AC_afr=24992;AN_afr=41950;AF_afr=0.595757;nhomalt_afr=7400;AC_eas_male=1073;AN_eas_male=1680;AF_eas_male=0.63869;nhomalt_eas_male=345;AC_sas=1534;AN_sas=3040;AF_sas=0.504605;nhomalt_sas=393;AC_nfe_female=18788;AN_nfe_female=37368;AF_nfe_female=0.502783;nhomalt_nfe_female=4787;AC_asj_male=965;AN_asj_male=1558;AF_asj_male=0.619384;nhomalt_asj_male=296;AC_raw=76930;AN_raw=143350;AF_raw=0.536659;nhomalt_raw=20852;AC_oth_male=594;AN_oth_male=1050;AF_oth_male=0.565714;nhomalt_oth_male=163;AC_nfe_male=13633;AN_nfe_male=27152;AF_nfe_male=0.502099;nhomalt_nfe_male=3417;AC_asj=2081;AN_asj=3318;AF_asj=0.627185;nhomalt_asj=645;AC_amr_male=4146;AN_amr_male=7732;AF_amr_male=0.536213;nhomalt_amr_male=1115;nhomalt=20796;AC_amr_female=3178;AN_amr_female=5900;AF_amr_female=0.538644;nhomalt_amr_female=870;AC_sas_female=298;AN_sas_female=564;AF_sas_female=0.528369;nhomalt_sas_female=76;AC_fin=4840;AN_fin=10428;AF_fin=0.464135;nhomalt_fin=1111;AC_afr_female=13396;AN_afr_female=22640;AF_afr_female=0.591696;nhomalt_afr_female=3931;AC_sas_male=1236;AN_sas_male=2476;AF_sas_male=0.499192;nhomalt_sas_male=317;AC_amr=7324;AN_amr=13632;AF_amr=0.537265;nhomalt_amr=1985;AC_nfe=32421;AN_nfe=64520;AF_nfe=0.502495;nhomalt_nfe=8204;AC_eas=1984;AN_eas=3126;AF_eas=0.634677;nhomalt_eas=637;AC_ami_male=203;AN_ami_male=430;AF_ami_male=0.472093;nhomalt_ami_male=50;AC_fin_female=1169;AN_fin_female=2502;AF_fin_female=0.467226;nhomalt_fin_female=263;faf95_afr=0.589572;faf99_afr=0.589572;faf95_sas=0.483602;faf99_sas=0.483601;faf95_adj=0.533404;faf99_adj=0.533404;faf95_amr=0.52698;faf99_amr=0.526981;faf95_nfe=0.497913;faf99_nfe=0.497913;faf95_eas=0.611422;faf99_eas=0.611422;vep=G|intron_variant|MODIFIER|AKAP11|ENSG00000023516|Transcript|ENST00000025301|protein_coding||4/12|
chr13	42599062	rs3742257	T	C	71252200	PASS	AC=71723;AN=142940;AF=0.50177;variant_type=snv;n_alt_alleles=1;ReadPosRankSum=0.304;MQRankSum=0;RAW_MQ=1.32931e+10;DP=3661319;MQ_DP=3692817;VarDP=3661319;MQ=59.9976;QD=19.4608;FS=0;SB=555745,639252,1145550,1320772;InbreedingCoeff=0.0114147;AS_VQSLOD=20.9455;NEGATIVE_TRAIN_SITE;culprit=AS_FS;SOR=0.695;AC_asj_female=1211;AN_asj_female=1760;AF_asj_female=0.688068;nhomalt_asj_female=430;AC_eas_female=763;AN_eas_female=1446;AF_eas_female=0.527663;nhomalt_eas_female=194;AC_afr_male=10137;AN_afr_male=19266;AF_afr_male=0.52616;nhomalt_afr_male=2679;AC_female=37146;AN_female=73718;AF_female=0.503893;nhomalt_female=9424;AC_fin_male=3212;AN_fin_male=7888;AF_fin_male=0.407201;nhomalt_fin_male=655;AC_oth_female=536;AN_oth_female=1100;AF_oth_female=0.487273;nhomalt_oth_female=113;AC_ami=457;AN_ami=898;AF_ami=0.508909;nhomalt_ami=115;AC_oth=1081;AN_oth=2150;AF_oth=0.502791;nhomalt_oth=248;AC_male=34577;AN_male=69222;AF_male=0.499509;nhomalt_male=8761;AC_ami_female=240;AN_ami_female=468;AF_ami_female=0.512821;nhomalt_ami_female=56;AC_afr=22221;AN_afr=41904;AF_afr=0.530284;nhomalt_afr=5891;AC_eas_male=810;AN_eas_male=1682;AF_eas_male=0.48157;nhomalt_eas_male=190;AC_sas=1700;AN_sas=3046;AF_sas=0.558109;nhomalt_sas=464;AC_nfe_female=17669;AN_nfe_female=37352;AF_nfe_female=0.47304;nhomalt_nfe_female=4195;AC_asj_male=1030;AN_asj_male=1562;AF_asj_male=0.659411;nhomalt_asj_male=345;AC_raw=71928;AN_raw=143334;AF_raw=0.501821;nhomalt_raw=18252;AC_oth_male=545;AN_oth_male=1050;AF_oth_male=0.519048;nhomalt_oth_male=135;AC_nfe_male=12898;AN_nfe_male=27126;AF_nfe_male=0.475485;nhomalt_nfe_male=3085;AC_asj=2241;AN_asj=3322;AF_asj=0.674594;nhomalt_asj=775;AC_amr_male=4342;AN_amr_male=7738;AF_amr_male=0.561127;nhomalt_amr_male=1226;nhomalt=18185;AC_amr_female=3318;AN_amr_female=5892;AF_amr_female=0.563136;nhomalt_amr_female=952;AC_sas_female=314;AN_sas_female=566;AF_sas_female=0.55477;nhomalt_sas_female=77;AC_fin=4223;AN_fin=10384;AF_fin=0.406683;nhomalt_fin=850;AC_afr_female=12084;AN_afr_female=22638;AF_afr_female=0.533793;nhomalt_afr_female=3212;AC_sas_male=1386;AN_sas_male=2480;AF_sas_male=0.558871;nhomalt_sas_male=387;AC_amr=7660;AN_amr=13630;AF_amr=0.561996;nhomalt_amr=2178;AC_nfe=30567;AN_nfe=64478;AF_nfe=0.474069;nhomalt_nfe=7280;AC_eas=1573;AN_eas=3128;AF_eas=0.502877;nhomalt_eas=384;AC_ami_male=217;AN_ami_male=430;AF_ami_male=0.504651;nhomalt_ami_male=59;AC_fin_female=1011;AN_fin_female=2496;AF_fin_female=0.405048;nhomalt_fin_female=195;faf95_afr=0.524445;faf99_afr=0.524445;faf95_sas=0.536031;faf99_sas=0.536032;faf95_adj=0.498692;faf99_adj=0.498691;faf95_amr=0.551475;faf99_amr=0.551475;faf95_nfe=0.469617;faf99_nfe=0.469617;faf95_eas=0.482204;faf99_eas=0.482205;vep=C|intron_variant|MODIFIER|TNFSF11|ENSG00000120659|Transcript|ENST00000239849|protein_coding||3/5|,C|intron_variant|MODIFIER|TNFSF11|ENSG00000120659|Transcript|ENST00000358545|protein_coding||4/6|,C|intron_variant|MODIFIER|TNFSF11|ENSG00000120659|Transcript|ENST00000398795|protein_coding||2/4|,C|intron_variant|MODIFIER|TNFSF11|ENSG00000120659|Transcript|ENST00000405262|protein_coding||3/5|,C|intron_variant|MODIFIER|TNFSF11|ENSG00000120659|Transcript|ENST00000544862|protein_coding||3/5|
chr13	42876720	rs9533287	A	C	67551900	PASS	AC=66471;AN=142954;AF=0.464982;variant_type=snv;n_alt_alleles=1;ReadPosRankSum=0.345;MQRankSum=0;RAW_MQ=1.25228e+10;DP=3446848;MQ_DP=3478937;VarDP=3446848;MQ=59.9968;QD=19.5982;FS=4.82164e-16;SB=559451,630643,1058791,1197963;InbreedingCoeff=0.00735271;AS_VQSLOD=23.5299;POSITIVE_TRAIN_SITE;culprit=AS_FS;SOR=0.697;AC_asj_female=948;AN_asj_female=1762;AF_asj_female=0.538025;nhomalt_asj_female=250;AC_eas_female=904;AN_eas_female=1444;AF_eas_female=0.626039;nhomalt_eas_female=284;AC_afr_male=9502;AN_afr_male=19254;AF_afr_male=0.493508;nhomalt_afr_male=2319;AC_female=34336;AN_female=73714;AF_female=0.4658;nhomalt_female=8049;AC_fin_male=3137;AN_fin_male=7918;AF_fin_male=0.396186;nhomalt_fin_male=624;AC_oth_female=522;AN_oth_female=1098;AF_oth_female=0.47541;nhomalt_oth_female=116;AC_ami=377;AN_ami=898;AF_ami=0.419822;nhomalt_ami=77;AC_oth=1028;AN_oth=2148;AF_oth=0.478585;nhomalt_oth=230;AC_male=32135;AN_male=69240;AF_male=0.46411;nhomalt_male=7525;AC_ami_female=199;AN_ami_female=468;AF_ami_female=0.425214;nhomalt_ami_female=39;AC_afr=20529;AN_afr=41888;AF_afr=0.490093;nhomalt_afr=5040;AC_eas_male=1092;AN_eas_male=1678;AF_eas_male=0.650775;nhomalt_eas_male=349;AC_sas=1322;AN_sas=3032;AF_sas=0.436016;nhomalt_sas=297;AC_nfe_female=16639;AN_nfe_female=37348;AF_nfe_female=0.445512;nhomalt_nfe_female=3680;AC_asj_male=855;AN_asj_male=1558;AF_asj_male=0.54878;nhomalt_asj_male=223;AC_raw=66646;AN_raw=143318;AF_raw=0.465022;nhomalt_raw=15627;AC_oth_male=506;AN_oth_male=1050;AF_oth_male=0.481905;nhomalt_oth_male=114;AC_nfe_male=12065;AN_nfe_male=27150;AF_nfe_male=0.444383;nhomalt_nfe_male=2672;AC_asj=1803;AN_asj=3320;AF_asj=0.543072;nhomalt_asj=473;AC_amr_male=3704;AN_amr_male=7734;AF_amr_male=0.478924;nhomalt_amr_male=936;nhomalt=15574;AC_amr_female=2902;AN_amr_female=5896;AF_amr_female=0.492198;nhomalt_amr_female=722;AC_sas_female=226;AN_sas_female=564;AF_sas_female=0.400709;nhomalt_sas_female=47;AC_fin=4106;AN_fin=10418;AF_fin=0.394126;nhomalt_fin=814;AC_afr_female=11027;AN_afr_female=22634;AF_afr_female=0.487187;nhomalt_afr_female=2721;AC_sas_male=1096;AN_sas_male=2468;AF_sas_male=0.444084;nhomalt_sas_male=250;AC_amr=6606;AN_amr=13630;AF_amr=0.484666;nhomalt_amr=1658;AC_nfe=28704;AN_nfe=64498;AF_nfe=0.445037;nhomalt_nfe=6352;AC_eas=1996;AN_eas=3122;AF_eas=0.639334;nhomalt_eas=633;AC_ami_male=178;AN_ami_male=430;AF_ami_male=0.413953;nhomalt_ami_male=38;AC_fin_female=969;AN_fin_female=2500;AF_fin_female=0.3876;nhomalt_fin_female=190;faf95_afr=0.48448;faf99_afr=0.484479;faf95_sas=0.41648;faf99_sas=0.41648;faf95_adj=0.462019;faf99_adj=0.462019;faf95_amr=0.474899;faf99_amr=0.474899;faf95_nfe=0.440725;faf99_nfe=0.440725;faf95_eas=0.615979;faf99_eas=0.615979;vep=C|intergenic_variant|MODIFIER|||Intergenic|||||
chr13	42943600	rs9562443	G	T	66645500	PASS	AC=60047;AN=143054;AF=0.419751;variant_type=snv;n_alt_alleles=1;ReadPosRankSum=0.363;MQRankSum=-0.018;RAW_MQ=1.25181e+10;DP=3441156;MQ_DP=3477634;VarDP=3441156;MQ=59.9967;QD=19.3672;FS=0;SB=618323,599487,1130961,1092385;InbreedingCoeff=0.0433057;AS_VQSLOD=23.6617;POSITIVE_TRAIN_SITE;culprit=AS_FS;SOR=0.697;AC_asj_female=966;AN_asj_female=1762;AF_asj_female=0.548241;nhomalt_asj_female=256;AC_eas_female=526;AN_eas_female=1438;AF_eas_female=0.365786;nhomalt_eas_female=100;AC_afr_male=5139;AN_afr_male=19304;AF_afr_male=0.266214;nhomalt_afr_male=684;AC_female=31324;AN_female=73752;AF_female=0.424721;nhomalt_female=7024;AC_fin_male=3733;AN_fin_male=7900;AF_fin_male=0.472532;nhomalt_fin_male=892;AC_oth_female=478;AN_oth_female=1094;AF_oth_female=0.436929;nhomalt_oth_female=102;AC_ami=353;AN_ami=900;AF_ami=0.392222;nhomalt_ami=78;AC_oth=948;AN_oth=2146;AF_oth=0.441752;nhomalt_oth=202;AC_male=28723;AN_male=69302;AF_male=0.414461;nhomalt_male=6324;AC_ami_female=178;AN_ami_female=470;AF_ami_female=0.378723;nhomalt_ami_female=36;AC_afr=11234;AN_afr=41946;AF_afr=0.267821;nhomalt_afr=1510;AC_eas_male=589;AN_eas_male=1684;AF_eas_male=0.349762;nhomalt_eas_male=107;AC_sas=936;AN_sas=3046;AF_sas=0.307288;nhomalt_sas=145;AC_nfe_female=19239;AN_nfe_female=37380;AF_nfe_female=0.514687;nhomalt_nfe_female=4901;AC_asj_male=854;AN_asj_male=1560;AF_asj_male=0.547436;nhomalt_asj_male=238;AC_raw=60165;AN_raw=143324;AF_raw=0.419783;nhomalt_raw=13384;AC_oth_male=470;AN_oth_male=1052;AF_oth_male=0.446768;nhomalt_oth_male=100;AC_nfe_male=13931;AN_nfe_male=27162;AF_nfe_male=0.512886;nhomalt_nfe_male=3550;AC_asj=1820;AN_asj=3322;AF_asj=0.547863;nhomalt_asj=494;AC_amr_male=3075;AN_amr_male=7728;AF_amr_male=0.397904;nhomalt_amr_male=600;nhomalt=13348;AC_amr_female=2487;AN_amr_female=5900;AF_amr_female=0.421525;nhomalt_amr_female=495;AC_sas_female=179;AN_sas_female=564;AF_sas_female=0.317376;nhomalt_sas_female=34;AC_fin=4909;AN_fin=10402;AF_fin=0.471928;nhomalt_fin=1166;AC_afr_female=6095;AN_afr_female=22642;AF_afr_female=0.26919;nhomalt_afr_female=826;AC_sas_male=757;AN_sas_male=2482;AF_sas_male=0.304996;nhomalt_sas_male=111;AC_amr=5562;AN_amr=13628;AF_amr=0.40813;nhomalt_amr=1095;AC_nfe=33170;AN_nfe=64542;AF_nfe=0.513929;nhomalt_nfe=8451;AC_eas=1115;AN_eas=3122;AF_eas=0.357143;nhomalt_eas=207;AC_ami_male=175;AN_ami_male=430;AF_ami_male=0.406977;nhomalt_ami_male=42;AC_fin_female=1176;AN_fin_female=2502;AF_fin_female=0.470024;nhomalt_fin_female=274;faf95_afr=0.263677;faf99_afr=0.263677;faf95_sas=0.290955;faf99_sas=0.290956;faf95_adj=0.416937;faf99_adj=0.416936;faf95_amr=0.39917;faf99_amr=0.39917;faf95_nfe=0.509296;faf99_nfe=0.509296;faf95_eas=0.339734;faf99_eas=0.339733;vep=T|intron_variant|MODIFIER|EPSTI1|ENSG00000133106|Transcript|ENST00000313624|protein_coding||6/10|,T|intron_variant|MODIFIER|EPSTI1|ENSG00000133106|Transcript|ENST00000313640|protein_coding||6/12|,T|intron_variant|MODIFIER|EPSTI1|ENSG00000133106|Transcript|ENST00000398762|protein_coding||6/11|,T|intron_variant&non_coding_transcript_variant|MODIFIER|EPSTI1|ENSG00000133106|Transcript|ENST00000476830|processed_transcript||7/8|,T|intron_variant&non_coding_transcript_variant|MODIFIER|EPSTI1|ENSG00000133106|Transcript|ENST00000535677|processed_transcript||3/6|,T|intron_variant|MODIFIER|EPSTI1|ENSG00000133106|Transcript|ENST00000537828|protein_coding||6/6|,T|intron_variant&non_coding_transcript_variant|MODIFIER|EPSTI1|ENSG00000133106|Transcript|ENST00000540470|retained_intron||5/10|
chr13	43167710	rs2762185	T	C	96856600	PASS	AC=86214;AN=143104;AF=0.602457;variant_type=snv;n_alt_alleles=1;ReadPosRankSum=0.38;MQRankSum=-0.014;RAW_MQ=1.56866e+10;DP=4316741;MQ_DP=4358007;VarDP=4316741;MQ=59.9957;QD=22.4374;FS=0;SB=643643,531179,1726677,1415242;InbreedingCoeff=0.0718251;AS_VQSLOD=24.8251;POSITIVE_TRAIN_SITE;culprit=AS_FS;SOR=0.7;AC_asj_female=923;AN_asj_female=1760;AF_asj_female=0.524432;nhomalt_asj_female=250;AC_eas_female=889;AN_eas_female=1444;AF_eas_female=0.615651;nhomalt_eas_female=263;AC_afr_male=15053;AN_afr_male=19320;AF_afr_male=0.779141;nhomalt_afr_male=5881;AC_female=44737;AN_female=73764;AF_female=0.606488;nhomalt_female=14213;AC_fin_male=3604;AN_fin_male=7916;AF_fin_male=0.45528;nhomalt_fin_male=840;AC_oth_female=651;AN_oth_female=1096;AF_oth_female=0.593978;nhomalt_oth_female=197;AC_ami=392;AN_ami=898;AF_ami=0.436526;nhomalt_ami=91;AC_oth=1241;AN_oth=2150;AF_oth=0.577209;nhomalt_oth=377;AC_male=41477;AN_male=69340;AF_male=0.598168;nhomalt_male=12983;AC_ami_female=209;AN_ami_female=468;AF_ami_female=0.446581;nhomalt_ami_female=49;AC_afr=32726;AN_afr=41998;AF_afr=0.779228;nhomalt_afr=12754;AC_eas_male=1033;AN_eas_male=1684;AF_eas_male=0.61342;nhomalt_eas_male=318;AC_sas=1738;AN_sas=3036;AF_sas=0.572464;nhomalt_sas=495;AC_nfe_female=19125;AN_nfe_female=37358;AF_nfe_female=0.511939;nhomalt_nfe_female=4978;AC_asj_male=787;AN_asj_male=1562;AF_asj_male=0.503841;nhomalt_asj_male=190;AC_raw=86366;AN_raw=143344;AF_raw=0.602509;nhomalt_raw=27251;AC_oth_male=590;AN_oth_male=1054;AF_oth_male=0.559772;nhomalt_oth_male=180;AC_nfe_male=13774;AN_nfe_male=27162;AF_nfe_male=0.507106;nhomalt_nfe_male=3495;AC_asj=1710;AN_asj=3322;AF_asj=0.51475;nhomalt_asj=440;AC_amr_male=5030;AN_amr_male=7740;AF_amr_male=0.649871;nhomalt_amr_male=1639;nhomalt=27196;AC_amr_female=3795;AN_amr_female=5898;AF_amr_female=0.643438;nhomalt_amr_female=1232;AC_sas_female=315;AN_sas_female=564;AF_sas_female=0.558511;nhomalt_sas_female=97;AC_fin=4761;AN_fin=10414;AF_fin=0.457173;nhomalt_fin=1114;AC_afr_female=17673;AN_afr_female=22678;AF_afr_female=0.779302;nhomalt_afr_female=6873;AC_sas_male=1423;AN_sas_male=2472;AF_sas_male=0.575647;nhomalt_sas_male=398;AC_amr=8825;AN_amr=13638;AF_amr=0.647089;nhomalt_amr=2871;AC_nfe=32899;AN_nfe=64520;AF_nfe=0.509904;nhomalt_nfe=8473;AC_eas=1922;AN_eas=3128;AF_eas=0.61445;nhomalt_eas=581;AC_ami_male=183;AN_ami_male=430;AF_ami_male=0.425581;nhomalt_ami_male=42;AC_fin_female=1157;AN_fin_female=2498;AF_fin_female=0.463171;nhomalt_fin_female=274;faf95_afr=0.772155;faf99_afr=0.772156;faf95_sas=0.550066;faf99_sas=0.550065;faf95_adj=0.599085;faf99_adj=0.599085;faf95_amr=0.635801;faf99_amr=0.6358;faf95_nfe=0.505288;faf99_nfe=0.505288;faf95_eas=0.591579;faf99_eas=0.591579;vep=C|intergenic_variant|MODIFIER|||Intergenic|||||
chr13	43295990	rs9316007	C	T	68735800	PASS	AC=64558;AN=142960;AF=0.451581;variant_type=snv;n_alt_alleles=1;ReadPosRankSum=0.381;MQRankSum=0;RAW_MQ=1.26086e+10;DP=3472402;MQ_DP=3502741;VarDP=3472402;MQ=59.997;QD=19.7949;FS=0;SB=629683,571340,1185072,1086307;InbreedingCoeff=0.0217631;AS_VQSLOD=23.4653;POSITIVE_TRAIN_SITE;culprit=AS_FS;SOR=0.683;AC_asj_female=842;AN_asj_female=1760;AF_asj_female=0.478409;nhomalt_asj_female=205;AC_eas_female=835;AN_eas_female=1444;AF_eas_female=0.578255;nhomalt_eas_female=245;AC_afr_male=6715;AN_afr_male=19272;AF_afr_male=0.348433;nhomalt_afr_male=1145;AC_female=32978;AN_female=73718;AF_female=0.447353;nhomalt_female=7549;AC_fin_male=4154;AN_fin_male=7900;AF_fin_male=0.525823;nhomalt_fin_male=1070;AC_oth_female=472;AN_oth_female=1096;AF_oth_female=0.430657;nhomalt_oth_female=106;AC_ami=338;AN_ami=900;AF_ami=0.375556;nhomalt_ami=62;AC_oth=948;AN_oth=2144;AF_oth=0.442164;nhomalt_oth=221;AC_male=31580;AN_male=69242;AF_male=0.456082;nhomalt_male=7402;AC_ami_female=178;AN_ami_female=470;AF_ami_female=0.378723;nhomalt_ami_female=32;AC_afr=14520;AN_afr=41914;AF_afr=0.346424;nhomalt_afr=2491;AC_eas_male=1025;AN_eas_male=1678;AF_eas_male=0.610846;nhomalt_eas_male=318;AC_sas=1278;AN_sas=3028;AF_sas=0.422061;nhomalt_sas=282;AC_nfe_female=18341;AN_nfe_female=37344;AF_nfe_female=0.491136;nhomalt_nfe_female=4467;AC_asj_male=726;AN_asj_male=1560;AF_asj_male=0.465385;nhomalt_asj_male=176;AC_raw=64734;AN_raw=143346;AF_raw=0.451593;nhomalt_raw=15003;AC_oth_male=476;AN_oth_male=1048;AF_oth_male=0.454198;nhomalt_oth_male=115;AC_nfe_male=13495;AN_nfe_male=27154;AF_nfe_male=0.49698;nhomalt_nfe_male=3389;AC_asj=1568;AN_asj=3320;AF_asj=0.472289;nhomalt_asj=381;AC_amr_male=3796;AN_amr_male=7736;AF_amr_male=0.490693;nhomalt_amr_male=939;nhomalt=14951;AC_amr_female=2921;AN_amr_female=5894;AF_amr_female=0.495589;nhomalt_amr_female=730;AC_sas_female=245;AN_sas_female=564;AF_sas_female=0.434397;nhomalt_sas_female=62;AC_fin=5493;AN_fin=10404;AF_fin=0.52797;nhomalt_fin=1426;AC_afr_female=7805;AN_afr_female=22642;AF_afr_female=0.344713;nhomalt_afr_female=1346;AC_sas_male=1033;AN_sas_male=2464;AF_sas_male=0.419237;nhomalt_sas_male=220;AC_amr=6717;AN_amr=13630;AF_amr=0.49281;nhomalt_amr=1669;AC_nfe=31836;AN_nfe=64498;AF_nfe=0.493597;nhomalt_nfe=7856;AC_eas=1860;AN_eas=3122;AF_eas=0.595772;nhomalt_eas=563;AC_ami_male=160;AN_ami_male=430;AF_ami_male=0.372093;nhomalt_ami_male=30;AC_fin_female=1339;AN_fin_female=2504;AF_fin_female=0.534744;nhomalt_fin_female=356;faf95_afr=0.341708;faf99_afr=0.341708;faf95_sas=0.402831;faf99_sas=0.40283;faf95_adj=0.448661;faf99_adj=0.44866;faf95_amr=0.48296;faf99_amr=0.482961;faf95_nfe=0.489055;faf99_nfe=0.489055;faf95_eas=0.573233;faf99_eas=0.573233;vep=T|intron_variant|MODIFIER|ENOX1|ENSG00000120658|Transcript|ENST00000261488|protein_coding||12/16|
chr13	43540963	rs7336352	T	C	58167200	PASS	AC=61457;AN=142824;AF=0.430299;variant_type=snv;n_alt_alleles=1;ReadPosRankSum=0.089;MQRankSum=-0.026;RAW_MQ=1.15298e+10;DP=3127422;MQ_DP=3203149;VarDP=3127422;MQ=59.9961;QD=18.5991;FS=0.543631;SB=486332,595936,940218,1104936;InbreedingCoeff=0.00653476;AS_VQSLOD=2.9222;NEGATIVE_TRAIN_SITE;POSITIVE_TRAIN_SITE;culprit=AS_MQ;SOR=0.652;AC_asj_female=748;AN_asj_female=1762;AF_asj_female=0.424518;nhomalt_asj_female=153;AC_eas_female=533;AN_eas_female=1444;AF_eas_female=0.369114;nhomalt_eas_female=104;AC_afr_male=9519;AN_afr_male=19254;AF_afr_male=0.494391;nhomalt_afr_male=2308;AC_female=32123;AN_female=73654;AF_female=0.436134;nhomalt_female=7045;AC_fin_male=2805;AN_fin_male=7868;AF_fin_male=0.356507;nhomalt_fin_male=477;AC_oth_female=494;AN_oth_female=1096;AF_oth_female=0.45073;nhomalt_oth_female=111;AC_ami=431;AN_ami=900;AF_ami=0.478889;nhomalt_ami=96;AC_oth=933;AN_oth=2142;AF_oth=0.435574;nhomalt_oth=198;AC_male=29334;AN_male=69170;AF_male=0.424086;nhomalt_male=6280;AC_ami_female=224;AN_ami_female=470;AF_ami_female=0.476596;nhomalt_ami_female=50;AC_afr=20788;AN_afr=41834;AF_afr=0.496916;nhomalt_afr=5122;AC_eas_male=601;AN_eas_male=1680;AF_eas_male=0.357738;nhomalt_eas_male=108;AC_sas=607;AN_sas=3032;AF_sas=0.200198;nhomalt_sas=65;AC_nfe_female=15194;AN_nfe_female=37340;AF_nfe_female=0.406909;nhomalt_nfe_female=3053;AC_asj_male=621;AN_asj_male=1558;AF_asj_male=0.398588;nhomalt_asj_male=117;AC_raw=61676;AN_raw=143326;AF_raw=0.43032;nhomalt_raw=13385;AC_oth_male=439;AN_oth_male=1046;AF_oth_male=0.419694;nhomalt_oth_male=87;AC_nfe_male=11064;AN_nfe_male=27136;AF_nfe_male=0.407724;nhomalt_nfe_male=2227;AC_asj=1369;AN_asj=3320;AF_asj=0.412349;nhomalt_asj=270;AC_amr_male=3575;AN_amr_male=7730;AF_amr_male=0.462484;nhomalt_amr_male=856;nhomalt=13325;AC_amr_female=2656;AN_amr_female=5900;AF_amr_female=0.450169;nhomalt_amr_female=590;AC_sas_female=104;AN_sas_female=564;AF_sas_female=0.184397;nhomalt_sas_female=11;AC_fin=3706;AN_fin=10366;AF_fin=0.357515;nhomalt_fin=636;AC_afr_female=11269;AN_afr_female=22580;AF_afr_female=0.49907;nhomalt_afr_female=2814;AC_sas_male=503;AN_sas_male=2468;AF_sas_male=0.203809;nhomalt_sas_male=54;AC_amr=6231;AN_amr=13630;AF_amr=0.457153;nhomalt_amr=1446;AC_nfe=26258;AN_nfe=64476;AF_nfe=0.407252;nhomalt_nfe=5280;AC_eas=1134;AN_eas=3124;AF_eas=0.362996;nhomalt_eas=212;AC_ami_male=207;AN_ami_male=430;AF_ami_male=0.481395;nhomalt_ami_male=46;AC_fin_female=901;AN_fin_female=2498;AF_fin_female=0.360689;nhomalt_fin_female=159;faf95_afr=0.49126;faf99_afr=0.491261;faf95_sas=0.187022;faf99_sas=0.187022;faf95_adj=0.427448;faf99_adj=0.427447;faf95_amr=0.447669;faf99_amr=0.447669;faf95_nfe=0.403127;faf99_nfe=0.403127;faf95_eas=0.345449;faf99_eas=0.345449;vep=C|intron_variant|MODIFIER|ENOX1|ENSG00000120658|Transcript|ENST00000261488|protein_coding||2/16|,C|upstream_gene_variant|MODIFIER|ENOX1-AS1|ENSG00000233821|Transcript|ENST00000444442|lincRNA|||
chr13	43661903	rs11147922	T	C	89958900	PASS	AC=80525;AN=143054;AF=0.562899;variant_type=snv;n_alt_alleles=1;ReadPosRankSum=0.196;MQRankSum=-0.02;RAW_MQ=1.50949e+10;DP=4165171;MQ_DP=4193554;VarDP=4165171;MQ=59.9963;QD=21.5979;FS=0;SB=630995,611515,1480537,1442124;InbreedingCoeff=0.00733063;AS_VQSLOD=24.0588;POSITIVE_TRAIN_SITE;culprit=AS_FS;SOR=0.688;AC_asj_female=1060;AN_asj_female=1762;AF_asj_female=0.601589;nhomalt_asj_female=318;AC_eas_female=569;AN_eas_female=1444;AF_eas_female=0.394044;nhomalt_eas_female=101;AC_afr_male=9942;AN_afr_male=19286;AF_afr_male=0.515503;nhomalt_afr_male=2516;AC_female=41695;AN_female=73764;AF_female=0.565249;nhomalt_female=11894;AC_fin_male=4560;AN_fin_male=7916;AF_fin_male=0.576049;nhomalt_fin_male=1317;AC_oth_female=585;AN_oth_female=1098;AF_oth_female=0.532787;nhomalt_oth_female=152;AC_ami=553;AN_ami=894;AF_ami=0.618568;nhomalt_ami=170;AC_oth=1181;AN_oth=2150;AF_oth=0.549302;nhomalt_oth=328;AC_male=38830;AN_male=69290;AF_male=0.560398;nhomalt_male=10892;AC_ami_female=296;AN_ami_female=466;AF_ami_female=0.635193;nhomalt_ami_female=94;AC_afr=21552;AN_afr=41940;AF_afr=0.513877;nhomalt_afr=5523;AC_eas_male=657;AN_eas_male=1678;AF_eas_male=0.391538;nhomalt_eas_male=125;AC_sas=1758;AN_sas=3036;AF_sas=0.579051;nhomalt_sas=520;AC_nfe_female=22626;AN_nfe_female=37374;AF_nfe_female=0.605394;nhomalt_nfe_female=6841;AC_asj_male=972;AN_asj_male=1560;AF_asj_male=0.623077;nhomalt_asj_male=315;AC_raw=80712;AN_raw=143346;AF_raw=0.563057;nhomalt_raw=22852;AC_oth_male=596;AN_oth_male=1052;AF_oth_male=0.56654;nhomalt_oth_male=176;AC_nfe_male=16400;AN_nfe_male=27164;AF_nfe_male=0.60374;nhomalt_nfe_male=4913;AC_asj=2032;AN_asj=3322;AF_asj=0.61168;nhomalt_asj=633;AC_amr_male=3997;AN_amr_male=7734;AF_amr_male=0.516809;nhomalt_amr_male=1021;nhomalt=22786;AC_amr_female=3177;AN_amr_female=5902;AF_amr_female=0.538292;nhomalt_amr_female=866;AC_sas_female=309;AN_sas_female=564;AF_sas_female=0.547872;nhomalt_sas_female=87;AC_fin=6023;AN_fin=10416;AF_fin=0.578245;nhomalt_fin=1745;AC_afr_female=11610;AN_afr_female=22654;AF_afr_female=0.512492;nhomalt_afr_female=3007;AC_sas_male=1449;AN_sas_male=2472;AF_sas_male=0.586165;nhomalt_sas_male=433;AC_amr=7174;AN_amr=13636;AF_amr=0.526107;nhomalt_amr=1887;AC_nfe=39026;AN_nfe=64538;AF_nfe=0.604698;nhomalt_nfe=11754;AC_eas=1226;AN_eas=3122;AF_eas=0.392697;nhomalt_eas=226;AC_ami_male=257;AN_ami_male=428;AF_ami_male=0.600467;nhomalt_ami_male=76;AC_fin_female=1463;AN_fin_female=2500;AF_fin_female=0.5852;nhomalt_fin_female=428;faf95_afr=0.508133;faf99_afr=0.508132;faf95_sas=0.556523;faf99_sas=0.556524;faf95_adj=0.55964;faf99_adj=0.55964;faf95_amr=0.515932;faf99_amr=0.515931;faf95_nfe=0.599672;faf99_nfe=0.599672;faf95_eas=0.374432;faf99_eas=0.374433;vep=C|intron_variant|MODIFIER|ENOX1|ENSG00000120658|Transcript|ENST00000261488|protein_coding||2/16|
chr13	44009524	rs9533738	G	A	67792600	PASS	AC=63505;AN=142924;AF=0.444327;variant_type=snv;n_alt_alleles=1;ReadPosRankSum=0.318;MQRankSum=-0.013;RAW_MQ=1.23623e+10;DP=3401078;MQ_DP=3434376;VarDP=3401078;MQ=59.9966;QD=19.9327;FS=4.82164e-16;SB=534590,639290,1018650,1208548;InbreedingCoeff=0.0370215;AS_VQSLOD=23.7343;POSITIVE_TRAIN_SITE;culprit=AS_FS;SOR=0.685;AC_asj_female=718;AN_asj_female=1760;AF_asj_female=0.407955;nhomalt_asj_female=152;AC_eas_female=709;AN_eas_female=1444;AF_eas_female=0.490997;nhomalt_eas_female=169;AC_afr_male=5851;AN_afr_male=19276;AF_afr_male=0.303538;nhomalt_afr_male=895;AC_female=33017;AN_female=73690;AF_female=0.448053;nhomalt_female=7692;AC_fin_male=4136;AN_fin_male=7920;AF_fin_male=0.522222;nhomalt_fin_male=1076;AC_oth_female=517;AN_oth_female=1098;AF_oth_female=0.470856;nhomalt_oth_female=119;AC_ami=359;AN_ami=900;AF_ami=0.398889;nhomalt_ami=80;AC_oth=982;AN_oth=2150;AF_oth=0.456744;nhomalt_oth=212;AC_male=30488;AN_male=69234;AF_male=0.440362;nhomalt_male=7057;AC_ami_female=192;AN_ami_female=470;AF_ami_female=0.408511;nhomalt_ami_female=45;AC_afr=12817;AN_afr=41900;AF_afr=0.305895;nhomalt_afr=1954;AC_eas_male=783;AN_eas_male=1676;AF_eas_male=0.467184;nhomalt_eas_male=193;AC_sas=1207;AN_sas=3042;AF_sas=0.396778;nhomalt_sas=251;AC_nfe_female=19745;AN_nfe_female=37350;AF_nfe_female=0.528648;nhomalt_nfe_female=5169;AC_asj_male=587;AN_asj_male=1560;AF_asj_male=0.376282;nhomalt_asj_male=111;AC_raw=63710;AN_raw=143326;AF_raw=0.444511;nhomalt_raw=14815;AC_oth_male=465;AN_oth_male=1052;AF_oth_male=0.442015;nhomalt_oth_male=93;AC_nfe_male=14202;AN_nfe_male=27124;AF_nfe_male=0.523595;nhomalt_nfe_male=3743;AC_asj=1305;AN_asj=3320;AF_asj=0.393072;nhomalt_asj=263;AC_amr_male=3315;AN_amr_male=7716;AF_amr_male=0.429627;nhomalt_amr_male=704;nhomalt=14749;AC_amr_female=2656;AN_amr_female=5896;AF_amr_female=0.450475;nhomalt_amr_female=594;AC_sas_female=225;AN_sas_female=562;AF_sas_female=0.400356;nhomalt_sas_female=44;AC_fin=5425;AN_fin=10406;AF_fin=0.521334;nhomalt_fin=1417;AC_afr_female=6966;AN_afr_female=22624;AF_afr_female=0.307903;nhomalt_afr_female=1059;AC_sas_male=982;AN_sas_male=2480;AF_sas_male=0.395968;nhomalt_sas_male=207;AC_amr=5971;AN_amr=13612;AF_amr=0.438657;nhomalt_amr=1298;AC_nfe=33947;AN_nfe=64474;AF_nfe=0.526522;nhomalt_nfe=8912;AC_eas=1492;AN_eas=3120;AF_eas=0.478205;nhomalt_eas=362;AC_ami_male=167;AN_ami_male=430;AF_ami_male=0.388372;nhomalt_ami_male=35;AC_fin_female=1289;AN_fin_female=2486;AF_fin_female=0.518504;nhomalt_fin_female=341;faf95_afr=0.301464;faf99_afr=0.301464;faf95_sas=0.378181;faf99_sas=0.378181;faf95_adj=0.44143;faf99_adj=0.44143;faf95_amr=0.429362;faf99_amr=0.429361;faf95_nfe=0.521831;faf99_nfe=0.52183;faf95_eas=0.458025;faf99_eas=0.458025;vep=A|intron_variant&non_coding_transcript_variant|MODIFIER|LINC00284|ENSG00000233725|Transcript|ENST00000439707|lincRNA||2/4|,A|intron_variant&non_coding_transcript_variant|MODIFIER|LINC00284|ENSG00000233725|Transcript|ENST00000585327|lincRNA||2/3|,A|intron_variant&non_coding_transcript_variant|MODIFIER|LINC00284|ENSG00000233725|Transcript|ENST00000620454|lincRNA||3/3|,A|intron_variant&NMD_transcript_variant|MODIFIER|AL512506.3|ENSG00000281883|Transcript|ENST00000627615|nonsense_mediated_decay||9/12|,A|intron_variant&non_coding_transcript_variant|MODIFIER|LINC00284|ENSG00000233725|Transcript|ENST00000629019|lincRNA||1/3|
chr13	44188902	rs9533785	A	G	71331900	PASS	AC=64867;AN=143090;AF=0.45333;variant_type=snv;n_alt_alleles=1;ReadPosRankSum=0.35;MQRankSum=-0.018;RAW_MQ=1.28283e+10;DP=3536281;MQ_DP=3563841;VarDP=3536281;MQ=59.9965;QD=20.1714;FS=4.82164e-16;SB=562236,535809,1250956,1187280;InbreedingCoeff=0.152285;AS_VQSLOD=23.8485;POSITIVE_TRAIN_SITE;culprit=AS_FS;SOR=0.697;AC_asj_female=1058;AN_asj_female=1758;AF_asj_female=0.60182;nhomalt_asj_female=324;AC_eas_female=983;AN_eas_female=1446;AF_eas_female=0.679806;nhomalt_eas_female=334;AC_afr_male=3089;AN_afr_male=19302;AF_afr_male=0.160035;nhomalt_afr_male=268;AC_female=33338;AN_female=73788;AF_female=0.451808;nhomalt_female=9015;AC_fin_male=4123;AN_fin_male=7910;AF_fin_male=0.521239;nhomalt_fin_male=1074;AC_oth_female=552;AN_oth_female=1098;AF_oth_female=0.502732;nhomalt_oth_female=145;AC_ami=597;AN_ami=900;AF_ami=0.663333;nhomalt_ami=200;AC_oth=1061;AN_oth=2150;AF_oth=0.493488;nhomalt_oth=266;AC_male=31529;AN_male=69302;AF_male=0.454951;nhomalt_male=8383;AC_ami_female=300;AN_ami_female=470;AF_ami_female=0.638298;nhomalt_ami_female=95;AC_afr=6773;AN_afr=41990;AF_afr=0.1613;nhomalt_afr=584;AC_eas_male=1153;AN_eas_male=1680;AF_eas_male=0.68631;nhomalt_eas_male=404;AC_sas=1616;AN_sas=3040;AF_sas=0.531579;nhomalt_sas=408;AC_nfe_female=22090;AN_nfe_female=37360;AF_nfe_female=0.591274;nhomalt_nfe_female=6576;AC_asj_male=950;AN_asj_male=1562;AF_asj_male=0.608195;nhomalt_asj_male=282;AC_raw=65010;AN_raw=143354;AF_raw=0.453493;nhomalt_raw=17446;AC_oth_male=509;AN_oth_male=1052;AF_oth_male=0.48384;nhomalt_oth_male=121;AC_nfe_male=16063;AN_nfe_male=27170;AF_nfe_male=0.591204;nhomalt_nfe_male=4756;AC_asj=2008;AN_asj=3320;AF_asj=0.604819;nhomalt_asj=606;AC_amr_male=4039;AN_amr_male=7718;AF_amr_male=0.523322;nhomalt_amr_male=1047;nhomalt=17398;AC_amr_female=3093;AN_amr_female=5902;AF_amr_female=0.52406;nhomalt_amr_female=827;AC_sas_female=310;AN_sas_female=562;AF_sas_female=0.551601;nhomalt_sas_female=82;AC_fin=5391;AN_fin=10414;AF_fin=0.517669;nhomalt_fin=1390;AC_afr_female=3684;AN_afr_female=22688;AF_afr_female=0.162377;nhomalt_afr_female=316;AC_sas_male=1306;AN_sas_male=2478;AF_sas_male=0.527038;nhomalt_sas_male=326;AC_amr=7132;AN_amr=13620;AF_amr=0.523642;nhomalt_amr=1874;AC_nfe=38153;AN_nfe=64530;AF_nfe=0.591244;nhomalt_nfe=11332;AC_eas=2136;AN_eas=3126;AF_eas=0.683301;nhomalt_eas=738;AC_ami_male=297;AN_ami_male=430;AF_ami_male=0.690698;nhomalt_ami_male=105;AC_fin_female=1268;AN_fin_female=2504;AF_fin_female=0.50639;nhomalt_fin_female=316;faf95_afr=0.158089;faf99_afr=0.158089;faf95_sas=0.510016;faf99_sas=0.510016;faf95_adj=0.450406;faf99_adj=0.450406;faf95_amr=0.513484;faf99_amr=0.513484;faf95_nfe=0.586273;faf99_nfe=0.586274;faf95_eas=0.659166;faf99_eas=0.659165;vep=G|intron_variant&non_coding_transcript_variant|MODIFIER|SMIM2-AS1|ENSG00000227258|Transcript|ENST00000437867|antisense||2/2|,G|intron_variant&non_coding_transcript_variant|MODIFIER|SMIM2-AS1|ENSG00000227258|Transcript|ENST00000618753|antisense||3/3|,G|regulatory_region_variant|MODIFIER|||RegulatoryFeature|ENSR00000480401|enhancer|||
chr13	44386112	rs8000903	T	C	62662300	PASS	AC=61438;AN=142956;AF=0.429769;variant_type=snv;n_alt_alleles=1;ReadPosRankSum=0.375;MQRankSum=-0.015;RAW_MQ=1.20618e+10;DP=3312557;MQ_DP=3350830;VarDP=3312557;MQ=59.9969;QD=18.9166;FS=1.92865e-15;SB=592729,604441,1045513,1069874;InbreedingCoeff=0.00360799;AS_VQSLOD=23.2503;NEGATIVE_TRAIN_SITE;POSITIVE_TRAIN_SITE;culprit=AS_FS;SOR=0.697;AC_asj_female=771;AN_asj_female=1758;AF_asj_female=0.438567;nhomalt_asj_female=163;AC_eas_female=377;AN_eas_female=1446;AF_eas_female=0.260719;nhomalt_eas_female=51;AC_afr_male=7268;AN_afr_male=19288;AF_afr_male=0.376815;nhomalt_afr_male=1360;AC_female=31441;AN_female=73720;AF_female=0.426492;nhomalt_female=6714;AC_fin_male=4048;AN_fin_male=7888;AF_fin_male=0.513185;nhomalt_fin_male=1045;AC_oth_female=468;AN_oth_female=1098;AF_oth_female=0.42623;nhomalt_oth_female=96;AC_ami=405;AN_ami=898;AF_ami=0.451002;nhomalt_ami=86;AC_oth=906;AN_oth=2148;AF_oth=0.421788;nhomalt_oth=184;AC_male=29997;AN_male=69236;AF_male=0.433257;nhomalt_male=6546;AC_ami_female=216;AN_ami_female=470;AF_ami_female=0.459574;nhomalt_ami_female=44;AC_afr=15687;AN_afr=41916;AF_afr=0.374248;nhomalt_afr=2910;AC_eas_male=497;AN_eas_male=1682;AF_eas_male=0.295482;nhomalt_eas_male=66;AC_sas=1362;AN_sas=3030;AF_sas=0.449505;nhomalt_sas=314;AC_nfe_female=17395;AN_nfe_female=37348;AF_nfe_female=0.465755;nhomalt_nfe_female=4006;AC_asj_male=706;AN_asj_male=1560;AF_asj_male=0.452564;nhomalt_asj_male=167;AC_raw=61584;AN_raw=143326;AF_raw=0.429678;nhomalt_raw=13294;AC_oth_male=438;AN_oth_male=1050;AF_oth_male=0.417143;nhomalt_oth_male=88;AC_nfe_male=12625;AN_nfe_male=27138;AF_nfe_male=0.465215;nhomalt_nfe_male=2907;AC_asj=1477;AN_asj=3318;AF_asj=0.445148;nhomalt_asj=330;AC_amr_male=3120;AN_amr_male=7738;AF_amr_male=0.403205;nhomalt_amr_male=615;nhomalt=13260;AC_amr_female=2262;AN_amr_female=5906;AF_amr_female=0.383;nhomalt_amr_female=424;AC_sas_female=256;AN_sas_female=566;AF_sas_female=0.452297;nhomalt_sas_female=58;AC_fin=5325;AN_fin=10388;AF_fin=0.512611;nhomalt_fin=1367;AC_afr_female=8419;AN_afr_female=22628;AF_afr_female=0.372061;nhomalt_afr_female=1550;AC_sas_male=1106;AN_sas_male=2464;AF_sas_male=0.448864;nhomalt_sas_male=256;AC_amr=5382;AN_amr=13644;AF_amr=0.394459;nhomalt_amr=1039;AC_nfe=30020;AN_nfe=64486;AF_nfe=0.465527;nhomalt_nfe=6913;AC_eas=874;AN_eas=3128;AF_eas=0.279412;nhomalt_eas=117;AC_ami_male=189;AN_ami_male=428;AF_ami_male=0.441589;nhomalt_ami_male=42;AC_fin_female=1277;AN_fin_female=2500;AF_fin_female=0.5108;nhomalt_fin_female=322;faf95_afr=0.369347;faf99_afr=0.369347;faf95_sas=0.42966;faf99_sas=0.42966;faf95_adj=0.42692;faf99_adj=0.42692;faf95_amr=0.385656;faf99_amr=0.385656;faf95_nfe=0.461116;faf99_nfe=0.461116;faf95_eas=0.264049;faf99_eas=0.264049;vep=C|intron_variant|MODIFIER|SERP2|ENSG00000151778|Transcript|ENST00000379179|protein_coding||2/2|,C|intron_variant&NMD_transcript_variant|MODIFIER|SERP2|ENSG00000151778|Transcript|ENST00000474333|nonsense_mediated_decay||3/4|,C|intron_variant&NMD_transcript_variant|MODIFIER|SERP2|ENSG00000151778|Transcript|ENST00000493476|nonsense_mediated_decay||2/3|,C|intron_variant|MODIFIER|SERP2|ENSG00000151778|Transcript|ENST00000616650|protein_coding||1/1|,C|regulatory_region_variant|MODIFIER|||RegulatoryFeature|ENSR00000480467|promoter_flanking_region|||
chr13	44849479	rs12427910	A	G	62748400	PASS	AC=58509;AN=142976;AF=0.409223;variant_type=snv;n_alt_alleles=1;ReadPosRankSum=0.33;MQRankSum=-0.031;RAW_MQ=1.20117e+10;DP=3305423;MQ_DP=3336894;VarDP=3305423;MQ=59.9973;QD=18.9835;FS=0;SB=646545,534725,1162346,961807;InbreedingCoeff=0.031625;AS_VQSLOD=23.4686;POSITIVE_TRAIN_SITE;culprit=AS_FS;SOR=0.693;AC_asj_female=693;AN_asj_female=1762;AF_asj_female=0.393303;nhomalt_asj_female=133;AC_eas_female=789;AN_eas_female=1442;AF_eas_female=0.547157;nhomalt_eas_female=219;AC_afr_male=5780;AN_afr_male=19302;AF_afr_male=0.299451;nhomalt_afr_male=867;AC_female=30009;AN_female=73714;AF_female=0.4071;nhomalt_female=6400;AC_fin_male=3430;AN_fin_male=7896;AF_fin_male=0.434397;nhomalt_fin_male=770;AC_oth_female=512;AN_oth_female=1098;AF_oth_female=0.466302;nhomalt_oth_female=125;AC_ami=343;AN_ami=894;AF_ami=0.383669;nhomalt_ami=68;AC_oth=976;AN_oth=2150;AF_oth=0.453953;nhomalt_oth=232;AC_male=28500;AN_male=69262;AF_male=0.411481;nhomalt_male=6106;AC_ami_female=178;AN_ami_female=468;AF_ami_female=0.380342;nhomalt_ami_female=33;AC_afr=12497;AN_afr=41934;AF_afr=0.298016;nhomalt_afr=1886;AC_eas_male=917;AN_eas_male=1678;AF_eas_male=0.546484;nhomalt_eas_male=259;AC_sas=1218;AN_sas=3044;AF_sas=0.400131;nhomalt_sas=240;AC_nfe_female=16795;AN_nfe_female=37346;AF_nfe_female=0.449713;nhomalt_nfe_female=3782;AC_asj_male=680;AN_asj_male=1560;AF_asj_male=0.435897;nhomalt_asj_male=144;AC_raw=58685;AN_raw=143330;AF_raw=0.40944;nhomalt_raw=12562;AC_oth_male=464;AN_oth_male=1052;AF_oth_male=0.441065;nhomalt_oth_male=107;AC_nfe_male=12224;AN_nfe_male=27138;AF_nfe_male=0.450438;nhomalt_nfe_male=2769;AC_asj=1373;AN_asj=3322;AF_asj=0.413305;nhomalt_asj=277;AC_amr_male=3849;AN_amr_male=7728;AF_amr_male=0.498059;nhomalt_amr_male=958;nhomalt=12506;AC_amr_female=3028;AN_amr_female=5900;AF_amr_female=0.51322;nhomalt_amr_female=811;AC_sas_female=227;AN_sas_female=562;AF_sas_female=0.403915;nhomalt_sas_female=43;AC_fin=4500;AN_fin=10400;AF_fin=0.432692;nhomalt_fin=1005;AC_afr_female=6717;AN_afr_female=22632;AF_afr_female=0.296792;nhomalt_afr_female=1019;AC_sas_male=991;AN_sas_male=2482;AF_sas_male=0.399275;nhomalt_sas_male=197;AC_amr=6877;AN_amr=13628;AF_amr=0.504623;nhomalt_amr=1769;AC_nfe=29019;AN_nfe=64484;AF_nfe=0.450019;nhomalt_nfe=6551;AC_eas=1706;AN_eas=3120;AF_eas=0.546795;nhomalt_eas=478;AC_ami_male=165;AN_ami_male=426;AF_ami_male=0.387324;nhomalt_ami_male=35;AC_fin_female=1070;AN_fin_female=2504;AF_fin_female=0.427316;nhomalt_fin_female=235;faf95_afr=0.293644;faf99_afr=0.293644;faf95_sas=0.381461;faf99_sas=0.381461;faf95_adj=0.406444;faf99_adj=0.406443;faf95_amr=0.494655;faf99_amr=0.494655;faf95_nfe=0.445682;faf99_nfe=0.445682;faf95_eas=0.525202;faf99_eas=0.525202;vep=G|regulatory_region_variant|MODIFIER|||RegulatoryFeature|ENSR00000480607|promoter_flanking_region|||,G|intergenic_variant|MODIFIER|||Intergenic|||||
chr13	44900647	rs7317524	C	T	59111100	PASS	AC=52561;AN=143052;AF=0.367426;variant_type=snv;n_alt_alleles=1;ReadPosRankSum=0.1;MQRankSum=-0.02;RAW_MQ=1.13258e+10;DP=3124231;MQ_DP=3146510;VarDP=3124231;MQ=59.9957;QD=18.9202;FS=9.64327e-16;SB=601874,542624,1032713,947020;InbreedingCoeff=0.0473669;AS_VQSLOD=22.2131;POSITIVE_TRAIN_SITE;culprit=AS_FS;SOR=0.676;AC_asj_female=859;AN_asj_female=1758;AF_asj_female=0.488623;nhomalt_asj_female=203;AC_eas_female=901;AN_eas_female=1442;AF_eas_female=0.624827;nhomalt_eas_female=283;AC_afr_male=3949;AN_afr_male=19308;AF_afr_male=0.204527;nhomalt_afr_male=388;AC_female=26582;AN_female=73764;AF_female=0.360365;nhomalt_female=5154;AC_fin_male=3574;AN_fin_male=7894;AF_fin_male=0.452749;nhomalt_fin_male=799;AC_oth_female=429;AN_oth_female=1098;AF_oth_female=0.39071;nhomalt_oth_female=85;AC_ami=286;AN_ami=900;AF_ami=0.317778;nhomalt_ami=48;AC_oth=851;AN_oth=2152;AF_oth=0.395446;nhomalt_oth=164;AC_male=25979;AN_male=69288;AF_male=0.374942;nhomalt_male=5285;AC_ami_female=139;AN_ami_female=470;AF_ami_female=0.295745;nhomalt_ami_female=21;AC_afr=8628;AN_afr=41978;AF_afr=0.205536;nhomalt_afr=874;AC_eas_male=1098;AN_eas_male=1684;AF_eas_male=0.652019;nhomalt_eas_male=356;AC_sas=1452;AN_sas=3036;AF_sas=0.478261;nhomalt_sas=344;AC_nfe_female=15443;AN_nfe_female=37368;AF_nfe_female=0.413268;nhomalt_nfe_female=3110;AC_asj_male=766;AN_asj_male=1560;AF_asj_male=0.491026;nhomalt_asj_male=190;AC_raw=52708;AN_raw=143340;AF_raw=0.367713;nhomalt_raw=10480;AC_oth_male=422;AN_oth_male=1054;AF_oth_male=0.40038;nhomalt_oth_male=79;AC_nfe_male=11229;AN_nfe_male=27146;AF_nfe_male=0.413652;nhomalt_nfe_male=2299;AC_asj=1625;AN_asj=3318;AF_asj=0.489753;nhomalt_asj=393;AC_amr_male=3618;AN_amr_male=7740;AF_amr_male=0.467442;nhomalt_amr_male=866;nhomalt=10439;AC_amr_female=2759;AN_amr_female=5894;AF_amr_female=0.468103;nhomalt_amr_female=662;AC_sas_female=276;AN_sas_female=564;AF_sas_female=0.489362;nhomalt_sas_female=63;AC_fin=4671;AN_fin=10394;AF_fin=0.449394;nhomalt_fin=1040;AC_afr_female=4679;AN_afr_female=22670;AF_afr_female=0.206396;nhomalt_afr_female=486;AC_sas_male=1176;AN_sas_male=2472;AF_sas_male=0.475728;nhomalt_sas_male=281;AC_amr=6377;AN_amr=13634;AF_amr=0.467728;nhomalt_amr=1528;AC_nfe=26672;AN_nfe=64514;AF_nfe=0.41343;nhomalt_nfe=5409;AC_eas=1999;AN_eas=3126;AF_eas=0.639475;nhomalt_eas=639;AC_ami_male=147;AN_ami_male=430;AF_ami_male=0.34186;nhomalt_ami_male=27;AC_fin_female=1097;AN_fin_female=2500;AF_fin_female=0.4388;nhomalt_fin_female=241;faf95_afr=0.20191;faf99_afr=0.201909;faf95_sas=0.457805;faf99_sas=0.457805;faf95_adj=0.364793;faf99_adj=0.364793;faf95_amr=0.458135;faf99_amr=0.458135;faf95_nfe=0.409274;faf99_nfe=0.409274;faf95_eas=0.616133;faf99_eas=0.616132;vep=T|intergenic_variant|MODIFIER|||Intergenic|||||
chr13	45456455	rs4349054	T	C	86464300	PASS	AC=76595;AN=142892;AF=0.536034;variant_type=snv;n_alt_alleles=1;ReadPosRankSum=0.223;MQRankSum=-0.029;RAW_MQ=1.3446e+10;DP=3700068;MQ_DP=3735438;VarDP=3700068;MQ=59.9964;QD=23.3683;FS=0;SB=568906,592785,1241486,1296891;InbreedingCoeff=0.0520327;AS_VQSLOD=23.7858;POSITIVE_TRAIN_SITE;culprit=AS_FS;SOR=0.696;AC_asj_female=684;AN_asj_female=1758;AF_asj_female=0.389078;nhomalt_asj_female=130;AC_eas_female=686;AN_eas_female=1444;AF_eas_female=0.475069;nhomalt_eas_female=164;AC_afr_male=13318;AN_afr_male=19248;AF_afr_male=0.691916;nhomalt_afr_male=4618;AC_female=39563;AN_female=73668;AF_female=0.537045;nhomalt_female=11083;AC_fin_male=4524;AN_fin_male=7888;AF_fin_male=0.573529;nhomalt_fin_male=1312;AC_oth_female=551;AN_oth_female=1096;AF_oth_female=0.502737;nhomalt_oth_female=141;AC_ami=401;AN_ami=900;AF_ami=0.445556;nhomalt_ami=82;AC_oth=1087;AN_oth=2150;AF_oth=0.505581;nhomalt_oth=271;AC_male=37032;AN_male=69224;AF_male=0.534959;nhomalt_male=10366;AC_ami_female=223;AN_ami_female=470;AF_ami_female=0.474468;nhomalt_ami_female=48;AC_afr=29019;AN_afr=41842;AF_afr=0.693538;nhomalt_afr=10073;AC_eas_male=789;AN_eas_male=1678;AF_eas_male=0.470203;nhomalt_eas_male=186;AC_sas=1347;AN_sas=3030;AF_sas=0.444554;nhomalt_sas=303;AC_nfe_female=17111;AN_nfe_female=37352;AF_nfe_female=0.458101;nhomalt_nfe_female=3924;AC_asj_male=588;AN_asj_male=1562;AF_asj_male=0.37644;nhomalt_asj_male=108;AC_raw=76889;AN_raw=143350;AF_raw=0.536373;nhomalt_raw=21548;AC_oth_male=536;AN_oth_male=1054;AF_oth_male=0.508539;nhomalt_oth_male=130;AC_nfe_male=12199;AN_nfe_male=27162;AF_nfe_male=0.44912;nhomalt_nfe_male=2762;AC_asj=1272;AN_asj=3320;AF_asj=0.383133;nhomalt_asj=238;AC_amr_male=3822;AN_amr_male=7732;AF_amr_male=0.494309;nhomalt_amr_male=984;nhomalt=21449;AC_amr_female=2891;AN_amr_female=5902;AF_amr_female=0.489834;nhomalt_amr_female=740;AC_sas_female=269;AN_sas_female=560;AF_sas_female=0.480357;nhomalt_sas_female=71;AC_fin=5971;AN_fin=10380;AF_fin=0.575241;nhomalt_fin=1722;AC_afr_female=15701;AN_afr_female=22594;AF_afr_female=0.694919;nhomalt_afr_female=5455;AC_sas_male=1078;AN_sas_male=2470;AF_sas_male=0.436437;nhomalt_sas_male=232;AC_amr=6713;AN_amr=13634;AF_amr=0.492372;nhomalt_amr=1724;AC_nfe=29310;AN_nfe=64514;AF_nfe=0.45432;nhomalt_nfe=6686;AC_eas=1475;AN_eas=3122;AF_eas=0.472454;nhomalt_eas=350;AC_ami_male=178;AN_ami_male=430;AF_ami_male=0.413953;nhomalt_ami_male=34;AC_fin_female=1447;AN_fin_female=2492;AF_fin_female=0.580658;nhomalt_fin_female=410;faf95_afr=0.686855;faf99_afr=0.686854;faf95_sas=0.424819;faf99_sas=0.42482;faf95_adj=0.532852;faf99_adj=0.532852;faf95_amr=0.482529;faf99_amr=0.482529;faf95_nfe=0.449963;faf99_nfe=0.449963;faf95_eas=0.452402;faf99_eas=0.452402;vep=C|regulatory_region_variant|MODIFIER|||RegulatoryFeature|ENSR00000480755|enhancer|||,C|intergenic_variant|MODIFIER|||Intergenic|||||
chr13	45679789	rs9567563	G	T	84534600	PASS	AC=78379;AN=143016;AF=0.548044;variant_type=snv;n_alt_alleles=1;ReadPosRankSum=0.331;MQRankSum=-0.038;RAW_MQ=1.44361e+10;DP=3971574;MQ_DP=4010454;VarDP=3971574;MQ=59.9969;QD=21.2849;FS=0;SB=632817,588911,1420880,1328966;InbreedingCoeff=0.00464579;AS_VQSLOD=24.1644;POSITIVE_TRAIN_SITE;culprit=AS_FS;SOR=0.688;AC_asj_female=1111;AN_asj_female=1762;AF_asj_female=0.630533;nhomalt_asj_female=348;AC_eas_female=947;AN_eas_female=1446;AF_eas_female=0.65491;nhomalt_eas_female=314;AC_afr_male=11158;AN_afr_male=19276;AF_afr_male=0.578855;nhomalt_afr_male=3236;AC_female=40524;AN_female=73734;AF_female=0.549597;nhomalt_female=11186;AC_fin_male=4109;AN_fin_male=7922;AF_fin_male=0.518682;nhomalt_fin_male=1074;AC_oth_female=628;AN_oth_female=1100;AF_oth_female=0.570909;nhomalt_oth_female=169;AC_ami=654;AN_ami=896;AF_ami=0.729911;nhomalt_ami=240;AC_oth=1213;AN_oth=2154;AF_oth=0.563138;nhomalt_oth=321;AC_male=37855;AN_male=69282;AF_male=0.54639;nhomalt_male=10362;AC_ami_female=341;AN_ami_female=466;AF_ami_female=0.73176;nhomalt_ami_female=127;AC_afr=24248;AN_afr=41918;AF_afr=0.578463;nhomalt_afr=7046;AC_eas_male=1011;AN_eas_male=1678;AF_eas_male=0.602503;nhomalt_eas_male=302;AC_sas=1979;AN_sas=3036;AF_sas=0.651845;nhomalt_sas=651;AC_nfe_female=19811;AN_nfe_female=37352;AF_nfe_female=0.530387;nhomalt_nfe_female=5223;AC_asj_male=1004;AN_asj_male=1562;AF_asj_male=0.642766;nhomalt_asj_male=320;AC_raw=78569;AN_raw=143350;AF_raw=0.548092;nhomalt_raw=21614;AC_oth_male=585;AN_oth_male=1054;AF_oth_male=0.555028;nhomalt_oth_male=152;AC_nfe_male=14398;AN_nfe_male=27144;AF_nfe_male=0.53043;nhomalt_nfe_male=3774;AC_asj=2115;AN_asj=3324;AF_asj=0.636282;nhomalt_asj=668;AC_amr_male=3669;AN_amr_male=7744;AF_amr_male=0.473786;nhomalt_amr_male=860;nhomalt=21548;AC_amr_female=2861;AN_amr_female=5902;AF_amr_female=0.484751;nhomalt_amr_female=712;AC_sas_female=371;AN_sas_female=564;AF_sas_female=0.657801;nhomalt_sas_female=120;AC_fin=5473;AN_fin=10422;AF_fin=0.525139;nhomalt_fin=1437;AC_afr_female=13090;AN_afr_female=22642;AF_afr_female=0.578129;nhomalt_afr_female=3810;AC_sas_male=1608;AN_sas_male=2472;AF_sas_male=0.650485;nhomalt_sas_male=531;AC_amr=6530;AN_amr=13646;AF_amr=0.478529;nhomalt_amr=1572;AC_nfe=34209;AN_nfe=64496;AF_nfe=0.530405;nhomalt_nfe=8997;AC_eas=1958;AN_eas=3124;AF_eas=0.626761;nhomalt_eas=616;AC_ami_male=313;AN_ami_male=430;AF_ami_male=0.727907;nhomalt_ami_male=113;AC_fin_female=1364;AN_fin_female=2500;AF_fin_female=0.5456;nhomalt_fin_female=363;faf95_afr=0.572365;faf99_afr=0.572365;faf95_sas=0.627931;faf99_sas=0.627931;faf95_adj=0.544827;faf99_adj=0.544827;faf95_amr=0.46883;faf99_amr=0.468829;faf95_nfe=0.525696;faf99_nfe=0.525697;faf95_eas=0.603646;faf99_eas=0.603645;vep=T|downstream_gene_variant|MODIFIER|LINC01055|ENSG00000235366|Transcript|ENST00000435067|lincRNA|||,T|regulatory_region_variant|MODIFIER|||RegulatoryFeature|ENSR00000480803|enhancer|||
chr13	45734780	rs8002139	G	T	78849000	PASS	AC=71696;AN=143082;AF=0.501083;variant_type=snv;n_alt_alleles=1;ReadPosRankSum=0.341;MQRankSum=-0.021;RAW_MQ=1.40234e+10;DP=3867880;MQ_DP=3895695;VarDP=3867880;MQ=59.9977;QD=20.3856;FS=3.37515e-15;SB=685910,594290,1392052,1195628;InbreedingCoeff=0.0217469;AS_VQSLOD=23.9757;POSITIVE_TRAIN_SITE;culprit=AS_FS;SOR=0.702;AC_asj_female=912;AN_asj_female=1760;AF_asj_female=0.518182;nhomalt_asj_female=230;AC_eas_female=818;AN_eas_female=1442;AF_eas_female=0.567268;nhomalt_eas_female=227;AC_afr_male=11389;AN_afr_male=19308;AF_afr_male=0.589859;nhomalt_afr_male=3393;AC_female=36575;AN_female=73758;AF_female=0.495878;nhomalt_female=9247;AC_fin_male=4119;AN_fin_male=7920;AF_fin_male=0.520076;nhomalt_fin_male=1107;AC_oth_female=541;AN_oth_female=1100;AF_oth_female=0.491818;nhomalt_oth_female=135;AC_ami=389;AN_ami=900;AF_ami=0.432222;nhomalt_ami=84;AC_oth=1047;AN_oth=2152;AF_oth=0.486524;nhomalt_oth=267;AC_male=35121;AN_male=69324;AF_male=0.506621;nhomalt_male=9097;AC_ami_female=204;AN_ami_female=470;AF_ami_female=0.434043;nhomalt_ami_female=43;AC_afr=24665;AN_afr=41958;AF_afr=0.58785;nhomalt_afr=7296;AC_eas_male=982;AN_eas_male=1682;AF_eas_male=0.583829;nhomalt_eas_male=289;AC_sas=1568;AN_sas=3040;AF_sas=0.515789;nhomalt_sas=388;AC_nfe_female=16260;AN_nfe_female=37362;AF_nfe_female=0.435202;nhomalt_nfe_female=3564;AC_asj_male=797;AN_asj_male=1562;AF_asj_male=0.510243;nhomalt_asj_male=195;AC_raw=71829;AN_raw=143346;AF_raw=0.501088;nhomalt_raw=18386;AC_oth_male=506;AN_oth_male=1052;AF_oth_male=0.480989;nhomalt_oth_male=132;AC_nfe_male=11906;AN_nfe_male=27152;AF_nfe_male=0.438494;nhomalt_nfe_male=2612;AC_asj=1709;AN_asj=3322;AF_asj=0.514449;nhomalt_asj=425;AC_amr_male=3979;AN_amr_male=7742;AF_amr_male=0.51395;nhomalt_amr_male=1017;nhomalt=18344;AC_amr_female=2969;AN_amr_female=5904;AF_amr_female=0.502879;nhomalt_amr_female=742;AC_sas_female=310;AN_sas_female=564;AF_sas_female=0.549645;nhomalt_sas_female=77;AC_fin=5404;AN_fin=10426;AF_fin=0.51832;nhomalt_fin=1433;AC_afr_female=13276;AN_afr_female=22650;AF_afr_female=0.586137;nhomalt_afr_female=3903;AC_sas_male=1258;AN_sas_male=2476;AF_sas_male=0.508078;nhomalt_sas_male=311;AC_amr=6948;AN_amr=13646;AF_amr=0.50916;nhomalt_amr=1759;AC_nfe=28166;AN_nfe=64514;AF_nfe=0.436587;nhomalt_nfe=6176;AC_eas=1800;AN_eas=3124;AF_eas=0.576184;nhomalt_eas=516;AC_ami_male=185;AN_ami_male=430;AF_ami_male=0.430233;nhomalt_ami_male=41;AC_fin_female=1285;AN_fin_female=2506;AF_fin_female=0.512769;nhomalt_fin_female=326;faf95_afr=0.581707;faf99_afr=0.581707;faf95_sas=0.494552;faf99_sas=0.494552;faf95_adj=0.498009;faf99_adj=0.498009;faf95_amr=0.499154;faf99_amr=0.499154;faf95_nfe=0.432317;faf99_nfe=0.432316;faf95_eas=0.554029;faf99_eas=0.554029;vep=T|upstream_gene_variant|MODIFIER|RF00017|ENSG00000274357|Transcript|ENST00000618452|misc_RNA|||
chr13	45920351	rs2806907	T	C	81015300	PASS	AC=74839;AN=143002;AF=0.523342;variant_type=snv;n_alt_alleles=1;ReadPosRankSum=0.364;MQRankSum=-0.03;RAW_MQ=1.37867e+10;DP=3790567;MQ_DP=3830147;VarDP=3790567;MQ=59.996;QD=21.3729;FS=1.44649e-15;SB=567384,566057,1331803,1325323;InbreedingCoeff=0.079644;AS_VQSLOD=24.152;POSITIVE_TRAIN_SITE;culprit=AS_FS;SOR=0.696;AC_asj_female=997;AN_asj_female=1762;AF_asj_female=0.565834;nhomalt_asj_female=291;AC_eas_female=931;AN_eas_female=1446;AF_eas_female=0.643845;nhomalt_eas_female=312;AC_afr_male=6005;AN_afr_male=19290;AF_afr_male=0.311301;nhomalt_afr_male=960;AC_female=38273;AN_female=73758;AF_female=0.5189;nhomalt_female=10620;AC_fin_male=5183;AN_fin_male=7896;AF_fin_male=0.656408;nhomalt_fin_male=1736;AC_oth_female=589;AN_oth_female=1098;AF_oth_female=0.53643;nhomalt_oth_female=158;AC_ami=671;AN_ami=900;AF_ami=0.745556;nhomalt_ami=248;AC_oth=1148;AN_oth=2144;AF_oth=0.535448;nhomalt_oth=301;AC_male=36566;AN_male=69244;AF_male=0.528075;nhomalt_male=10383;AC_ami_female=335;AN_ami_female=470;AF_ami_female=0.712766;nhomalt_ami_female=116;AC_afr=13283;AN_afr=41932;AF_afr=0.316775;nhomalt_afr=2142;AC_eas_male=1111;AN_eas_male=1680;AF_eas_male=0.66131;nhomalt_eas_male=369;AC_sas=1671;AN_sas=3030;AF_sas=0.551485;nhomalt_sas=467;AC_nfe_female=22729;AN_nfe_female=37374;AF_nfe_female=0.60815;nhomalt_nfe_female=6895;AC_asj_male=876;AN_asj_male=1560;AF_asj_male=0.561538;nhomalt_asj_male=246;AC_raw=75030;AN_raw=143354;AF_raw=0.52339;nhomalt_raw=21059;AC_oth_male=559;AN_oth_male=1046;AF_oth_male=0.534417;nhomalt_oth_male=143;AC_nfe_male=16622;AN_nfe_male=27146;AF_nfe_male=0.612319;nhomalt_nfe_male=5099;AC_asj=1873;AN_asj=3322;AF_asj=0.563817;nhomalt_asj=537;AC_amr_male=4522;AN_amr_male=7730;AF_amr_male=0.584994;nhomalt_amr_male=1323;nhomalt=21003;AC_amr_female=3500;AN_amr_female=5898;AF_amr_female=0.593421;nhomalt_amr_female=1057;AC_sas_female=319;AN_sas_female=564;AF_sas_female=0.565603;nhomalt_sas_female=92;AC_fin=6778;AN_fin=10400;AF_fin=0.651731;nhomalt_fin=2253;AC_afr_female=7278;AN_afr_female=22642;AF_afr_female=0.321438;nhomalt_afr_female=1182;AC_sas_male=1352;AN_sas_male=2466;AF_sas_male=0.548256;nhomalt_sas_male=375;AC_amr=8022;AN_amr=13628;AF_amr=0.588641;nhomalt_amr=2380;AC_nfe=39351;AN_nfe=64520;AF_nfe=0.609904;nhomalt_nfe=11994;AC_eas=2042;AN_eas=3126;AF_eas=0.653231;nhomalt_eas=681;AC_ami_male=336;AN_ami_male=430;AF_ami_male=0.781395;nhomalt_ami_male=132;AC_fin_female=1595;AN_fin_female=2504;AF_fin_female=0.636981;nhomalt_fin_female=517;faf95_afr=0.312266;faf99_afr=0.312267;faf95_sas=0.529483;faf99_sas=0.529483;faf95_adj=0.520199;faf99_adj=0.520199;faf95_amr=0.577872;faf99_amr=0.577872;faf95_nfe=0.604856;faf99_nfe=0.604855;faf95_eas=0.629637;faf99_eas=0.629637;vep=C|intergenic_variant|MODIFIER|||Intergenic|||||
chr13	46099182	rs2181617	G	A	82607300	PASS	AC=80072;AN=142910;AF=0.560297;variant_type=snv;n_alt_alleles=1;ReadPosRankSum=0.329;MQRankSum=-0.032;RAW_MQ=1.38577e+10;DP=3816665;MQ_DP=3849674;VarDP=3816665;MQ=59.9975;QD=21.6438;FS=0;SB=574538,573413,1344760,1323981;InbreedingCoeff=0.0363574;AS_VQSLOD=24.0209;POSITIVE_TRAIN_SITE;culprit=AS_FS;SOR=0.707;AC_asj_female=924;AN_asj_female=1758;AF_asj_female=0.525597;nhomalt_asj_female=233;AC_eas_female=1149;AN_eas_female=1436;AF_eas_female=0.800139;nhomalt_eas_female=464;AC_afr_male=12794;AN_afr_male=19266;AF_afr_male=0.664071;nhomalt_afr_male=4246;AC_female=40798;AN_female=73652;AF_female=0.553929;nhomalt_female=11586;AC_fin_male=4372;AN_fin_male=7910;AF_fin_male=0.552718;nhomalt_fin_male=1201;AC_oth_female=628;AN_oth_female=1096;AF_oth_female=0.572993;nhomalt_oth_female=186;AC_ami=302;AN_ami=898;AF_ami=0.336303;nhomalt_ami=45;AC_oth=1223;AN_oth=2146;AF_oth=0.569897;nhomalt_oth=363;AC_male=39274;AN_male=69258;AF_male=0.567068;nhomalt_male=11480;AC_ami_female=166;AN_ami_female=468;AF_ami_female=0.354701;nhomalt_ami_female=26;AC_afr=27502;AN_afr=41854;AF_afr=0.657094;nhomalt_afr=8998;AC_eas_male=1307;AN_eas_male=1678;AF_eas_male=0.778903;nhomalt_eas_male=510;AC_sas=1882;AN_sas=3044;AF_sas=0.618265;nhomalt_sas=569;AC_nfe_female=17767;AN_nfe_female=37344;AF_nfe_female=0.475766;nhomalt_nfe_female=4245;AC_asj_male=812;AN_asj_male=1558;AF_asj_male=0.521181;nhomalt_asj_male=217;AC_raw=80326;AN_raw=143332;AF_raw=0.560419;nhomalt_raw=23150;AC_oth_male=595;AN_oth_male=1050;AF_oth_male=0.566667;nhomalt_oth_male=177;AC_nfe_male=12894;AN_nfe_male=27162;AF_nfe_male=0.474707;nhomalt_nfe_male=3126;AC_asj=1736;AN_asj=3316;AF_asj=0.523522;nhomalt_asj=450;AC_amr_male=4820;AN_amr_male=7726;AF_amr_male=0.623867;nhomalt_amr_male=1517;nhomalt=23066;AC_amr_female=3736;AN_amr_female=5906;AF_amr_female=0.632577;nhomalt_amr_female=1196;AC_sas_female=338;AN_sas_female=566;AF_sas_female=0.597173;nhomalt_sas_female=102;AC_fin=5754;AN_fin=10400;AF_fin=0.553269;nhomalt_fin=1583;AC_afr_female=14708;AN_afr_female=22588;AF_afr_female=0.651142;nhomalt_afr_female=4752;AC_sas_male=1544;AN_sas_male=2478;AF_sas_male=0.623083;nhomalt_sas_male=467;AC_amr=8556;AN_amr=13632;AF_amr=0.627641;nhomalt_amr=2713;AC_nfe=30661;AN_nfe=64506;AF_nfe=0.47532;nhomalt_nfe=7371;AC_eas=2456;AN_eas=3114;AF_eas=0.788696;nhomalt_eas=974;AC_ami_male=136;AN_ami_male=430;AF_ami_male=0.316279;nhomalt_ami_male=19;AC_fin_female=1382;AN_fin_female=2490;AF_fin_female=0.55502;nhomalt_fin_female=382;faf95_afr=0.65059;faf99_afr=0.650589;faf95_sas=0.595011;faf99_sas=0.595011;faf95_adj=0.557043;faf99_adj=0.557043;faf95_amr=0.616522;faf99_amr=0.616521;faf95_nfe=0.470864;faf99_nfe=0.470864;faf95_eas=0.762703;faf99_eas=0.762703;vep=A|intron_variant|MODIFIER|CPB2|ENSG00000080618|Transcript|ENST00000181383|protein_coding||1/10|,A|intron_variant&non_coding_transcript_variant|MODIFIER|CPB2-AS1|ENSG00000235903|Transcript|ENST00000415033|antisense||3/3|,A|intron_variant|MODIFIER|CPB2|ENSG00000080618|Transcript|ENST00000439329|protein_coding||1/9|,A|non_coding_transcript_exon_variant|MODIFIER|CPB2-AS1|ENSG00000235903|Transcript|ENST00000606243|antisense|4/4||,A|downstream_gene_variant|MODIFIER|CPB2-AS1|ENSG00000235903|Transcript|ENST00000606351|antisense|||,A|non_coding_transcript_exon_variant|MODIFIER|CPB2-AS1|ENSG00000235903|Transcript|ENST00000606991|antisense|3/3||,A|intron_variant&non_coding_transcript_variant|MODIFIER|CPB2-AS1|ENSG00000235903|Transcript|ENST00000624622|antisense||4/5|,A|intron_variant|MODIFIER|CPB2|ENSG00000080618|Transcript|ENST00000645658|protein_coding||1/10|
chr13	46171396	rs7330090	G	A	27839700	PASS	AC=26666;AN=143060;AF=0.186397;variant_type=snv;n_alt_alleles=1;ReadPosRankSum=0.336;MQRankSum=-0.024;RAW_MQ=6.3261e+09;DP=1742239;MQ_DP=1757413;VarDP=1742239;MQ=59.9972;QD=15.9792;FS=4.82164e-16;SB=359883,410642,454559,517155;InbreedingCoeff=0.0164778;AS_VQSLOD=22.4805;POSITIVE_TRAIN_SITE;culprit=AS_FS;SOR=0.69;AC_asj_female=452;AN_asj_female=1760;AF_asj_female=0.256818;nhomalt_asj_female=53;AC_eas_female=444;AN_eas_female=1442;AF_eas_female=0.307906;nhomalt_eas_female=61;AC_afr_male=2992;AN_afr_male=19262;AF_afr_male=0.155332;nhomalt_afr_male=237;AC_female=13924;AN_female=73746;AF_female=0.18881;nhomalt_female=1385;AC_fin_male=883;AN_fin_male=7952;AF_fin_male=0.111041;nhomalt_fin_male=46;AC_oth_female=237;AN_oth_female=1098;AF_oth_female=0.215847;nhomalt_oth_female=28;AC_ami=104;AN_ami=898;AF_ami=0.115813;nhomalt_ami=7;AC_oth=483;AN_oth=2150;AF_oth=0.224651;nhomalt_oth=62;AC_male=12742;AN_male=69314;AF_male=0.18383;nhomalt_male=1278;AC_ami_female=57;AN_ami_female=468;AF_ami_female=0.121795;nhomalt_ami_female=5;AC_afr=6541;AN_afr=41916;AF_afr=0.15605;nhomalt_afr=510;AC_eas_male=505;AN_eas_male=1678;AF_eas_male=0.300954;nhomalt_eas_male=75;AC_sas=793;AN_sas=3040;AF_sas=0.260855;nhomalt_sas=108;AC_nfe_female=7299;AN_nfe_female=37366;AF_nfe_female=0.195338;nhomalt_nfe_female=742;AC_asj_male=429;AN_asj_male=1560;AF_asj_male=0.275;nhomalt_asj_male=56;AC_raw=26733;AN_raw=143342;AF_raw=0.186498;nhomalt_raw=2672;AC_oth_male=246;AN_oth_male=1052;AF_oth_male=0.23384;nhomalt_oth_male=34;AC_nfe_male=5225;AN_nfe_male=27160;AF_nfe_male=0.192378;nhomalt_nfe_male=553;AC_asj=881;AN_asj=3320;AF_asj=0.265361;nhomalt_asj=109;AC_amr_male=1775;AN_amr_male=7744;AF_amr_male=0.22921;nhomalt_amr_male=190;nhomalt=2663;AC_amr_female=1411;AN_amr_female=5892;AF_amr_female=0.239477;nhomalt_amr_female=181;AC_sas_female=153;AN_sas_female=564;AF_sas_female=0.271277;nhomalt_sas_female=23;AC_fin=1205;AN_fin=10454;AF_fin=0.115267;nhomalt_fin=65;AC_afr_female=3549;AN_afr_female=22654;AF_afr_female=0.156661;nhomalt_afr_female=273;AC_sas_male=640;AN_sas_male=2476;AF_sas_male=0.258481;nhomalt_sas_male=85;AC_amr=3186;AN_amr=13636;AF_amr=0.233646;nhomalt_amr=371;AC_nfe=12524;AN_nfe=64526;AF_nfe=0.194092;nhomalt_nfe=1295;AC_eas=949;AN_eas=3120;AF_eas=0.304167;nhomalt_eas=136;AC_ami_male=47;AN_ami_male=430;AF_ami_male=0.109302;nhomalt_ami_male=2;AC_fin_female=322;AN_fin_female=2502;AF_fin_female=0.128697;nhomalt_fin_female=19;faf95_afr=0.15289;faf99_afr=0.15289;faf95_sas=0.245808;faf99_sas=0.245807;faf95_adj=0.184523;faf99_adj=0.184524;faf95_amr=0.226879;faf99_amr=0.226879;faf95_nfe=0.191248;faf99_nfe=0.191248;faf95_eas=0.288109;faf99_eas=0.28811;vep=A|intron_variant|MODIFIER|LCP1|ENSG00000136167|Transcript|ENST00000323076|protein_coding||1/15|,A|intron_variant|MODIFIER|LCP1|ENSG00000136167|Transcript|ENST00000398576|protein_coding||4/18|,A|upstream_gene_variant|MODIFIER|LCP1|ENSG00000136167|Transcript|ENST00000416500|protein_coding|||,A|intron_variant|MODIFIER|LCP1|ENSG00000136167|Transcript|ENST00000442275|protein_coding||5/6|,A|intron_variant&non_coding_transcript_variant|MODIFIER|LCP1|ENSG00000136167|Transcript|ENST00000460190|processed_transcript||1/1|,A|upstream_gene_variant|MODIFIER|RN7SL288P|ENSG00000240767|Transcript|ENST00000490496|misc_RNA|||,A|regulatory_region_variant|MODIFIER|||RegulatoryFeature|ENSR00000062371|promoter|||
chr13	46718476	rs9534475	A	C	71935800	PASS	AC=65514;AN=143014;AF=0.458095;variant_type=snv;n_alt_alleles=1;ReadPosRankSum=0.347;MQRankSum=-0.014;RAW_MQ=1.26443e+10;DP=3483255;MQ_DP=3512608;VarDP=3483255;MQ=59.9974;QD=20.6519;FS=0;SB=554179,561412,1179759,1187905;InbreedingCoeff=0.114241;AS_VQSLOD=23.8243;POSITIVE_TRAIN_SITE;culprit=AS_FS;SOR=0.687;AC_asj_female=1063;AN_asj_female=1762;AF_asj_female=0.603292;nhomalt_asj_female=331;AC_eas_female=507;AN_eas_female=1440;AF_eas_female=0.352083;nhomalt_eas_female=99;AC_afr_male=4077;AN_afr_male=19290;AF_afr_male=0.211353;nhomalt_afr_male=421;AC_female=33307;AN_female=73732;AF_female=0.451731;nhomalt_female=8558;AC_fin_male=5192;AN_fin_male=7928;AF_fin_male=0.654894;nhomalt_fin_male=1690;AC_oth_female=478;AN_oth_female=1098;AF_oth_female=0.435337;nhomalt_oth_female=108;AC_ami=630;AN_ami=900;AF_ami=0.7;nhomalt_ami=217;AC_oth=978;AN_oth=2148;AF_oth=0.455307;nhomalt_oth=227;AC_male=32207;AN_male=69282;AF_male=0.464868;nhomalt_male=8475;AC_ami_female=324;AN_ami_female=470;AF_ami_female=0.689362;nhomalt_ami_female=111;AC_afr=8835;AN_afr=41936;AF_afr=0.210678;nhomalt_afr=931;AC_eas_male=592;AN_eas_male=1684;AF_eas_male=0.351544;nhomalt_eas_male=109;AC_sas=1487;AN_sas=3026;AF_sas=0.491408;nhomalt_sas=354;AC_nfe_female=21510;AN_nfe_female=37358;AF_nfe_female=0.57578;nhomalt_nfe_female=6173;AC_asj_male=956;AN_asj_male=1558;AF_asj_male=0.613607;nhomalt_asj_male=297;AC_raw=65645;AN_raw=143330;AF_raw=0.457999;nhomalt_raw=17065;AC_oth_male=500;AN_oth_male=1050;AF_oth_male=0.47619;nhomalt_oth_male=119;AC_nfe_male=15641;AN_nfe_male=27148;AF_nfe_male=0.576138;nhomalt_nfe_male=4551;AC_asj=2019;AN_asj=3320;AF_asj=0.608133;nhomalt_asj=628;AC_amr_male=3737;AN_amr_male=7730;AF_amr_male=0.483441;nhomalt_amr_male=890;nhomalt=17033;AC_amr_female=2812;AN_amr_female=5898;AF_amr_female=0.476772;nhomalt_amr_female=677;AC_sas_female=281;AN_sas_female=562;AF_sas_female=0.5;nhomalt_sas_female=62;AC_fin=6766;AN_fin=10426;AF_fin=0.648955;nhomalt_fin=2177;AC_afr_female=4758;AN_afr_female=22646;AF_afr_female=0.210103;nhomalt_afr_female=510;AC_sas_male=1206;AN_sas_male=2464;AF_sas_male=0.489448;nhomalt_sas_male=292;AC_amr=6549;AN_amr=13628;AF_amr=0.480555;nhomalt_amr=1567;AC_nfe=37151;AN_nfe=64506;AF_nfe=0.575931;nhomalt_nfe=10724;AC_eas=1099;AN_eas=3124;AF_eas=0.351793;nhomalt_eas=208;AC_ami_male=306;AN_ami_male=430;AF_ami_male=0.711628;nhomalt_ami_male=106;AC_fin_female=1574;AN_fin_female=2498;AF_fin_female=0.630104;nhomalt_fin_female=487;faf95_afr=0.207004;faf99_afr=0.207004;faf95_sas=0.470636;faf99_sas=0.470636;faf95_adj=0.455155;faf99_adj=0.455155;faf95_amr=0.470828;faf99_amr=0.470828;faf95_nfe=0.571025;faf99_nfe=0.571025;faf95_eas=0.334521;faf99_eas=0.334521;vep=C|intron_variant|MODIFIER|LRCH1|ENSG00000136141|Transcript|ENST00000311191|protein_coding||15/18|,C|intron_variant|MODIFIER|LRCH1|ENSG00000136141|Transcript|ENST00000389797|protein_coding||16/19|,C|intron_variant|MODIFIER|LRCH1|ENSG00000136141|Transcript|ENST00000389798|protein_coding||15/18|,C|downstream_gene_variant|MODIFIER|AL359880.1|ENSG00000278462|Transcript|ENST00000621879|sense_intronic|||
chr13	46847131	rs9567737	C	T	90162100	PASS	AC=76745;AN=143078;AF=0.536386;variant_type=snv;n_alt_alleles=1;ReadPosRankSum=0.366;MQRankSum=-0.025;RAW_MQ=1.54239e+10;DP=4251589;MQ_DP=4284818;VarDP=4251589;MQ=59.9971;QD=21.2067;FS=0;SB=661152,653137,1477692,1459608;InbreedingCoeff=0.0163772;AS_VQSLOD=24.545;POSITIVE_TRAIN_SITE;culprit=AS_FS;SOR=0.693;AC_asj_female=1063;AN_asj_female=1762;AF_asj_female=0.603292;nhomalt_asj_female=323;AC_eas_female=782;AN_eas_female=1444;AF_eas_female=0.541551;nhomalt_eas_female=218;AC_afr_male=11562;AN_afr_male=19300;AF_afr_male=0.599067;nhomalt_afr_male=3495;AC_female=40154;AN_female=73770;AF_female=0.544313;nhomalt_female=11042;AC_fin_male=3314;AN_fin_male=7924;AF_fin_male=0.418223;nhomalt_fin_male=703;AC_oth_female=606;AN_oth_female=1096;AF_oth_female=0.55292;nhomalt_oth_female=163;AC_ami=567;AN_ami=900;AF_ami=0.63;nhomalt_ami=181;AC_oth=1197;AN_oth=2148;AF_oth=0.557263;nhomalt_oth=335;AC_male=36591;AN_male=69308;AF_male=0.527948;nhomalt_male=9823;AC_ami_female=290;AN_ami_female=470;AF_ami_female=0.617021;nhomalt_ami_female=91;AC_afr=25210;AN_afr=41952;AF_afr=0.600925;nhomalt_afr=7641;AC_eas_male=946;AN_eas_male=1672;AF_eas_male=0.565789;nhomalt_eas_male=270;AC_sas=1389;AN_sas=3044;AF_sas=0.456307;nhomalt_sas=310;AC_nfe_female=19535;AN_nfe_female=37370;AF_nfe_female=0.522746;nhomalt_nfe_female=5099;AC_asj_male=937;AN_asj_male=1560;AF_asj_male=0.600641;nhomalt_asj_male=286;AC_raw=76878;AN_raw=143340;AF_raw=0.536333;nhomalt_raw=20908;AC_oth_male=591;AN_oth_male=1052;AF_oth_male=0.561787;nhomalt_oth_male=172;AC_nfe_male=13934;AN_nfe_male=27152;AF_nfe_male=0.513185;nhomalt_nfe_male=3569;AC_asj=2000;AN_asj=3322;AF_asj=0.602047;nhomalt_asj=609;AC_amr_male=3913;AN_amr_male=7738;AF_amr_male=0.505686;nhomalt_amr_male=992;nhomalt=20865;AC_amr_female=2922;AN_amr_female=5910;AF_amr_female=0.494416;nhomalt_amr_female=727;AC_sas_female=272;AN_sas_female=564;AF_sas_female=0.48227;nhomalt_sas_female=64;AC_fin=4350;AN_fin=10426;AF_fin=0.417226;nhomalt_fin=914;AC_afr_female=13648;AN_afr_female=22652;AF_afr_female=0.602508;nhomalt_afr_female=4146;AC_sas_male=1117;AN_sas_male=2480;AF_sas_male=0.450403;nhomalt_sas_male=246;AC_amr=6835;AN_amr=13648;AF_amr=0.500806;nhomalt_amr=1719;AC_nfe=33469;AN_nfe=64522;AF_nfe=0.518722;nhomalt_nfe=8668;AC_eas=1728;AN_eas=3116;AF_eas=0.554557;nhomalt_eas=488;AC_ami_male=277;AN_ami_male=430;AF_ami_male=0.644186;nhomalt_ami_male=90;AC_fin_female=1036;AN_fin_female=2502;AF_fin_female=0.414069;nhomalt_fin_female=211;faf95_afr=0.594713;faf99_afr=0.594713;faf95_sas=0.436357;faf99_sas=0.436356;faf95_adj=0.533205;faf99_adj=0.533205;faf95_amr=0.490884;faf99_amr=0.490883;faf95_nfe=0.514067;faf99_nfe=0.514067;faf95_eas=0.532797;faf99_eas=0.532797;vep=T|intron_variant|MODIFIER|HTR2A|ENSG00000102468|Transcript|ENST00000378688|protein_coding||2/2|,T|intron_variant|MODIFIER|HTR2A|ENSG00000102468|Transcript|ENST00000542664|protein_coding||3/3|,T|intron_variant|MODIFIER|HTR2A|ENSG00000102468|Transcript|ENST00000543956|protein_coding||2/2|
chr13	46899415	rs4142900	T	G	89583900	PASS	AC=82613;AN=143078;AF=0.577398;variant_type=snv;n_alt_alleles=1;ReadPosRankSum=0.37;MQRankSum=-0.025;RAW_MQ=1.48158e+10;DP=4085338;MQ_DP=4115958;VarDP=4085338;MQ=59.9967;QD=21.9281;FS=1.92865e-15;SB=585618,588995,1440193,1470532;InbreedingCoeff=0.048419;AS_VQSLOD=24.2516;POSITIVE_TRAIN_SITE;culprit=AS_FS;SOR=0.708;AC_asj_female=1162;AN_asj_female=1762;AF_asj_female=0.659478;nhomalt_asj_female=391;AC_eas_female=1229;AN_eas_female=1446;AF_eas_female=0.849931;nhomalt_eas_female=522;AC_afr_male=13502;AN_afr_male=19308;AF_afr_male=0.699296;nhomalt_afr_male=4713;AC_female=42684;AN_female=73744;AF_female=0.578813;nhomalt_female=12784;AC_fin_male=3600;AN_fin_male=7926;AF_fin_male=0.454201;nhomalt_fin_male=797;AC_oth_female=665;AN_oth_female=1098;AF_oth_female=0.605647;nhomalt_oth_female=205;AC_ami=254;AN_ami=900;AF_ami=0.282222;nhomalt_ami=43;AC_oth=1293;AN_oth=2152;AF_oth=0.600836;nhomalt_oth=400;AC_male=39929;AN_male=69334;AF_male=0.575894;nhomalt_male=11907;AC_ami_female=134;AN_ami_female=470;AF_ami_female=0.285106;nhomalt_ami_female=19;AC_afr=29314;AN_afr=41948;AF_afr=0.698818;nhomalt_afr=10231;AC_eas_male=1450;AN_eas_male=1686;AF_eas_male=0.860024;nhomalt_eas_male=626;AC_sas=1781;AN_sas=3032;AF_sas=0.587401;nhomalt_sas=511;AC_nfe_female=18762;AN_nfe_female=37372;AF_nfe_female=0.502034;nhomalt_nfe_female=4758;AC_asj_male=1010;AN_asj_male=1562;AF_asj_male=0.646607;nhomalt_asj_male=330;AC_raw=82782;AN_raw=143352;AF_raw=0.577474;nhomalt_raw=24749;AC_oth_male=628;AN_oth_male=1054;AF_oth_male=0.595825;nhomalt_oth_male=195;AC_nfe_male=13612;AN_nfe_male=27158;AF_nfe_male=0.501215;nhomalt_nfe_male=3462;AC_asj=2172;AN_asj=3324;AF_asj=0.65343;nhomalt_asj=721;AC_amr_male=4547;AN_amr_male=7742;AF_amr_male=0.587316;nhomalt_amr_male=1336;nhomalt=24691;AC_amr_female=3528;AN_amr_female=5900;AF_amr_female=0.597966;nhomalt_amr_female=1044;AC_sas_female=321;AN_sas_female=564;AF_sas_female=0.569149;nhomalt_sas_female=87;AC_fin=4671;AN_fin=10418;AF_fin=0.448359;nhomalt_fin=1037;AC_afr_female=15812;AN_afr_female=22640;AF_afr_female=0.69841;nhomalt_afr_female=5518;AC_sas_male=1460;AN_sas_male=2468;AF_sas_male=0.591572;nhomalt_sas_male=424;AC_amr=8075;AN_amr=13642;AF_amr=0.591922;nhomalt_amr=2380;AC_nfe=32374;AN_nfe=64530;AF_nfe=0.501689;nhomalt_nfe=8220;AC_eas=2679;AN_eas=3132;AF_eas=0.855364;nhomalt_eas=1148;AC_ami_male=120;AN_ami_male=430;AF_ami_male=0.27907;nhomalt_ami_male=24;AC_fin_female=1071;AN_fin_female=2492;AF_fin_female=0.429775;nhomalt_fin_female=240;faf95_afr=0.692117;faf99_afr=0.692117;faf95_sas=0.564695;faf99_sas=0.564696;faf95_adj=0.574097;faf99_adj=0.574098;faf95_amr=0.581128;faf99_amr=0.581129;faf95_nfe=0.497111;faf99_nfe=0.497111;faf95_eas=0.828364;faf99_eas=0.828363;vep=G|upstream_gene_variant|MODIFIER|HTR2A|ENSG00000102468|Transcript|ENST00000378688|protein_coding|||,G|upstream_gene_variant|MODIFIER|HTR2A|ENSG00000102468|Transcript|ENST00000542664|protein_coding|||,G|upstream_gene_variant|MODIFIER|HTR2A|ENSG00000102468|Transcript|ENST00000543956|protein_coding|||,G|upstream_gene_variant|MODIFIER|HTR2A|ENSG00000102468|Transcript|ENST00000612998|protein_coding|||
chr13	47203238	rs9534565	A	G	58944100	PASS	AC=55419;AN=142940;AF=0.387708;variant_type=snv;n_alt_alleles=1;ReadPosRankSum=0.346;MQRankSum=-0.027;RAW_MQ=1.09699e+10;DP=3020074;MQ_DP=3047431;VarDP=3020074;MQ=59.9977;QD=19.5175;FS=0;SB=540706,517507,999922,961939;InbreedingCoeff=0.084057;AS_VQSLOD=23.4226;POSITIVE_TRAIN_SITE;culprit=AS_FS;SOR=0.688;AC_asj_female=856;AN_asj_female=1762;AF_asj_female=0.485812;nhomalt_asj_female=212;AC_eas_female=295;AN_eas_female=1444;AF_eas_female=0.204294;nhomalt_eas_female=33;AC_afr_male=3629;AN_afr_male=19280;AF_afr_male=0.188226;nhomalt_afr_male=341;AC_female=28866;AN_female=73734;AF_female=0.391488;nhomalt_female=6431;AC_fin_male=3191;AN_fin_male=7878;AF_fin_male=0.405052;nhomalt_fin_male=628;AC_oth_female=444;AN_oth_female=1096;AF_oth_female=0.405109;nhomalt_oth_female=95;AC_ami=479;AN_ami=898;AF_ami=0.533408;nhomalt_ami=127;AC_oth=868;AN_oth=2144;AF_oth=0.404851;nhomalt_oth=183;AC_male=26553;AN_male=69206;AF_male=0.383681;nhomalt_male=5724;AC_ami_female=243;AN_ami_female=468;AF_ami_female=0.519231;nhomalt_ami_female=61;AC_afr=7892;AN_afr=41930;AF_afr=0.188218;nhomalt_afr=760;AC_eas_male=296;AN_eas_male=1686;AF_eas_male=0.175563;nhomalt_eas_male=26;AC_sas=1299;AN_sas=3022;AF_sas=0.429848;nhomalt_sas=284;AC_nfe_female=19078;AN_nfe_female=37360;AF_nfe_female=0.510653;nhomalt_nfe_female=4856;AC_asj_male=759;AN_asj_male=1554;AF_asj_male=0.488417;nhomalt_asj_male=177;AC_raw=55585;AN_raw=143336;AF_raw=0.387795;nhomalt_raw=12208;AC_oth_male=424;AN_oth_male=1048;AF_oth_male=0.40458;nhomalt_oth_male=88;AC_nfe_male=13758;AN_nfe_male=27140;AF_nfe_male=0.506927;nhomalt_nfe_male=3479;AC_asj=1615;AN_asj=3316;AF_asj=0.487033;nhomalt_asj=389;AC_amr_male=3216;AN_amr_male=7726;AF_amr_male=0.416257;nhomalt_amr_male=688;nhomalt=12155;AC_amr_female=2382;AN_amr_female=5894;AF_amr_female=0.40414;nhomalt_amr_female=493;AC_sas_female=255;AN_sas_female=558;AF_sas_female=0.456989;nhomalt_sas_female=53;AC_fin=4241;AN_fin=10380;AF_fin=0.408574;nhomalt_fin=837;AC_afr_female=4263;AN_afr_female=22650;AF_afr_female=0.188212;nhomalt_afr_female=419;AC_sas_male=1044;AN_sas_male=2464;AF_sas_male=0.423701;nhomalt_sas_male=231;AC_amr=5598;AN_amr=13620;AF_amr=0.411013;nhomalt_amr=1181;AC_nfe=32836;AN_nfe=64500;AF_nfe=0.509085;nhomalt_nfe=8335;AC_eas=591;AN_eas=3130;AF_eas=0.188818;nhomalt_eas=59;AC_ami_male=236;AN_ami_male=430;AF_ami_male=0.548837;nhomalt_ami_male=66;AC_fin_female=1050;AN_fin_female=2502;AF_fin_female=0.419664;nhomalt_fin_female=209;faf95_afr=0.184747;faf99_afr=0.184746;faf95_sas=0.41042;faf99_sas=0.41042;faf95_adj=0.385003;faf99_adj=0.385002;faf95_amr=0.402019;faf99_amr=0.402019;faf95_nfe=0.504472;faf99_nfe=0.504472;faf95_eas=0.176227;faf99_eas=0.176226;vep=G|intergenic_variant|MODIFIER|||Intergenic|||||
chr13	47279764	rs9526301	G	A	56171900	PASS	AC=52402;AN=143022;AF=0.366391;variant_type=snv;n_alt_alleles=1;ReadPosRankSum=0.346;MQRankSum=-0.017;RAW_MQ=1.11503e+10;DP=3066236;MQ_DP=3097613;VarDP=3066236;MQ=59.997;QD=18.3195;FS=0;SB=559402,601510,920058,985266;InbreedingCoeff=0.0343381;AS_VQSLOD=22.4889;POSITIVE_TRAIN_SITE;culprit=AS_FS;SOR=0.689;AC_asj_female=615;AN_asj_female=1762;AF_asj_female=0.349035;nhomalt_asj_female=105;AC_eas_female=764;AN_eas_female=1446;AF_eas_female=0.528354;nhomalt_eas_female=200;AC_afr_male=5037;AN_afr_male=19286;AF_afr_male=0.261174;nhomalt_afr_male=655;AC_female=26804;AN_female=73748;AF_female=0.363454;nhomalt_female=5110;AC_fin_male=3829;AN_fin_male=7908;AF_fin_male=0.484193;nhomalt_fin_male=936;AC_oth_female=403;AN_oth_female=1098;AF_oth_female=0.367031;nhomalt_oth_female=80;AC_ami=470;AN_ami=898;AF_ami=0.523385;nhomalt_ami=121;AC_oth=769;AN_oth=2148;AF_oth=0.358007;nhomalt_oth=151;AC_male=25598;AN_male=69274;AF_male=0.369518;nhomalt_male=5049;AC_ami_female=239;AN_ami_female=470;AF_ami_female=0.508511;nhomalt_ami_female=62;AC_afr=11101;AN_afr=41930;AF_afr=0.264751;nhomalt_afr=1494;AC_eas_male=923;AN_eas_male=1676;AF_eas_male=0.550716;nhomalt_eas_male=244;AC_sas=1454;AN_sas=3040;AF_sas=0.478289;nhomalt_sas=354;AC_nfe_female=15471;AN_nfe_female=37362;AF_nfe_female=0.414084;nhomalt_nfe_female=3199;AC_asj_male=554;AN_asj_male=1558;AF_asj_male=0.355584;nhomalt_asj_male=100;AC_raw=52549;AN_raw=143306;AF_raw=0.366691;nhomalt_raw=10206;AC_oth_male=366;AN_oth_male=1050;AF_oth_male=0.348571;nhomalt_oth_male=71;AC_nfe_male=11172;AN_nfe_male=27146;AF_nfe_male=0.411552;nhomalt_nfe_male=2340;AC_asj=1169;AN_asj=3320;AF_asj=0.352108;nhomalt_asj=205;AC_amr_male=2300;AN_amr_male=7742;AF_amr_male=0.297081;nhomalt_amr_male=357;nhomalt=10159;AC_amr_female=1809;AN_amr_female=5904;AF_amr_female=0.306402;nhomalt_amr_female=293;AC_sas_female=268;AN_sas_female=560;AF_sas_female=0.478571;nhomalt_sas_female=67;AC_fin=5000;AN_fin=10410;AF_fin=0.480307;nhomalt_fin=1201;AC_afr_female=6064;AN_afr_female=22644;AF_afr_female=0.267797;nhomalt_afr_female=839;AC_sas_male=1186;AN_sas_male=2480;AF_sas_male=0.478226;nhomalt_sas_male=287;AC_amr=4109;AN_amr=13646;AF_amr=0.301114;nhomalt_amr=650;AC_nfe=26643;AN_nfe=64508;AF_nfe=0.413019;nhomalt_nfe=5539;AC_eas=1687;AN_eas=3122;AF_eas=0.540359;nhomalt_eas=444;AC_ami_male=231;AN_ami_male=428;AF_ami_male=0.53972;nhomalt_ami_male=59;AC_fin_female=1171;AN_fin_female=2502;AF_fin_female=0.468026;nhomalt_fin_female=265;faf95_afr=0.260631;faf99_afr=0.26063;faf95_sas=0.457846;faf99_sas=0.457846;faf95_adj=0.363762;faf99_adj=0.363762;faf95_amr=0.293429;faf99_amr=0.293429;faf95_nfe=0.408864;faf99_nfe=0.408864;faf95_eas=0.518902;faf99_eas=0.518902;vep=A|intergenic_variant|MODIFIER|||Intergenic|||||
chr13	47808969	rs1359393	G	A	61837000	PASS	AC=59823;AN=142906;AF=0.418618;variant_type=snv;n_alt_alleles=1;ReadPosRankSum=0.315;MQRankSum=-0.011;RAW_MQ=1.14685e+10;DP=3159712;MQ_DP=3185960;VarDP=3159712;MQ=59.9974;QD=19.5705;FS=1.92865e-15;SB=553030,549651,1031759,1025272;InbreedingCoeff=0.0565675;AS_VQSLOD=22.703;POSITIVE_TRAIN_SITE;culprit=AS_FS;SOR=0.693;AC_asj_female=655;AN_asj_female=1758;AF_asj_female=0.372582;nhomalt_asj_female=120;AC_eas_female=928;AN_eas_female=1436;AF_eas_female=0.64624;nhomalt_eas_female=310;AC_afr_male=4683;AN_afr_male=19276;AF_afr_male=0.242945;nhomalt_afr_male=548;AC_female=30600;AN_female=73706;AF_female=0.415163;nhomalt_female=6876;AC_fin_male=3853;AN_fin_male=7894;AF_fin_male=0.488092;nhomalt_fin_male=918;AC_oth_female=473;AN_oth_female=1098;AF_oth_female=0.430783;nhomalt_oth_female=96;AC_ami=419;AN_ami=898;AF_ami=0.466592;nhomalt_ami=104;AC_oth=915;AN_oth=2148;AF_oth=0.425978;nhomalt_oth=189;AC_male=29223;AN_male=69200;AF_male=0.422298;nhomalt_male=6621;AC_ami_female=237;AN_ami_female=470;AF_ami_female=0.504255;nhomalt_ami_female=62;AC_afr=10236;AN_afr=41914;AF_afr=0.244214;nhomalt_afr=1215;AC_eas_male=1070;AN_eas_male=1668;AF_eas_male=0.641487;nhomalt_eas_male=343;AC_sas=1506;AN_sas=3024;AF_sas=0.498016;nhomalt_sas=365;AC_nfe_female=18516;AN_nfe_female=37350;AF_nfe_female=0.495743;nhomalt_nfe_female=4626;AC_asj_male=552;AN_asj_male=1560;AF_asj_male=0.353846;nhomalt_asj_male=117;AC_raw=60005;AN_raw=143320;AF_raw=0.418678;nhomalt_raw=13548;AC_oth_male=442;AN_oth_male=1050;AF_oth_male=0.420952;nhomalt_oth_male=93;AC_nfe_male=13628;AN_nfe_male=27126;AF_nfe_male=0.502396;nhomalt_nfe_male=3409;AC_asj=1207;AN_asj=3318;AF_asj=0.363773;nhomalt_asj=237;AC_amr_male=3591;AN_amr_male=7728;AF_amr_male=0.464674;nhomalt_amr_male=862;nhomalt=13497;AC_amr_female=2767;AN_amr_female=5898;AF_amr_female=0.469142;nhomalt_amr_female=650;AC_sas_female=284;AN_sas_female=554;AF_sas_female=0.512635;nhomalt_sas_female=76;AC_fin=5040;AN_fin=10398;AF_fin=0.484709;nhomalt_fin=1187;AC_afr_female=5553;AN_afr_female=22638;AF_afr_female=0.245296;nhomalt_afr_female=667;AC_sas_male=1222;AN_sas_male=2470;AF_sas_male=0.494737;nhomalt_sas_male=289;AC_amr=6358;AN_amr=13626;AF_amr=0.466608;nhomalt_amr=1512;AC_nfe=32144;AN_nfe=64476;AF_nfe=0.498542;nhomalt_nfe=8035;AC_eas=1998;AN_eas=3104;AF_eas=0.643686;nhomalt_eas=653;AC_ami_male=182;AN_ami_male=428;AF_ami_male=0.425234;nhomalt_ami_male=42;AC_fin_female=1187;AN_fin_female=2504;AF_fin_female=0.474042;nhomalt_fin_female=269;faf95_afr=0.240257;faf99_afr=0.240257;faf95_sas=0.477096;faf99_sas=0.477097;faf95_adj=0.415806;faf99_adj=0.415806;faf95_amr=0.457024;faf99_amr=0.457024;faf95_nfe=0.493977;faf99_nfe=0.493977;faf95_eas=0.620183;faf99_eas=0.620183;vep=A|intron_variant&NMD_transcript_variant|MODIFIER|SUCLA2|ENSG00000136143|Transcript|ENST00000643584|nonsense_mediated_decay||13/13|,A|intron_variant&non_coding_transcript_variant|MODIFIER|SUCLA2|ENSG00000136143|Transcript|ENST00000647008|processed_transcript||4/7|
chr13	48496376	rs7326934	G	C	27750300	PASS	AC=32359;AN=143034;AF=0.226233;variant_type=snv;n_alt_alleles=1;ReadPosRankSum=0.296;MQRankSum=-0.031;RAW_MQ=4.78266e+09;DP=1293124;MQ_DP=1328704;VarDP=1293124;MQ=59.9958;QD=21.4599;FS=9.64327e-16;SB=192402,199486,444184,457052;InbreedingCoeff=0.484581;AS_VQSLOD=17.8918;POSITIVE_TRAIN_SITE;culprit=AS_MQ;SOR=0.686;AC_asj_female=142;AN_asj_female=1758;AF_asj_female=0.0807736;nhomalt_asj_female=7;AC_eas_female=24;AN_eas_female=1446;AF_eas_female=0.0165975;nhomalt_eas_female=1;AC_afr_male=12949;AN_afr_male=19264;AF_afr_male=0.672186;nhomalt_afr_male=4376;AC_female=17294;AN_female=73714;AF_female=0.234609;nhomalt_female=5262;AC_fin_male=46;AN_fin_male=7966;AF_fin_male=0.00577454;nhomalt_fin_male=0;AC_oth_female=230;AN_oth_female=1098;AF_oth_female=0.209472;nhomalt_oth_female=32;AC_ami=42;AN_ami=898;AF_ami=0.0467706;nhomalt_ami=2;AC_oth=427;AN_oth=2152;AF_oth=0.19842;nhomalt_oth=55;AC_male=15065;AN_male=69320;AF_male=0.217325;nhomalt_male=4469;AC_ami_female=29;AN_ami_female=470;AF_ami_female=0.0617021;nhomalt_ami_female=2;AC_afr=28069;AN_afr=41856;AF_afr=0.670609;nhomalt_afr=9523;AC_eas_male=27;AN_eas_male=1686;AF_eas_male=0.0160142;nhomalt_eas_male=0;AC_sas=136;AN_sas=3046;AF_sas=0.0446487;nhomalt_sas=1;AC_nfe_female=994;AN_nfe_female=37380;AF_nfe_female=0.0265918;nhomalt_nfe_female=24;AC_asj_male=108;AN_asj_male=1558;AF_asj_male=0.0693196;nhomalt_asj_male=6;AC_raw=32510;AN_raw=143344;AF_raw=0.226797;nhomalt_raw=9777;AC_oth_male=197;AN_oth_male=1054;AF_oth_male=0.186907;nhomalt_oth_male=23;AC_nfe_male=722;AN_nfe_male=27156;AF_nfe_male=0.0265871;nhomalt_nfe_male=6;AC_asj=250;AN_asj=3316;AF_asj=0.075392;nhomalt_asj=13;AC_amr_male=897;AN_amr_male=7728;AF_amr_male=0.116071;nhomalt_amr_male=58;nhomalt=9731;AC_amr_female=702;AN_amr_female=5898;AF_amr_female=0.119023;nhomalt_amr_female=48;AC_sas_female=30;AN_sas_female=566;AF_sas_female=0.0530035;nhomalt_sas_female=1;AC_fin=69;AN_fin=10472;AF_fin=0.006589;nhomalt_fin=0;AC_afr_female=15120;AN_afr_female=22592;AF_afr_female=0.669263;nhomalt_afr_female=5147;AC_sas_male=106;AN_sas_male=2480;AF_sas_male=0.0427419;nhomalt_sas_male=0;AC_amr=1599;AN_amr=13626;AF_amr=0.117349;nhomalt_amr=106;AC_nfe=1716;AN_nfe=64536;AF_nfe=0.0265898;nhomalt_nfe=30;AC_eas=51;AN_eas=3132;AF_eas=0.0162835;nhomalt_eas=1;AC_ami_male=13;AN_ami_male=428;AF_ami_male=0.0303738;nhomalt_ami_male=0;AC_fin_female=23;AN_fin_female=2506;AF_fin_female=0.00917797;nhomalt_fin_female=0;faf95_afr=0.664038;faf99_afr=0.664038;faf95_sas=0.0385432;faf99_sas=0.0385433;faf95_adj=0.224167;faf99_adj=0.224168;faf95_amr=0.112564;faf99_amr=0.112564;faf95_nfe=0.025542;faf99_nfe=0.0255421;faf95_eas=0.0127229;faf99_eas=0.0127226;vep=C|intron_variant|MODIFIER|RCBTB2|ENSG00000136161|Transcript|ENST00000344532|protein_coding||13/14|,C|intron_variant|MODIFIER|RCBTB2|ENSG00000136161|Transcript|ENST00000430805|protein_coding||12/13|,C|upstream_gene_variant|MODIFIER|RCBTB2|ENSG00000136161|Transcript|ENST00000462703|processed_transcript|||,C|intron_variant|MODIFIER|RCBTB2|ENSG00000136161|Transcript|ENST00000544492|protein_coding||8/9|,C|intron_variant|MODIFIER|RCBTB2|ENSG00000136161|Transcript|ENST00000544904|protein_coding||10/11|,C|intron_variant|MODIFIER|RB1|ENSG00000139687|Transcript|ENST00000643064|protein_coding||1/1|
chr13	48627419	rs9595945	G	A	86962400	PASS	AC=82056;AN=143068;AF=0.573545;variant_type=snv;n_alt_alleles=1;ReadPosRankSum=0.344;MQRankSum=-0.022;RAW_MQ=1.40138e+10;DP=3852808;MQ_DP=3893088;VarDP=3852808;MQ=59.9971;QD=22.5712;FS=4.82164e-16;SB=507905,556289,1325706,1462908;InbreedingCoeff=0.181895;AS_VQSLOD=23.7899;POSITIVE_TRAIN_SITE;culprit=AS_FS;SOR=0.701;AC_asj_female=833;AN_asj_female=1762;AF_asj_female=0.472758;nhomalt_asj_female=203;AC_eas_female=736;AN_eas_female=1442;AF_eas_female=0.510402;nhomalt_eas_female=199;AC_afr_male=17249;AN_afr_male=19318;AF_afr_male=0.892898;nhomalt_afr_male=7738;AC_female=42378;AN_female=73784;AF_female=0.574352;nhomalt_female=13895;AC_fin_male=3648;AN_fin_male=7908;AF_fin_male=0.461305;nhomalt_fin_male=840;AC_oth_female=601;AN_oth_female=1100;AF_oth_female=0.546364;nhomalt_oth_female=172;AC_ami=358;AN_ami=896;AF_ami=0.399554;nhomalt_ami=67;AC_oth=1170;AN_oth=2150;AF_oth=0.544186;nhomalt_oth=334;AC_male=39678;AN_male=69284;AF_male=0.572686;nhomalt_male=12807;AC_ami_female=190;AN_ami_female=468;AF_ami_female=0.405983;nhomalt_ami_female=38;AC_afr=37438;AN_afr=41990;AF_afr=0.891593;nhomalt_afr=16750;AC_eas_male=831;AN_eas_male=1680;AF_eas_male=0.494643;nhomalt_eas_male=204;AC_sas=1572;AN_sas=3040;AF_sas=0.517105;nhomalt_sas=410;AC_nfe_female=15692;AN_nfe_female=37366;AF_nfe_female=0.419954;nhomalt_nfe_female=3294;AC_asj_male=763;AN_asj_male=1558;AF_asj_male=0.48973;nhomalt_asj_male=196;AC_raw=82215;AN_raw=143358;AF_raw=0.573494;nhomalt_raw=26764;AC_oth_male=569;AN_oth_male=1050;AF_oth_male=0.541905;nhomalt_oth_male=162;AC_nfe_male=11589;AN_nfe_male=27136;AF_nfe_male=0.427071;nhomalt_nfe_male=2463;AC_asj=1596;AN_asj=3320;AF_asj=0.480723;nhomalt_asj=399;AC_amr_male=3577;AN_amr_male=7730;AF_amr_male=0.462743;nhomalt_amr_male=839;nhomalt=26702;AC_amr_female=2694;AN_amr_female=5906;AF_amr_female=0.456146;nhomalt_amr_female=639;AC_sas_female=288;AN_sas_female=564;AF_sas_female=0.510638;nhomalt_sas_female=74;AC_fin=4803;AN_fin=10412;AF_fin=0.461295;nhomalt_fin=1104;AC_afr_female=20189;AN_afr_female=22672;AF_afr_female=0.890482;nhomalt_afr_female=9012;AC_sas_male=1284;AN_sas_male=2476;AF_sas_male=0.518578;nhomalt_sas_male=336;AC_amr=6271;AN_amr=13636;AF_amr=0.459886;nhomalt_amr=1478;AC_nfe=27281;AN_nfe=64502;AF_nfe=0.422948;nhomalt_nfe=5757;AC_eas=1567;AN_eas=3122;AF_eas=0.501922;nhomalt_eas=403;AC_ami_male=168;AN_ami_male=428;AF_ami_male=0.392523;nhomalt_ami_male=29;AC_fin_female=1155;AN_fin_female=2504;AF_fin_female=0.461262;nhomalt_fin_female=264;faf95_afr=0.884027;faf99_afr=0.884026;faf95_sas=0.495841;faf99_sas=0.495841;faf95_adj=0.570256;faf99_adj=0.570256;faf95_amr=0.450375;faf99_amr=0.450375;faf95_nfe=0.418744;faf99_nfe=0.418744;faf95_eas=0.481249;faf99_eas=0.481249;vep=A|regulatory_region_variant|MODIFIER|||RegulatoryFeature|ENSR00000481354|promoter_flanking_region|||,A|intergenic_variant|MODIFIER|||Intergenic|||||
chr13	48860499	rs2217142	C	T	82893700	PASS	AC=75076;AN=143006;AF=0.524985;variant_type=snv;n_alt_alleles=1;ReadPosRankSum=0.328;MQRankSum=-0.02;RAW_MQ=1.41115e+10;DP=3888113;MQ_DP=3920251;VarDP=3888113;MQ=59.9971;QD=21.3198;FS=0;SB=637925,558107,1435975,1256106;InbreedingCoeff=0.055114;AS_VQSLOD=23.9448;POSITIVE_TRAIN_SITE;culprit=AS_FS;SOR=0.693;AC_asj_female=997;AN_asj_female=1760;AF_asj_female=0.566477;nhomalt_asj_female=273;AC_eas_female=671;AN_eas_female=1438;AF_eas_female=0.46662;nhomalt_eas_female=154;AC_afr_male=6890;AN_afr_male=19254;AF_afr_male=0.357848;nhomalt_afr_male=1253;AC_female=38550;AN_female=73736;AF_female=0.522811;nhomalt_female=10601;AC_fin_male=5321;AN_fin_male=7946;AF_fin_male=0.669645;nhomalt_fin_male=1782;AC_oth_female=574;AN_oth_female=1098;AF_oth_female=0.522769;nhomalt_oth_female=161;AC_ami=531;AN_ami=898;AF_ami=0.591314;nhomalt_ami=159;AC_oth=1142;AN_oth=2152;AF_oth=0.530669;nhomalt_oth=310;AC_male=36526;AN_male=69270;AF_male=0.527299;nhomalt_male=10083;AC_ami_female=278;AN_ami_female=468;AF_ami_female=0.594017;nhomalt_ami_female=84;AC_afr=14970;AN_afr=41898;AF_afr=0.357296;nhomalt_afr=2723;AC_eas_male=808;AN_eas_male=1680;AF_eas_male=0.480952;nhomalt_eas_male=197;AC_sas=1458;AN_sas=3042;AF_sas=0.47929;nhomalt_sas=362;AC_nfe_female=22297;AN_nfe_female=37364;AF_nfe_female=0.596751;nhomalt_nfe_female=6646;AC_asj_male=805;AN_asj_male=1560;AF_asj_male=0.516026;nhomalt_asj_male=201;AC_raw=75236;AN_raw=143324;AF_raw=0.524937;nhomalt_raw=20732;AC_oth_male=568;AN_oth_male=1054;AF_oth_male=0.538899;nhomalt_oth_male=149;AC_nfe_male=16152;AN_nfe_male=27150;AF_nfe_male=0.594917;nhomalt_nfe_male=4788;AC_asj=1802;AN_asj=3320;AF_asj=0.542771;nhomalt_asj=474;AC_amr_male=4539;AN_amr_male=7716;AF_amr_male=0.588258;nhomalt_amr_male=1342;nhomalt=20684;AC_amr_female=3684;AN_amr_female=5906;AF_amr_female=0.623772;nhomalt_amr_female=1149;AC_sas_female=268;AN_sas_female=562;AF_sas_female=0.476868;nhomalt_sas_female=66;AC_fin=7022;AN_fin=10442;AF_fin=0.672477;nhomalt_fin=2380;AC_afr_female=8080;AN_afr_female=22644;AF_afr_female=0.356827;nhomalt_afr_female=1470;AC_sas_male=1190;AN_sas_male=2480;AF_sas_male=0.479839;nhomalt_sas_male=296;AC_amr=8223;AN_amr=13622;AF_amr=0.603656;nhomalt_amr=2491;AC_nfe=38449;AN_nfe=64514;AF_nfe=0.595979;nhomalt_nfe=11434;AC_eas=1479;AN_eas=3118;AF_eas=0.474343;nhomalt_eas=351;AC_ami_male=253;AN_ami_male=430;AF_ami_male=0.588372;nhomalt_ami_male=75;AC_fin_female=1701;AN_fin_female=2496;AF_fin_female=0.68149;nhomalt_fin_female=598;faf95_afr=0.352506;faf99_afr=0.352506;faf95_sas=0.458831;faf99_sas=0.458831;faf95_adj=0.521837;faf99_adj=0.521837;faf95_amr=0.592747;faf99_amr=0.592747;faf95_nfe=0.590988;faf99_nfe=0.590988;faf95_eas=0.454239;faf99_eas=0.454238;vep=T|regulatory_region_variant|MODIFIER|||RegulatoryFeature|ENSR00000062676|promoter_flanking_region|||,T|intergenic_variant|MODIFIER|||Intergenic|||||
chr13	49726366	rs7982132	A	G	66201800	PASS	AC=60859;AN=143076;AF=0.425361;variant_type=snv;n_alt_alleles=1;ReadPosRankSum=0.323;MQRankSum=-0.013;RAW_MQ=1.24232e+10;DP=3419537;MQ_DP=3451254;VarDP=3419537;MQ=59.9969;QD=19.3599;FS=9.64327e-16;SB=634174,571786,1160785,1052792;InbreedingCoeff=0.02518;AS_VQSLOD=23.7151;POSITIVE_TRAIN_SITE;culprit=AS_FS;SOR=0.687;AC_asj_female=779;AN_asj_female=1762;AF_asj_female=0.442111;nhomalt_asj_female=160;AC_eas_female=473;AN_eas_female=1444;AF_eas_female=0.327562;nhomalt_eas_female=81;AC_afr_male=6011;AN_afr_male=19284;AF_afr_male=0.311709;nhomalt_afr_male=911;AC_female=31656;AN_female=73782;AF_female=0.429048;nhomalt_female=7000;AC_fin_male=3254;AN_fin_male=7930;AF_fin_male=0.41034;nhomalt_fin_male=668;AC_oth_female=484;AN_oth_female=1098;AF_oth_female=0.440801;nhomalt_oth_female=101;AC_ami=559;AN_ami=898;AF_ami=0.622494;nhomalt_ami=171;AC_oth=941;AN_oth=2150;AF_oth=0.437674;nhomalt_oth=201;AC_male=29203;AN_male=69294;AF_male=0.421436;nhomalt_male=6381;AC_ami_female=297;AN_ami_female=468;AF_ami_female=0.634615;nhomalt_ami_female=93;AC_afr=13114;AN_afr=41962;AF_afr=0.312521;nhomalt_afr=2016;AC_eas_male=506;AN_eas_male=1682;AF_eas_male=0.300832;nhomalt_eas_male=65;AC_sas=1802;AN_sas=3044;AF_sas=0.591984;nhomalt_sas=530;AC_nfe_female=18737;AN_nfe_female=37356;AF_nfe_female=0.501579;nhomalt_nfe_female=4657;AC_asj_male=689;AN_asj_male=1562;AF_asj_male=0.441101;nhomalt_asj_male=148;AC_raw=60987;AN_raw=143354;AF_raw=0.425429;nhomalt_raw=13414;AC_oth_male=457;AN_oth_male=1052;AF_oth_male=0.434411;nhomalt_oth_male=100;AC_nfe_male=13559;AN_nfe_male=27150;AF_nfe_male=0.499411;nhomalt_nfe_male=3394;AC_asj=1468;AN_asj=3324;AF_asj=0.441637;nhomalt_asj=308;AC_amr_male=2992;AN_amr_male=7724;AF_amr_male=0.387364;nhomalt_amr_male=589;nhomalt=13381;AC_amr_female=2380;AN_amr_female=5910;AF_amr_female=0.402707;nhomalt_amr_female=475;AC_sas_female=329;AN_sas_female=564;AF_sas_female=0.583333;nhomalt_sas_female=102;AC_fin=4328;AN_fin=10432;AF_fin=0.414877;nhomalt_fin=894;AC_afr_female=7103;AN_afr_female=22678;AF_afr_female=0.313211;nhomalt_afr_female=1105;AC_sas_male=1473;AN_sas_male=2480;AF_sas_male=0.593952;nhomalt_sas_male=428;AC_amr=5372;AN_amr=13634;AF_amr=0.394015;nhomalt_amr=1064;AC_nfe=32296;AN_nfe=64506;AF_nfe=0.500667;nhomalt_nfe=8051;AC_eas=979;AN_eas=3126;AF_eas=0.31318;nhomalt_eas=146;AC_ami_male=262;AN_ami_male=430;AF_ami_male=0.609302;nhomalt_ami_male=78;AC_fin_female=1074;AN_fin_female=2502;AF_fin_female=0.429257;nhomalt_fin_female=226;faf95_afr=0.308045;faf99_afr=0.308045;faf95_sas=0.569233;faf99_sas=0.569233;faf95_adj=0.422529;faf99_adj=0.422528;faf95_amr=0.385214;faf99_amr=0.385214;faf95_nfe=0.496093;faf99_nfe=0.496093;faf95_eas=0.296899;faf99_eas=0.296899;vep=G|intron_variant|MODIFIER|KPNA3|ENSG00000102753|Transcript|ENST00000261667|protein_coding||6/16|
chr13	50313589	rs2066700	T	C	65589400	PASS	AC=66991;AN=142822;AF=0.469052;variant_type=snv;n_alt_alleles=1;ReadPosRankSum=0.375;MQRankSum=-0.029;RAW_MQ=1.2059e+10;DP=3309290;MQ_DP=3350093;VarDP=3309290;MQ=59.9967;QD=19.8198;FS=9.64327e-16;SB=559610,569242,1083674,1096764;InbreedingCoeff=0.0180027;AS_VQSLOD=23.5054;NEGATIVE_TRAIN_SITE;POSITIVE_TRAIN_SITE;culprit=AS_FS;SOR=0.688;AC_asj_female=1053;AN_asj_female=1758;AF_asj_female=0.598976;nhomalt_asj_female=327;AC_eas_female=377;AN_eas_female=1440;AF_eas_female=0.261806;nhomalt_eas_female=53;AC_afr_male=8647;AN_afr_male=19240;AF_afr_male=0.449428;nhomalt_afr_male=1905;AC_female=34968;AN_female=73664;AF_female=0.474696;nhomalt_female=8472;AC_fin_male=3788;AN_fin_male=7896;AF_fin_male=0.479737;nhomalt_fin_male=922;AC_oth_female=468;AN_oth_female=1100;AF_oth_female=0.425455;nhomalt_oth_female=103;AC_ami=419;AN_ami=896;AF_ami=0.467634;nhomalt_ami=91;AC_oth=948;AN_oth=2150;AF_oth=0.44093;nhomalt_oth=209;AC_male=32023;AN_male=69158;AF_male=0.463041;nhomalt_male=7550;AC_ami_female=222;AN_ami_female=466;AF_ami_female=0.476395;nhomalt_ami_female=53;AC_afr=18864;AN_afr=41850;AF_afr=0.450753;nhomalt_afr=4182;AC_eas_male=432;AN_eas_male=1674;AF_eas_male=0.258065;nhomalt_eas_male=61;AC_sas=1371;AN_sas=3024;AF_sas=0.453373;nhomalt_sas=326;AC_nfe_female=19127;AN_nfe_female=37332;AF_nfe_female=0.512349;nhomalt_nfe_female=4944;AC_asj_male=918;AN_asj_male=1558;AF_asj_male=0.589217;nhomalt_asj_male=270;AC_raw=67262;AN_raw=143318;AF_raw=0.46932;nhomalt_raw=16105;AC_oth_male=480;AN_oth_male=1050;AF_oth_male=0.457143;nhomalt_oth_male=106;AC_nfe_male=13709;AN_nfe_male=27128;AF_nfe_male=0.505345;nhomalt_nfe_male=3491;AC_asj=1971;AN_asj=3316;AF_asj=0.594391;nhomalt_asj=597;AC_amr_male=2755;AN_amr_male=7720;AF_amr_male=0.356865;nhomalt_amr_male=503;nhomalt=16022;AC_amr_female=2025;AN_amr_female=5902;AF_amr_female=0.343104;nhomalt_amr_female=337;AC_sas_female=274;AN_sas_female=562;AF_sas_female=0.487544;nhomalt_sas_female=72;AC_fin=4993;AN_fin=10390;AF_fin=0.480558;nhomalt_fin=1228;AC_afr_female=10217;AN_afr_female=22610;AF_afr_female=0.45188;nhomalt_afr_female=2277;AC_sas_male=1097;AN_sas_male=2462;AF_sas_male=0.445573;nhomalt_sas_male=254;AC_amr=4780;AN_amr=13622;AF_amr=0.350903;nhomalt_amr=840;AC_nfe=32836;AN_nfe=64460;AF_nfe=0.509401;nhomalt_nfe=8435;AC_eas=809;AN_eas=3114;AF_eas=0.259794;nhomalt_eas=114;AC_ami_male=197;AN_ami_male=430;AF_ami_male=0.45814;nhomalt_ami_male=38;AC_fin_female=1205;AN_fin_female=2494;AF_fin_female=0.48316;nhomalt_fin_female=306;faf95_afr=0.445368;faf99_afr=0.445368;faf95_sas=0.433422;faf99_sas=0.433422;faf95_adj=0.466075;faf99_adj=0.466075;faf95_amr=0.342596;faf99_amr=0.342596;faf95_nfe=0.504786;faf99_nfe=0.504785;faf95_eas=0.244955;faf99_eas=0.244955;vep=C|intron_variant&non_coding_transcript_variant|MODIFIER|DLEU1|ENSG00000176124|Transcript|ENST00000461527|lincRNA||3/5|,C|intron_variant&non_coding_transcript_variant|MODIFIER|DLEU1|ENSG00000176124|Transcript|ENST00000463357|processed_transcript||1/1|,C|intron_variant&non_coding_transcript_variant|MODIFIER|DLEU1|ENSG00000176124|Transcript|ENST00000463474|lincRNA||2/5|,C|intron_variant&non_coding_transcript_variant|MODIFIER|DLEU1|ENSG00000176124|Transcript|ENST00000467721|lincRNA||2/5|,C|intron_variant&non_coding_transcript_variant|MODIFIER|DLEU1|ENSG00000176124|Transcript|ENST00000468168|lincRNA||2/5|,C|intron_variant&non_coding_transcript_variant|MODIFIER|DLEU1|ENSG00000176124|Transcript|ENST00000468522|lincRNA||2/5|,C|intron_variant&non_coding_transcript_variant|MODIFIER|DLEU1|ENSG00000176124|Transcript|ENST00000469127|processed_transcript||1/2|,C|intron_variant&non_coding_transcript_variant|MODIFIER|DLEU1|ENSG00000176124|Transcript|ENST00000473075|processed_transcript||2/3|,C|intron_variant&non_coding_transcript_variant|MODIFIER|DLEU1|ENSG00000176124|Transcript|ENST00000475913|processed_transcript||1/3|,C|intron_variant&non_coding_transcript_variant|MODIFIER|DLEU1|ENSG00000176124|Transcript|ENST00000476738|lincRNA||1/3|,C|intron_variant&non_coding_transcript_variant|MODIFIER|DLEU1|ENSG00000176124|Transcript|ENST00000483444|processed_transcript||1/2|,C|intron_variant&non_coding_transcript_variant|MODIFIER|DLEU1|ENSG00000176124|Transcript|ENST00000484529|processed_transcript||2/2|,C|intron_variant&non_coding_transcript_variant|MODIFIER|DLEU1|ENSG00000176124|Transcript|ENST00000485007|processed_transcript||1/4|,C|intron_variant&non_coding_transcript_variant|MODIFIER|DLEU1|ENSG00000176124|Transcript|ENST00000486895|lincRNA||1/1|,C|intron_variant&non_coding_transcript_variant|MODIFIER|DLEU1|ENSG00000176124|Transcript|ENST00000490577|lincRNA||2/5|,C|intron_variant&non_coding_transcript_variant|MODIFIER|DLEU1|ENSG00000176124|Transcript|ENST00000491341|lincRNA||2/5|,C|intron_variant&non_coding_transcript_variant|MODIFIER|DLEU1|ENSG00000176124|Transcript|ENST00000491615|lincRNA||2/7|
chr13	50765617	rs687251	G	A	88868400	PASS	AC=78814;AN=142830;AF=0.551803;variant_type=snv;n_alt_alleles=1;ReadPosRankSum=0.295;MQRankSum=-0.018;RAW_MQ=1.40536e+10;DP=3864576;MQ_DP=3904594;VarDP=3864576;MQ=59.9938;QD=22.9956;FS=0;SB=562902,615694,1278449,1407531;InbreedingCoeff=0.029033;AS_VQSLOD=24.3217;POSITIVE_TRAIN_SITE;culprit=AS_FS;SOR=0.7;AC_asj_female=895;AN_asj_female=1750;AF_asj_female=0.511429;nhomalt_asj_female=230;AC_eas_female=786;AN_eas_female=1440;AF_eas_female=0.545833;nhomalt_eas_female=215;AC_afr_male=12659;AN_afr_male=19276;AF_afr_male=0.656723;nhomalt_afr_male=4151;AC_female=41143;AN_female=73628;AF_female=0.558796;nhomalt_female=11744;AC_fin_male=3516;AN_fin_male=7892;AF_fin_male=0.445514;nhomalt_fin_male=790;AC_oth_female=615;AN_oth_female=1096;AF_oth_female=0.561131;nhomalt_oth_female=175;AC_ami=444;AN_ami=896;AF_ami=0.495536;nhomalt_ami=115;AC_oth=1209;AN_oth=2146;AF_oth=0.563374;nhomalt_oth=342;AC_male=37671;AN_male=69202;AF_male=0.544363;nhomalt_male=10503;AC_ami_female=231;AN_ami_female=466;AF_ami_female=0.495708;nhomalt_ami_female=60;AC_afr=27398;AN_afr=41884;AF_afr=0.65414;nhomalt_afr=8933;AC_eas_male=890;AN_eas_male=1676;AF_eas_male=0.531026;nhomalt_eas_male=237;AC_sas=1036;AN_sas=3032;AF_sas=0.341689;nhomalt_sas=170;AC_nfe_female=19488;AN_nfe_female=37308;AF_nfe_female=0.522354;nhomalt_nfe_female=5177;AC_asj_male=816;AN_asj_male=1560;AF_asj_male=0.523077;nhomalt_asj_male=211;AC_raw=79073;AN_raw=143332;AF_raw=0.551677;nhomalt_raw=22326;AC_oth_male=594;AN_oth_male=1050;AF_oth_male=0.565714;nhomalt_oth_male=167;AC_nfe_male=14219;AN_nfe_male=27128;AF_nfe_male=0.524145;nhomalt_nfe_male=3749;AC_asj=1711;AN_asj=3310;AF_asj=0.516918;nhomalt_asj=441;AC_amr_male=3917;AN_amr_male=7722;AF_amr_male=0.507252;nhomalt_amr_male=1004;nhomalt=22247;AC_amr_female=3037;AN_amr_female=5900;AF_amr_female=0.514746;nhomalt_amr_female=806;AC_sas_female=189;AN_sas_female=564;AF_sas_female=0.335106;nhomalt_sas_female=31;AC_fin=4679;AN_fin=10388;AF_fin=0.450424;nhomalt_fin=1058;AC_afr_female=14739;AN_afr_female=22608;AF_afr_female=0.651937;nhomalt_afr_female=4782;AC_sas_male=847;AN_sas_male=2468;AF_sas_male=0.343193;nhomalt_sas_male=139;AC_amr=6954;AN_amr=13622;AF_amr=0.510498;nhomalt_amr=1810;AC_nfe=33707;AN_nfe=64436;AF_nfe=0.523108;nhomalt_nfe=8926;AC_eas=1676;AN_eas=3116;AF_eas=0.537869;nhomalt_eas=452;AC_ami_male=213;AN_ami_male=430;AF_ami_male=0.495349;nhomalt_ami_male=55;AC_fin_female=1163;AN_fin_female=2496;AF_fin_female=0.465946;nhomalt_fin_female=268;faf95_afr=0.647653;faf99_afr=0.647652;faf95_sas=0.324416;faf99_sas=0.324416;faf95_adj=0.548573;faf99_adj=0.548573;faf95_amr=0.50047;faf99_amr=0.500469;faf95_nfe=0.51843;faf99_nfe=0.51843;faf95_eas=0.516442;faf99_eas=0.516442;vep=A|intron_variant|MODIFIER|DLEU7|ENSG00000186047|Transcript|ENST00000400393|protein_coding||1/1|
chr13	50887584	rs1462031	A	G	93643200	PASS	AC=91979;AN=143032;AF=0.643066;variant_type=snv;n_alt_alleles=1;ReadPosRankSum=0.355;MQRankSum=-0.02;RAW_MQ=1.52816e+10;DP=4213541;MQ_DP=4245292;VarDP=4213541;MQ=59.9971;QD=22.2243;FS=0;SB=563447,524188,1624283,1501623;InbreedingCoeff=0.0505507;AS_VQSLOD=24.5252;POSITIVE_TRAIN_SITE;culprit=AS_FS;SOR=0.699;AC_asj_female=1118;AN_asj_female=1762;AF_asj_female=0.634506;nhomalt_asj_female=357;AC_eas_female=1078;AN_eas_female=1444;AF_eas_female=0.746537;nhomalt_eas_female=409;AC_afr_male=15477;AN_afr_male=19314;AF_afr_male=0.801336;nhomalt_afr_male=6196;AC_female=47948;AN_female=73734;AF_female=0.650283;nhomalt_female=15953;AC_fin_male=4208;AN_fin_male=7906;AF_fin_male=0.532254;nhomalt_fin_male=1118;AC_oth_female=743;AN_oth_female=1100;AF_oth_female=0.675455;nhomalt_oth_female=251;AC_ami=476;AN_ami=898;AF_ami=0.530067;nhomalt_ami=122;AC_oth=1402;AN_oth=2152;AF_oth=0.651487;nhomalt_oth=460;AC_male=44031;AN_male=69298;AF_male=0.635386;nhomalt_male=14442;AC_ami_female=252;AN_ami_female=468;AF_ami_female=0.538462;nhomalt_ami_female=65;AC_afr=33644;AN_afr=41946;AF_afr=0.802079;nhomalt_afr=13476;AC_eas_male=1251;AN_eas_male=1680;AF_eas_male=0.744643;nhomalt_eas_male=467;AC_sas=1412;AN_sas=3042;AF_sas=0.464168;nhomalt_sas=331;AC_nfe_female=21446;AN_nfe_female=37362;AF_nfe_female=0.574006;nhomalt_nfe_female=6115;AC_asj_male=938;AN_asj_male=1562;AF_asj_male=0.600512;nhomalt_asj_male=287;AC_raw=92194;AN_raw=143362;AF_raw=0.643085;nhomalt_raw=30476;AC_oth_male=659;AN_oth_male=1052;AF_oth_male=0.626426;nhomalt_oth_male=209;AC_nfe_male=15425;AN_nfe_male=27144;AF_nfe_male=0.568266;nhomalt_nfe_male=4367;AC_asj=2056;AN_asj=3324;AF_asj=0.618532;nhomalt_asj=644;AC_amr_male=4690;AN_amr_male=7732;AF_amr_male=0.60657;nhomalt_amr_male=1463;nhomalt=30395;AC_amr_female=3541;AN_amr_female=5898;AF_amr_female=0.600373;nhomalt_amr_female=1061;AC_sas_female=253;AN_sas_female=564;AF_sas_female=0.448582;nhomalt_sas_female=53;AC_fin=5558;AN_fin=10410;AF_fin=0.53391;nhomalt_fin=1480;AC_afr_female=18167;AN_afr_female=22632;AF_afr_female=0.802713;nhomalt_afr_female=7280;AC_sas_male=1159;AN_sas_male=2478;AF_sas_male=0.467716;nhomalt_sas_male=278;AC_amr=8231;AN_amr=13630;AF_amr=0.603888;nhomalt_amr=2524;AC_nfe=36871;AN_nfe=64506;AF_nfe=0.57159;nhomalt_nfe=10482;AC_eas=2329;AN_eas=3124;AF_eas=0.745519;nhomalt_eas=876;AC_ami_male=224;AN_ami_male=430;AF_ami_male=0.52093;nhomalt_ami_male=57;AC_fin_female=1350;AN_fin_female=2504;AF_fin_female=0.539137;nhomalt_fin_female=362;faf95_afr=0.794899;faf99_afr=0.7949;faf95_sas=0.444039;faf99_sas=0.444038;faf95_adj=0.639582;faf99_adj=0.639581;faf95_amr=0.592981;faf99_amr=0.592982;faf95_nfe=0.566702;faf99_nfe=0.566703;faf95_eas=0.720292;faf99_eas=0.720291;vep=G|intron_variant&non_coding_transcript_variant|MODIFIER|RNASEH2B-AS1|ENSG00000233672|Transcript|ENST00000454605|antisense||2/2|,G|intron_variant&non_coding_transcript_variant|MODIFIER|RNASEH2B-AS1|ENSG00000233672|Transcript|ENST00000593369|antisense||2/2|,G|intron_variant&non_coding_transcript_variant|MODIFIER|RNASEH2B-AS1|ENSG00000233672|Transcript|ENST00000593750|antisense||3/3|,G|intron_variant&non_coding_transcript_variant|MODIFIER|RNASEH2B-AS1|ENSG00000233672|Transcript|ENST00000594244|antisense||4/4|,G|intron_variant&non_coding_transcript_variant|MODIFIER|RNASEH2B-AS1|ENSG00000233672|Transcript|ENST00000596992|antisense||3/4|,G|intron_variant&non_coding_transcript_variant|MODIFIER|RNASEH2B-AS1|ENSG00000233672|Transcript|ENST00000601286|antisense||2/2|,G|intron_variant&non_coding_transcript_variant|MODIFIER|RNASEH2B-AS1|ENSG00000233672|Transcript|ENST00000629989|antisense||2/3|,G|intron_variant&non_coding_transcript_variant|MODIFIER|RNASEH2B-AS1|ENSG00000233672|Transcript|ENST00000631080|antisense||2/5|
chr13	51137300	rs927863	T	C	90715900	PASS	AC=84767;AN=143032;AF=0.592644;variant_type=snv;n_alt_alleles=1;ReadPosRankSum=0.339;MQRankSum=0;RAW_MQ=1.51261e+10;DP=4153114;MQ_DP=4202097;VarDP=4153114;MQ=59.9972;QD=21.8429;FS=0;SB=706285,487053,1750264,1209512;InbreedingCoeff=0.0207958;AS_VQSLOD=23.9236;NEGATIVE_TRAIN_SITE;POSITIVE_TRAIN_SITE;culprit=AS_FS;SOR=0.691;AC_asj_female=1071;AN_asj_female=1760;AF_asj_female=0.608523;nhomalt_asj_female=326;AC_eas_female=611;AN_eas_female=1444;AF_eas_female=0.42313;nhomalt_eas_female=127;AC_afr_male=13379;AN_afr_male=19296;AF_afr_male=0.693356;nhomalt_afr_male=4635;AC_female=43822;AN_female=73744;AF_female=0.594245;nhomalt_female=13205;AC_fin_male=4815;AN_fin_male=7930;AF_fin_male=0.607188;nhomalt_fin_male=1432;AC_oth_female=653;AN_oth_female=1100;AF_oth_female=0.593636;nhomalt_oth_female=198;AC_ami=639;AN_ami=898;AF_ami=0.711581;nhomalt_ami=228;AC_oth=1286;AN_oth=2150;AF_oth=0.59814;nhomalt_oth=390;AC_male=40945;AN_male=69288;AF_male=0.590939;nhomalt_male=12266;AC_ami_female=347;AN_ami_female=470;AF_ami_female=0.738298;nhomalt_ami_female=124;AC_afr=29040;AN_afr=41948;AF_afr=0.692286;nhomalt_afr=10021;AC_eas_male=704;AN_eas_male=1676;AF_eas_male=0.420048;nhomalt_eas_male=141;AC_sas=1635;AN_sas=3044;AF_sas=0.537122;nhomalt_sas=448;AC_nfe_female=20664;AN_nfe_female=37350;AF_nfe_female=0.553253;nhomalt_nfe_female=5720;AC_asj_male=944;AN_asj_male=1560;AF_asj_male=0.605128;nhomalt_asj_male=285;AC_raw=84947;AN_raw=143350;AF_raw=0.592585;nhomalt_raw=25529;AC_oth_male=633;AN_oth_male=1050;AF_oth_male=0.602857;nhomalt_oth_male=192;AC_nfe_male=15119;AN_nfe_male=27128;AF_nfe_male=0.557321;nhomalt_nfe_male=4198;AC_asj=2015;AN_asj=3320;AF_asj=0.606928;nhomalt_asj=611;AC_amr_male=3732;AN_amr_male=7740;AF_amr_male=0.482171;nhomalt_amr_male=919;nhomalt=25471;AC_amr_female=3039;AN_amr_female=5902;AF_amr_female=0.51491;nhomalt_amr_female=799;AC_sas_female=308;AN_sas_female=564;AF_sas_female=0.546099;nhomalt_sas_female=88;AC_fin=6283;AN_fin=10432;AF_fin=0.602281;nhomalt_fin=1869;AC_afr_female=15661;AN_afr_female=22652;AF_afr_female=0.691374;nhomalt_afr_female=5386;AC_sas_male=1327;AN_sas_male=2480;AF_sas_male=0.535081;nhomalt_sas_male=360;AC_amr=6771;AN_amr=13642;AF_amr=0.496335;nhomalt_amr=1718;AC_nfe=35783;AN_nfe=64478;AF_nfe=0.554964;nhomalt_nfe=9918;AC_eas=1315;AN_eas=3120;AF_eas=0.421474;nhomalt_eas=268;AC_ami_male=292;AN_ami_male=428;AF_ami_male=0.682243;nhomalt_ami_male=104;AC_fin_female=1468;AN_fin_female=2502;AF_fin_female=0.586731;nhomalt_fin_female=437;faf95_afr=0.685616;faf99_afr=0.685616;faf95_sas=0.51546;faf99_sas=0.515461;faf95_adj=0.589299;faf99_adj=0.589299;faf95_amr=0.486455;faf99_amr=0.486455;faf95_nfe=0.550147;faf99_nfe=0.550147;faf95_eas=0.40254;faf99_eas=0.40254;vep=C|intron_variant&non_coding_transcript_variant|MODIFIER|C13orf42|ENSG00000226792|Transcript|ENST00000433280|processed_transcript||1/4|,C|intron_variant&non_coding_transcript_variant|MODIFIER|C13orf42|ENSG00000226792|Transcript|ENST00000569306|processed_transcript||1/3|,C|intron_variant&non_coding_transcript_variant|MODIFIER|C13orf42|ENSG00000226792|Transcript|ENST00000636098|processed_transcript||1/4|,C|regulatory_region_variant|MODIFIER|||RegulatoryFeature|ENSR00000481987|promoter_flanking_region|||
chr13	51198871	rs9563035	G	A	74795600	PASS	AC=65140;AN=143000;AF=0.455524;variant_type=snv;n_alt_alleles=1;ReadPosRankSum=0.329;MQRankSum=-0.015;RAW_MQ=1.30445e+10;DP=3586067;MQ_DP=3623935;VarDP=3586067;MQ=59.9961;QD=20.8573;FS=0;SB=562525,589922,1196171,1237449;InbreedingCoeff=0.106383;AS_VQSLOD=23.9243;NEGATIVE_TRAIN_SITE;POSITIVE_TRAIN_SITE;culprit=AS_FS;SOR=0.68;AC_asj_female=855;AN_asj_female=1752;AF_asj_female=0.488014;nhomalt_asj_female=215;AC_eas_female=546;AN_eas_female=1444;AF_eas_female=0.378116;nhomalt_eas_female=106;AC_afr_male=3959;AN_afr_male=19286;AF_afr_male=0.205278;nhomalt_afr_male=428;AC_female=33445;AN_female=73734;AF_female=0.45359;nhomalt_female=8609;AC_fin_male=4385;AN_fin_male=7902;AF_fin_male=0.554923;nhomalt_fin_male=1223;AC_oth_female=483;AN_oth_female=1096;AF_oth_female=0.440693;nhomalt_oth_female=100;AC_ami=388;AN_ami=898;AF_ami=0.432071;nhomalt_ami=89;AC_oth=965;AN_oth=2148;AF_oth=0.449255;nhomalt_oth=214;AC_male=31695;AN_male=69266;AF_male=0.457584;nhomalt_male=8110;AC_ami_female=208;AN_ami_female=468;AF_ami_female=0.444444;nhomalt_ami_female=50;AC_afr=8648;AN_afr=41934;AF_afr=0.206229;nhomalt_afr=882;AC_eas_male=652;AN_eas_male=1678;AF_eas_male=0.388558;nhomalt_eas_male=126;AC_sas=1230;AN_sas=3042;AF_sas=0.404339;nhomalt_sas=246;AC_nfe_female=21751;AN_nfe_female=37362;AF_nfe_female=0.582169;nhomalt_nfe_female=6309;AC_asj_male=835;AN_asj_male=1562;AF_asj_male=0.534571;nhomalt_asj_male=213;AC_raw=65251;AN_raw=143292;AF_raw=0.455371;nhomalt_raw=16747;AC_oth_male=482;AN_oth_male=1052;AF_oth_male=0.458175;nhomalt_oth_male=114;AC_nfe_male=15803;AN_nfe_male=27154;AF_nfe_male=0.581977;nhomalt_nfe_male=4510;AC_asj=1690;AN_asj=3314;AF_asj=0.509958;nhomalt_asj=428;AC_amr_male=4396;AN_amr_male=7726;AF_amr_male=0.568988;nhomalt_amr_male=1262;nhomalt=16719;AC_amr_female=3326;AN_amr_female=5904;AF_amr_female=0.563347;nhomalt_amr_female=962;AC_sas_female=227;AN_sas_female=566;AF_sas_female=0.40106;nhomalt_sas_female=51;AC_fin=5745;AN_fin=10396;AF_fin=0.552616;nhomalt_fin=1585;AC_afr_female=4689;AN_afr_female=22648;AF_afr_female=0.207038;nhomalt_afr_female=454;AC_sas_male=1003;AN_sas_male=2476;AF_sas_male=0.405089;nhomalt_sas_male=195;AC_amr=7722;AN_amr=13630;AF_amr=0.566544;nhomalt_amr=2224;AC_nfe=37554;AN_nfe=64516;AF_nfe=0.582088;nhomalt_nfe=10819;AC_eas=1198;AN_eas=3122;AF_eas=0.383728;nhomalt_eas=232;AC_ami_male=180;AN_ami_male=430;AF_ami_male=0.418605;nhomalt_ami_male=39;AC_fin_female=1360;AN_fin_female=2494;AF_fin_female=0.545309;nhomalt_fin_female=362;faf95_afr=0.202594;faf99_afr=0.202594;faf95_sas=0.385564;faf99_sas=0.385563;faf95_adj=0.452593;faf99_adj=0.452592;faf95_amr=0.555981;faf99_amr=0.555981;faf95_nfe=0.577156;faf99_nfe=0.577156;faf95_eas=0.365676;faf99_eas=0.365676;vep=A|downstream_gene_variant|MODIFIER|PRELID3BP2|ENSG00000271242|Transcript|ENST00000605362|processed_pseudogene|||,A|intron_variant&non_coding_transcript_variant|MODIFIER|C13orf42|ENSG00000226792|Transcript|ENST00000636098|processed_transcript||1/4|
chr13	51816467	rs9535762	C	T	53343200	PASS	AC=49121;AN=143090;AF=0.343287;variant_type=snv;n_alt_alleles=1;ReadPosRankSum=0.335;MQRankSum=-0.012;RAW_MQ=1.03669e+10;DP=2851500;MQ_DP=2879995;VarDP=2851500;MQ=59.9968;QD=18.7071;FS=0;SB=506645,551202,855511,938142;InbreedingCoeff=0.0969588;AS_VQSLOD=23.309;POSITIVE_TRAIN_SITE;culprit=AS_FS;SOR=0.701;AC_asj_female=770;AN_asj_female=1762;AF_asj_female=0.437003;nhomalt_asj_female=180;AC_eas_female=539;AN_eas_female=1444;AF_eas_female=0.373269;nhomalt_eas_female=87;AC_afr_male=2511;AN_afr_male=19306;AF_afr_male=0.130063;nhomalt_afr_male=175;AC_female=25100;AN_female=73776;AF_female=0.340219;nhomalt_female=5079;AC_fin_male=3900;AN_fin_male=7918;AF_fin_male=0.492549;nhomalt_fin_male=958;AC_oth_female=374;AN_oth_female=1098;AF_oth_female=0.340619;nhomalt_oth_female=65;AC_ami=527;AN_ami=900;AF_ami=0.585556;nhomalt_ami=148;AC_oth=735;AN_oth=2152;AF_oth=0.341543;nhomalt_oth=130;AC_male=24021;AN_male=69314;AF_male=0.346553;nhomalt_male=4912;AC_ami_female=287;AN_ami_female=470;AF_ami_female=0.610638;nhomalt_ami_female=83;AC_afr=5670;AN_afr=41980;AF_afr=0.135064;nhomalt_afr=391;AC_eas_male=676;AN_eas_male=1676;AF_eas_male=0.403341;nhomalt_eas_male=140;AC_sas=1311;AN_sas=3040;AF_sas=0.43125;nhomalt_sas=288;AC_nfe_female=16639;AN_nfe_female=37362;AF_nfe_female=0.445346;nhomalt_nfe_female=3784;AC_asj_male=685;AN_asj_male=1558;AF_asj_male=0.439666;nhomalt_asj_male=162;AC_raw=49235;AN_raw=143354;AF_raw=0.34345;nhomalt_raw=10022;AC_oth_male=361;AN_oth_male=1054;AF_oth_male=0.342505;nhomalt_oth_male=65;AC_nfe_male=12099;AN_nfe_male=27156;AF_nfe_male=0.445537;nhomalt_nfe_male=2692;AC_asj=1455;AN_asj=3320;AF_asj=0.438253;nhomalt_asj=342;AC_amr_male=2469;AN_amr_male=7738;AF_amr_male=0.319075;nhomalt_amr_male=419;nhomalt=9991;AC_amr_female=1854;AN_amr_female=5906;AF_amr_female=0.313918;nhomalt_amr_female=294;AC_sas_female=231;AN_sas_female=562;AF_sas_female=0.411032;nhomalt_sas_female=52;AC_fin=5147;AN_fin=10416;AF_fin=0.494144;nhomalt_fin=1276;AC_afr_female=3159;AN_afr_female=22674;AF_afr_female=0.139323;nhomalt_afr_female=216;AC_sas_male=1080;AN_sas_male=2478;AF_sas_male=0.435835;nhomalt_sas_male=236;AC_amr=4323;AN_amr=13644;AF_amr=0.316843;nhomalt_amr=713;AC_nfe=28738;AN_nfe=64518;AF_nfe=0.445426;nhomalt_nfe=6476;AC_eas=1215;AN_eas=3120;AF_eas=0.389423;nhomalt_eas=227;AC_ami_male=240;AN_ami_male=430;AF_ami_male=0.55814;nhomalt_ami_male=65;AC_fin_female=1247;AN_fin_female=2498;AF_fin_female=0.499199;nhomalt_fin_female=318;faf95_afr=0.132127;faf99_afr=0.132127;faf95_sas=0.411847;faf99_sas=0.411847;faf95_adj=0.340744;faf99_adj=0.340743;faf95_amr=0.308957;faf99_amr=0.308957;faf95_nfe=0.441112;faf99_nfe=0.441112;faf95_eas=0.37123;faf99_eas=0.37123;vep=T|downstream_gene_variant|MODIFIER|AL162377.1|ENSG00000231856|Transcript|ENST00000456688|antisense|||,T|downstream_gene_variant|MODIFIER|TMEM272|ENSG00000281106|Transcript|ENST00000626362|protein_coding|||,T|3_prime_UTR_variant|MODIFIER|TMEM272|ENSG00000281106|Transcript|ENST00000627246|protein_coding|3/3||,T|downstream_gene_variant|MODIFIER|TMEM272|ENSG00000281106|Transcript|ENST00000629372|protein_coding|||,T|intron_variant&NMD_transcript_variant|MODIFIER|AL162377.3|ENSG00000285444|Transcript|ENST00000642706|nonsense_mediated_decay||2/10|
chr13	52771081	rs446606	G	A	100085000	PASS	AC=96837;AN=142740;AF=0.678415;variant_type=snv;n_alt_alleles=1;ReadPosRankSum=-0.058;MQRankSum=-0.017;RAW_MQ=1.50112e+10;DP=4104327;MQ_DP=4175093;VarDP=4104327;MQ=59.9617;QD=24.3853;FS=9.64327e-16;SB=477556,464002,1570705,1592064;InbreedingCoeff=0.0489481;AS_VQSLOD=21.5859;POSITIVE_TRAIN_SITE;culprit=AS_FS;SOR=0.679;AC_asj_female=1163;AN_asj_female=1762;AF_asj_female=0.660045;nhomalt_asj_female=380;AC_eas_female=1100;AN_eas_female=1442;AF_eas_female=0.762829;nhomalt_eas_female=419;AC_afr_male=10078;AN_afr_male=19222;AF_afr_male=0.524295;nhomalt_afr_male=2653;AC_female=50133;AN_female=73602;AF_female=0.681136;nhomalt_female=17453;AC_fin_male=5459;AN_fin_male=7870;AF_fin_male=0.693647;nhomalt_fin_male=1876;AC_oth_female=743;AN_oth_female=1094;AF_oth_female=0.679159;nhomalt_oth_female=268;AC_ami=638;AN_ami=894;AF_ami=0.713647;nhomalt_ami=222;AC_oth=1461;AN_oth=2138;AF_oth=0.683349;nhomalt_oth=525;AC_male=46704;AN_male=69138;AF_male=0.675519;nhomalt_male=16146;AC_ami_female=338;AN_ami_female=470;AF_ami_female=0.719149;nhomalt_ami_female=115;AC_afr=22020;AN_afr=41754;AF_afr=0.527375;nhomalt_afr=5806;AC_eas_male=1265;AN_eas_male=1680;AF_eas_male=0.752976;nhomalt_eas_male=479;AC_sas=2236;AN_sas=3028;AF_sas=0.738441;nhomalt_sas=840;AC_nfe_female=28698;AN_nfe_female=37348;AF_nfe_female=0.768395;nhomalt_nfe_female=11001;AC_asj_male=1068;AN_asj_male=1560;AF_asj_male=0.684615;nhomalt_asj_male=364;AC_raw=97140;AN_raw=143288;AF_raw=0.677935;nhomalt_raw=33693;AC_oth_male=718;AN_oth_male=1044;AF_oth_male=0.687739;nhomalt_oth_male=257;AC_nfe_male=20902;AN_nfe_male=27168;AF_nfe_male=0.769361;nhomalt_nfe_male=8052;AC_asj=2231;AN_asj=3322;AF_asj=0.671583;nhomalt_asj=744;AC_amr_male=5104;AN_amr_male=7706;AF_amr_male=0.662341;nhomalt_amr_male=1683;nhomalt=33599;AC_amr_female=3929;AN_amr_female=5888;AF_amr_female=0.667289;nhomalt_amr_female=1308;AC_sas_female=426;AN_sas_female=564;AF_sas_female=0.755319;nhomalt_sas_female=165;AC_fin=7253;AN_fin=10372;AF_fin=0.699287;nhomalt_fin=2520;AC_afr_female=11942;AN_afr_female=22532;AF_afr_female=0.530002;nhomalt_afr_female=3153;AC_sas_male=1810;AN_sas_male=2464;AF_sas_male=0.734578;nhomalt_sas_male=675;AC_amr=9033;AN_amr=13594;AF_amr=0.664484;nhomalt_amr=2991;AC_nfe=49600;AN_nfe=64516;AF_nfe=0.768802;nhomalt_nfe=19053;AC_eas=2365;AN_eas=3122;AF_eas=0.757527;nhomalt_eas=898;AC_ami_male=300;AN_ami_male=424;AF_ami_male=0.707547;nhomalt_ami_male=107;AC_fin_female=1794;AN_fin_female=2502;AF_fin_female=0.717026;nhomalt_fin_female=644;faf95_afr=0.521542;faf99_afr=0.521542;faf95_sas=0.712944;faf99_sas=0.712944;faf95_adj=0.674833;faf99_adj=0.674833;faf95_amr=0.653025;faf99_amr=0.653025;faf95_nfe=0.763132;faf99_nfe=0.763131;faf95_eas=0.732088;faf99_eas=0.732088;vep=A|intergenic_variant|MODIFIER|||Intergenic|||||
chr13	52926368	rs1535576	C	T	58735800	PASS	AC=55472;AN=142944;AF=0.388068;variant_type=snv;n_alt_alleles=1;ReadPosRankSum=0.386;MQRankSum=-0.023;RAW_MQ=1.10676e+10;DP=3046123;MQ_DP=3074606;VarDP=3046123;MQ=59.9973;QD=19.2822;FS=0;SB=534386,551659,968573,991505;InbreedingCoeff=0.0847486;AS_VQSLOD=23.2599;POSITIVE_TRAIN_SITE;culprit=AS_FS;SOR=0.685;AC_asj_female=747;AN_asj_female=1758;AF_asj_female=0.424915;nhomalt_asj_female=153;AC_eas_female=473;AN_eas_female=1446;AF_eas_female=0.327109;nhomalt_eas_female=82;AC_afr_male=3467;AN_afr_male=19294;AF_afr_male=0.179693;nhomalt_afr_male=333;AC_female=28242;AN_female=73718;AF_female=0.383109;nhomalt_female=6152;AC_fin_male=4338;AN_fin_male=7890;AF_fin_male=0.54981;nhomalt_fin_male=1160;AC_oth_female=416;AN_oth_female=1096;AF_oth_female=0.379562;nhomalt_oth_female=79;AC_ami=407;AN_ami=900;AF_ami=0.452222;nhomalt_ami=99;AC_oth=833;AN_oth=2144;AF_oth=0.388526;nhomalt_oth=169;AC_male=27230;AN_male=69226;AF_male=0.393349;nhomalt_male=6037;AC_ami_female=217;AN_ami_female=470;AF_ami_female=0.461702;nhomalt_ami_female=51;AC_afr=7596;AN_afr=41942;AF_afr=0.181107;nhomalt_afr=735;AC_eas_male=561;AN_eas_male=1682;AF_eas_male=0.333532;nhomalt_eas_male=104;AC_sas=1238;AN_sas=3034;AF_sas=0.408042;nhomalt_sas=243;AC_nfe_female=17917;AN_nfe_female=37346;AF_nfe_female=0.479757;nhomalt_nfe_female=4303;AC_asj_male=701;AN_asj_male=1558;AF_asj_male=0.449936;nhomalt_asj_male=136;AC_raw=55632;AN_raw=143328;AF_raw=0.388145;nhomalt_raw=12239;AC_oth_male=417;AN_oth_male=1048;AF_oth_male=0.397901;nhomalt_oth_male=90;AC_nfe_male=13047;AN_nfe_male=27126;AF_nfe_male=0.480978;nhomalt_nfe_male=3145;AC_asj=1448;AN_asj=3316;AF_asj=0.436671;nhomalt_asj=289;AC_amr_male=3508;AN_amr_male=7728;AF_amr_male=0.453934;nhomalt_amr_male=823;nhomalt=12189;AC_amr_female=2704;AN_amr_female=5888;AF_amr_female=0.459239;nhomalt_amr_female=641;AC_sas_female=237;AN_sas_female=564;AF_sas_female=0.420213;nhomalt_sas_female=45;AC_fin=5740;AN_fin=10392;AF_fin=0.552348;nhomalt_fin=1556;AC_afr_female=4129;AN_afr_female=22648;AF_afr_female=0.182312;nhomalt_afr_female=402;AC_sas_male=1001;AN_sas_male=2470;AF_sas_male=0.405263;nhomalt_sas_male=198;AC_amr=6212;AN_amr=13616;AF_amr=0.456228;nhomalt_amr=1464;AC_nfe=30964;AN_nfe=64472;AF_nfe=0.480271;nhomalt_nfe=7448;AC_eas=1034;AN_eas=3128;AF_eas=0.330563;nhomalt_eas=186;AC_ami_male=190;AN_ami_male=430;AF_ami_male=0.44186;nhomalt_ami_male=48;AC_fin_female=1402;AN_fin_female=2502;AF_fin_female=0.560352;nhomalt_fin_female=396;faf95_afr=0.177702;faf99_afr=0.177703;faf95_sas=0.389156;faf99_sas=0.389155;faf95_adj=0.385362;faf99_adj=0.385361;faf95_amr=0.446748;faf99_amr=0.446748;faf95_nfe=0.47579;faf99_nfe=0.475789;faf95_eas=0.313836;faf99_eas=0.313837;vep=T|regulatory_region_variant|MODIFIER|||RegulatoryFeature|ENSR00000482403|promoter_flanking_region|||,T|intergenic_variant|MODIFIER|||Intergenic|||||
chr13	53176835	rs2806939	C	T	82481500	PASS	AC=71416;AN=143008;AF=0.499385;variant_type=snv;n_alt_alleles=1;ReadPosRankSum=0.334;MQRankSum=-0.026;RAW_MQ=1.42517e+10;DP=3926174;MQ_DP=3959188;VarDP=3926174;MQ=59.997;QD=21.0081;FS=9.64327e-16;SB=551430,705816,1169753,1499175;InbreedingCoeff=0.0246953;AS_VQSLOD=24.2646;POSITIVE_TRAIN_SITE;culprit=AS_FS;SOR=0.694;AC_asj_female=967;AN_asj_female=1760;AF_asj_female=0.549432;nhomalt_asj_female=271;AC_eas_female=588;AN_eas_female=1448;AF_eas_female=0.406077;nhomalt_eas_female=132;AC_afr_male=7569;AN_afr_male=19270;AF_afr_male=0.392787;nhomalt_afr_male=1464;AC_female=36463;AN_female=73732;AF_female=0.494534;nhomalt_female=9242;AC_fin_male=4267;AN_fin_male=7916;AF_fin_male=0.539035;nhomalt_fin_male=1140;AC_oth_female=555;AN_oth_female=1096;AF_oth_female=0.506387;nhomalt_oth_female=143;AC_ami=633;AN_ami=898;AF_ami=0.7049;nhomalt_ami=224;AC_oth=1101;AN_oth=2150;AF_oth=0.512093;nhomalt_oth=280;AC_male=34953;AN_male=69276;AF_male=0.504547;nhomalt_male=9023;AC_ami_female=337;AN_ami_female=468;AF_ami_female=0.720085;nhomalt_ami_female=124;AC_afr=16373;AN_afr=41880;AF_afr=0.39095;nhomalt_afr=3173;AC_eas_male=740;AN_eas_male=1682;AF_eas_male=0.439952;nhomalt_eas_male=164;AC_sas=1871;AN_sas=3042;AF_sas=0.615056;nhomalt_sas=573;AC_nfe_female=20026;AN_nfe_female=37380;AF_nfe_female=0.535741;nhomalt_nfe_female=5377;AC_asj_male=872;AN_asj_male=1560;AF_asj_male=0.558974;nhomalt_asj_male=250;AC_raw=71567;AN_raw=143336;AF_raw=0.499295;nhomalt_raw=18309;AC_oth_male=546;AN_oth_male=1054;AF_oth_male=0.518027;nhomalt_oth_male=137;AC_nfe_male=14559;AN_nfe_male=27156;AF_nfe_male=0.536125;nhomalt_nfe_male=3908;AC_asj=1839;AN_asj=3320;AF_asj=0.553916;nhomalt_asj=521;AC_amr_male=4580;AN_amr_male=7730;AF_amr_male=0.592497;nhomalt_amr_male=1391;nhomalt=18265;AC_amr_female=3469;AN_amr_female=5904;AF_amr_female=0.587568;nhomalt_amr_female=1010;AC_sas_female=347;AN_sas_female=564;AF_sas_female=0.615248;nhomalt_sas_female=104;AC_fin=5637;AN_fin=10418;AF_fin=0.541083;nhomalt_fin=1512;AC_afr_female=8804;AN_afr_female=22610;AF_afr_female=0.389385;nhomalt_afr_female=1709;AC_sas_male=1524;AN_sas_male=2478;AF_sas_male=0.615012;nhomalt_sas_male=469;AC_amr=8049;AN_amr=13634;AF_amr=0.590362;nhomalt_amr=2401;AC_nfe=34585;AN_nfe=64536;AF_nfe=0.535902;nhomalt_nfe=9285;AC_eas=1328;AN_eas=3130;AF_eas=0.424281;nhomalt_eas=296;AC_ami_male=296;AN_ami_male=430;AF_ami_male=0.688372;nhomalt_ami_male=100;AC_fin_female=1370;AN_fin_female=2502;AF_fin_female=0.547562;nhomalt_fin_female=372;faf95_afr=0.385938;faf99_afr=0.385937;faf95_sas=0.591855;faf99_sas=0.591855;faf95_adj=0.496314;faf99_adj=0.496315;faf95_amr=0.57958;faf99_amr=0.57958;faf95_nfe=0.531171;faf99_nfe=0.53117;faf95_eas=0.405313;faf99_eas=0.405314;vep=T|intergenic_variant|MODIFIER|||Intergenic|||||
chr13	53675018	rs7336916	A	G	75766200	PASS	AC=75709;AN=142800;AF=0.530175;variant_type=snv;n_alt_alleles=1;ReadPosRankSum=0.342;MQRankSum=-0.019;RAW_MQ=1.26998e+10;DP=3500347;MQ_DP=3528032;VarDP=3500347;MQ=59.9975;QD=21.6454;FS=0.572395;SB=513127,512456,1194921,1279843;InbreedingCoeff=0.121536;AS_VQSLOD=3.2813;NEGATIVE_TRAIN_SITE;POSITIVE_TRAIN_SITE;culprit=AS_QD;SOR=0.763;AC_asj_female=845;AN_asj_female=1760;AF_asj_female=0.480114;nhomalt_asj_female=209;AC_eas_female=498;AN_eas_female=1442;AF_eas_female=0.345354;nhomalt_eas_female=79;AC_afr_male=15331;AN_afr_male=19292;AF_afr_male=0.794682;nhomalt_afr_male=6114;AC_female=39511;AN_female=73636;AF_female=0.536572;nhomalt_female=11647;AC_fin_male=3577;AN_fin_male=7870;AF_fin_male=0.454511;nhomalt_fin_male=832;AC_oth_female=525;AN_oth_female=1096;AF_oth_female=0.479015;nhomalt_oth_female=127;AC_ami=341;AN_ami=898;AF_ami=0.379733;nhomalt_ami=60;AC_oth=1028;AN_oth=2150;AF_oth=0.47814;nhomalt_oth=246;AC_male=36198;AN_male=69164;AF_male=0.523365;nhomalt_male=10579;AC_ami_female=177;AN_ami_female=468;AF_ami_female=0.378205;nhomalt_ami_female=27;AC_afr=33024;AN_afr=41920;AF_afr=0.787786;nhomalt_afr=13050;AC_eas_male=549;AN_eas_male=1678;AF_eas_male=0.327175;nhomalt_eas_male=103;AC_sas=1026;AN_sas=3038;AF_sas=0.337722;nhomalt_sas=177;AC_nfe_female=16294;AN_nfe_female=37306;AF_nfe_female=0.436766;nhomalt_nfe_female=3558;AC_asj_male=756;AN_asj_male=1560;AF_asj_male=0.484615;nhomalt_asj_male=192;AC_raw=75980;AN_raw=143316;AF_raw=0.530157;nhomalt_raw=22310;AC_oth_male=503;AN_oth_male=1054;AF_oth_male=0.47723;nhomalt_oth_male=119;AC_nfe_male=11700;AN_nfe_male=27116;AF_nfe_male=0.43148;nhomalt_nfe_male=2534;AC_asj=1601;AN_asj=3320;AF_asj=0.482229;nhomalt_asj=401;AC_amr_male=2776;AN_amr_male=7690;AF_amr_male=0.360988;nhomalt_amr_male=512;nhomalt=22226;AC_amr_female=2198;AN_amr_female=5870;AF_amr_female=0.374446;nhomalt_amr_female=429;AC_sas_female=184;AN_sas_female=564;AF_sas_female=0.326241;nhomalt_sas_female=37;AC_fin=4674;AN_fin=10372;AF_fin=0.450636;nhomalt_fin=1077;AC_afr_female=17693;AN_afr_female=22628;AF_afr_female=0.781907;nhomalt_afr_female=6936;AC_sas_male=842;AN_sas_male=2474;AF_sas_male=0.34034;nhomalt_sas_male=140;AC_amr=4974;AN_amr=13560;AF_amr=0.366814;nhomalt_amr=941;AC_nfe=27994;AN_nfe=64422;AF_nfe=0.434541;nhomalt_nfe=6092;AC_eas=1047;AN_eas=3120;AF_eas=0.335577;nhomalt_eas=182;AC_ami_male=164;AN_ami_male=430;AF_ami_male=0.381395;nhomalt_ami_male=33;AC_fin_female=1097;AN_fin_female=2502;AF_fin_female=0.438449;nhomalt_fin_female=245;faf95_afr=0.780669;faf99_afr=0.780669;faf95_sas=0.320568;faf99_sas=0.320569;faf95_adj=0.527009;faf99_adj=0.527009;faf95_amr=0.358301;faf99_amr=0.358301;faf95_nfe=0.430277;faf99_nfe=0.430277;faf95_eas=0.318702;faf99_eas=0.318702;vep=G|intergenic_variant|MODIFIER|||Intergenic|||||
chr13	54311609	rs4884963	C	T	76788300	PASS	AC=71498;AN=143022;AF=0.499909;variant_type=snv;n_alt_alleles=1;ReadPosRankSum=0.35;MQRankSum=-0.02;RAW_MQ=1.3705e+10;DP=3773950;MQ_DP=3807283;VarDP=3773950;MQ=59.9973;QD=20.3469;FS=0;SB=658088,588287,1329134,1198441;InbreedingCoeff=0.0132128;AS_VQSLOD=22.3333;NEGATIVE_TRAIN_SITE;culprit=AS_FS;SOR=0.685;AC_asj_female=728;AN_asj_female=1760;AF_asj_female=0.413636;nhomalt_asj_female=145;AC_eas_female=1048;AN_eas_female=1448;AF_eas_female=0.723757;nhomalt_eas_female=380;AC_afr_male=10658;AN_afr_male=19278;AF_afr_male=0.552858;nhomalt_afr_male=2936;AC_female=37040;AN_female=73748;AF_female=0.502251;nhomalt_female=9334;AC_fin_male=3404;AN_fin_male=7908;AF_fin_male=0.43045;nhomalt_fin_male=752;AC_oth_female=548;AN_oth_female=1100;AF_oth_female=0.498182;nhomalt_oth_female=135;AC_ami=605;AN_ami=900;AF_ami=0.672222;nhomalt_ami=199;AC_oth=1053;AN_oth=2152;AF_oth=0.489312;nhomalt_oth=261;AC_male=34458;AN_male=69274;AF_male=0.497416;nhomalt_male=8766;AC_ami_female=321;AN_ami_female=470;AF_ami_female=0.682979;nhomalt_ami_female=104;AC_afr=23340;AN_afr=41928;AF_afr=0.556669;nhomalt_afr=6497;AC_eas_male=1248;AN_eas_male=1680;AF_eas_male=0.742857;nhomalt_eas_male=462;AC_sas=1733;AN_sas=3044;AF_sas=0.569317;nhomalt_sas=505;AC_nfe_female=17704;AN_nfe_female=37360;AF_nfe_female=0.473876;nhomalt_nfe_female=4104;AC_asj_male=663;AN_asj_male=1560;AF_asj_male=0.425;nhomalt_asj_male=146;AC_raw=71671;AN_raw=143346;AF_raw=0.499986;nhomalt_raw=18154;AC_oth_male=505;AN_oth_male=1052;AF_oth_male=0.480038;nhomalt_oth_male=126;AC_nfe_male=12914;AN_nfe_male=27146;AF_nfe_male=0.475724;nhomalt_nfe_male=3083;AC_asj=1391;AN_asj=3320;AF_asj=0.418976;nhomalt_asj=291;AC_amr_male=3366;AN_amr_male=7738;AF_amr_male=0.434996;nhomalt_amr_male=755;nhomalt=18100;AC_amr_female=2607;AN_amr_female=5894;AF_amr_female=0.442314;nhomalt_amr_female=568;AC_sas_female=317;AN_sas_female=562;AF_sas_female=0.564057;nhomalt_sas_female=94;AC_fin=4489;AN_fin=10412;AF_fin=0.431137;nhomalt_fin=995;AC_afr_female=12682;AN_afr_female=22650;AF_afr_female=0.559912;nhomalt_afr_female=3561;AC_sas_male=1416;AN_sas_male=2482;AF_sas_male=0.570508;nhomalt_sas_male=411;AC_amr=5973;AN_amr=13632;AF_amr=0.43816;nhomalt_amr=1323;AC_nfe=30618;AN_nfe=64506;AF_nfe=0.474654;nhomalt_nfe=7187;AC_eas=2296;AN_eas=3128;AF_eas=0.734015;nhomalt_eas=842;AC_ami_male=284;AN_ami_male=430;AF_ami_male=0.660465;nhomalt_ami_male=95;AC_fin_female=1085;AN_fin_female=2504;AF_fin_female=0.433307;nhomalt_fin_female=243;faf95_afr=0.550688;faf99_afr=0.550688;faf95_sas=0.547009;faf99_sas=0.547009;faf95_adj=0.496837;faf99_adj=0.496837;faf95_amr=0.428876;faf99_amr=0.428876;faf95_nfe=0.4702;faf99_nfe=0.4702;faf95_eas=0.709001;faf99_eas=0.709001;vep=T|downstream_gene_variant|MODIFIER|MIR1297|ENSG00000283126|Transcript|ENST00000637311|miRNA|||
chr13	54988955	rs9597069	G	A	62390800	PASS	AC=59399;AN=142858;AF=0.415791;variant_type=snv;n_alt_alleles=1;ReadPosRankSum=0.307;MQRankSum=0.015;RAW_MQ=1.15641e+10;DP=3180670;MQ_DP=3212590;VarDP=3180670;MQ=59.9967;QD=19.6156;FS=2.89298e-15;SB=524697,581194,989742,1085037;InbreedingCoeff=0.0748066;AS_VQSLOD=22.756;POSITIVE_TRAIN_SITE;culprit=AS_FS;SOR=0.683;AC_asj_female=868;AN_asj_female=1762;AF_asj_female=0.492622;nhomalt_asj_female=210;AC_eas_female=412;AN_eas_female=1440;AF_eas_female=0.286111;nhomalt_eas_female=66;AC_afr_male=4506;AN_afr_male=19262;AF_afr_male=0.233932;nhomalt_afr_male=546;AC_female=30692;AN_female=73686;AF_female=0.416524;nhomalt_female=7074;AC_fin_male=3640;AN_fin_male=7882;AF_fin_male=0.461812;nhomalt_fin_male=839;AC_oth_female=431;AN_oth_female=1094;AF_oth_female=0.393967;nhomalt_oth_female=82;AC_ami=266;AN_ami=898;AF_ami=0.296214;nhomalt_ami=36;AC_oth=879;AN_oth=2144;AF_oth=0.409981;nhomalt_oth=178;AC_male=28707;AN_male=69172;AF_male=0.415009;nhomalt_male=6561;AC_ami_female=138;AN_ami_female=470;AF_ami_female=0.293617;nhomalt_ami_female=16;AC_afr=9811;AN_afr=41894;AF_afr=0.234186;nhomalt_afr=1176;AC_eas_male=442;AN_eas_male=1674;AF_eas_male=0.264038;nhomalt_eas_male=50;AC_sas=1397;AN_sas=3028;AF_sas=0.461361;nhomalt_sas=327;AC_nfe_female=19699;AN_nfe_female=37338;AF_nfe_female=0.527586;nhomalt_nfe_female=5239;AC_asj_male=766;AN_asj_male=1562;AF_asj_male=0.490397;nhomalt_asj_male=183;AC_raw=59576;AN_raw=143276;AF_raw=0.415813;nhomalt_raw=13688;AC_oth_male=448;AN_oth_male=1050;AF_oth_male=0.426667;nhomalt_oth_male=96;AC_nfe_male=14231;AN_nfe_male=27122;AF_nfe_male=0.524703;nhomalt_nfe_male=3790;AC_asj=1634;AN_asj=3324;AF_asj=0.491576;nhomalt_asj=393;AC_amr_male=3415;AN_amr_male=7724;AF_amr_male=0.442128;nhomalt_amr_male=773;nhomalt=13635;AC_amr_female=2450;AN_amr_female=5896;AF_amr_female=0.415536;nhomalt_amr_female=497;AC_sas_female=266;AN_sas_female=560;AF_sas_female=0.475;nhomalt_sas_female=63;AC_fin=4763;AN_fin=10376;AF_fin=0.45904;nhomalt_fin=1110;AC_afr_female=5305;AN_afr_female=22632;AF_afr_female=0.234403;nhomalt_afr_female=630;AC_sas_male=1131;AN_sas_male=2468;AF_sas_male=0.458266;nhomalt_sas_male=264;AC_amr=5865;AN_amr=13620;AF_amr=0.430617;nhomalt_amr=1270;AC_nfe=33930;AN_nfe=64460;AF_nfe=0.526373;nhomalt_nfe=9029;AC_eas=854;AN_eas=3114;AF_eas=0.274245;nhomalt_eas=116;AC_ami_male=128;AN_ami_male=428;AF_ami_male=0.299065;nhomalt_ami_male=20;AC_fin_female=1123;AN_fin_female=2494;AF_fin_female=0.450281;nhomalt_fin_female=271;faf95_afr=0.230311;faf99_afr=0.23031;faf95_sas=0.441246;faf99_sas=0.441246;faf95_adj=0.412988;faf99_adj=0.412988;faf95_amr=0.421409;faf99_amr=0.42141;faf95_nfe=0.521681;faf99_nfe=0.521681;faf95_eas=0.258993;faf99_eas=0.258994;vep=A|downstream_gene_variant|MODIFIER|AL390964.1|ENSG00000277047|Transcript|ENST00000616396|lincRNA|||,A|downstream_gene_variant|MODIFIER|AL390964.1|ENSG00000277047|Transcript|ENST00000622486|lincRNA|||
chr13	56247489	rs2314449	T	C	92864200	PASS	AC=85695;AN=142886;AF=0.599744;variant_type=snv;n_alt_alleles=1;ReadPosRankSum=0.401;MQRankSum=-0.025;RAW_MQ=1.50329e+10;DP=4135134;MQ_DP=4176538;VarDP=4135134;MQ=59.9948;QD=22.4574;FS=2.41082e-15;SB=543705,595178,1430682,1565569;InbreedingCoeff=0.0186167;AS_VQSLOD=24.6054;POSITIVE_TRAIN_SITE;culprit=AS_FS;SOR=0.693;AC_asj_female=1173;AN_asj_female=1762;AF_asj_female=0.665721;nhomalt_asj_female=394;AC_eas_female=1274;AN_eas_female=1436;AF_eas_female=0.887187;nhomalt_eas_female=567;AC_afr_male=10088;AN_afr_male=19264;AF_afr_male=0.523671;nhomalt_afr_male=2601;AC_female=43856;AN_female=73686;AF_female=0.595174;nhomalt_female=13168;AC_fin_male=5404;AN_fin_male=7926;AF_fin_male=0.681807;nhomalt_fin_male=1844;AC_oth_female=703;AN_oth_female=1098;AF_oth_female=0.640255;nhomalt_oth_female=229;AC_ami=605;AN_ami=900;AF_ami=0.672222;nhomalt_ami=202;AC_oth=1364;AN_oth=2148;AF_oth=0.635009;nhomalt_oth=440;AC_male=41839;AN_male=69200;AF_male=0.60461;nhomalt_male=12836;AC_ami_female=319;AN_ami_female=470;AF_ami_female=0.678723;nhomalt_ami_female=108;AC_afr=22088;AN_afr=41892;AF_afr=0.527261;nhomalt_afr=5771;AC_eas_male=1481;AN_eas_male=1660;AF_eas_male=0.892169;nhomalt_eas_male=658;AC_sas=1792;AN_sas=3034;AF_sas=0.590639;nhomalt_sas=527;AC_nfe_female=22585;AN_nfe_female=37340;AF_nfe_female=0.604847;nhomalt_nfe_female=6810;AC_asj_male=1023;AN_asj_male=1562;AF_asj_male=0.65493;nhomalt_asj_male=341;AC_raw=85979;AN_raw=143354;AF_raw=0.599767;nhomalt_raw=26104;AC_oth_male=661;AN_oth_male=1050;AF_oth_male=0.629524;nhomalt_oth_male=211;AC_nfe_male=16504;AN_nfe_male=27122;AF_nfe_male=0.60851;nhomalt_nfe_male=5070;AC_asj=2196;AN_asj=3324;AF_asj=0.66065;nhomalt_asj=735;AC_amr_male=4919;AN_amr_male=7718;AF_amr_male=0.637341;nhomalt_amr_male=1581;nhomalt=26004;AC_amr_female=3806;AN_amr_female=5880;AF_amr_female=0.647279;nhomalt_amr_female=1240;AC_sas_female=319;AN_sas_female=566;AF_sas_female=0.563604;nhomalt_sas_female=91;AC_fin=7081;AN_fin=10432;AF_fin=0.678777;nhomalt_fin=2403;AC_afr_female=12000;AN_afr_female=22628;AF_afr_female=0.530316;nhomalt_afr_female=3170;AC_sas_male=1473;AN_sas_male=2468;AF_sas_male=0.59684;nhomalt_sas_male=436;AC_amr=8725;AN_amr=13598;AF_amr=0.641638;nhomalt_amr=2821;AC_nfe=39089;AN_nfe=64462;AF_nfe=0.606388;nhomalt_nfe=11880;AC_eas=2755;AN_eas=3096;AF_eas=0.889858;nhomalt_eas=1225;AC_ami_male=286;AN_ami_male=430;AF_ami_male=0.665116;nhomalt_ami_male=94;AC_fin_female=1677;AN_fin_female=2506;AF_fin_female=0.669194;nhomalt_fin_female=559;faf95_afr=0.521438;faf99_afr=0.521438;faf95_sas=0.567878;faf99_sas=0.567878;faf95_adj=0.596378;faf99_adj=0.596377;faf95_amr=0.630381;faf99_amr=0.630381;faf95_nfe=0.601351;faf99_nfe=0.601351;faf95_eas=0.862156;faf99_eas=0.862156;vep=C|intergenic_variant|MODIFIER|||Intergenic|||||
chr13	56991225	rs7995278	A	G	97673300	PASS	AC=92814;AN=142950;AF=0.649276;variant_type=snv;n_alt_alleles=1;ReadPosRankSum=0.346;MQRankSum=-0.024;RAW_MQ=1.51443e+10;DP=4170657;MQ_DP=4207308;VarDP=4170657;MQ=59.9961;QD=23.4192;FS=0;SB=532659,517442,1581352,1539204;InbreedingCoeff=0.0545865;AS_VQSLOD=24.6866;POSITIVE_TRAIN_SITE;culprit=AS_FS;SOR=0.691;AC_asj_female=1346;AN_asj_female=1762;AF_asj_female=0.763905;nhomalt_asj_female=516;AC_eas_female=721;AN_eas_female=1444;AF_eas_female=0.499307;nhomalt_eas_female=182;AC_afr_male=14876;AN_afr_male=19268;AF_afr_male=0.772057;nhomalt_afr_male=5765;AC_female=48518;AN_female=73710;AF_female=0.658228;nhomalt_female=16348;AC_fin_male=4253;AN_fin_male=7894;AF_fin_male=0.538764;nhomalt_fin_male=1130;AC_oth_female=742;AN_oth_female=1100;AF_oth_female=0.674545;nhomalt_oth_female=257;AC_ami=611;AN_ami=898;AF_ami=0.680401;nhomalt_ami=207;AC_oth=1422;AN_oth=2150;AF_oth=0.661395;nhomalt_oth=481;AC_male=44296;AN_male=69240;AF_male=0.639746;nhomalt_male=14664;AC_ami_female=329;AN_ami_female=468;AF_ami_female=0.702991;nhomalt_ami_female=114;AC_afr=32158;AN_afr=41902;AF_afr=0.767457;nhomalt_afr=12369;AC_eas_male=776;AN_eas_male=1682;AF_eas_male=0.461356;nhomalt_eas_male=189;AC_sas=2045;AN_sas=3044;AF_sas=0.671813;nhomalt_sas=714;AC_nfe_female=23417;AN_nfe_female=37346;AF_nfe_female=0.627028;nhomalt_nfe_female=7377;AC_asj_male=1163;AN_asj_male=1562;AF_asj_male=0.744558;nhomalt_asj_male=432;AC_raw=93084;AN_raw=143354;AF_raw=0.64933;nhomalt_raw=31112;AC_oth_male=680;AN_oth_male=1050;AF_oth_male=0.647619;nhomalt_oth_male=224;AC_nfe_male=16792;AN_nfe_male=27154;AF_nfe_male=0.618399;nhomalt_nfe_male=5238;AC_asj=2509;AN_asj=3324;AF_asj=0.754813;nhomalt_asj=948;AC_amr_male=3808;AN_amr_male=7720;AF_amr_male=0.493264;nhomalt_amr_male=1009;nhomalt=31012;AC_amr_female=2919;AN_amr_female=5886;AF_amr_female=0.495923;nhomalt_amr_female=786;AC_sas_female=379;AN_sas_female=564;AF_sas_female=0.671986;nhomalt_sas_female=130;AC_fin=5636;AN_fin=10400;AF_fin=0.541923;nhomalt_fin=1512;AC_afr_female=17282;AN_afr_female=22634;AF_afr_female=0.763542;nhomalt_afr_female=6604;AC_sas_male=1666;AN_sas_male=2480;AF_sas_male=0.671774;nhomalt_sas_male=584;AC_amr=6727;AN_amr=13606;AF_amr=0.494414;nhomalt_amr=1795;AC_nfe=40209;AN_nfe=64500;AF_nfe=0.623395;nhomalt_nfe=12615;AC_eas=1497;AN_eas=3126;AF_eas=0.478887;nhomalt_eas=371;AC_ami_male=282;AN_ami_male=430;AF_ami_male=0.655814;nhomalt_ami_male=93;AC_fin_female=1383;AN_fin_female=2506;AF_fin_female=0.551875;nhomalt_fin_female=382;faf95_afr=0.760431;faf99_afr=0.760431;faf95_sas=0.647565;faf99_sas=0.647565;faf95_adj=0.645774;faf99_adj=0.645774;faf95_amr=0.48454;faf99_amr=0.484541;faf95_nfe=0.61829;faf99_nfe=0.618291;faf95_eas=0.458711;faf99_eas=0.458711;vep=G|intergenic_variant|MODIFIER|||Intergenic|||||
chr13	58146771	rs2921410	G	A	76964600	PASS	AC=67356;AN=143016;AF=0.470968;variant_type=snv;n_alt_alleles=1;ReadPosRankSum=0.336;MQRankSum=-0.031;RAW_MQ=1.3406e+10;DP=3693162;MQ_DP=3724226;VarDP=3693162;MQ=59.9972;QD=20.8398;FS=0;SB=592107,577969,1275105,1247981;InbreedingCoeff=0.095485;AS_VQSLOD=23.8981;POSITIVE_TRAIN_SITE;culprit=AS_FS;SOR=0.69;AC_asj_female=1112;AN_asj_female=1760;AF_asj_female=0.631818;nhomalt_asj_female=346;AC_eas_female=489;AN_eas_female=1444;AF_eas_female=0.338643;nhomalt_eas_female=82;AC_afr_male=4745;AN_afr_male=19292;AF_afr_male=0.245957;nhomalt_afr_male=604;AC_female=34670;AN_female=73726;AF_female=0.470255;nhomalt_female=9076;AC_fin_male=4570;AN_fin_male=7896;AF_fin_male=0.578774;nhomalt_fin_male=1308;AC_oth_female=520;AN_oth_female=1098;AF_oth_female=0.473588;nhomalt_oth_female=125;AC_ami=535;AN_ami=898;AF_ami=0.595768;nhomalt_ami=152;AC_oth=1069;AN_oth=2152;AF_oth=0.496747;nhomalt_oth=271;AC_male=32686;AN_male=69290;AF_male=0.471728;nhomalt_male=8477;AC_ami_female=289;AN_ami_female=470;AF_ami_female=0.614894;nhomalt_ami_female=81;AC_afr=10284;AN_afr=41914;AF_afr=0.24536;nhomalt_afr=1279;AC_eas_male=566;AN_eas_male=1680;AF_eas_male=0.336905;nhomalt_eas_male=91;AC_sas=1448;AN_sas=3050;AF_sas=0.474754;nhomalt_sas=330;AC_nfe_female=22097;AN_nfe_female=37362;AF_nfe_female=0.59143;nhomalt_nfe_female=6555;AC_asj_male=985;AN_asj_male=1560;AF_asj_male=0.63141;nhomalt_asj_male=311;AC_raw=67478;AN_raw=143328;AF_raw=0.470794;nhomalt_raw=17589;AC_oth_male=549;AN_oth_male=1054;AF_oth_male=0.520873;nhomalt_oth_male=146;AC_nfe_male=15940;AN_nfe_male=27160;AF_nfe_male=0.586892;nhomalt_nfe_male=4663;AC_asj=2097;AN_asj=3320;AF_asj=0.631627;nhomalt_asj=657;AC_amr_male=3899;AN_amr_male=7734;AF_amr_male=0.504138;nhomalt_amr_male=1015;nhomalt=17553;AC_amr_female=2918;AN_amr_female=5902;AF_amr_female=0.494409;nhomalt_amr_female=749;AC_sas_female=262;AN_sas_female=564;AF_sas_female=0.464539;nhomalt_sas_female=62;AC_fin=6014;AN_fin=10400;AF_fin=0.578269;nhomalt_fin=1709;AC_afr_female=5539;AN_afr_female=22622;AF_afr_female=0.24485;nhomalt_afr_female=675;AC_sas_male=1186;AN_sas_male=2486;AF_sas_male=0.477072;nhomalt_sas_male=268;AC_amr=6817;AN_amr=13636;AF_amr=0.499927;nhomalt_amr=1764;AC_nfe=38037;AN_nfe=64522;AF_nfe=0.58952;nhomalt_nfe=11218;AC_eas=1055;AN_eas=3124;AF_eas=0.337708;nhomalt_eas=173;AC_ami_male=246;AN_ami_male=428;AF_ami_male=0.574766;nhomalt_ami_male=71;AC_fin_female=1444;AN_fin_female=2504;AF_fin_female=0.576677;nhomalt_fin_female=401;faf95_afr=0.241393;faf99_afr=0.241393;faf95_sas=0.45442;faf99_sas=0.45442;faf95_adj=0.467987;faf99_adj=0.467987;faf95_amr=0.490008;faf99_amr=0.490009;faf95_nfe=0.584556;faf99_nfe=0.584556;faf95_eas=0.320789;faf99_eas=0.320789;vep=A|intergenic_variant|MODIFIER|||Intergenic|||||
chr13	59047652	rs9538282	G	A	46379600	PASS	AC=43756;AN=143010;AF=0.305965;variant_type=snv;n_alt_alleles=1;ReadPosRankSum=0.342;MQRankSum=0.008;RAW_MQ=9.36538e+09;DP=2577471;MQ_DP=2601754;VarDP=2577471;MQ=59.997;QD=17.9942;FS=0;SB=575322,425609,909114,667426;InbreedingCoeff=0.0791796;AS_VQSLOD=22.4488;POSITIVE_TRAIN_SITE;culprit=AS_FS;SOR=0.701;AC_asj_female=630;AN_asj_female=1762;AF_asj_female=0.357548;nhomalt_asj_female=104;AC_eas_female=353;AN_eas_female=1442;AF_eas_female=0.244799;nhomalt_eas_female=46;AC_afr_male=2297;AN_afr_male=19306;AF_afr_male=0.118979;nhomalt_afr_male=162;AC_female=22523;AN_female=73716;AF_female=0.305537;nhomalt_female=4073;AC_fin_male=3301;AN_fin_male=7916;AF_fin_male=0.417004;nhomalt_fin_male=662;AC_oth_female=351;AN_oth_female=1094;AF_oth_female=0.320841;nhomalt_oth_female=63;AC_ami=547;AN_ami=898;AF_ami=0.609131;nhomalt_ami=166;AC_oth=699;AN_oth=2144;AF_oth=0.326026;nhomalt_oth=117;AC_male=21233;AN_male=69294;AF_male=0.306419;nhomalt_male=3814;AC_ami_female=294;AN_ami_female=468;AF_ami_female=0.628205;nhomalt_ami_female=92;AC_afr=5044;AN_afr=41962;AF_afr=0.120204;nhomalt_afr=356;AC_eas_male=377;AN_eas_male=1676;AF_eas_male=0.22494;nhomalt_eas_male=40;AC_sas=790;AN_sas=3026;AF_sas=0.261071;nhomalt_sas=106;AC_nfe_female=15066;AN_nfe_female=37350;AF_nfe_female=0.403373;nhomalt_nfe_female=3053;AC_asj_male=528;AN_asj_male=1562;AF_asj_male=0.338028;nhomalt_asj_male=91;AC_raw=43857;AN_raw=143326;AF_raw=0.305995;nhomalt_raw=7915;AC_oth_male=348;AN_oth_male=1050;AF_oth_male=0.331429;nhomalt_oth_male=54;AC_nfe_male=10913;AN_nfe_male=27160;AF_nfe_male=0.401804;nhomalt_nfe_male=2234;AC_asj=1158;AN_asj=3324;AF_asj=0.348375;nhomalt_asj=195;AC_amr_male=2592;AN_amr_male=7726;AF_amr_male=0.335491;nhomalt_amr_male=419;nhomalt=7887;AC_amr_female=1953;AN_amr_female=5886;AF_amr_female=0.331804;nhomalt_amr_female=310;AC_sas_female=166;AN_sas_female=558;AF_sas_female=0.297491;nhomalt_sas_female=28;AC_fin=4264;AN_fin=10416;AF_fin=0.40937;nhomalt_fin=845;AC_afr_female=2747;AN_afr_female=22656;AF_afr_female=0.121248;nhomalt_afr_female=194;AC_sas_male=624;AN_sas_male=2468;AF_sas_male=0.252836;nhomalt_sas_male=78;AC_amr=4545;AN_amr=13612;AF_amr=0.333897;nhomalt_amr=729;AC_nfe=25979;AN_nfe=64510;AF_nfe=0.402713;nhomalt_nfe=5287;AC_eas=730;AN_eas=3118;AF_eas=0.234124;nhomalt_eas=86;AC_ami_male=253;AN_ami_male=430;AF_ami_male=0.588372;nhomalt_ami_male=74;AC_fin_female=963;AN_fin_female=2500;AF_fin_female=0.3852;nhomalt_fin_female=183;faf95_afr=0.117433;faf99_afr=0.117433;faf95_sas=0.245983;faf99_sas=0.245982;faf95_adj=0.303562;faf99_adj=0.303562;faf95_amr=0.325792;faf99_amr=0.325791;faf95_nfe=0.398611;faf99_nfe=0.398611;faf95_eas=0.220055;faf99_eas=0.220055;vep=A|intergenic_variant|MODIFIER|||Intergenic|||||
chr13	59236358	rs4884323	T	G	63909300	PASS	AC=57895;AN=143098;AF=0.404583;variant_type=snv;n_alt_alleles=1;ReadPosRankSum=0.392;MQRankSum=0.015;RAW_MQ=1.21621e+10;DP=3351176;MQ_DP=3378621;VarDP=3351176;MQ=59.9978;QD=19.0707;FS=0;SB=571586,631775,1022823,1124992;InbreedingCoeff=0.026898;AS_VQSLOD=22.6218;POSITIVE_TRAIN_SITE;culprit=AS_FS;SOR=0.688;AC_asj_female=919;AN_asj_female=1760;AF_asj_female=0.522159;nhomalt_asj_female=240;AC_eas_female=1159;AN_eas_female=1446;AF_eas_female=0.801521;nhomalt_eas_female=475;AC_afr_male=6326;AN_afr_male=19290;AF_afr_male=0.327942;nhomalt_afr_male=999;AC_female=29316;AN_female=73776;AF_female=0.397365;nhomalt_female=6005;AC_fin_male=3320;AN_fin_male=7938;AF_fin_male=0.418241;nhomalt_fin_male=663;AC_oth_female=488;AN_oth_female=1098;AF_oth_female=0.444444;nhomalt_oth_female=120;AC_ami=349;AN_ami=900;AF_ami=0.387778;nhomalt_ami=72;AC_oth=930;AN_oth=2152;AF_oth=0.432156;nhomalt_oth=217;AC_male=28579;AN_male=69322;AF_male=0.412265;nhomalt_male=6160;AC_ami_female=188;AN_ami_female=470;AF_ami_female=0.4;nhomalt_ami_female=38;AC_afr=13860;AN_afr=41952;AF_afr=0.330378;nhomalt_afr=2226;AC_eas_male=1355;AN_eas_male=1682;AF_eas_male=0.805589;nhomalt_eas_male=537;AC_sas=1920;AN_sas=3038;AF_sas=0.631995;nhomalt_sas=613;AC_nfe_female=14871;AN_nfe_female=37368;AF_nfe_female=0.397961;nhomalt_nfe_female=2936;AC_asj_male=852;AN_asj_male=1562;AF_asj_male=0.545455;nhomalt_asj_male=226;AC_raw=58013;AN_raw=143328;AF_raw=0.404757;nhomalt_raw=12205;AC_oth_male=442;AN_oth_male=1054;AF_oth_male=0.419355;nhomalt_oth_male=97;AC_nfe_male=10867;AN_nfe_male=27156;AF_nfe_male=0.400169;nhomalt_nfe_male=2191;AC_asj=1771;AN_asj=3322;AF_asj=0.533113;nhomalt_asj=466;AC_amr_male=3687;AN_amr_male=7736;AF_amr_male=0.476603;nhomalt_amr_male=906;nhomalt=12165;AC_amr_female=2729;AN_amr_female=5902;AF_amr_female=0.462386;nhomalt_amr_female=638;AC_sas_female=351;AN_sas_female=564;AF_sas_female=0.62234;nhomalt_sas_female=106;AC_fin=4397;AN_fin=10444;AF_fin=0.421007;nhomalt_fin=888;AC_afr_female=7534;AN_afr_female=22662;AF_afr_female=0.332451;nhomalt_afr_female=1227;AC_sas_male=1569;AN_sas_male=2474;AF_sas_male=0.634196;nhomalt_sas_male=507;AC_amr=6416;AN_amr=13638;AF_amr=0.47045;nhomalt_amr=1544;AC_nfe=25738;AN_nfe=64524;AF_nfe=0.39889;nhomalt_nfe=5127;AC_eas=2514;AN_eas=3128;AF_eas=0.803708;nhomalt_eas=1012;AC_ami_male=161;AN_ami_male=430;AF_ami_male=0.374419;nhomalt_ami_male=34;AC_fin_female=1077;AN_fin_female=2506;AF_fin_female=0.429769;nhomalt_fin_female=225;faf95_afr=0.325775;faf99_afr=0.325775;faf95_sas=0.608458;faf99_sas=0.608459;faf95_adj=0.401821;faf99_adj=0.401821;faf95_amr=0.460831;faf99_amr=0.460831;faf95_nfe=0.394809;faf99_nfe=0.394809;faf95_eas=0.777525;faf99_eas=0.777525;vep=G|intergenic_variant|MODIFIER|||Intergenic|||||
chr13	59438053	rs746816	T	C	81238500	PASS	AC=76367;AN=142902;AF=0.534401;variant_type=snv;n_alt_alleles=1;ReadPosRankSum=0.352;MQRankSum=-0.027;RAW_MQ=1.34831e+10;DP=3702105;MQ_DP=3745857;VarDP=3702105;MQ=59.9956;QD=21.9439;FS=1.92865e-15;SB=503041,555251,1286778,1357035;InbreedingCoeff=0.0363806;AS_VQSLOD=22.5623;POSITIVE_TRAIN_SITE;culprit=AS_FS;SOR=0.649;AC_asj_female=969;AN_asj_female=1762;AF_asj_female=0.549943;nhomalt_asj_female=277;AC_eas_female=1196;AN_eas_female=1448;AF_eas_female=0.825967;nhomalt_eas_female=495;AC_afr_male=7885;AN_afr_male=19266;AF_afr_male=0.40927;nhomalt_afr_male=1610;AC_female=38871;AN_female=73662;AF_female=0.527694;nhomalt_female=10539;AC_fin_male=5140;AN_fin_male=7898;AF_fin_male=0.650798;nhomalt_fin_male=1666;AC_oth_female=610;AN_oth_female=1096;AF_oth_female=0.556569;nhomalt_oth_female=167;AC_ami=534;AN_ami=898;AF_ami=0.594655;nhomalt_ami=158;AC_oth=1203;AN_oth=2148;AF_oth=0.560056;nhomalt_oth=329;AC_male=37496;AN_male=69240;AF_male=0.541537;nhomalt_male=10506;AC_ami_female=267;AN_ami_female=468;AF_ami_female=0.570513;nhomalt_ami_female=75;AC_afr=17502;AN_afr=41866;AF_afr=0.418048;nhomalt_afr=3659;AC_eas_male=1420;AN_eas_male=1684;AF_eas_male=0.84323;nhomalt_eas_male=599;AC_sas=2208;AN_sas=3040;AF_sas=0.726316;nhomalt_sas=809;AC_nfe_female=20700;AN_nfe_female=37354;AF_nfe_female=0.554158;nhomalt_nfe_female=5748;AC_asj_male=805;AN_asj_male=1560;AF_asj_male=0.516026;nhomalt_asj_male=199;AC_raw=76591;AN_raw=143320;AF_raw=0.534406;nhomalt_raw=21114;AC_oth_male=593;AN_oth_male=1052;AF_oth_male=0.563688;nhomalt_oth_male=162;AC_nfe_male=15152;AN_nfe_male=27148;AF_nfe_male=0.558126;nhomalt_nfe_male=4249;AC_asj=1774;AN_asj=3322;AF_asj=0.534016;nhomalt_asj=476;AC_amr_male=4447;AN_amr_male=7726;AF_amr_male=0.575589;nhomalt_amr_male=1288;nhomalt=21045;AC_amr_female=3469;AN_amr_female=5876;AF_amr_female=0.590368;nhomalt_amr_female=1045;AC_sas_female=421;AN_sas_female=564;AF_sas_female=0.746454;nhomalt_sas_female=159;AC_fin=6762;AN_fin=10392;AF_fin=0.650693;nhomalt_fin=2190;AC_afr_female=9617;AN_afr_female=22600;AF_afr_female=0.425531;nhomalt_afr_female=2049;AC_sas_male=1787;AN_sas_male=2476;AF_sas_male=0.721729;nhomalt_sas_male=650;AC_amr=7916;AN_amr=13602;AF_amr=0.581973;nhomalt_amr=2333;AC_nfe=35852;AN_nfe=64502;AF_nfe=0.555828;nhomalt_nfe=9997;AC_eas=2616;AN_eas=3132;AF_eas=0.835249;nhomalt_eas=1094;AC_ami_male=267;AN_ami_male=430;AF_ami_male=0.62093;nhomalt_ami_male=83;AC_fin_female=1622;AN_fin_female=2494;AF_fin_female=0.650361;nhomalt_fin_female=524;faf95_afr=0.412864;faf99_afr=0.412864;faf95_sas=0.701079;faf99_sas=0.701079;faf95_adj=0.531223;faf99_adj=0.531224;faf95_amr=0.571256;faf99_amr=0.571256;faf95_nfe=0.551007;faf99_nfe=0.551007;faf95_eas=0.80857;faf99_eas=0.808571;vep=C|regulatory_region_variant|MODIFIER|||RegulatoryFeature|ENSR00000483084|promoter_flanking_region|||,C|intergenic_variant|MODIFIER|||Intergenic|||||
chr13	60252312	rs9317108	A	G	68057300	PASS	AC=61640;AN=143082;AF=0.430802;variant_type=snv;n_alt_alleles=1;ReadPosRankSum=0.37;MQRankSum=-0.022;RAW_MQ=1.23366e+10;DP=3398837;MQ_DP=3427149;VarDP=3398837;MQ=59.9973;QD=20.0237;FS=0;SB=560510,582132,1101757,1154438;InbreedingCoeff=0.0891131;AS_VQSLOD=23.7497;POSITIVE_TRAIN_SITE;culprit=AS_FS;SOR=0.702;AC_asj_female=807;AN_asj_female=1762;AF_asj_female=0.458002;nhomalt_asj_female=178;AC_eas_female=251;AN_eas_female=1438;AF_eas_female=0.174548;nhomalt_eas_female=21;AC_afr_male=4344;AN_afr_male=19308;AF_afr_male=0.224984;nhomalt_afr_male=529;AC_female=31739;AN_female=73750;AF_female=0.430359;nhomalt_female=7650;AC_fin_male=3807;AN_fin_male=7930;AF_fin_male=0.480076;nhomalt_fin_male=884;AC_oth_female=486;AN_oth_female=1096;AF_oth_female=0.443431;nhomalt_oth_female=104;AC_ami=413;AN_ami=896;AF_ami=0.460938;nhomalt_ami=90;AC_oth=934;AN_oth=2150;AF_oth=0.434419;nhomalt_oth=197;AC_male=29901;AN_male=69332;AF_male=0.431273;nhomalt_male=7190;AC_ami_female=216;AN_ami_female=466;AF_ami_female=0.463519;nhomalt_ami_female=45;AC_afr=9342;AN_afr=41958;AF_afr=0.222651;nhomalt_afr=1122;AC_eas_male=244;AN_eas_male=1682;AF_eas_male=0.145065;nhomalt_eas_male=18;AC_sas=1457;AN_sas=3038;AF_sas=0.479592;nhomalt_sas=360;AC_nfe_female=20294;AN_nfe_female=37368;AF_nfe_female=0.543085;nhomalt_nfe_female=5490;AC_asj_male=764;AN_asj_male=1562;AF_asj_male=0.489117;nhomalt_asj_male=179;AC_raw=61758;AN_raw=143356;AF_raw=0.430802;nhomalt_raw=14869;AC_oth_male=448;AN_oth_male=1054;AF_oth_male=0.425047;nhomalt_oth_male=93;AC_nfe_male=14706;AN_nfe_male=27150;AF_nfe_male=0.541657;nhomalt_nfe_male=3997;AC_asj=1571;AN_asj=3324;AF_asj=0.472623;nhomalt_asj=357;AC_amr_male=4200;AN_amr_male=7738;AF_amr_male=0.542776;nhomalt_amr_male=1151;nhomalt=14840;AC_amr_female=3173;AN_amr_female=5908;AF_amr_female=0.537068;nhomalt_amr_female=832;AC_sas_female=266;AN_sas_female=560;AF_sas_female=0.475;nhomalt_sas_female=66;AC_fin=5055;AN_fin=10432;AF_fin=0.484567;nhomalt_fin=1205;AC_afr_female=4998;AN_afr_female=22650;AF_afr_female=0.220662;nhomalt_afr_female=593;AC_sas_male=1191;AN_sas_male=2478;AF_sas_male=0.48063;nhomalt_sas_male=294;AC_amr=7373;AN_amr=13646;AF_amr=0.540305;nhomalt_amr=1983;AC_nfe=35000;AN_nfe=64518;AF_nfe=0.542484;nhomalt_nfe=9487;AC_eas=495;AN_eas=3120;AF_eas=0.158654;nhomalt_eas=39;AC_ami_male=197;AN_ami_male=430;AF_ami_male=0.45814;nhomalt_ami_male=45;AC_fin_female=1248;AN_fin_female=2502;AF_fin_female=0.498801;nhomalt_fin_female=321;faf95_afr=0.218876;faf99_afr=0.218875;faf95_sas=0.459113;faf99_sas=0.459114;faf95_adj=0.427952;faf99_adj=0.427951;faf95_amr=0.529996;faf99_amr=0.529996;faf95_nfe=0.537723;faf99_nfe=0.537723;faf95_eas=0.147109;faf99_eas=0.147109;vep=G|intergenic_variant|MODIFIER|||Intergenic|||||
chr13	60332565	rs9598117	A	G	57753500	PASS	AC=53354;AN=143094;AF=0.37286;variant_type=snv;n_alt_alleles=1;ReadPosRankSum=0.344;MQRankSum=-0.023;RAW_MQ=1.11061e+10;DP=3061726;MQ_DP=3085354;VarDP=3061726;MQ=59.9969;QD=18.8631;FS=0;SB=540094,539810,985942,995888;InbreedingCoeff=0.109805;AS_VQSLOD=23.355;NEGATIVE_TRAIN_SITE;POSITIVE_TRAIN_SITE;culprit=AS_FS;SOR=0.703;AC_asj_female=1008;AN_asj_female=1760;AF_asj_female=0.572727;nhomalt_asj_female=293;AC_eas_female=170;AN_eas_female=1448;AF_eas_female=0.117403;nhomalt_eas_female=11;AC_afr_male=3042;AN_afr_male=19308;AF_afr_male=0.157551;nhomalt_afr_male=273;AC_female=27517;AN_female=73788;AF_female=0.37292;nhomalt_female=6089;AC_fin_male=3869;AN_fin_male=7914;AF_fin_male=0.48888;nhomalt_fin_male=926;AC_oth_female=433;AN_oth_female=1100;AF_oth_female=0.393636;nhomalt_oth_female=97;AC_ami=562;AN_ami=900;AF_ami=0.624444;nhomalt_ami=170;AC_oth=874;AN_oth=2152;AF_oth=0.406134;nhomalt_oth=187;AC_male=25837;AN_male=69306;AF_male=0.372796;nhomalt_male=5692;AC_ami_female=288;AN_ami_female=470;AF_ami_female=0.612766;nhomalt_ami_female=86;AC_afr=6684;AN_afr=41990;AF_afr=0.159181;nhomalt_afr=593;AC_eas_male=192;AN_eas_male=1680;AF_eas_male=0.114286;nhomalt_eas_male=7;AC_sas=1034;AN_sas=3038;AF_sas=0.340355;nhomalt_sas=185;AC_nfe_female=18192;AN_nfe_female=37374;AF_nfe_female=0.486755;nhomalt_nfe_female=4453;AC_asj_male=903;AN_asj_male=1562;AF_asj_male=0.578105;nhomalt_asj_male=276;AC_raw=53480;AN_raw=143362;AF_raw=0.373042;nhomalt_raw=11816;AC_oth_male=441;AN_oth_male=1052;AF_oth_male=0.419202;nhomalt_oth_male=90;AC_nfe_male=13285;AN_nfe_male=27146;AF_nfe_male=0.489391;nhomalt_nfe_male=3308;AC_asj=1911;AN_asj=3322;AF_asj=0.575256;nhomalt_asj=569;AC_amr_male=3028;AN_amr_male=7734;AF_amr_male=0.391518;nhomalt_amr_male=587;nhomalt=11781;AC_amr_female=2308;AN_amr_female=5898;AF_amr_female=0.391319;nhomalt_amr_female=473;AC_sas_female=231;AN_sas_female=558;AF_sas_female=0.413978;nhomalt_sas_female=44;AC_fin=5114;AN_fin=10412;AF_fin=0.491164;nhomalt_fin=1238;AC_afr_female=3642;AN_afr_female=22682;AF_afr_female=0.160568;nhomalt_afr_female=320;AC_sas_male=803;AN_sas_male=2480;AF_sas_male=0.32379;nhomalt_sas_male=141;AC_amr=5336;AN_amr=13632;AF_amr=0.391432;nhomalt_amr=1060;AC_nfe=31477;AN_nfe=64520;AF_nfe=0.487864;nhomalt_nfe=7761;AC_eas=362;AN_eas=3128;AF_eas=0.115729;nhomalt_eas=18;AC_ami_male=274;AN_ami_male=430;AF_ami_male=0.637209;nhomalt_ami_male=84;AC_fin_female=1245;AN_fin_female=2498;AF_fin_female=0.498399;nhomalt_fin_female=312;faf95_afr=0.155991;faf99_afr=0.155991;faf95_sas=0.323134;faf99_sas=0.323134;faf95_adj=0.370208;faf99_adj=0.370208;faf95_amr=0.382659;faf99_amr=0.382659;faf95_nfe=0.483349;faf99_nfe=0.48335;faf95_eas=0.105908;faf99_eas=0.105908;vep=G|intergenic_variant|MODIFIER|||Intergenic|||||
chr13	60607107	rs9528167	C	T	69850600	PASS	AC=66177;AN=142826;AF=0.46334;variant_type=snv;n_alt_alleles=1;ReadPosRankSum=0.35;MQRankSum=-0.026;RAW_MQ=1.29189e+10;DP=3520697;MQ_DP=3590163;VarDP=3520697;MQ=59.9868;QD=19.84;FS=0;SB=579906,632541,1095386,1212864;InbreedingCoeff=0.0168831;AS_VQSLOD=20.9308;culprit=AS_FS;SOR=0.708;AC_asj_female=855;AN_asj_female=1760;AF_asj_female=0.485795;nhomalt_asj_female=203;AC_eas_female=411;AN_eas_female=1448;AF_eas_female=0.28384;nhomalt_eas_female=62;AC_afr_male=7983;AN_afr_male=19232;AF_afr_male=0.415089;nhomalt_afr_male=1687;AC_female=34253;AN_female=73668;AF_female=0.464964;nhomalt_female=8038;AC_fin_male=3870;AN_fin_male=7900;AF_fin_male=0.489873;nhomalt_fin_male=937;AC_oth_female=487;AN_oth_female=1098;AF_oth_female=0.443534;nhomalt_oth_female=116;AC_ami=543;AN_ami=898;AF_ami=0.604677;nhomalt_ami=171;AC_oth=941;AN_oth=2138;AF_oth=0.440131;nhomalt_oth=214;AC_male=31924;AN_male=69158;AF_male=0.46161;nhomalt_male=7576;AC_ami_female=275;AN_ami_female=468;AF_ami_female=0.587607;nhomalt_ami_female=84;AC_afr=17497;AN_afr=41838;AF_afr=0.418208;nhomalt_afr=3696;AC_eas_male=508;AN_eas_male=1680;AF_eas_male=0.302381;nhomalt_eas_male=88;AC_sas=1712;AN_sas=3036;AF_sas=0.5639;nhomalt_sas=491;AC_nfe_female=18658;AN_nfe_female=37348;AF_nfe_female=0.499572;nhomalt_nfe_female=4639;AC_asj_male=728;AN_asj_male=1560;AF_asj_male=0.466667;nhomalt_asj_male=173;AC_raw=66372;AN_raw=143314;AF_raw=0.463123;nhomalt_raw=15670;AC_oth_male=454;AN_oth_male=1040;AF_oth_male=0.436538;nhomalt_oth_male=98;AC_nfe_male=13509;AN_nfe_male=27138;AF_nfe_male=0.497789;nhomalt_nfe_male=3418;AC_asj=1583;AN_asj=3320;AF_asj=0.476807;nhomalt_asj=376;AC_amr_male=3212;AN_amr_male=7706;AF_amr_male=0.416818;nhomalt_amr_male=686;nhomalt=15614;AC_amr_female=2479;AN_amr_female=5894;AF_amr_female=0.420597;nhomalt_amr_female=513;AC_sas_female=320;AN_sas_female=564;AF_sas_female=0.567376;nhomalt_sas_female=89;AC_fin=5124;AN_fin=10382;AF_fin=0.493547;nhomalt_fin=1260;AC_afr_female=9514;AN_afr_female=22606;AF_afr_female=0.420862;nhomalt_afr_female=2009;AC_sas_male=1392;AN_sas_male=2472;AF_sas_male=0.563107;nhomalt_sas_male=402;AC_amr=5691;AN_amr=13600;AF_amr=0.418456;nhomalt_amr=1199;AC_nfe=32167;AN_nfe=64486;AF_nfe=0.498821;nhomalt_nfe=8057;AC_eas=919;AN_eas=3128;AF_eas=0.293798;nhomalt_eas=150;AC_ami_male=268;AN_ami_male=430;AF_ami_male=0.623256;nhomalt_ami_male=87;AC_fin_female=1254;AN_fin_female=2482;AF_fin_female=0.505238;nhomalt_fin_female=323;faf95_afr=0.413022;faf99_afr=0.413021;faf95_sas=0.541671;faf99_sas=0.541671;faf95_adj=0.460381;faf99_adj=0.460381;faf95_amr=0.409373;faf99_amr=0.409374;faf95_nfe=0.494255;faf99_nfe=0.494255;faf95_eas=0.278041;faf99_eas=0.27804;vep=T|intergenic_variant|MODIFIER|||Intergenic|||||
chr13	60705548	rs1411145	A	G	66980700	PASS	AC=63570;AN=142846;AF=0.445025;variant_type=snv;n_alt_alleles=1;ReadPosRankSum=0.382;MQRankSum=-0.021;RAW_MQ=1.24728e+10;DP=3435330;MQ_DP=3465077;VarDP=3435330;MQ=59.9964;QD=19.4976;FS=0;SB=606526,592122,1134847,1101835;InbreedingCoeff=0.0187632;AS_VQSLOD=22.0078;culprit=AS_FS;SOR=0.699;AC_asj_female=912;AN_asj_female=1760;AF_asj_female=0.518182;nhomalt_asj_female=234;AC_eas_female=479;AN_eas_female=1440;AF_eas_female=0.332639;nhomalt_eas_female=94;AC_afr_male=6886;AN_afr_male=19276;AF_afr_male=0.357232;nhomalt_afr_male=1251;AC_female=32835;AN_female=73668;AF_female=0.445716;nhomalt_female=7446;AC_fin_male=3692;AN_fin_male=7910;AF_fin_male=0.466751;nhomalt_fin_male=863;AC_oth_female=497;AN_oth_female=1092;AF_oth_female=0.455128;nhomalt_oth_female=111;AC_ami=451;AN_ami=896;AF_ami=0.503348;nhomalt_ami=117;AC_oth=998;AN_oth=2146;AF_oth=0.465051;nhomalt_oth=225;AC_male=30735;AN_male=69178;AF_male=0.444289;nhomalt_male=7020;AC_ami_female=228;AN_ami_female=468;AF_ami_female=0.487179;nhomalt_ami_female=58;AC_afr=15122;AN_afr=41912;AF_afr=0.360804;nhomalt_afr=2755;AC_eas_male=529;AN_eas_male=1674;AF_eas_male=0.31601;nhomalt_eas_male=89;AC_sas=1505;AN_sas=3038;AF_sas=0.495392;nhomalt_sas=395;AC_nfe_female=18476;AN_nfe_female=37322;AF_nfe_female=0.495043;nhomalt_nfe_female=4520;AC_asj_male=805;AN_asj_male=1560;AF_asj_male=0.516026;nhomalt_asj_male=205;AC_raw=63821;AN_raw=143320;AF_raw=0.445304;nhomalt_raw=14542;AC_oth_male=501;AN_oth_male=1054;AF_oth_male=0.475332;nhomalt_oth_male=114;AC_nfe_male=13546;AN_nfe_male=27106;AF_nfe_male=0.499742;nhomalt_nfe_male=3384;AC_asj=1717;AN_asj=3320;AF_asj=0.517169;nhomalt_asj=439;AC_amr_male=3345;AN_amr_male=7694;AF_amr_male=0.434754;nhomalt_amr_male=741;nhomalt=14466;AC_amr_female=2508;AN_amr_female=5884;AF_amr_female=0.426241;nhomalt_amr_female=561;AC_sas_female=297;AN_sas_female=562;AF_sas_female=0.52847;nhomalt_sas_female=81;AC_fin=4894;AN_fin=10414;AF_fin=0.469944;nhomalt_fin=1146;AC_afr_female=8236;AN_afr_female=22636;AF_afr_female=0.363845;nhomalt_afr_female=1504;AC_sas_male=1208;AN_sas_male=2476;AF_sas_male=0.487884;nhomalt_sas_male=314;AC_amr=5853;AN_amr=13578;AF_amr=0.431065;nhomalt_amr=1302;AC_nfe=32022;AN_nfe=64428;AF_nfe=0.49702;nhomalt_nfe=7904;AC_eas=1008;AN_eas=3114;AF_eas=0.323699;nhomalt_eas=183;AC_ami_male=223;AN_ami_male=428;AF_ami_male=0.521028;nhomalt_ami_male=59;AC_fin_female=1202;AN_fin_female=2504;AF_fin_female=0.480032;nhomalt_fin_female=283;faf95_afr=0.35599;faf99_afr=0.35599;faf95_sas=0.474576;faf99_sas=0.474576;faf95_adj=0.442125;faf99_adj=0.442125;faf95_amr=0.421839;faf99_amr=0.421838;faf95_nfe=0.492459;faf99_nfe=0.492459;faf95_eas=0.307113;faf99_eas=0.307114;vep=G|intergenic_variant|MODIFIER|||Intergenic|||||
chr13	61392627	rs9570562	C	T	57351500	PASS	AC=60256;AN=142482;AF=0.422903;variant_type=snv;n_alt_alleles=1;ReadPosRankSum=0.348;MQRankSum=-0.02;RAW_MQ=1.08448e+10;DP=2983737;MQ_DP=3012696;VarDP=2983737;MQ=59.9976;QD=19.2214;FS=0;SB=514138,557760,915545,996294;InbreedingCoeff=0.0169946;AS_VQSLOD=23.3952;POSITIVE_TRAIN_SITE;culprit=AS_FS;SOR=0.696;AC_asj_female=886;AN_asj_female=1756;AF_asj_female=0.504556;nhomalt_asj_female=210;AC_eas_female=485;AN_eas_female=1432;AF_eas_female=0.338687;nhomalt_eas_female=90;AC_afr_male=6251;AN_afr_male=19200;AF_afr_male=0.325573;nhomalt_afr_male=1026;AC_female=30824;AN_female=73516;AF_female=0.419283;nhomalt_female=6600;AC_fin_male=3543;AN_fin_male=7838;AF_fin_male=0.452029;nhomalt_fin_male=797;AC_oth_female=448;AN_oth_female=1096;AF_oth_female=0.408759;nhomalt_oth_female=93;AC_ami=381;AN_ami=898;AF_ami=0.424276;nhomalt_ami=76;AC_oth=885;AN_oth=2136;AF_oth=0.414326;nhomalt_oth=180;AC_male=29432;AN_male=68966;AF_male=0.426761;nhomalt_male=6427;AC_ami_female=197;AN_ami_female=468;AF_ami_female=0.42094;nhomalt_ami_female=38;AC_afr=13807;AN_afr=41766;AF_afr=0.33058;nhomalt_afr=2303;AC_eas_male=562;AN_eas_male=1664;AF_eas_male=0.33774;nhomalt_eas_male=92;AC_sas=1853;AN_sas=3016;AF_sas=0.61439;nhomalt_sas=545;AC_nfe_female=16887;AN_nfe_female=37280;AF_nfe_female=0.452977;nhomalt_nfe_female=3835;AC_asj_male=769;AN_asj_male=1562;AF_asj_male=0.492318;nhomalt_asj_male=176;AC_raw=60600;AN_raw=143274;AF_raw=0.422966;nhomalt_raw=13113;AC_oth_male=437;AN_oth_male=1040;AF_oth_male=0.420192;nhomalt_oth_male=87;AC_nfe_male=12230;AN_nfe_male=27110;AF_nfe_male=0.451125;nhomalt_nfe_male=2743;AC_asj=1655;AN_asj=3318;AF_asj=0.498794;nhomalt_asj=386;AC_amr_male=3955;AN_amr_male=7668;AF_amr_male=0.51578;nhomalt_amr_male=1026;nhomalt=13027;AC_amr_female=2949;AN_amr_female=5858;AF_amr_female=0.503414;nhomalt_amr_female=735;AC_sas_female=352;AN_sas_female=562;AF_sas_female=0.626335;nhomalt_sas_female=103;AC_fin=4607;AN_fin=10336;AF_fin=0.445724;nhomalt_fin=1016;AC_afr_female=7556;AN_afr_female=22566;AF_afr_female=0.33484;nhomalt_afr_female=1277;AC_sas_male=1501;AN_sas_male=2454;AF_sas_male=0.611654;nhomalt_sas_male=442;AC_amr=6904;AN_amr=13526;AF_amr=0.510424;nhomalt_amr=1761;AC_nfe=29117;AN_nfe=64390;AF_nfe=0.452198;nhomalt_nfe=6578;AC_eas=1047;AN_eas=3096;AF_eas=0.338178;nhomalt_eas=182;AC_ami_male=184;AN_ami_male=430;AF_ami_male=0.427907;nhomalt_ami_male=38;AC_fin_female=1064;AN_fin_female=2498;AF_fin_female=0.425941;nhomalt_fin_female=219;faf95_afr=0.325966;faf99_afr=0.325965;faf95_sas=0.591103;faf99_sas=0.591103;faf95_adj=0.420073;faf99_adj=0.420073;faf95_amr=0.500362;faf99_amr=0.500362;faf95_nfe=0.447847;faf99_nfe=0.447847;faf95_eas=0.321172;faf99_eas=0.321173;vep=T|intergenic_variant|MODIFIER|||Intergenic|||||
chr13	62298832	rs4146191	G	A	71517400	PASS	AC=65582;AN=142376;AF=0.460625;variant_type=snv;n_alt_alleles=1;ReadPosRankSum=0.314;MQRankSum=0;RAW_MQ=1.27524e+10;DP=3517546;MQ_DP=3542632;VarDP=3517546;MQ=59.9974;QD=20.3316;FS=9.64327e-16;SB=622654,582615,1191863,1120414;InbreedingCoeff=0.0153374;AS_VQSLOD=21.7632;culprit=AS_FS;SOR=0.689;AC_asj_female=821;AN_asj_female=1758;AF_asj_female=0.467008;nhomalt_asj_female=200;AC_eas_female=504;AN_eas_female=1434;AF_eas_female=0.351464;nhomalt_eas_female=91;AC_afr_male=7865;AN_afr_male=19260;AF_afr_male=0.408359;nhomalt_afr_male=1583;AC_female=34349;AN_female=73476;AF_female=0.467486;nhomalt_female=8164;AC_fin_male=2908;AN_fin_male=7888;AF_fin_male=0.368661;nhomalt_fin_male=524;AC_oth_female=500;AN_oth_female=1088;AF_oth_female=0.459559;nhomalt_oth_female=115;AC_ami=315;AN_ami=900;AF_ami=0.35;nhomalt_ami=50;AC_oth=981;AN_oth=2132;AF_oth=0.460131;nhomalt_oth=239;AC_male=31233;AN_male=68900;AF_male=0.453309;nhomalt_male=7206;AC_ami_female=162;AN_ami_female=470;AF_ami_female=0.344681;nhomalt_ami_female=22;AC_afr=17140;AN_afr=41858;AF_afr=0.40948;nhomalt_afr=3473;AC_eas_male=633;AN_eas_male=1660;AF_eas_male=0.381325;nhomalt_eas_male=120;AC_sas=1248;AN_sas=3042;AF_sas=0.410256;nhomalt_sas=260;AC_nfe_female=19397;AN_nfe_female=37212;AF_nfe_female=0.521257;nhomalt_nfe_female=5079;AC_asj_male=747;AN_asj_male=1558;AF_asj_male=0.479461;nhomalt_asj_male=184;AC_raw=65997;AN_raw=143238;AF_raw=0.460751;nhomalt_raw=15477;AC_oth_male=481;AN_oth_male=1044;AF_oth_male=0.460728;nhomalt_oth_male=124;AC_nfe_male=14027;AN_nfe_male=26948;AF_nfe_male=0.520521;nhomalt_nfe_male=3686;AC_asj=1568;AN_asj=3316;AF_asj=0.472859;nhomalt_asj=384;AC_amr_male=3392;AN_amr_male=7634;AF_amr_male=0.444328;nhomalt_amr_male=746;nhomalt=15370;AC_amr_female=2517;AN_amr_female=5856;AF_amr_female=0.429816;nhomalt_amr_female=541;AC_sas_female=221;AN_sas_female=564;AF_sas_female=0.391844;nhomalt_sas_female=49;AC_fin=3860;AN_fin=10384;AF_fin=0.371726;nhomalt_fin=701;AC_afr_female=9275;AN_afr_female=22598;AF_afr_female=0.410435;nhomalt_afr_female=1890;AC_sas_male=1027;AN_sas_male=2478;AF_sas_male=0.414447;nhomalt_sas_male=211;AC_amr=5909;AN_amr=13490;AF_amr=0.438028;nhomalt_amr=1287;AC_nfe=33424;AN_nfe=64160;AF_nfe=0.520948;nhomalt_nfe=8765;AC_eas=1137;AN_eas=3094;AF_eas=0.367485;nhomalt_eas=211;AC_ami_male=153;AN_ami_male=430;AF_ami_male=0.355814;nhomalt_ami_male=28;AC_fin_female=952;AN_fin_female=2496;AF_fin_female=0.38141;nhomalt_fin_female=177;faf95_afr=0.404348;faf99_afr=0.404348;faf95_sas=0.391342;faf99_sas=0.391342;faf95_adj=0.45767;faf99_adj=0.45767;faf95_amr=0.428697;faf99_amr=0.428697;faf95_nfe=0.516269;faf99_nfe=0.516269;faf95_eas=0.349745;faf99_eas=0.349744;vep=A|intergenic_variant|MODIFIER|||Intergenic|||||
chr13	62778201	rs9570730	G	A	82146800	PASS	AC=80022;AN=142908;AF=0.559955;variant_type=snv;n_alt_alleles=1;ReadPosRankSum=0.325;MQRankSum=-0.05;RAW_MQ=1.3856e+10;DP=3811930;MQ_DP=3849173;VarDP=3811930;MQ=59.9977;QD=21.5499;FS=0;SB=566529,558778,1357366,1329257;InbreedingCoeff=0.0516858;AS_VQSLOD=23.0804;NEGATIVE_TRAIN_SITE;POSITIVE_TRAIN_SITE;culprit=AS_FS;SOR=0.7;AC_asj_female=871;AN_asj_female=1762;AF_asj_female=0.494325;nhomalt_asj_female=211;AC_eas_female=1268;AN_eas_female=1446;AF_eas_female=0.876902;nhomalt_eas_female=554;AC_afr_male=13010;AN_afr_male=19268;AF_afr_male=0.675213;nhomalt_afr_male=4368;AC_female=40687;AN_female=73688;AF_female=0.552152;nhomalt_female=11671;AC_fin_male=4602;AN_fin_male=7908;AF_fin_male=0.581942;nhomalt_fin_male=1314;AC_oth_female=655;AN_oth_female=1096;AF_oth_female=0.597628;nhomalt_oth_female=207;AC_ami=275;AN_ami=900;AF_ami=0.305556;nhomalt_ami=44;AC_oth=1242;AN_oth=2148;AF_oth=0.578212;nhomalt_oth=373;AC_male=39335;AN_male=69220;AF_male=0.568261;nhomalt_male=11634;AC_ami_female=152;AN_ami_female=470;AF_ami_female=0.323404;nhomalt_ami_female=27;AC_afr=28294;AN_afr=41888;AF_afr=0.675468;nhomalt_afr=9488;AC_eas_male=1530;AN_eas_male=1676;AF_eas_male=0.912888;nhomalt_eas_male=700;AC_sas=2013;AN_sas=3042;AF_sas=0.661736;nhomalt_sas=677;AC_nfe_female=16847;AN_nfe_female=37336;AF_nfe_female=0.451227;nhomalt_nfe_female=3751;AC_asj_male=742;AN_asj_male=1562;AF_asj_male=0.475032;nhomalt_asj_male=182;AC_raw=80292;AN_raw=143350;AF_raw=0.560112;nhomalt_raw=23399;AC_oth_male=587;AN_oth_male=1052;AF_oth_male=0.557985;nhomalt_oth_male=166;AC_nfe_male=12177;AN_nfe_male=27142;AF_nfe_male=0.44864;nhomalt_nfe_male=2746;AC_asj=1613;AN_asj=3324;AF_asj=0.485259;nhomalt_asj=393;AC_amr_male=4931;AN_amr_male=7706;AF_amr_male=0.639891;nhomalt_amr_male=1593;nhomalt=23305;AC_amr_female=3830;AN_amr_female=5888;AF_amr_female=0.650476;nhomalt_amr_female=1263;AC_sas_female=380;AN_sas_female=566;AF_sas_female=0.671378;nhomalt_sas_female=129;AC_fin=6002;AN_fin=10412;AF_fin=0.57645;nhomalt_fin=1723;AC_afr_female=15284;AN_afr_female=22620;AF_afr_female=0.675685;nhomalt_afr_female=5120;AC_sas_male=1633;AN_sas_male=2476;AF_sas_male=0.659532;nhomalt_sas_male=548;AC_amr=8761;AN_amr=13594;AF_amr=0.644476;nhomalt_amr=2856;AC_nfe=29024;AN_nfe=64478;AF_nfe=0.450138;nhomalt_nfe=6497;AC_eas=2798;AN_eas=3122;AF_eas=0.89622;nhomalt_eas=1254;AC_ami_male=123;AN_ami_male=430;AF_ami_male=0.286047;nhomalt_ami_male=17;AC_fin_female=1400;AN_fin_female=2504;AF_fin_female=0.559105;nhomalt_fin_female=409;faf95_afr=0.668876;faf99_afr=0.668876;faf95_sas=0.637664;faf99_sas=0.637664;faf95_adj=0.556702;faf99_adj=0.556702;faf95_amr=0.633192;faf99_amr=0.633192;faf95_nfe=0.4458;faf99_nfe=0.4458;faf95_eas=0.868534;faf99_eas=0.868534;vep=A|intergenic_variant|MODIFIER|||Intergenic|||||
chr13	63548486	rs9539806	A	G	62398200	PASS	AC=59775;AN=142938;AF=0.418188;variant_type=snv;n_alt_alleles=1;ReadPosRankSum=0.356;MQRankSum=-0.031;RAW_MQ=1.19443e+10;DP=3289100;MQ_DP=3318194;VarDP=3289100;MQ=59.9969;QD=18.9712;FS=0;SB=606292,575504,1075067,1032237;InbreedingCoeff=0.0206099;AS_VQSLOD=23.388;POSITIVE_TRAIN_SITE;culprit=AS_FS;SOR=0.682;AC_asj_female=662;AN_asj_female=1762;AF_asj_female=0.375709;nhomalt_asj_female=115;AC_eas_female=1051;AN_eas_female=1444;AF_eas_female=0.727839;nhomalt_eas_female=382;AC_afr_male=6881;AN_afr_male=19282;AF_afr_male=0.356861;nhomalt_afr_male=1252;AC_female=30454;AN_female=73712;AF_female=0.413148;nhomalt_female=6440;AC_fin_male=3187;AN_fin_male=7918;AF_fin_male=0.402501;nhomalt_fin_male=648;AC_oth_female=472;AN_oth_female=1100;AF_oth_female=0.429091;nhomalt_oth_female=97;AC_ami=504;AN_ami=892;AF_ami=0.565022;nhomalt_ami=140;AC_oth=902;AN_oth=2152;AF_oth=0.419145;nhomalt_oth=181;AC_male=29321;AN_male=69226;AF_male=0.423555;nhomalt_male=6410;AC_ami_female=267;AN_ami_female=466;AF_ami_female=0.572961;nhomalt_ami_female=76;AC_afr=14927;AN_afr=41934;AF_afr=0.355964;nhomalt_afr=2690;AC_eas_male=1219;AN_eas_male=1676;AF_eas_male=0.727327;nhomalt_eas_male=438;AC_sas=2115;AN_sas=3044;AF_sas=0.694809;nhomalt_sas=733;AC_nfe_female=15760;AN_nfe_female=37330;AF_nfe_female=0.422181;nhomalt_nfe_female=3304;AC_asj_male=570;AN_asj_male=1560;AF_asj_male=0.365385;nhomalt_asj_male=102;AC_raw=59961;AN_raw=143336;AF_raw=0.418325;nhomalt_raw=12901;AC_oth_male=430;AN_oth_male=1052;AF_oth_male=0.408745;nhomalt_oth_male=84;AC_nfe_male=11518;AN_nfe_male=27120;AF_nfe_male=0.424705;nhomalt_nfe_male=2451;AC_asj=1232;AN_asj=3322;AF_asj=0.370861;nhomalt_asj=217;AC_amr_male=3557;AN_amr_male=7714;AF_amr_male=0.46111;nhomalt_amr_male=774;nhomalt=12850;AC_amr_female=2832;AN_amr_female=5896;AF_amr_female=0.480326;nhomalt_amr_female=703;AC_sas_female=393;AN_sas_female=566;AF_sas_female=0.694346;nhomalt_sas_female=136;AC_fin=4158;AN_fin=10414;AF_fin=0.39927;nhomalt_fin=837;AC_afr_female=8046;AN_afr_female=22652;AF_afr_female=0.3552;nhomalt_afr_female=1438;AC_sas_male=1722;AN_sas_male=2478;AF_sas_male=0.694915;nhomalt_sas_male=597;AC_amr=6389;AN_amr=13610;AF_amr=0.469434;nhomalt_amr=1477;AC_nfe=27278;AN_nfe=64450;AF_nfe=0.423243;nhomalt_nfe=5755;AC_eas=2270;AN_eas=3120;AF_eas=0.727564;nhomalt_eas=820;AC_ami_male=237;AN_ami_male=426;AF_ami_male=0.556338;nhomalt_ami_male=64;AC_fin_female=971;AN_fin_female=2496;AF_fin_female=0.389022;nhomalt_fin_female=189;faf95_afr=0.351185;faf99_afr=0.351185;faf95_sas=0.670147;faf99_sas=0.670146;faf95_adj=0.415378;faf99_adj=0.415379;faf95_amr=0.459815;faf99_amr=0.459816;faf95_nfe=0.419036;faf99_nfe=0.419036;faf95_eas=0.70263;faf99_eas=0.702629;vep=G|intergenic_variant|MODIFIER|||Intergenic|||||
chr13	64283633	rs7322138	G	A	67730200	PASS	AC=71944;AN=142720;AF=0.504092;variant_type=snv;n_alt_alleles=1;ReadPosRankSum=0.32;MQRankSum=-0.027;RAW_MQ=1.22361e+10;DP=3334241;MQ_DP=3399432;VarDP=3334241;MQ=59.9955;QD=20.3135;FS=2.89298e-15;SB=621903,484755,1260294,967289;InbreedingCoeff=0.058895;AS_VQSLOD=22.5235;POSITIVE_TRAIN_SITE;culprit=AS_FS;SOR=0.709;AC_asj_female=773;AN_asj_female=1762;AF_asj_female=0.438706;nhomalt_asj_female=162;AC_eas_female=734;AN_eas_female=1444;AF_eas_female=0.50831;nhomalt_eas_female=191;AC_afr_male=13174;AN_afr_male=19234;AF_afr_male=0.684933;nhomalt_afr_male=4514;AC_female=37343;AN_female=73616;AF_female=0.507267;nhomalt_female=10035;AC_fin_male=3324;AN_fin_male=7858;AF_fin_male=0.423008;nhomalt_fin_male=715;AC_oth_female=560;AN_oth_female=1094;AF_oth_female=0.511883;nhomalt_oth_female=146;AC_ami=281;AN_ami=900;AF_ami=0.312222;nhomalt_ami=37;AC_oth=1074;AN_oth=2144;AF_oth=0.500933;nhomalt_oth=273;AC_male=34601;AN_male=69104;AF_male=0.500709;nhomalt_male=9143;AC_ami_female=147;AN_ami_female=470;AF_ami_female=0.312766;nhomalt_ami_female=19;AC_afr=28666;AN_afr=41842;AF_afr=0.685101;nhomalt_afr=9810;AC_eas_male=830;AN_eas_male=1676;AF_eas_male=0.495227;nhomalt_eas_male=198;AC_sas=1415;AN_sas=3030;AF_sas=0.466997;nhomalt_sas=345;AC_nfe_female=16012;AN_nfe_female=37306;AF_nfe_female=0.429207;nhomalt_nfe_female=3478;AC_asj_male=658;AN_asj_male=1560;AF_asj_male=0.421795;nhomalt_asj_male=135;AC_raw=72275;AN_raw=143302;AF_raw=0.504354;nhomalt_raw=19281;AC_oth_male=514;AN_oth_male=1050;AF_oth_male=0.489524;nhomalt_oth_male=127;AC_nfe_male=11801;AN_nfe_male=27130;AF_nfe_male=0.43498;nhomalt_nfe_male=2540;AC_asj=1431;AN_asj=3322;AF_asj=0.430765;nhomalt_asj=297;AC_amr_male=3025;AN_amr_male=7702;AF_amr_male=0.392755;nhomalt_amr_male=623;nhomalt=19178;AC_amr_female=2305;AN_amr_female=5886;AF_amr_female=0.391607;nhomalt_amr_female=464;AC_sas_female=274;AN_sas_female=566;AF_sas_female=0.484099;nhomalt_sas_female=72;AC_fin=4370;AN_fin=10338;AF_fin=0.422712;nhomalt_fin=922;AC_afr_female=15492;AN_afr_female=22608;AF_afr_female=0.685244;nhomalt_afr_female=5296;AC_sas_male=1141;AN_sas_male=2464;AF_sas_male=0.463068;nhomalt_sas_male=273;AC_amr=5330;AN_amr=13588;AF_amr=0.392258;nhomalt_amr=1087;AC_nfe=27813;AN_nfe=64436;AF_nfe=0.431638;nhomalt_nfe=6018;AC_eas=1564;AN_eas=3120;AF_eas=0.501282;nhomalt_eas=389;AC_ami_male=134;AN_ami_male=430;AF_ami_male=0.311628;nhomalt_ami_male=18;AC_fin_female=1046;AN_fin_female=2480;AF_fin_female=0.421774;nhomalt_fin_female=207;faf95_afr=0.678459;faf99_afr=0.678459;faf95_sas=0.446765;faf99_sas=0.446765;faf95_adj=0.501004;faf99_adj=0.501004;faf95_amr=0.383461;faf99_amr=0.383462;faf95_nfe=0.427389;faf99_nfe=0.427389;faf95_eas=0.480616;faf99_eas=0.480616;vep=A|intergenic_variant|MODIFIER|||Intergenic|||||
chr13	64761523	rs9540208	G	T	82790800	PASS	AC=68581;AN=142866;AF=0.480037;variant_type=snv;n_alt_alleles=1;ReadPosRankSum=0.362;MQRankSum=-0.026;RAW_MQ=1.32237e+10;DP=3648350;MQ_DP=3673562;VarDP=3648350;MQ=59.9974;QD=22.6927;FS=0;SB=592695,614681,1205494,1235480;InbreedingCoeff=0.028554;AS_VQSLOD=23.8836;POSITIVE_TRAIN_SITE;culprit=AS_FS;SOR=0.681;AC_asj_female=595;AN_asj_female=1760;AF_asj_female=0.338068;nhomalt_asj_female=102;AC_eas_female=1260;AN_eas_female=1440;AF_eas_female=0.875;nhomalt_eas_female=545;AC_afr_male=9404;AN_afr_male=19256;AF_afr_male=0.488367;nhomalt_afr_male=2343;AC_female=34725;AN_female=73688;AF_female=0.471244;nhomalt_female=8453;AC_fin_male=4087;AN_fin_male=7890;AF_fin_male=0.517997;nhomalt_fin_male=1041;AC_oth_female=548;AN_oth_female=1096;AF_oth_female=0.5;nhomalt_oth_female=124;AC_ami=548;AN_ami=892;AF_ami=0.61435;nhomalt_ami=163;AC_oth=1036;AN_oth=2142;AF_oth=0.48366;nhomalt_oth=240;AC_male=33856;AN_male=69178;AF_male=0.489404;nhomalt_male=8508;AC_ami_female=290;AN_ami_female=468;AF_ami_female=0.619658;nhomalt_ami_female=83;AC_afr=20348;AN_afr=41882;AF_afr=0.485841;nhomalt_afr=4957;AC_eas_male=1475;AN_eas_male=1674;AF_eas_male=0.881123;nhomalt_eas_male=647;AC_sas=2063;AN_sas=3040;AF_sas=0.678618;nhomalt_sas=696;AC_nfe_female=16052;AN_nfe_female=37340;AF_nfe_female=0.429888;nhomalt_nfe_female=3520;AC_asj_male=536;AN_asj_male=1560;AF_asj_male=0.34359;nhomalt_asj_male=84;AC_raw=68820;AN_raw=143310;AF_raw=0.480218;nhomalt_raw=17035;AC_oth_male=488;AN_oth_male=1046;AF_oth_male=0.466539;nhomalt_oth_male=116;AC_nfe_male=11556;AN_nfe_male=27132;AF_nfe_male=0.425918;nhomalt_nfe_male=2382;AC_asj=1131;AN_asj=3320;AF_asj=0.340663;nhomalt_asj=186;AC_amr_male=4334;AN_amr_male=7716;AF_amr_male=0.56169;nhomalt_amr_male=1229;nhomalt=16961;AC_amr_female=3421;AN_amr_female=5896;AF_amr_female=0.580224;nhomalt_amr_female=1031;AC_sas_female=345;AN_sas_female=560;AF_sas_female=0.616071;nhomalt_sas_female=110;AC_fin=5357;AN_fin=10392;AF_fin=0.515493;nhomalt_fin=1365;AC_afr_female=10944;AN_afr_female=22626;AF_afr_female=0.483691;nhomalt_afr_female=2614;AC_sas_male=1718;AN_sas_male=2480;AF_sas_male=0.692742;nhomalt_sas_male=586;AC_amr=7755;AN_amr=13612;AF_amr=0.569718;nhomalt_amr=2260;AC_nfe=27608;AN_nfe=64472;AF_nfe=0.428217;nhomalt_nfe=5902;AC_eas=2735;AN_eas=3114;AF_eas=0.878292;nhomalt_eas=1192;AC_ami_male=258;AN_ami_male=424;AF_ami_male=0.608491;nhomalt_ami_male=80;AC_fin_female=1270;AN_fin_female=2502;AF_fin_female=0.507594;nhomalt_fin_female=324;faf95_afr=0.480253;faf99_afr=0.480252;faf95_sas=0.654231;faf99_sas=0.654231;faf95_adj=0.477026;faf99_adj=0.477026;faf95_amr=0.559118;faf99_amr=0.559118;faf95_nfe=0.423986;faf99_nfe=0.423986;faf95_eas=0.85085;faf99_eas=0.850851;vep=T|intergenic_variant|MODIFIER|||Intergenic|||||
chr13	64858658	rs967958	A	G	65752000	PASS	AC=69097;AN=142710;AF=0.484178;variant_type=snv;n_alt_alleles=1;ReadPosRankSum=0.332;MQRankSum=-0.027;RAW_MQ=1.23973e+10;DP=3412522;MQ_DP=3444044;VarDP=3412522;MQ=59.9969;QD=19.2678;FS=4.82164e-16;SB=568918,551865,1167971,1123793;InbreedingCoeff=0.0828889;AS_VQSLOD=23.5821;NEGATIVE_TRAIN_SITE;POSITIVE_TRAIN_SITE;culprit=AS_FS;SOR=0.701;AC_asj_female=543;AN_asj_female=1754;AF_asj_female=0.309578;nhomalt_asj_female=93;AC_eas_female=269;AN_eas_female=1442;AF_eas_female=0.186546;nhomalt_eas_female=25;AC_afr_male=13050;AN_afr_male=19264;AF_afr_male=0.677429;nhomalt_afr_male=4413;AC_female=35683;AN_female=73612;AF_female=0.484744;nhomalt_female=9413;AC_fin_male=3802;AN_fin_male=7884;AF_fin_male=0.482243;nhomalt_fin_male=913;AC_oth_female=479;AN_oth_female=1094;AF_oth_female=0.437843;nhomalt_oth_female=124;AC_ami=278;AN_ami=896;AF_ami=0.310268;nhomalt_ami=40;AC_oth=957;AN_oth=2146;AF_oth=0.445946;nhomalt_oth=237;AC_male=33414;AN_male=69098;AF_male=0.483574;nhomalt_male=8778;AC_ami_female=139;AN_ami_female=468;AF_ami_female=0.297009;nhomalt_ami_female=18;AC_afr=28331;AN_afr=41874;AF_afr=0.676577;nhomalt_afr=9582;AC_eas_male=247;AN_eas_male=1670;AF_eas_male=0.147904;nhomalt_eas_male=21;AC_sas=1141;AN_sas=3036;AF_sas=0.375823;nhomalt_sas=235;AC_nfe_female=14870;AN_nfe_female=37300;AF_nfe_female=0.39866;nhomalt_nfe_female=3017;AC_asj_male=476;AN_asj_male=1560;AF_asj_male=0.305128;nhomalt_asj_male=79;AC_raw=69377;AN_raw=143284;AF_raw=0.484192;nhomalt_raw=18279;AC_oth_male=478;AN_oth_male=1052;AF_oth_male=0.454373;nhomalt_oth_male=113;AC_nfe_male=10811;AN_nfe_male=27074;AF_nfe_male=0.399313;nhomalt_nfe_male=2214;AC_asj=1019;AN_asj=3314;AF_asj=0.307483;nhomalt_asj=172;AC_amr_male=3481;AN_amr_male=7690;AF_amr_male=0.452666;nhomalt_amr_male=816;nhomalt=18191;AC_amr_female=2723;AN_amr_female=5886;AF_amr_female=0.462623;nhomalt_amr_female=634;AC_sas_female=211;AN_sas_female=560;AF_sas_female=0.376786;nhomalt_sas_female=48;AC_fin=4970;AN_fin=10382;AF_fin=0.478713;nhomalt_fin=1198;AC_afr_female=15281;AN_afr_female=22610;AF_afr_female=0.675851;nhomalt_afr_female=5169;AC_sas_male=930;AN_sas_male=2476;AF_sas_male=0.375606;nhomalt_sas_male=187;AC_amr=6204;AN_amr=13576;AF_amr=0.456983;nhomalt_amr=1450;AC_nfe=25681;AN_nfe=64374;AF_nfe=0.398934;nhomalt_nfe=5231;AC_eas=516;AN_eas=3112;AF_eas=0.16581;nhomalt_eas=46;AC_ami_male=139;AN_ami_male=428;AF_ami_male=0.324766;nhomalt_ami_male=22;AC_fin_female=1168;AN_fin_female=2498;AF_fin_female=0.467574;nhomalt_fin_female=285;faf95_afr=0.669979;faf99_afr=0.669979;faf95_sas=0.357711;faf99_sas=0.357711;faf95_adj=0.481151;faf99_adj=0.481152;faf95_amr=0.447481;faf99_amr=0.447481;faf95_nfe=0.394848;faf99_nfe=0.394848;faf95_eas=0.153988;faf99_eas=0.153988;vep=G|intergenic_variant|MODIFIER|||Intergenic|||||
chr13	65793393	rs9540556	G	A	72377000	PASS	AC=66357;AN=142802;AF=0.464678;variant_type=snv;n_alt_alleles=1;ReadPosRankSum=0.312;MQRankSum=-0.034;RAW_MQ=1.29161e+10;DP=3557643;MQ_DP=3588182;VarDP=3557643;MQ=59.9969;QD=20.3441;FS=9.64327e-16;SB=594912,590174,1188890,1183667;InbreedingCoeff=0.0466395;AS_VQSLOD=23.7173;POSITIVE_TRAIN_SITE;culprit=AS_FS;SOR=0.69;AC_asj_female=1056;AN_asj_female=1760;AF_asj_female=0.6;nhomalt_asj_female=314;AC_eas_female=664;AN_eas_female=1448;AF_eas_female=0.458564;nhomalt_eas_female=160;AC_afr_male=6023;AN_afr_male=19300;AF_afr_male=0.312073;nhomalt_afr_male=984;AC_female=34259;AN_female=73668;AF_female=0.465046;nhomalt_female=8429;AC_fin_male=3996;AN_fin_male=7904;AF_fin_male=0.505567;nhomalt_fin_male=990;AC_oth_female=538;AN_oth_female=1092;AF_oth_female=0.492674;nhomalt_oth_female=141;AC_ami=558;AN_ami=900;AF_ami=0.62;nhomalt_ami=178;AC_oth=1050;AN_oth=2142;AF_oth=0.490196;nhomalt_oth=260;AC_male=32098;AN_male=69134;AF_male=0.464287;nhomalt_male=7810;AC_ami_female=296;AN_ami_female=470;AF_ami_female=0.629787;nhomalt_ami_female=92;AC_afr=13153;AN_afr=41934;AF_afr=0.31366;nhomalt_afr=2124;AC_eas_male=776;AN_eas_male=1682;AF_eas_male=0.461356;nhomalt_eas_male=178;AC_sas=1318;AN_sas=3040;AF_sas=0.433553;nhomalt_sas=277;AC_nfe_female=19998;AN_nfe_female=37312;AF_nfe_female=0.535967;nhomalt_nfe_female=5398;AC_asj_male=935;AN_asj_male=1558;AF_asj_male=0.600128;nhomalt_asj_male=277;AC_raw=66628;AN_raw=143308;AF_raw=0.464929;nhomalt_raw=16320;AC_oth_male=512;AN_oth_male=1050;AF_oth_male=0.487619;nhomalt_oth_male=119;AC_nfe_male=14685;AN_nfe_male=27032;AF_nfe_male=0.543245;nhomalt_nfe_male=3992;AC_asj=1991;AN_asj=3318;AF_asj=0.60006;nhomalt_asj=591;AC_amr_male=3834;AN_amr_male=7702;AF_amr_male=0.497793;nhomalt_amr_male=957;nhomalt=16239;AC_amr_female=3012;AN_amr_female=5894;AF_amr_female=0.511028;nhomalt_amr_female=792;AC_sas_female=243;AN_sas_female=564;AF_sas_female=0.430851;nhomalt_sas_female=50;AC_fin=5318;AN_fin=10398;AF_fin=0.511445;nhomalt_fin=1332;AC_afr_female=7130;AN_afr_female=22634;AF_afr_female=0.315013;nhomalt_afr_female=1140;AC_sas_male=1075;AN_sas_male=2476;AF_sas_male=0.434168;nhomalt_sas_male=227;AC_amr=6846;AN_amr=13596;AF_amr=0.50353;nhomalt_amr=1749;AC_nfe=34683;AN_nfe=64344;AF_nfe=0.539025;nhomalt_nfe=9390;AC_eas=1440;AN_eas=3130;AF_eas=0.460064;nhomalt_eas=338;AC_ami_male=262;AN_ami_male=430;AF_ami_male=0.609302;nhomalt_ami_male=86;AC_fin_female=1322;AN_fin_female=2494;AF_fin_female=0.530072;nhomalt_fin_female=342;faf95_afr=0.309174;faf99_afr=0.309174;faf95_sas=0.414097;faf99_sas=0.414098;faf95_adj=0.461715;faf99_adj=0.461715;faf95_amr=0.493562;faf99_amr=0.493562;faf95_nfe=0.534272;faf99_nfe=0.534272;faf95_eas=0.440305;faf99_eas=0.440305;vep=A|upstream_gene_variant|MODIFIER|HNRNPA3P5|ENSG00000236565|Transcript|ENST00000455201|processed_pseudogene|||
chr13	66174463	rs2324857	T	C	71048900	PASS	AC=68339;AN=142976;AF=0.477975;variant_type=snv;n_alt_alleles=1;ReadPosRankSum=0.381;MQRankSum=-0.025;RAW_MQ=1.29462e+10;DP=3564264;MQ_DP=3596464;VarDP=3564264;MQ=59.9976;QD=19.9337;FS=4.82164e-16;SB=612007,591538,1208108,1152611;InbreedingCoeff=0.0190754;AS_VQSLOD=23.7228;POSITIVE_TRAIN_SITE;culprit=AS_FS;SOR=0.706;AC_asj_female=856;AN_asj_female=1762;AF_asj_female=0.485812;nhomalt_asj_female=219;AC_eas_female=299;AN_eas_female=1446;AF_eas_female=0.206777;nhomalt_eas_female=36;AC_afr_male=9782;AN_afr_male=19290;AF_afr_male=0.507102;nhomalt_afr_male=2474;AC_female=35775;AN_female=73706;AF_female=0.485374;nhomalt_female=8823;AC_fin_male=3259;AN_fin_male=7916;AF_fin_male=0.411698;nhomalt_fin_male=674;AC_oth_female=517;AN_oth_female=1100;AF_oth_female=0.47;nhomalt_oth_female=121;AC_ami=256;AN_ami=900;AF_ami=0.284444;nhomalt_ami=33;AC_oth=1021;AN_oth=2152;AF_oth=0.474442;nhomalt_oth=250;AC_male=32564;AN_male=69270;AF_male=0.470102;nhomalt_male=7842;AC_ami_female=146;AN_ami_female=470;AF_ami_female=0.310638;nhomalt_ami_female=24;AC_afr=21233;AN_afr=41938;AF_afr=0.506295;nhomalt_afr=5322;AC_eas_male=369;AN_eas_male=1676;AF_eas_male=0.220167;nhomalt_eas_male=30;AC_sas=1301;AN_sas=3044;AF_sas=0.427398;nhomalt_sas=283;AC_nfe_female=19198;AN_nfe_female=37326;AF_nfe_female=0.514333;nhomalt_nfe_female=4928;AC_asj_male=755;AN_asj_male=1558;AF_asj_male=0.484596;nhomalt_asj_male=169;AC_raw=68539;AN_raw=143334;AF_raw=0.478177;nhomalt_raw=16728;AC_oth_male=504;AN_oth_male=1052;AF_oth_male=0.479087;nhomalt_oth_male=129;AC_nfe_male=14029;AN_nfe_male=27144;AF_nfe_male=0.516836;nhomalt_nfe_male=3639;AC_asj=1611;AN_asj=3320;AF_asj=0.485241;nhomalt_asj=388;AC_amr_male=2710;AN_amr_male=7726;AF_amr_male=0.350764;nhomalt_amr_male=493;nhomalt=16665;AC_amr_female=2007;AN_amr_female=5894;AF_amr_female=0.340516;nhomalt_amr_female=374;AC_sas_female=255;AN_sas_female=566;AF_sas_female=0.45053;nhomalt_sas_female=58;AC_fin=4305;AN_fin=10410;AF_fin=0.413545;nhomalt_fin=889;AC_afr_female=11451;AN_afr_female=22648;AF_afr_female=0.505608;nhomalt_afr_female=2848;AC_sas_male=1046;AN_sas_male=2478;AF_sas_male=0.422115;nhomalt_sas_male=225;AC_amr=4717;AN_amr=13620;AF_amr=0.346329;nhomalt_amr=867;AC_nfe=33227;AN_nfe=64470;AF_nfe=0.515387;nhomalt_nfe=8567;AC_eas=668;AN_eas=3122;AF_eas=0.213965;nhomalt_eas=66;AC_ami_male=110;AN_ami_male=430;AF_ami_male=0.255814;nhomalt_ami_male=9;AC_fin_female=1046;AN_fin_female=2494;AF_fin_female=0.419407;nhomalt_fin_female=215;faf95_afr=0.500593;faf99_afr=0.500593;faf95_sas=0.408096;faf99_sas=0.408096;faf95_adj=0.474971;faf99_adj=0.474971;faf95_amr=0.338076;faf99_amr=0.338076;faf95_nfe=0.510745;faf99_nfe=0.510744;faf95_eas=0.200532;faf99_eas=0.200532;vep=C|intergenic_variant|MODIFIER|||Intergenic|||||
chr13	66666674	rs1885950	C	A	63588300	PASS	AC=63460;AN=142876;AF=0.444161;variant_type=snv;n_alt_alleles=1;ReadPosRankSum=0.328;MQRankSum=-0.024;RAW_MQ=1.19617e+10;DP=3294791;MQ_DP=3323114;VarDP=3294791;MQ=59.9963;QD=19.2997;FS=1.92865e-15;SB=587663,590500,1063394,1053234;InbreedingCoeff=0.00587723;AS_VQSLOD=23.5725;POSITIVE_TRAIN_SITE;culprit=AS_FS;SOR=0.698;AC_asj_female=804;AN_asj_female=1760;AF_asj_female=0.456818;nhomalt_asj_female=181;AC_eas_female=460;AN_eas_female=1442;AF_eas_female=0.319001;nhomalt_eas_female=67;AC_afr_male=9000;AN_afr_male=19274;AF_afr_male=0.46695;nhomalt_afr_male=2100;AC_female=32596;AN_female=73678;AF_female=0.442412;nhomalt_female=7273;AC_fin_male=3841;AN_fin_male=7896;AF_fin_male=0.486449;nhomalt_fin_male=943;AC_oth_female=456;AN_oth_female=1094;AF_oth_female=0.416819;nhomalt_oth_female=102;AC_ami=300;AN_ami=896;AF_ami=0.334821;nhomalt_ami=56;AC_oth=930;AN_oth=2148;AF_oth=0.432961;nhomalt_oth=200;AC_male=30864;AN_male=69198;AF_male=0.446024;nhomalt_male=6909;AC_ami_female=164;AN_ami_female=466;AF_ami_female=0.351931;nhomalt_ami_female=34;AC_afr=19567;AN_afr=41888;AF_afr=0.467127;nhomalt_afr=4612;AC_eas_male=557;AN_eas_male=1676;AF_eas_male=0.332339;nhomalt_eas_male=98;AC_sas=1452;AN_sas=3040;AF_sas=0.477632;nhomalt_sas=347;AC_nfe_female=16343;AN_nfe_female=37348;AF_nfe_female=0.437587;nhomalt_nfe_female=3565;AC_asj_male=749;AN_asj_male=1560;AF_asj_male=0.480128;nhomalt_asj_male=189;AC_raw=63663;AN_raw=143326;AF_raw=0.444183;nhomalt_raw=14243;AC_oth_male=474;AN_oth_male=1054;AF_oth_male=0.449715;nhomalt_oth_male=98;AC_nfe_male=11842;AN_nfe_male=27120;AF_nfe_male=0.436652;nhomalt_nfe_male=2582;AC_asj=1553;AN_asj=3320;AF_asj=0.467771;nhomalt_asj=370;AC_amr_male=3082;AN_amr_male=7714;AF_amr_male=0.399533;nhomalt_amr_male=598;nhomalt=14182;AC_amr_female=2355;AN_amr_female=5896;AF_amr_female=0.399423;nhomalt_amr_female=461;AC_sas_female=269;AN_sas_female=566;AF_sas_female=0.475265;nhomalt_sas_female=68;AC_fin=5019;AN_fin=10388;AF_fin=0.483154;nhomalt_fin=1226;AC_afr_female=10567;AN_afr_female=22614;AF_afr_female=0.467277;nhomalt_afr_female=2512;AC_sas_male=1183;AN_sas_male=2474;AF_sas_male=0.478173;nhomalt_sas_male=279;AC_amr=5437;AN_amr=13610;AF_amr=0.399486;nhomalt_amr=1059;AC_nfe=28185;AN_nfe=64468;AF_nfe=0.437194;nhomalt_nfe=6147;AC_eas=1017;AN_eas=3118;AF_eas=0.326171;nhomalt_eas=165;AC_ami_male=136;AN_ami_male=430;AF_ami_male=0.316279;nhomalt_ami_male=22;AC_fin_female=1178;AN_fin_female=2492;AF_fin_female=0.472713;nhomalt_fin_female=283;faf95_afr=0.461647;faf99_afr=0.461647;faf95_sas=0.457202;faf99_sas=0.457203;faf95_adj=0.441265;faf99_adj=0.441264;faf95_amr=0.390616;faf99_amr=0.390616;faf95_nfe=0.432919;faf99_nfe=0.432918;faf95_eas=0.309531;faf99_eas=0.309531;vep=A|intron_variant|MODIFIER|PCDH9|ENSG00000184226|Transcript|ENST00000377865|protein_coding||3/4|,A|intron_variant|MODIFIER|PCDH9|ENSG00000184226|Transcript|ENST00000456367|protein_coding||3/4|,A|intron_variant|MODIFIER|PCDH9|ENSG00000184226|Transcript|ENST00000544246|protein_coding||2/3|,A|intron_variant&NMD_transcript_variant|MODIFIER|PCDH9|ENSG00000184226|Transcript|ENST00000614931|nonsense_mediated_decay||2/3|
chr13	67119050	rs9571713	T	C	64823200	PASS	AC=59782;AN=142968;AF=0.41815;variant_type=snv;n_alt_alleles=1;ReadPosRankSum=0.415;MQRankSum=-0.048;RAW_MQ=1.22927e+10;DP=3386217;MQ_DP=3414936;VarDP=3386217;MQ=59.9975;QD=19.1433;FS=9.64327e-16;SB=579237,625545,1052366,1129069;InbreedingCoeff=0.0289261;AS_VQSLOD=22.974;NEGATIVE_TRAIN_SITE;POSITIVE_TRAIN_SITE;culprit=AS_FS;SOR=0.687;AC_asj_female=866;AN_asj_female=1762;AF_asj_female=0.491487;nhomalt_asj_female=219;AC_eas_female=481;AN_eas_female=1446;AF_eas_female=0.332642;nhomalt_eas_female=86;AC_afr_male=6014;AN_afr_male=19278;AF_afr_male=0.311962;nhomalt_afr_male=929;AC_female=30679;AN_female=73740;AF_female=0.416043;nhomalt_female=6639;AC_fin_male=3649;AN_fin_male=7902;AF_fin_male=0.461782;nhomalt_fin_male=819;AC_oth_female=475;AN_oth_female=1096;AF_oth_female=0.433394;nhomalt_oth_female=109;AC_ami=693;AN_ami=900;AF_ami=0.77;nhomalt_ami=270;AC_oth=951;AN_oth=2148;AF_oth=0.442737;nhomalt_oth=221;AC_male=29103;AN_male=69228;AF_male=0.420393;nhomalt_male=6362;AC_ami_female=361;AN_ami_female=470;AF_ami_female=0.768085;nhomalt_ami_female=141;AC_afr=13081;AN_afr=41930;AF_afr=0.311972;nhomalt_afr=2046;AC_eas_male=536;AN_eas_male=1682;AF_eas_male=0.318668;nhomalt_eas_male=92;AC_sas=1424;AN_sas=3038;AF_sas=0.468729;nhomalt_sas=341;AC_nfe_female=17074;AN_nfe_female=37360;AF_nfe_female=0.457013;nhomalt_nfe_female=3896;AC_asj_male=730;AN_asj_male=1558;AF_asj_male=0.468549;nhomalt_asj_male=175;AC_raw=59953;AN_raw=143332;AF_raw=0.418281;nhomalt_raw=13043;AC_oth_male=476;AN_oth_male=1052;AF_oth_male=0.452471;nhomalt_oth_male=112;AC_nfe_male=12545;AN_nfe_male=27128;AF_nfe_male=0.462437;nhomalt_nfe_male=2944;AC_asj=1596;AN_asj=3320;AF_asj=0.480723;nhomalt_asj=394;AC_amr_male=3664;AN_amr_male=7724;AF_amr_male=0.474366;nhomalt_amr_male=882;nhomalt=13001;AC_amr_female=2935;AN_amr_female=5890;AF_amr_female=0.498302;nhomalt_amr_female=728;AC_sas_female=267;AN_sas_female=564;AF_sas_female=0.473404;nhomalt_sas_female=61;AC_fin=4802;AN_fin=10402;AF_fin=0.461642;nhomalt_fin=1101;AC_afr_female=7067;AN_afr_female=22652;AF_afr_female=0.311981;nhomalt_afr_female=1117;AC_sas_male=1157;AN_sas_male=2474;AF_sas_male=0.467664;nhomalt_sas_male=280;AC_amr=6599;AN_amr=13614;AF_amr=0.484722;nhomalt_amr=1610;AC_nfe=29619;AN_nfe=64488;AF_nfe=0.459295;nhomalt_nfe=6840;AC_eas=1017;AN_eas=3128;AF_eas=0.325128;nhomalt_eas=178;AC_ami_male=332;AN_ami_male=430;AF_ami_male=0.772093;nhomalt_ami_male=129;AC_fin_female=1153;AN_fin_female=2500;AF_fin_female=0.4612;nhomalt_fin_female=282;faf95_afr=0.307498;faf99_afr=0.307499;faf95_sas=0.448487;faf99_sas=0.448487;faf95_adj=0.41534;faf99_adj=0.41534;faf95_amr=0.474948;faf99_amr=0.474949;faf95_nfe=0.454913;faf99_nfe=0.454913;faf95_eas=0.308542;faf99_eas=0.308542;vep=C|intron_variant|MODIFIER|PCDH9|ENSG00000184226|Transcript|ENST00000377865|protein_coding||2/4|,C|intron_variant|MODIFIER|PCDH9|ENSG00000184226|Transcript|ENST00000456367|protein_coding||2/4|,C|intron_variant|MODIFIER|PCDH9|ENSG00000184226|Transcript|ENST00000544246|protein_coding||2/3|,C|upstream_gene_variant|MODIFIER|AL160254.1|ENSG00000285588|Transcript|ENST00000648561|antisense|||
chr13	67242603	rs4132816	C	T	94537400	PASS	AC=84829;AN=142990;AF=0.593251;variant_type=snv;n_alt_alleles=1;ReadPosRankSum=0.365;MQRankSum=0;RAW_MQ=1.50232e+10;DP=4139288;MQ_DP=4173535;VarDP=4139288;MQ=59.9969;QD=22.8391;FS=4.82164e-16;SB=552343,567363,1498893,1520727;InbreedingCoeff=0.0592519;AS_VQSLOD=22.5338;culprit=AS_FS;SOR=0.681;AC_asj_female=1294;AN_asj_female=1762;AF_asj_female=0.734393;nhomalt_asj_female=470;AC_eas_female=919;AN_eas_female=1448;AF_eas_female=0.634669;nhomalt_eas_female=288;AC_afr_male=8148;AN_afr_male=19268;AF_afr_male=0.422877;nhomalt_afr_male=1716;AC_female=43707;AN_female=73714;AF_female=0.592927;nhomalt_female=13553;AC_fin_male=4467;AN_fin_male=7902;AF_fin_male=0.5653;nhomalt_fin_male=1244;AC_oth_female=635;AN_oth_female=1100;AF_oth_female=0.577273;nhomalt_oth_female=202;AC_ami=530;AN_ami=900;AF_ami=0.588889;nhomalt_ami=152;AC_oth=1294;AN_oth=2150;AF_oth=0.60186;nhomalt_oth=410;AC_male=41122;AN_male=69276;AF_male=0.593597;nhomalt_male=12628;AC_ami_female=275;AN_ami_female=470;AF_ami_female=0.585106;nhomalt_ami_female=78;AC_afr=17813;AN_afr=41870;AF_afr=0.425436;nhomalt_afr=3825;AC_eas_male=1028;AN_eas_male=1684;AF_eas_male=0.610451;nhomalt_eas_male=301;AC_sas=2074;AN_sas=3042;AF_sas=0.681788;nhomalt_sas=714;AC_nfe_female=24998;AN_nfe_female=37368;AF_nfe_female=0.668968;nhomalt_nfe_female=8431;AC_asj_male=1132;AN_asj_male=1562;AF_asj_male=0.724712;nhomalt_asj_male=412;AC_raw=85003;AN_raw=143340;AF_raw=0.593017;nhomalt_raw=26229;AC_oth_male=659;AN_oth_male=1050;AF_oth_male=0.627619;nhomalt_oth_male=208;AC_nfe_male=18291;AN_nfe_male=27156;AF_nfe_male=0.673553;nhomalt_nfe_male=6148;AC_asj=2426;AN_asj=3324;AF_asj=0.729844;nhomalt_asj=882;AC_amr_male=5471;AN_amr_male=7744;AF_amr_male=0.706482;nhomalt_amr_male=1955;nhomalt=26181;AC_amr_female=4064;AN_amr_female=5904;AF_amr_female=0.688347;nhomalt_amr_female=1410;AC_sas_female=403;AN_sas_female=562;AF_sas_female=0.717082;nhomalt_sas_female=144;AC_fin=5921;AN_fin=10400;AF_fin=0.569327;nhomalt_fin=1665;AC_afr_female=9665;AN_afr_female=22602;AF_afr_female=0.427617;nhomalt_afr_female=2109;AC_sas_male=1671;AN_sas_male=2480;AF_sas_male=0.67379;nhomalt_sas_male=570;AC_amr=9535;AN_amr=13648;AF_amr=0.698637;nhomalt_amr=3365;AC_nfe=43289;AN_nfe=64524;AF_nfe=0.670898;nhomalt_nfe=14579;AC_eas=1947;AN_eas=3132;AF_eas=0.621648;nhomalt_eas=589;AC_ami_male=255;AN_ami_male=430;AF_ami_male=0.593023;nhomalt_ami_male=74;AC_fin_female=1454;AN_fin_female=2498;AF_fin_female=0.582066;nhomalt_fin_female=421;faf95_afr=0.420206;faf99_afr=0.420205;faf95_sas=0.657351;faf99_sas=0.657352;faf95_adj=0.589904;faf99_adj=0.589904;faf95_amr=0.68691;faf99_amr=0.68691;faf95_nfe=0.665602;faf99_nfe=0.665602;faf95_eas=0.598657;faf99_eas=0.598657;vep=T|intergenic_variant|MODIFIER|||Intergenic|||||
chr13	67987399	rs9599282	G	A	65105400	PASS	AC=63367;AN=142812;AF=0.443709;variant_type=snv;n_alt_alleles=1;ReadPosRankSum=0.344;MQRankSum=-0.022;RAW_MQ=1.21819e+10;DP=3352487;MQ_DP=3384152;VarDP=3352487;MQ=59.9973;QD=19.42;FS=0;SB=596884,595351,1078595,1081657;InbreedingCoeff=0.00550976;AS_VQSLOD=21.9985;culprit=AS_FS;SOR=0.693;AC_asj_female=819;AN_asj_female=1762;AF_asj_female=0.464813;nhomalt_asj_female=209;AC_eas_female=532;AN_eas_female=1440;AF_eas_female=0.369444;nhomalt_eas_female=98;AC_afr_male=9198;AN_afr_male=19260;AF_afr_male=0.47757;nhomalt_afr_male=2192;AC_female=32616;AN_female=73658;AF_female=0.442803;nhomalt_female=7244;AC_fin_male=3453;AN_fin_male=7902;AF_fin_male=0.436978;nhomalt_fin_male=730;AC_oth_female=437;AN_oth_female=1098;AF_oth_female=0.397996;nhomalt_oth_female=95;AC_ami=541;AN_ami=896;AF_ami=0.603795;nhomalt_ami=172;AC_oth=877;AN_oth=2146;AF_oth=0.408667;nhomalt_oth=202;AC_male=30751;AN_male=69154;AF_male=0.444674;nhomalt_male=6905;AC_ami_female=282;AN_ami_female=468;AF_ami_female=0.602564;nhomalt_ami_female=94;AC_afr=19855;AN_afr=41870;AF_afr=0.474206;nhomalt_afr=4666;AC_eas_male=698;AN_eas_male=1670;AF_eas_male=0.417964;nhomalt_eas_male=147;AC_sas=1476;AN_sas=3038;AF_sas=0.485846;nhomalt_sas=367;AC_nfe_female=16405;AN_nfe_female=37332;AF_nfe_female=0.439435;nhomalt_nfe_female=3621;AC_asj_male=773;AN_asj_male=1560;AF_asj_male=0.495513;nhomalt_asj_male=193;AC_raw=63620;AN_raw=143330;AF_raw=0.443871;nhomalt_raw=14217;AC_oth_male=440;AN_oth_male=1048;AF_oth_male=0.419847;nhomalt_oth_male=107;AC_nfe_male=12000;AN_nfe_male=27118;AF_nfe_male=0.442511;nhomalt_nfe_male=2660;AC_asj=1592;AN_asj=3322;AF_asj=0.479229;nhomalt_asj=402;AC_amr_male=2742;AN_amr_male=7696;AF_amr_male=0.356289;nhomalt_amr_male=498;nhomalt=14149;AC_amr_female=2116;AN_amr_female=5882;AF_amr_female=0.359742;nhomalt_amr_female=354;AC_sas_female=288;AN_sas_female=566;AF_sas_female=0.508834;nhomalt_sas_female=67;AC_fin=4533;AN_fin=10402;AF_fin=0.435782;nhomalt_fin=962;AC_afr_female=10657;AN_afr_female=22610;AF_afr_female=0.47134;nhomalt_afr_female=2474;AC_sas_male=1188;AN_sas_male=2472;AF_sas_male=0.480583;nhomalt_sas_male=300;AC_amr=4858;AN_amr=13578;AF_amr=0.357785;nhomalt_amr=852;AC_nfe=28405;AN_nfe=64450;AF_nfe=0.440729;nhomalt_nfe=6281;AC_eas=1230;AN_eas=3110;AF_eas=0.395498;nhomalt_eas=245;AC_ami_male=259;AN_ami_male=428;AF_ami_male=0.60514;nhomalt_ami_male=78;AC_fin_female=1080;AN_fin_female=2500;AF_fin_female=0.432;nhomalt_fin_female=232;faf95_afr=0.468684;faf99_afr=0.468683;faf95_sas=0.465233;faf99_sas=0.465233;faf95_adj=0.440813;faf99_adj=0.440813;faf95_amr=0.349383;faf99_amr=0.349383;faf95_nfe=0.436437;faf99_nfe=0.436436;faf95_eas=0.377134;faf99_eas=0.377133;vep=A|intergenic_variant|MODIFIER|||Intergenic|||||
chr13	69026705	rs1340722	C	T	68124200	PASS	AC=63450;AN=142902;AF=0.444011;variant_type=snv;n_alt_alleles=1;ReadPosRankSum=0.293;MQRankSum=-0.018;RAW_MQ=1.23938e+10;DP=3406644;MQ_DP=3443787;VarDP=3406644;MQ=59.9908;QD=19.9974;FS=4.82164e-16;SB=600319,552879,1169197,1084249;InbreedingCoeff=0.0609686;AS_VQSLOD=23.7192;POSITIVE_TRAIN_SITE;culprit=AS_FS;SOR=0.686;AC_asj_female=662;AN_asj_female=1758;AF_asj_female=0.376564;nhomalt_asj_female=128;AC_eas_female=965;AN_eas_female=1444;AF_eas_female=0.668283;nhomalt_eas_female=319;AC_afr_male=5075;AN_afr_male=19274;AF_afr_male=0.263308;nhomalt_afr_male=667;AC_female=32576;AN_female=73688;AF_female=0.44208;nhomalt_female=7690;AC_fin_male=3845;AN_fin_male=7882;AF_fin_male=0.48782;nhomalt_fin_male=972;AC_oth_female=516;AN_oth_female=1096;AF_oth_female=0.470803;nhomalt_oth_female=135;AC_ami=552;AN_ami=894;AF_ami=0.61745;nhomalt_ami=170;AC_oth=1016;AN_oth=2148;AF_oth=0.472998;nhomalt_oth=257;AC_male=30874;AN_male=69214;AF_male=0.446066;nhomalt_male=7458;AC_ami_female=297;AN_ami_female=470;AF_ami_female=0.631915;nhomalt_ami_female=92;AC_afr=11253;AN_afr=41902;AF_afr=0.268555;nhomalt_afr=1524;AC_eas_male=1117;AN_eas_male=1678;AF_eas_male=0.665673;nhomalt_eas_male=380;AC_sas=1864;AN_sas=3042;AF_sas=0.612755;nhomalt_sas=583;AC_nfe_female=19316;AN_nfe_female=37342;AF_nfe_female=0.517273;nhomalt_nfe_female=4947;AC_asj_male=634;AN_asj_male=1562;AF_asj_male=0.40589;nhomalt_asj_male=132;AC_raw=63639;AN_raw=143304;AF_raw=0.444084;nhomalt_raw=15209;AC_oth_male=500;AN_oth_male=1052;AF_oth_male=0.475285;nhomalt_oth_male=122;AC_nfe_male=14042;AN_nfe_male=27148;AF_nfe_male=0.517239;nhomalt_nfe_male=3637;AC_asj=1296;AN_asj=3320;AF_asj=0.390361;nhomalt_asj=260;AC_amr_male=3884;AN_amr_male=7716;AF_amr_male=0.50337;nhomalt_amr_male=996;nhomalt=15148;AC_amr_female=3097;AN_amr_female=5892;AF_amr_female=0.525628;nhomalt_amr_female=810;AC_sas_female=342;AN_sas_female=564;AF_sas_female=0.606383;nhomalt_sas_female=109;AC_fin=5048;AN_fin=10376;AF_fin=0.486507;nhomalt_fin=1265;AC_afr_female=6178;AN_afr_female=22628;AF_afr_female=0.273025;nhomalt_afr_female=857;AC_sas_male=1522;AN_sas_male=2478;AF_sas_male=0.614205;nhomalt_sas_male=474;AC_amr=6981;AN_amr=13608;AF_amr=0.513007;nhomalt_amr=1806;AC_nfe=33358;AN_nfe=64490;AF_nfe=0.517258;nhomalt_nfe=8584;AC_eas=2082;AN_eas=3122;AF_eas=0.66688;nhomalt_eas=699;AC_ami_male=255;AN_ami_male=424;AF_ami_male=0.601415;nhomalt_ami_male=78;AC_fin_female=1203;AN_fin_female=2494;AF_fin_female=0.482358;nhomalt_fin_female=293;faf95_afr=0.264404;faf99_afr=0.264405;faf95_sas=0.589598;faf99_sas=0.589598;faf95_adj=0.441115;faf99_adj=0.441115;faf95_amr=0.502949;faf99_amr=0.502949;faf95_nfe=0.512608;faf99_nfe=0.512609;faf95_eas=0.643024;faf99_eas=0.643024;vep=T|intergenic_variant|MODIFIER|||Intergenic|||||
chr13	69385789	rs9541921	C	A	60431400	PASS	AC=54640;AN=143034;AF=0.382007;variant_type=snv;n_alt_alleles=1;ReadPosRankSum=0.347;MQRankSum=0;RAW_MQ=1.18066e+10;DP=3246568;MQ_DP=3279962;VarDP=3246568;MQ=59.9968;QD=18.6139;FS=9.64327e-16;SB=580832,636106,965309,1064344;InbreedingCoeff=0.0227655;AS_VQSLOD=23.0059;NEGATIVE_TRAIN_SITE;POSITIVE_TRAIN_SITE;culprit=AS_FS;SOR=0.7;AC_asj_female=723;AN_asj_female=1762;AF_asj_female=0.410329;nhomalt_asj_female=162;AC_eas_female=667;AN_eas_female=1438;AF_eas_female=0.463839;nhomalt_eas_female=145;AC_afr_male=5758;AN_afr_male=19298;AF_afr_male=0.298373;nhomalt_afr_male=880;AC_female=27531;AN_female=73728;AF_female=0.373413;nhomalt_female=5336;AC_fin_male=3930;AN_fin_male=7910;AF_fin_male=0.496839;nhomalt_fin_male=992;AC_oth_female=424;AN_oth_female=1096;AF_oth_female=0.386861;nhomalt_oth_female=90;AC_ami=369;AN_ami=900;AF_ami=0.41;nhomalt_ami=74;AC_oth=824;AN_oth=2150;AF_oth=0.383256;nhomalt_oth=164;AC_male=27109;AN_male=69306;AF_male=0.391149;nhomalt_male=5475;AC_ami_female=197;AN_ami_female=470;AF_ami_female=0.419149;nhomalt_ami_female=42;AC_afr=12488;AN_afr=41952;AF_afr=0.297674;nhomalt_afr=1907;AC_eas_male=823;AN_eas_male=1676;AF_eas_male=0.49105;nhomalt_eas_male=198;AC_sas=1538;AN_sas=3042;AF_sas=0.505588;nhomalt_sas=395;AC_nfe_female=15073;AN_nfe_female=37344;AF_nfe_female=0.403626;nhomalt_nfe_female=3064;AC_asj_male=642;AN_asj_male=1560;AF_asj_male=0.411538;nhomalt_asj_male=132;AC_raw=54773;AN_raw=143342;AF_raw=0.382114;nhomalt_raw=10850;AC_oth_male=400;AN_oth_male=1054;AF_oth_male=0.379507;nhomalt_oth_male=74;AC_nfe_male=11042;AN_nfe_male=27160;AF_nfe_male=0.406554;nhomalt_nfe_male=2213;AC_asj=1365;AN_asj=3322;AF_asj=0.410897;nhomalt_asj=294;AC_amr_male=3090;AN_amr_male=7740;AF_amr_male=0.399225;nhomalt_amr_male=630;nhomalt=10811;AC_amr_female=2259;AN_amr_female=5900;AF_amr_female=0.382881;nhomalt_amr_female=463;AC_sas_female=286;AN_sas_female=564;AF_sas_female=0.507092;nhomalt_sas_female=71;AC_fin=5102;AN_fin=10410;AF_fin=0.490106;nhomalt_fin=1264;AC_afr_female=6730;AN_afr_female=22654;AF_afr_female=0.297078;nhomalt_afr_female=1027;AC_sas_male=1252;AN_sas_male=2478;AF_sas_male=0.505246;nhomalt_sas_male=324;AC_amr=5349;AN_amr=13640;AF_amr=0.392155;nhomalt_amr=1093;AC_nfe=26115;AN_nfe=64504;AF_nfe=0.404859;nhomalt_nfe=5277;AC_eas=1490;AN_eas=3114;AF_eas=0.478484;nhomalt_eas=343;AC_ami_male=172;AN_ami_male=430;AF_ami_male=0.4;nhomalt_ami_male=32;AC_fin_female=1172;AN_fin_female=2500;AF_fin_female=0.4688;nhomalt_fin_female=272;faf95_afr=0.293305;faf99_afr=0.293305;faf95_sas=0.484571;faf99_sas=0.484571;faf95_adj=0.379322;faf99_adj=0.379323;faf95_amr=0.383377;faf99_amr=0.383378;faf95_nfe=0.400746;faf99_nfe=0.400746;faf95_eas=0.458279;faf99_eas=0.458279;vep=A|intergenic_variant|MODIFIER|||Intergenic|||||
chr13	70070758	rs299531	T	G	76852300	PASS	AC=74500;AN=142854;AF=0.521511;variant_type=snv;n_alt_alleles=1;ReadPosRankSum=0.318;MQRankSum=-0.022;RAW_MQ=1.3985e+10;DP=3852595;MQ_DP=3885096;VarDP=3852595;MQ=59.9972;QD=19.9482;FS=0;SB=646236,577897,1383992,1244470;InbreedingCoeff=0.0122976;AS_VQSLOD=24.0309;POSITIVE_TRAIN_SITE;culprit=AS_FS;SOR=0.688;AC_asj_female=1048;AN_asj_female=1760;AF_asj_female=0.595455;nhomalt_asj_female=307;AC_eas_female=1024;AN_eas_female=1440;AF_eas_female=0.711111;nhomalt_eas_female=360;AC_afr_male=9164;AN_afr_male=19252;AF_afr_male=0.476002;nhomalt_afr_male=2211;AC_female=38237;AN_female=73642;AF_female=0.519228;nhomalt_female=10014;AC_fin_male=4121;AN_fin_male=7906;AF_fin_male=0.52125;nhomalt_fin_male=1065;AC_oth_female=608;AN_oth_female=1098;AF_oth_female=0.553734;nhomalt_oth_female=161;AC_ami=470;AN_ami=898;AF_ami=0.523385;nhomalt_ami=109;AC_oth=1192;AN_oth=2150;AF_oth=0.554419;nhomalt_oth=318;AC_male=36263;AN_male=69212;AF_male=0.523941;nhomalt_male=9610;AC_ami_female=258;AN_ami_female=468;AF_ami_female=0.551282;nhomalt_ami_female=60;AC_afr=19766;AN_afr=41828;AF_afr=0.472554;nhomalt_afr=4677;AC_eas_male=1197;AN_eas_male=1680;AF_eas_male=0.7125;nhomalt_eas_male=420;AC_sas=2084;AN_sas=3042;AF_sas=0.685076;nhomalt_sas=713;AC_nfe_female=20029;AN_nfe_female=37352;AF_nfe_female=0.536223;nhomalt_nfe_female=5417;AC_asj_male=921;AN_asj_male=1558;AF_asj_male=0.591142;nhomalt_asj_male=271;AC_raw=74767;AN_raw=143328;AF_raw=0.52165;nhomalt_raw=19721;AC_oth_male=584;AN_oth_male=1052;AF_oth_male=0.555133;nhomalt_oth_male=157;AC_nfe_male=14540;AN_nfe_male=27132;AF_nfe_male=0.535899;nhomalt_nfe_male=3889;AC_asj=1969;AN_asj=3318;AF_asj=0.59343;nhomalt_asj=578;AC_amr_male=3833;AN_amr_male=7726;AF_amr_male=0.496117;nhomalt_amr_male=975;nhomalt=19624;AC_amr_female=2977;AN_amr_female=5896;AF_amr_female=0.504919;nhomalt_amr_female=761;AC_sas_female=393;AN_sas_female=566;AF_sas_female=0.694346;nhomalt_sas_female=140;AC_fin=5419;AN_fin=10392;AF_fin=0.521459;nhomalt_fin=1407;AC_afr_female=10602;AN_afr_female=22576;AF_afr_female=0.469614;nhomalt_afr_female=2466;AC_sas_male=1691;AN_sas_male=2476;AF_sas_male=0.682956;nhomalt_sas_male=573;AC_amr=6810;AN_amr=13622;AF_amr=0.499927;nhomalt_amr=1736;AC_nfe=34569;AN_nfe=64484;AF_nfe=0.536086;nhomalt_nfe=9306;AC_eas=2221;AN_eas=3120;AF_eas=0.711859;nhomalt_eas=780;AC_ami_male=212;AN_ami_male=430;AF_ami_male=0.493023;nhomalt_ami_male=49;AC_fin_female=1298;AN_fin_female=2486;AF_fin_female=0.522124;nhomalt_fin_female=342;faf95_afr=0.467039;faf99_afr=0.467039;faf95_sas=0.660579;faf99_sas=0.660579;faf95_adj=0.518372;faf99_adj=0.518372;faf95_amr=0.490003;faf99_amr=0.490004;faf95_nfe=0.531352;faf99_nfe=0.531352;faf95_eas=0.687197;faf99_eas=0.687197;vep=G|intron_variant|MODIFIER|KLHL1|ENSG00000150361|Transcript|ENST00000377844|protein_coding||1/10|,G|intron_variant|MODIFIER|KLHL1|ENSG00000150361|Transcript|ENST00000545028|protein_coding||1/9|
chr13	70581526	rs9529782	C	A	56011400	PASS	AC=66927;AN=140852;AF=0.475158;variant_type=snv;n_alt_alleles=1;ReadPosRankSum=0.027;MQRankSum=-0.028;RAW_MQ=1.02622e+10;DP=2785039;MQ_DP=2859923;VarDP=2785039;MQ=59.9022;QD=20.1115;FS=0;SB=417263,491186,872877,1003713;InbreedingCoeff=0.0822422;AS_VQSLOD=19.3751;POSITIVE_TRAIN_SITE;culprit=AS_MQ;SOR=0.67;AC_asj_female=837;AN_asj_female=1758;AF_asj_female=0.476109;nhomalt_asj_female=197;AC_eas_female=378;AN_eas_female=1440;AF_eas_female=0.2625;nhomalt_eas_female=45;AC_afr_male=5551;AN_afr_male=19062;AF_afr_male=0.291208;nhomalt_afr_male=820;AC_female=34131;AN_female=72888;AF_female=0.468266;nhomalt_female=8710;AC_fin_male=4867;AN_fin_male=7190;AF_fin_male=0.676912;nhomalt_fin_male=1650;AC_oth_female=467;AN_oth_female=1084;AF_oth_female=0.430812;nhomalt_oth_female=112;AC_ami=313;AN_ami=894;AF_ami=0.350112;nhomalt_ami=56;AC_oth=938;AN_oth=2114;AF_oth=0.443709;nhomalt_oth=223;AC_male=32796;AN_male=67964;AF_male=0.48255;nhomalt_male=8658;AC_ami_female=186;AN_ami_female=466;AF_ami_female=0.399142;nhomalt_ami_female=42;AC_afr=12003;AN_afr=41382;AF_afr=0.290054;nhomalt_afr=1772;AC_eas_male=422;AN_eas_male=1676;AF_eas_male=0.25179;nhomalt_eas_male=59;AC_sas=1757;AN_sas=3012;AF_sas=0.583333;nhomalt_sas=500;AC_nfe_female=21582;AN_nfe_female=37222;AF_nfe_female=0.579818;nhomalt_nfe_female=6273;AC_asj_male=726;AN_asj_male=1558;AF_asj_male=0.465982;nhomalt_asj_male=157;AC_raw=68389;AN_raw=143216;AF_raw=0.477523;nhomalt_raw=17798;AC_oth_male=471;AN_oth_male=1030;AF_oth_male=0.457282;nhomalt_oth_male=111;AC_nfe_male=15804;AN_nfe_male=26994;AF_nfe_male=0.585463;nhomalt_nfe_male=4659;AC_asj=1563;AN_asj=3316;AF_asj=0.471351;nhomalt_asj=354;AC_amr_male=3407;AN_amr_male=7574;AF_amr_male=0.449828;nhomalt_amr_male=787;nhomalt=17368;AC_amr_female=2461;AN_amr_female=5814;AF_amr_female=0.423289;nhomalt_amr_female=515;AC_sas_female=336;AN_sas_female=560;AF_sas_female=0.6;nhomalt_sas_female=99;AC_fin=6299;AN_fin=9414;AF_fin=0.66911;nhomalt_fin=2125;AC_afr_female=6452;AN_afr_female=22320;AF_afr_female=0.289068;nhomalt_afr_female=952;AC_sas_male=1421;AN_sas_male=2452;AF_sas_male=0.579527;nhomalt_sas_male=401;AC_amr=5868;AN_amr=13388;AF_amr=0.438303;nhomalt_amr=1302;AC_nfe=37386;AN_nfe=64216;AF_nfe=0.582191;nhomalt_nfe=10932;AC_eas=800;AN_eas=3116;AF_eas=0.256739;nhomalt_eas=104;AC_ami_male=127;AN_ami_male=428;AF_ami_male=0.296729;nhomalt_ami_male=14;AC_fin_female=1432;AN_fin_female=2224;AF_fin_female=0.643885;nhomalt_fin_female=475;faf95_afr=0.285712;faf99_afr=0.285712;faf95_sas=0.560633;faf99_sas=0.560632;faf95_adj=0.472141;faf99_adj=0.472141;faf95_amr=0.428933;faf99_amr=0.428933;faf95_nfe=0.577247;faf99_nfe=0.577247;faf95_eas=0.241993;faf99_eas=0.241993;vep=A|intergenic_variant|MODIFIER|||Intergenic|||||
chr13	70807361	rs4884905	C	T	78273200	PASS	AC=72487;AN=142958;AF=0.507051;variant_type=snv;n_alt_alleles=1;ReadPosRankSum=0.322;MQRankSum=-0.021;RAW_MQ=1.38701e+10;DP=3821315;MQ_DP=3853157;VarDP=3821315;MQ=59.9972;QD=20.4833;FS=9.64327e-16;SB=658116,591944,1353324,1217931;InbreedingCoeff=0.0110265;AS_VQSLOD=24.1481;POSITIVE_TRAIN_SITE;culprit=AS_FS;SOR=0.693;AC_asj_female=934;AN_asj_female=1760;AF_asj_female=0.530682;nhomalt_asj_female=246;AC_eas_female=800;AN_eas_female=1438;AF_eas_female=0.556328;nhomalt_eas_female=218;AC_afr_male=9308;AN_afr_male=19284;AF_afr_male=0.48268;nhomalt_afr_male=2272;AC_female=37452;AN_female=73706;AF_female=0.508127;nhomalt_female=9594;AC_fin_male=4625;AN_fin_male=7912;AF_fin_male=0.584555;nhomalt_fin_male=1354;AC_oth_female=562;AN_oth_female=1092;AF_oth_female=0.514652;nhomalt_oth_female=153;AC_ami=553;AN_ami=898;AF_ami=0.615813;nhomalt_ami=179;AC_oth=1074;AN_oth=2146;AF_oth=0.500466;nhomalt_oth=281;AC_male=35035;AN_male=69252;AF_male=0.505906;nhomalt_male=8973;AC_ami_female=295;AN_ami_female=470;AF_ami_female=0.62766;nhomalt_ami_female=99;AC_afr=20199;AN_afr=41894;AF_afr=0.482145;nhomalt_afr=4923;AC_eas_male=937;AN_eas_male=1678;AF_eas_male=0.558403;nhomalt_eas_male=271;AC_sas=955;AN_sas=3042;AF_sas=0.313938;nhomalt_sas=151;AC_nfe_female=19497;AN_nfe_female=37370;AF_nfe_female=0.521729;nhomalt_nfe_female=5082;AC_asj_male=819;AN_asj_male=1560;AF_asj_male=0.525;nhomalt_asj_male=221;AC_raw=72664;AN_raw=143328;AF_raw=0.506977;nhomalt_raw=18617;AC_oth_male=512;AN_oth_male=1054;AF_oth_male=0.485769;nhomalt_oth_male=128;AC_nfe_male=14103;AN_nfe_male=27142;AF_nfe_male=0.519601;nhomalt_nfe_male=3630;AC_asj=1753;AN_asj=3320;AF_asj=0.528012;nhomalt_asj=467;AC_amr_male=3678;AN_amr_male=7718;AF_amr_male=0.476548;nhomalt_amr_male=891;nhomalt=18567;AC_amr_female=2908;AN_amr_female=5902;AF_amr_female=0.492714;nhomalt_amr_female=717;AC_sas_female=160;AN_sas_female=566;AF_sas_female=0.282686;nhomalt_sas_female=25;AC_fin=6030;AN_fin=10410;AF_fin=0.579251;nhomalt_fin=1757;AC_afr_female=10891;AN_afr_female=22610;AF_afr_female=0.48169;nhomalt_afr_female=2651;AC_sas_male=795;AN_sas_male=2476;AF_sas_male=0.321082;nhomalt_sas_male=126;AC_amr=6586;AN_amr=13620;AF_amr=0.483554;nhomalt_amr=1608;AC_nfe=33600;AN_nfe=64512;AF_nfe=0.520833;nhomalt_nfe=8712;AC_eas=1737;AN_eas=3116;AF_eas=0.557445;nhomalt_eas=489;AC_ami_male=258;AN_ami_male=428;AF_ami_male=0.602804;nhomalt_ami_male=80;AC_fin_female=1405;AN_fin_female=2498;AF_fin_female=0.56245;nhomalt_fin_female=403;faf95_afr=0.476578;faf99_afr=0.476578;faf95_sas=0.297417;faf99_sas=0.297417;faf95_adj=0.503957;faf99_adj=0.503957;faf95_amr=0.473794;faf99_amr=0.473794;faf95_nfe=0.516168;faf99_nfe=0.516168;faf95_eas=0.535629;faf99_eas=0.535629;vep=T|intergenic_variant|MODIFIER|||Intergenic|||||
chr13	70865342	rs7319398	A	G	61793100	PASS	AC=62754;AN=142520;AF=0.440317;variant_type=snv;n_alt_alleles=1;ReadPosRankSum=0.379;MQRankSum=-0.015;RAW_MQ=1.20803e+10;DP=3325700;MQ_DP=3355957;VarDP=3325700;MQ=59.9972;QD=18.5805;FS=4.82164e-16;SB=522039,652437,959569,1191665;InbreedingCoeff=0.034104;AS_VQSLOD=21.6756;NEGATIVE_TRAIN_SITE;culprit=AS_FS;SOR=0.687;AC_asj_female=747;AN_asj_female=1756;AF_asj_female=0.425399;nhomalt_asj_female=156;AC_eas_female=672;AN_eas_female=1442;AF_eas_female=0.466019;nhomalt_eas_female=162;AC_afr_male=10236;AN_afr_male=19250;AF_afr_male=0.53174;nhomalt_afr_male=2735;AC_female=31966;AN_female=73502;AF_female=0.4349;nhomalt_female=7238;AC_fin_male=3720;AN_fin_male=7918;AF_fin_male=0.469816;nhomalt_fin_male=863;AC_oth_female=484;AN_oth_female=1096;AF_oth_female=0.441606;nhomalt_oth_female=116;AC_ami=244;AN_ami=900;AF_ami=0.271111;nhomalt_ami=33;AC_oth=921;AN_oth=2144;AF_oth=0.429571;nhomalt_oth=196;AC_male=30788;AN_male=69018;AF_male=0.446087;nhomalt_male=7156;AC_ami_female=137;AN_ami_female=470;AF_ami_female=0.291489;nhomalt_ami_female=21;AC_afr=22144;AN_afr=41836;AF_afr=0.529305;nhomalt_afr=5860;AC_eas_male=814;AN_eas_male=1678;AF_eas_male=0.485101;nhomalt_eas_male=185;AC_sas=1232;AN_sas=3040;AF_sas=0.405263;nhomalt_sas=258;AC_nfe_female=13375;AN_nfe_female=37228;AF_nfe_female=0.359273;nhomalt_nfe_female=2404;AC_asj_male=670;AN_asj_male=1558;AF_asj_male=0.430039;nhomalt_asj_male=147;AC_raw=63136;AN_raw=143254;AF_raw=0.440728;nhomalt_raw=14515;AC_oth_male=437;AN_oth_male=1048;AF_oth_male=0.416985;nhomalt_oth_male=80;AC_nfe_male=9503;AN_nfe_male=26996;AF_nfe_male=0.352015;nhomalt_nfe_male=1700;AC_asj=1417;AN_asj=3314;AF_asj=0.42758;nhomalt_asj=303;AC_amr_male=4299;AN_amr_male=7664;AF_amr_male=0.560934;nhomalt_amr_male=1230;nhomalt=14394;AC_amr_female=3264;AN_amr_female=5870;AF_amr_female=0.556048;nhomalt_amr_female=937;AC_sas_female=230;AN_sas_female=564;AF_sas_female=0.407801;nhomalt_sas_female=54;AC_fin=4869;AN_fin=10408;AF_fin=0.467813;nhomalt_fin=1126;AC_afr_female=11908;AN_afr_female=22586;AF_afr_female=0.527229;nhomalt_afr_female=3125;AC_sas_male=1002;AN_sas_male=2476;AF_sas_male=0.404685;nhomalt_sas_male=204;AC_amr=7563;AN_amr=13534;AF_amr=0.558815;nhomalt_amr=2167;AC_nfe=22878;AN_nfe=64224;AF_nfe=0.356222;nhomalt_nfe=4104;AC_eas=1486;AN_eas=3120;AF_eas=0.476282;nhomalt_eas=347;AC_ami_male=107;AN_ami_male=430;AF_ami_male=0.248837;nhomalt_ami_male=12;AC_fin_female=1149;AN_fin_female=2490;AF_fin_female=0.461446;nhomalt_fin_female=263;faf95_afr=0.523467;faf99_afr=0.523467;faf95_sas=0.38646;faf99_sas=0.38646;faf95_adj=0.437429;faf99_adj=0.437429;faf95_amr=0.548287;faf99_amr=0.548287;faf95_nfe=0.352356;faf99_nfe=0.352356;faf95_eas=0.456142;faf99_eas=0.456143;vep=G|intergenic_variant|MODIFIER|||Intergenic|||||
chr13	70957677	rs950942	G	A	64194400	PASS	AC=59443;AN=142960;AF=0.415802;variant_type=snv;n_alt_alleles=1;ReadPosRankSum=0.318;MQRankSum=0;RAW_MQ=1.18981e+10;DP=3278954;MQ_DP=3305359;VarDP=3278954;MQ=59.9969;QD=19.5777;FS=4.82164e-16;SB=572343,583359,1056213,1067039;InbreedingCoeff=0.0318976;AS_VQSLOD=23.3622;POSITIVE_TRAIN_SITE;culprit=AS_FS;SOR=0.684;AC_asj_female=899;AN_asj_female=1762;AF_asj_female=0.510216;nhomalt_asj_female=216;AC_eas_female=576;AN_eas_female=1446;AF_eas_female=0.39834;nhomalt_eas_female=108;AC_afr_male=5872;AN_afr_male=19266;AF_afr_male=0.304786;nhomalt_afr_male=887;AC_female=31015;AN_female=73712;AF_female=0.420759;nhomalt_female=6777;AC_fin_male=2893;AN_fin_male=7916;AF_fin_male=0.365462;nhomalt_fin_male=523;AC_oth_female=507;AN_oth_female=1100;AF_oth_female=0.460909;nhomalt_oth_female=119;AC_ami=682;AN_ami=898;AF_ami=0.759465;nhomalt_ami=258;AC_oth=987;AN_oth=2154;AF_oth=0.458217;nhomalt_oth=234;AC_male=28428;AN_male=69248;AF_male=0.410524;nhomalt_male=6123;AC_ami_female=353;AN_ami_female=470;AF_ami_female=0.751064;nhomalt_ami_female=133;AC_afr=13076;AN_afr=41888;AF_afr=0.312166;nhomalt_afr=2048;AC_eas_male=673;AN_eas_male=1670;AF_eas_male=0.402994;nhomalt_eas_male=140;AC_sas=928;AN_sas=3036;AF_sas=0.305665;nhomalt_sas=151;AC_nfe_female=17141;AN_nfe_female=37362;AF_nfe_female=0.458782;nhomalt_nfe_female=3946;AC_asj_male=826;AN_asj_male=1560;AF_asj_male=0.529487;nhomalt_asj_male=210;AC_raw=59598;AN_raw=143318;AF_raw=0.415844;nhomalt_raw=12947;AC_oth_male=480;AN_oth_male=1054;AF_oth_male=0.455408;nhomalt_oth_male=115;AC_nfe_male=12525;AN_nfe_male=27154;AF_nfe_male=0.461258;nhomalt_nfe_male=2898;AC_asj=1725;AN_asj=3322;AF_asj=0.519266;nhomalt_asj=426;AC_amr_male=4084;AN_amr_male=7724;AF_amr_male=0.528742;nhomalt_amr_male=1106;nhomalt=12900;AC_amr_female=3190;AN_amr_female=5892;AF_amr_female=0.541412;nhomalt_amr_female=858;AC_sas_female=182;AN_sas_female=560;AF_sas_female=0.325;nhomalt_sas_female=32;AC_fin=3856;AN_fin=10414;AF_fin=0.370271;nhomalt_fin=727;AC_afr_female=7204;AN_afr_female=22622;AF_afr_female=0.318451;nhomalt_afr_female=1161;AC_sas_male=746;AN_sas_male=2476;AF_sas_male=0.301292;nhomalt_sas_male=119;AC_amr=7274;AN_amr=13616;AF_amr=0.534224;nhomalt_amr=1964;AC_nfe=29666;AN_nfe=64516;AF_nfe=0.459824;nhomalt_nfe=6844;AC_eas=1249;AN_eas=3116;AF_eas=0.400834;nhomalt_eas=248;AC_ami_male=329;AN_ami_male=428;AF_ami_male=0.768692;nhomalt_ami_male=125;AC_fin_female=963;AN_fin_female=2498;AF_fin_female=0.385508;nhomalt_fin_female=204;faf95_afr=0.307689;faf99_afr=0.307689;faf95_sas=0.28935;faf99_sas=0.28935;faf95_adj=0.413;faf99_adj=0.413;faf95_amr=0.523962;faf99_amr=0.523963;faf95_nfe=0.455441;faf99_nfe=0.45544;faf95_eas=0.382362;faf99_eas=0.382363;vep=A|intergenic_variant|MODIFIER|||Intergenic|||||
chr13	71297649	rs10162279	G	A	82324100	PASS	AC=71006;AN=143074;AF=0.496289;variant_type=snv;n_alt_alleles=1;ReadPosRankSum=0.361;MQRankSum=-0.016;RAW_MQ=1.4005e+10;DP=3859191;MQ_DP=3890706;VarDP=3859191;MQ=59.9967;QD=21.332;FS=4.82164e-16;SB=605639,580739,1361411,1311411;InbreedingCoeff=0.0973613;AS_VQSLOD=24.2538;NEGATIVE_TRAIN_SITE;POSITIVE_TRAIN_SITE;culprit=AS_FS;SOR=0.689;AC_asj_female=983;AN_asj_female=1762;AF_asj_female=0.557889;nhomalt_asj_female=272;AC_eas_female=612;AN_eas_female=1444;AF_eas_female=0.423823;nhomalt_eas_female=133;AC_afr_male=5023;AN_afr_male=19294;AF_afr_male=0.26034;nhomalt_afr_male=636;AC_female=36507;AN_female=73764;AF_female=0.494916;nhomalt_female=9975;AC_fin_male=4431;AN_fin_male=7916;AF_fin_male=0.559752;nhomalt_fin_male=1223;AC_oth_female=541;AN_oth_female=1096;AF_oth_female=0.493613;nhomalt_oth_female=133;AC_ami=515;AN_ami=898;AF_ami=0.573497;nhomalt_ami=146;AC_oth=1073;AN_oth=2144;AF_oth=0.500466;nhomalt_oth=269;AC_male=34499;AN_male=69310;AF_male=0.497749;nhomalt_male=9383;AC_ami_female=278;AN_ami_female=470;AF_ami_female=0.591489;nhomalt_ami_female=82;AC_afr=11036;AN_afr=41954;AF_afr=0.26305;nhomalt_afr=1481;AC_eas_male=720;AN_eas_male=1684;AF_eas_male=0.427553;nhomalt_eas_male=155;AC_sas=1838;AN_sas=3046;AF_sas=0.603414;nhomalt_sas=546;AC_nfe_female=23073;AN_nfe_female=37368;AF_nfe_female=0.617453;nhomalt_nfe_female=7087;AC_asj_male=840;AN_asj_male=1560;AF_asj_male=0.538462;nhomalt_asj_male=215;AC_raw=71130;AN_raw=143330;AF_raw=0.496267;nhomalt_raw=19394;AC_oth_male=532;AN_oth_male=1048;AF_oth_male=0.507634;nhomalt_oth_male=136;AC_nfe_male=16924;AN_nfe_male=27162;AF_nfe_male=0.623076;nhomalt_nfe_male=5278;AC_asj=1823;AN_asj=3322;AF_asj=0.548766;nhomalt_asj=487;AC_amr_male=4280;AN_amr_male=7738;AF_amr_male=0.553114;nhomalt_amr_male=1219;nhomalt=19358;AC_amr_female=3221;AN_amr_female=5898;AF_amr_female=0.546117;nhomalt_amr_female=899;AC_sas_female=326;AN_sas_female=566;AF_sas_female=0.575972;nhomalt_sas_female=89;AC_fin=5891;AN_fin=10416;AF_fin=0.565572;nhomalt_fin=1658;AC_afr_female=6013;AN_afr_female=22660;AF_afr_female=0.265357;nhomalt_afr_female=845;AC_sas_male=1512;AN_sas_male=2480;AF_sas_male=0.609677;nhomalt_sas_male=457;AC_amr=7501;AN_amr=13636;AF_amr=0.550088;nhomalt_amr=2118;AC_nfe=39997;AN_nfe=64530;AF_nfe=0.61982;nhomalt_nfe=12365;AC_eas=1332;AN_eas=3128;AF_eas=0.425831;nhomalt_eas=288;AC_ami_male=237;AN_ami_male=428;AF_ami_male=0.553738;nhomalt_ami_male=64;AC_fin_female=1460;AN_fin_female=2500;AF_fin_female=0.584;nhomalt_fin_female=435;faf95_afr=0.258944;faf99_afr=0.258945;faf95_sas=0.580451;faf99_sas=0.580451;faf95_adj=0.493229;faf99_adj=0.493229;faf95_amr=0.539682;faf99_amr=0.539682;faf95_nfe=0.614731;faf99_nfe=0.614731;faf95_eas=0.406822;faf99_eas=0.406823;vep=A|downstream_gene_variant|MODIFIER|RABEPKP1|ENSG00000225801|Transcript|ENST00000440529|processed_pseudogene|||
chr13	71525867	rs9542716	A	G	20940200	PASS	AC=21447;AN=143086;AF=0.149889;variant_type=snv;n_alt_alleles=1;ReadPosRankSum=0.377;MQRankSum=-0.03;RAW_MQ=4.96344e+09;DP=1367916;MQ_DP=1378846;VarDP=1367916;MQ=59.9975;QD=15.3081;FS=0;SB=330605,294415,394678,348218;InbreedingCoeff=0.00594369;AS_VQSLOD=22.1343;POSITIVE_TRAIN_SITE;culprit=AS_FS;SOR=0.702;AC_asj_female=399;AN_asj_female=1760;AF_asj_female=0.226705;nhomalt_asj_female=43;AC_eas_female=282;AN_eas_female=1440;AF_eas_female=0.195833;nhomalt_eas_female=25;AC_afr_male=2810;AN_afr_male=19310;AF_afr_male=0.14552;nhomalt_afr_male=196;AC_female=11118;AN_female=73756;AF_female=0.15074;nhomalt_female=885;AC_fin_male=1065;AN_fin_male=7952;AF_fin_male=0.133929;nhomalt_fin_male=80;AC_oth_female=165;AN_oth_female=1094;AF_oth_female=0.150823;nhomalt_oth_female=16;AC_ami=158;AN_ami=900;AF_ami=0.175556;nhomalt_ami=11;AC_oth=332;AN_oth=2148;AF_oth=0.154562;nhomalt_oth=27;AC_male=10329;AN_male=69330;AF_male=0.148983;nhomalt_male=773;AC_ami_female=90;AN_ami_female=470;AF_ami_female=0.191489;nhomalt_ami_female=5;AC_afr=6077;AN_afr=41994;AF_afr=0.144711;nhomalt_afr=431;AC_eas_male=318;AN_eas_male=1674;AF_eas_male=0.189964;nhomalt_eas_male=24;AC_sas=552;AN_sas=3036;AF_sas=0.181818;nhomalt_sas=45;AC_nfe_female=5780;AN_nfe_female=37350;AF_nfe_female=0.154752;nhomalt_nfe_female=485;AC_asj_male=392;AN_asj_male=1562;AF_asj_male=0.25096;nhomalt_asj_male=55;AC_raw=21514;AN_raw=143328;AF_raw=0.150103;nhomalt_raw=1669;AC_oth_male=167;AN_oth_male=1054;AF_oth_male=0.158444;nhomalt_oth_male=11;AC_nfe_male=4206;AN_nfe_male=27140;AF_nfe_male=0.154974;nhomalt_nfe_male=320;AC_asj=791;AN_asj=3322;AF_asj=0.23811;nhomalt_asj=98;AC_amr_male=865;AN_amr_male=7736;AF_amr_male=0.111815;nhomalt_amr_male=45;nhomalt=1658;AC_amr_female=671;AN_amr_female=5896;AF_amr_female=0.113806;nhomalt_amr_female=45;AC_sas_female=114;AN_sas_female=564;AF_sas_female=0.202128;nhomalt_sas_female=9;AC_fin=1415;AN_fin=10450;AF_fin=0.135407;nhomalt_fin=102;AC_afr_female=3267;AN_afr_female=22684;AF_afr_female=0.144022;nhomalt_afr_female=235;AC_sas_male=438;AN_sas_male=2472;AF_sas_male=0.177184;nhomalt_sas_male=36;AC_amr=1536;AN_amr=13632;AF_amr=0.112676;nhomalt_amr=90;AC_nfe=9986;AN_nfe=64490;AF_nfe=0.154846;nhomalt_nfe=805;AC_eas=600;AN_eas=3114;AF_eas=0.192678;nhomalt_eas=49;AC_ami_male=68;AN_ami_male=430;AF_ami_male=0.15814;nhomalt_ami_male=6;AC_fin_female=350;AN_fin_female=2498;AF_fin_female=0.140112;nhomalt_fin_female=22;faf95_afr=0.141671;faf99_afr=0.141671;faf95_sas=0.169278;faf99_sas=0.169279;faf95_adj=0.148209;faf99_adj=0.148209;faf95_amr=0.107989;faf99_amr=0.107989;faf95_nfe=0.152305;faf99_nfe=0.152305;faf95_eas=0.179924;faf99_eas=0.179924;vep=G|intron_variant|MODIFIER|DACH1|ENSG00000276644|Transcript|ENST00000611519|protein_coding||3/7|,G|intron_variant|MODIFIER|DACH1|ENSG00000276644|Transcript|ENST00000613252|protein_coding||6/10|,G|intron_variant|MODIFIER|DACH1|ENSG00000276644|Transcript|ENST00000619232|protein_coding||7/11|,G|intron_variant|MODIFIER|DACH1|ENSG00000276644|Transcript|ENST00000620444|protein_coding||2/6|
chr13	71854515	rs1408888	T	G	41163400	PASS	AC=42545;AN=142888;AF=0.297751;variant_type=snv;n_alt_alleles=1;ReadPosRankSum=0.395;MQRankSum=-0.018;RAW_MQ=8.69515e+09;DP=2396563;MQ_DP=2415517;VarDP=2396563;MQ=59.9975;QD=17.176;FS=2.41082e-15;SB=482299,491648,706383,716233;InbreedingCoeff=0.0365427;AS_VQSLOD=22.7039;POSITIVE_TRAIN_SITE;culprit=AS_FS;SOR=0.688;AC_asj_female=502;AN_asj_female=1758;AF_asj_female=0.285552;nhomalt_asj_female=70;AC_eas_female=394;AN_eas_female=1444;AF_eas_female=0.272853;nhomalt_eas_female=53;AC_afr_male=7619;AN_afr_male=19270;AF_afr_male=0.395381;nhomalt_afr_male=1528;AC_female=21848;AN_female=73666;AF_female=0.296582;nhomalt_female=3522;AC_fin_male=1961;AN_fin_male=7918;AF_fin_male=0.247664;nhomalt_fin_male=249;AC_oth_female=319;AN_oth_female=1094;AF_oth_female=0.29159;nhomalt_oth_female=45;AC_ami=263;AN_ami=900;AF_ami=0.292222;nhomalt_ami=39;AC_oth=630;AN_oth=2142;AF_oth=0.294118;nhomalt_oth=88;AC_male=20697;AN_male=69222;AF_male=0.298995;nhomalt_male=3348;AC_ami_female=123;AN_ami_female=470;AF_ami_female=0.261702;nhomalt_ami_female=18;AC_afr=16682;AN_afr=41872;AF_afr=0.398405;nhomalt_afr=3370;AC_eas_male=436;AN_eas_male=1680;AF_eas_male=0.259524;nhomalt_eas_male=49;AC_sas=654;AN_sas=3048;AF_sas=0.214567;nhomalt_sas=69;AC_nfe_female=8450;AN_nfe_female=37354;AF_nfe_female=0.226214;nhomalt_nfe_female=946;AC_asj_male=415;AN_asj_male=1562;AF_asj_male=0.265685;nhomalt_asj_male=50;AC_raw=42741;AN_raw=143324;AF_raw=0.298212;nhomalt_raw=6921;AC_oth_male=311;AN_oth_male=1048;AF_oth_male=0.296756;nhomalt_oth_male=43;AC_nfe_male=6183;AN_nfe_male=27128;AF_nfe_male=0.227919;nhomalt_nfe_male=733;AC_asj=917;AN_asj=3320;AF_asj=0.276205;nhomalt_asj=120;AC_amr_male=3084;AN_amr_male=7704;AF_amr_male=0.400312;nhomalt_amr_male=614;nhomalt=6870;AC_amr_female=2234;AN_amr_female=5886;AF_amr_female=0.379545;nhomalt_amr_female=445;AC_sas_female=106;AN_sas_female=566;AF_sas_female=0.187279;nhomalt_sas_female=8;AC_fin=2618;AN_fin=10410;AF_fin=0.251489;nhomalt_fin=344;AC_afr_female=9063;AN_afr_female=22602;AF_afr_female=0.400982;nhomalt_afr_female=1842;AC_sas_male=548;AN_sas_male=2482;AF_sas_male=0.22079;nhomalt_sas_male=61;AC_amr=5318;AN_amr=13590;AF_amr=0.391317;nhomalt_amr=1059;AC_nfe=14633;AN_nfe=64482;AF_nfe=0.226932;nhomalt_nfe=1679;AC_eas=830;AN_eas=3124;AF_eas=0.265685;nhomalt_eas=102;AC_ami_male=140;AN_ami_male=430;AF_ami_male=0.325581;nhomalt_ami_male=21;AC_fin_female=657;AN_fin_female=2492;AF_fin_female=0.263644;nhomalt_fin_female=95;faf95_afr=0.393344;faf99_afr=0.393344;faf95_sas=0.200955;faf99_sas=0.200955;faf95_adj=0.29538;faf99_adj=0.29538;faf95_amr=0.382532;faf99_amr=0.382532;faf95_nfe=0.223854;faf99_nfe=0.223854;faf95_eas=0.2507;faf99_eas=0.2507;vep=G|intron_variant|MODIFIER|DACH1|ENSG00000276644|Transcript|ENST00000611519|protein_coding||1/7|,G|intron_variant|MODIFIER|DACH1|ENSG00000276644|Transcript|ENST00000613252|protein_coding||1/10|,G|intron_variant|MODIFIER|DACH1|ENSG00000276644|Transcript|ENST00000619232|protein_coding||1/11|,G|intron_variant|MODIFIER|DACH1|ENSG00000276644|Transcript|ENST00000620444|protein_coding||1/6|,G|regulatory_region_variant|MODIFIER|||RegulatoryFeature|ENSR00000484535|enhancer|||
chr13	72105662	rs7330007	T	C	69271700	PASS	AC=67299;AN=142932;AF=0.470846;variant_type=snv;n_alt_alleles=1;ReadPosRankSum=0.35;MQRankSum=0.021;RAW_MQ=1.22523e+10;DP=3375407;MQ_DP=3403751;VarDP=3375407;MQ=59.997;QD=20.5225;FS=4.82164e-16;SB=532527,576688,1080009,1186183;InbreedingCoeff=0.0842745;AS_VQSLOD=22.506;POSITIVE_TRAIN_SITE;culprit=AS_FS;SOR=0.707;AC_asj_female=521;AN_asj_female=1760;AF_asj_female=0.296023;nhomalt_asj_female=77;AC_eas_female=1160;AN_eas_female=1444;AF_eas_female=0.803324;nhomalt_eas_female=469;AC_afr_male=12266;AN_afr_male=19262;AF_afr_male=0.636798;nhomalt_afr_male=3920;AC_female=33978;AN_female=73722;AF_female=0.460894;nhomalt_female=8644;AC_fin_male=3728;AN_fin_male=7904;AF_fin_male=0.47166;nhomalt_fin_male=890;AC_oth_female=517;AN_oth_female=1090;AF_oth_female=0.474312;nhomalt_oth_female=127;AC_ami=327;AN_ami=898;AF_ami=0.364143;nhomalt_ami=58;AC_oth=1024;AN_oth=2138;AF_oth=0.478952;nhomalt_oth=245;AC_male=33321;AN_male=69210;AF_male=0.481448;nhomalt_male=8689;AC_ami_female=161;AN_ami_female=470;AF_ami_female=0.342553;nhomalt_ami_female=23;AC_afr=26543;AN_afr=41904;AF_afr=0.633424;nhomalt_afr=8458;AC_eas_male=1373;AN_eas_male=1676;AF_eas_male=0.819212;nhomalt_eas_male=562;AC_sas=1416;AN_sas=3040;AF_sas=0.465789;nhomalt_sas=348;AC_nfe_female=12578;AN_nfe_female=37354;AF_nfe_female=0.336724;nhomalt_nfe_female=2118;AC_asj_male=480;AN_asj_male=1560;AF_asj_male=0.307692;nhomalt_asj_male=76;AC_raw=67513;AN_raw=143332;AF_raw=0.471025;nhomalt_raw=17405;AC_oth_male=507;AN_oth_male=1048;AF_oth_male=0.483779;nhomalt_oth_male=118;AC_nfe_male=9334;AN_nfe_male=27138;AF_nfe_male=0.343946;nhomalt_nfe_male=1594;AC_asj=1001;AN_asj=3320;AF_asj=0.301506;nhomalt_asj=153;AC_amr_male=4322;AN_amr_male=7720;AF_amr_male=0.559845;nhomalt_amr_male=1216;nhomalt=17333;AC_amr_female=3309;AN_amr_female=5890;AF_amr_female=0.5618;nhomalt_amr_female=943;AC_sas_female=271;AN_sas_female=566;AF_sas_female=0.478799;nhomalt_sas_female=70;AC_fin=4912;AN_fin=10410;AF_fin=0.471854;nhomalt_fin=1169;AC_afr_female=14277;AN_afr_female=22642;AF_afr_female=0.630554;nhomalt_afr_female=4538;AC_sas_male=1145;AN_sas_male=2474;AF_sas_male=0.462813;nhomalt_sas_male=278;AC_amr=7631;AN_amr=13610;AF_amr=0.560691;nhomalt_amr=2159;AC_nfe=21912;AN_nfe=64492;AF_nfe=0.339763;nhomalt_nfe=3712;AC_eas=2533;AN_eas=3120;AF_eas=0.811859;nhomalt_eas=1031;AC_ami_male=166;AN_ami_male=428;AF_ami_male=0.38785;nhomalt_ami_male=35;AC_fin_female=1184;AN_fin_female=2506;AF_fin_female=0.472466;nhomalt_fin_female=279;faf95_afr=0.627042;faf99_afr=0.627042;faf95_sas=0.445617;faf99_sas=0.445617;faf95_adj=0.467865;faf99_adj=0.467864;faf95_amr=0.550174;faf99_amr=0.550174;faf95_nfe=0.335996;faf99_nfe=0.335996;faf95_eas=0.785509;faf99_eas=0.785508;vep=C|intergenic_variant|MODIFIER|||Intergenic|||||
chr13	72371871	rs486299	G	A	78237900	PASS	AC=74891;AN=142796;AF=0.524461;variant_type=snv;n_alt_alleles=1;ReadPosRankSum=0.317;MQRankSum=-0.022;RAW_MQ=1.37348e+10;DP=3779666;MQ_DP=3815731;VarDP=3779666;MQ=59.996;QD=20.6997;FS=9.64327e-16;SB=567977,642631,1206967,1362091;InbreedingCoeff=0.014585;AS_VQSLOD=24.1744;POSITIVE_TRAIN_SITE;culprit=AS_FS;SOR=0.691;AC_asj_female=954;AN_asj_female=1762;AF_asj_female=0.54143;nhomalt_asj_female=262;AC_eas_female=920;AN_eas_female=1442;AF_eas_female=0.638003;nhomalt_eas_female=274;AC_afr_male=11194;AN_afr_male=19278;AF_afr_male=0.580662;nhomalt_afr_male=3275;AC_female=38282;AN_female=73644;AF_female=0.519825;nhomalt_female=10115;AC_fin_male=3923;AN_fin_male=7926;AF_fin_male=0.494953;nhomalt_fin_male=973;AC_oth_female=604;AN_oth_female=1092;AF_oth_female=0.553114;nhomalt_oth_female=166;AC_ami=515;AN_ami=900;AF_ami=0.572222;nhomalt_ami=151;AC_oth=1171;AN_oth=2144;AF_oth=0.546175;nhomalt_oth=322;AC_male=36609;AN_male=69152;AF_male=0.529399;nhomalt_male=9769;AC_ami_female=260;AN_ami_female=470;AF_ami_female=0.553191;nhomalt_ami_female=79;AC_afr=24362;AN_afr=41900;AF_afr=0.581432;nhomalt_afr=7114;AC_eas_male=1021;AN_eas_male=1674;AF_eas_male=0.609916;nhomalt_eas_male=320;AC_sas=2216;AN_sas=3040;AF_sas=0.728947;nhomalt_sas=803;AC_nfe_female=17908;AN_nfe_female=37304;AF_nfe_female=0.480056;nhomalt_nfe_female=4329;AC_asj_male=840;AN_asj_male=1560;AF_asj_male=0.538462;nhomalt_asj_male=217;AC_raw=75170;AN_raw=143310;AF_raw=0.524527;nhomalt_raw=19975;AC_oth_male=567;AN_oth_male=1052;AF_oth_male=0.538973;nhomalt_oth_male=156;AC_nfe_male=13211;AN_nfe_male=27050;AF_nfe_male=0.488392;nhomalt_nfe_male=3162;AC_asj=1794;AN_asj=3322;AF_asj=0.540036;nhomalt_asj=479;AC_amr_male=3817;AN_amr_male=7706;AF_amr_male=0.495328;nhomalt_amr_male=960;nhomalt=19884;AC_amr_female=2831;AN_amr_female=5888;AF_amr_female=0.480808;nhomalt_amr_female=702;AC_sas_female=435;AN_sas_female=564;AF_sas_female=0.771277;nhomalt_sas_female=169;AC_fin=5125;AN_fin=10426;AF_fin=0.49156;nhomalt_fin=1268;AC_afr_female=13168;AN_afr_female=22622;AF_afr_female=0.582088;nhomalt_afr_female=3839;AC_sas_male=1781;AN_sas_male=2476;AF_sas_male=0.719305;nhomalt_sas_male=634;AC_amr=6648;AN_amr=13594;AF_amr=0.489039;nhomalt_amr=1662;AC_nfe=31119;AN_nfe=64354;AF_nfe=0.48356;nhomalt_nfe=7491;AC_eas=1941;AN_eas=3116;AF_eas=0.622914;nhomalt_eas=594;AC_ami_male=255;AN_ami_male=430;AF_ami_male=0.593023;nhomalt_ami_male=72;AC_fin_female=1202;AN_fin_female=2500;AF_fin_female=0.4808;nhomalt_fin_female=295;faf95_afr=0.575318;faf99_afr=0.575318;faf95_sas=0.703665;faf99_sas=0.703665;faf95_adj=0.521313;faf99_adj=0.521313;faf95_amr=0.479215;faf99_amr=0.479215;faf95_nfe=0.47906;faf99_nfe=0.479059;faf95_eas=0.599841;faf99_eas=0.599841;vep=A|intergenic_variant|MODIFIER|||Intergenic|||||
chr13	72473091	rs1886484	G	A	54401400	PASS	AC=52285;AN=143012;AF=0.365599;variant_type=snv;n_alt_alleles=1;ReadPosRankSum=0.318;MQRankSum=-0.026;RAW_MQ=1.07498e+10;DP=2961666;MQ_DP=2986315;VarDP=2961666;MQ=59.9973;QD=18.3685;FS=0;SB=611131,525303,981725,843507;InbreedingCoeff=0.0128168;AS_VQSLOD=23.2573;POSITIVE_TRAIN_SITE;culprit=AS_FS;SOR=0.694;AC_asj_female=730;AN_asj_female=1762;AF_asj_female=0.414302;nhomalt_asj_female=149;AC_eas_female=147;AN_eas_female=1446;AF_eas_female=0.10166;nhomalt_eas_female=13;AC_afr_male=6894;AN_afr_male=19284;AF_afr_male=0.357498;nhomalt_afr_male=1272;AC_female=27162;AN_female=73726;AF_female=0.368418;nhomalt_female=5079;AC_fin_male=2885;AN_fin_male=7904;AF_fin_male=0.365005;nhomalt_fin_male=538;AC_oth_female=375;AN_oth_female=1100;AF_oth_female=0.340909;nhomalt_oth_female=74;AC_ami=210;AN_ami=900;AF_ami=0.233333;nhomalt_ami=21;AC_oth=739;AN_oth=2154;AF_oth=0.343083;nhomalt_oth=129;AC_male=25123;AN_male=69286;AF_male=0.362599;nhomalt_male=4675;AC_ami_female=105;AN_ami_female=470;AF_ami_female=0.223404;nhomalt_ami_female=11;AC_afr=15227;AN_afr=41910;AF_afr=0.363326;nhomalt_afr=2795;AC_eas_male=184;AN_eas_male=1682;AF_eas_male=0.109394;nhomalt_eas_male=15;AC_sas=1013;AN_sas=3046;AF_sas=0.332567;nhomalt_sas=176;AC_nfe_female=14076;AN_nfe_female=37354;AF_nfe_female=0.376827;nhomalt_nfe_female=2642;AC_asj_male=625;AN_asj_male=1562;AF_asj_male=0.400128;nhomalt_asj_male=129;AC_raw=52438;AN_raw=143352;AF_raw=0.365799;nhomalt_raw=9804;AC_oth_male=364;AN_oth_male=1054;AF_oth_male=0.345351;nhomalt_oth_male=55;AC_nfe_male=10248;AN_nfe_male=27154;AF_nfe_male=0.377403;nhomalt_nfe_male=1921;AC_asj=1355;AN_asj=3324;AF_asj=0.407641;nhomalt_asj=278;AC_amr_male=3012;AN_amr_male=7734;AF_amr_male=0.389449;nhomalt_amr_male=598;nhomalt=9754;AC_amr_female=2272;AN_amr_female=5908;AF_amr_female=0.384563;nhomalt_amr_female=445;AC_sas_female=207;AN_sas_female=564;AF_sas_female=0.367021;nhomalt_sas_female=39;AC_fin=3802;AN_fin=10400;AF_fin=0.365577;nhomalt_fin=721;AC_afr_female=8333;AN_afr_female=22626;AF_afr_female=0.368293;nhomalt_afr_female=1523;AC_sas_male=806;AN_sas_male=2482;AF_sas_male=0.324738;nhomalt_sas_male=137;AC_amr=5284;AN_amr=13642;AF_amr=0.387333;nhomalt_amr=1043;AC_nfe=24324;AN_nfe=64508;AF_nfe=0.37707;nhomalt_nfe=4563;AC_eas=331;AN_eas=3128;AF_eas=0.105818;nhomalt_eas=28;AC_ami_male=105;AN_ami_male=430;AF_ami_male=0.244186;nhomalt_ami_male=10;AC_fin_female=917;AN_fin_female=2496;AF_fin_female=0.367388;nhomalt_fin_female=183;faf95_afr=0.358496;faf99_afr=0.358496;faf95_sas=0.315569;faf99_sas=0.315569;faf95_adj=0.362972;faf99_adj=0.362972;faf95_amr=0.37861;faf99_amr=0.37861;faf95_nfe=0.373101;faf99_nfe=0.373101;faf95_eas=0.096436;faf99_eas=0.0964359;vep=A|intergenic_variant|MODIFIER|||Intergenic|||||
chr13	72750613	rs9543110	C	T	64434400	PASS	AC=63604;AN=142826;AF=0.445325;variant_type=snv;n_alt_alleles=1;ReadPosRankSum=0.308;MQRankSum=0;RAW_MQ=1.19316e+10;DP=3286456;MQ_DP=3314783;VarDP=3286456;MQ=59.996;QD=19.6061;FS=0;SB=538196,600086,1014783,1133391;InbreedingCoeff=0.018735;AS_VQSLOD=23.3707;POSITIVE_TRAIN_SITE;culprit=AS_FS;SOR=0.695;AC_asj_female=958;AN_asj_female=1760;AF_asj_female=0.544318;nhomalt_asj_female=262;AC_eas_female=639;AN_eas_female=1444;AF_eas_female=0.442521;nhomalt_eas_female=141;AC_afr_male=6928;AN_afr_male=19264;AF_afr_male=0.359635;nhomalt_afr_male=1213;AC_female=33056;AN_female=73650;AF_female=0.448826;nhomalt_female=7605;AC_fin_male=3717;AN_fin_male=7870;AF_fin_male=0.4723;nhomalt_fin_male=889;AC_oth_female=496;AN_oth_female=1094;AF_oth_female=0.453382;nhomalt_oth_female=118;AC_ami=538;AN_ami=898;AF_ami=0.599109;nhomalt_ami=163;AC_oth=992;AN_oth=2142;AF_oth=0.463119;nhomalt_oth=238;AC_male=30548;AN_male=69176;AF_male=0.441598;nhomalt_male=6880;AC_ami_female=285;AN_ami_female=468;AF_ami_female=0.608974;nhomalt_ami_female=92;AC_afr=15096;AN_afr=41870;AF_afr=0.360545;nhomalt_afr=2613;AC_eas_male=767;AN_eas_male=1678;AF_eas_male=0.457092;nhomalt_eas_male=182;AC_sas=1294;AN_sas=3030;AF_sas=0.427063;nhomalt_sas=294;AC_nfe_female=18747;AN_nfe_female=37336;AF_nfe_female=0.502116;nhomalt_nfe_female=4742;AC_asj_male=865;AN_asj_male=1560;AF_asj_male=0.554487;nhomalt_asj_male=239;AC_raw=63804;AN_raw=143278;AF_raw=0.445316;nhomalt_raw=14538;AC_oth_male=496;AN_oth_male=1048;AF_oth_male=0.473282;nhomalt_oth_male=120;AC_nfe_male=13586;AN_nfe_male=27142;AF_nfe_male=0.500553;nhomalt_nfe_male=3371;AC_asj=1823;AN_asj=3320;AF_asj=0.549096;nhomalt_asj=501;AC_amr_male=2896;AN_amr_male=7718;AF_amr_male=0.375227;nhomalt_amr_male=566;nhomalt=14485;AC_amr_female=2234;AN_amr_female=5884;AF_amr_female=0.379674;nhomalt_amr_female=451;AC_sas_female=254;AN_sas_female=564;AF_sas_female=0.450355;nhomalt_sas_female=65;AC_fin=4992;AN_fin=10364;AF_fin=0.481667;nhomalt_fin=1223;AC_afr_female=8168;AN_afr_female=22606;AF_afr_female=0.36132;nhomalt_afr_female=1400;AC_sas_male=1040;AN_sas_male=2466;AF_sas_male=0.421736;nhomalt_sas_male=229;AC_amr=5130;AN_amr=13602;AF_amr=0.37715;nhomalt_amr=1017;AC_nfe=32333;AN_nfe=64478;AF_nfe=0.501458;nhomalt_nfe=8113;AC_eas=1406;AN_eas=3122;AF_eas=0.450352;nhomalt_eas=323;AC_ami_male=253;AN_ami_male=430;AF_ami_male=0.588372;nhomalt_ami_male=71;AC_fin_female=1275;AN_fin_female=2494;AF_fin_female=0.511227;nhomalt_fin_female=334;faf95_afr=0.355731;faf99_afr=0.35573;faf95_sas=0.407723;faf99_sas=0.407724;faf95_adj=0.442425;faf99_adj=0.442425;faf95_amr=0.368531;faf99_amr=0.368531;faf95_nfe=0.496879;faf99_nfe=0.496879;faf95_eas=0.430781;faf99_eas=0.430781;vep=T|downstream_gene_variant|MODIFIER|DIS3|ENSG00000083520|Transcript|ENST00000377767|protein_coding|||,T|intron_variant|MODIFIER|BORA|ENSG00000136122|Transcript|ENST00000377815|protein_coding||9/10|,T|intron_variant|MODIFIER|BORA|ENSG00000136122|Transcript|ENST00000390667|protein_coding||10/11|,T|intron_variant|MODIFIER|BORA|ENSG00000136122|Transcript|ENST00000613797|protein_coding||10/11|
chr13	73117099	rs1333099	G	A	71376500	PASS	AC=66129;AN=142988;AF=0.462479;variant_type=snv;n_alt_alleles=1;ReadPosRankSum=0.34;MQRankSum=-0.018;RAW_MQ=1.30166e+10;DP=3585765;MQ_DP=3616195;VarDP=3585765;MQ=59.9962;QD=19.9055;FS=9.64327e-16;SB=604046,612826,1172705,1196188;InbreedingCoeff=0.0342774;AS_VQSLOD=23.8814;POSITIVE_TRAIN_SITE;culprit=AS_FS;SOR=0.699;AC_asj_female=671;AN_asj_female=1760;AF_asj_female=0.38125;nhomalt_asj_female=126;AC_eas_female=1209;AN_eas_female=1444;AF_eas_female=0.837258;nhomalt_eas_female=508;AC_afr_male=9641;AN_afr_male=19280;AF_afr_male=0.500052;nhomalt_afr_male=2432;AC_female=33223;AN_female=73728;AF_female=0.450616;nhomalt_female=7742;AC_fin_male=4141;AN_fin_male=7898;AF_fin_male=0.52431;nhomalt_fin_male=1097;AC_oth_female=561;AN_oth_female=1098;AF_oth_female=0.510929;nhomalt_oth_female=146;AC_ami=241;AN_ami=896;AF_ami=0.268973;nhomalt_ami=35;AC_oth=1039;AN_oth=2152;AF_oth=0.482807;nhomalt_oth=254;AC_male=32906;AN_male=69260;AF_male=0.475108;nhomalt_male=8148;AC_ami_female=118;AN_ami_female=468;AF_ami_female=0.252137;nhomalt_ami_female=15;AC_afr=20803;AN_afr=41916;AF_afr=0.496302;nhomalt_afr=5192;AC_eas_male=1470;AN_eas_male=1682;AF_eas_male=0.87396;nhomalt_eas_male=644;AC_sas=1893;AN_sas=3038;AF_sas=0.623107;nhomalt_sas=588;AC_nfe_female=14586;AN_nfe_female=37362;AF_nfe_female=0.390397;nhomalt_nfe_female=2805;AC_asj_male=635;AN_asj_male=1562;AF_asj_male=0.40653;nhomalt_asj_male=130;AC_raw=66295;AN_raw=143306;AF_raw=0.462611;nhomalt_raw=15945;AC_oth_male=478;AN_oth_male=1054;AF_oth_male=0.45351;nhomalt_oth_male=108;AC_nfe_male=10682;AN_nfe_male=27142;AF_nfe_male=0.39356;nhomalt_nfe_male=2090;AC_asj=1306;AN_asj=3322;AF_asj=0.393137;nhomalt_asj=256;AC_amr_male=4189;AN_amr_male=7738;AF_amr_male=0.541354;nhomalt_amr_male=1145;nhomalt=15890;AC_amr_female=3275;AN_amr_female=5898;AF_amr_female=0.555273;nhomalt_amr_female=933;AC_sas_female=346;AN_sas_female=562;AF_sas_female=0.615658;nhomalt_sas_female=106;AC_fin=5436;AN_fin=10398;AF_fin=0.522793;nhomalt_fin=1440;AC_afr_female=11162;AN_afr_female=22636;AF_afr_female=0.493108;nhomalt_afr_female=2760;AC_sas_male=1547;AN_sas_male=2476;AF_sas_male=0.624798;nhomalt_sas_male=482;AC_amr=7464;AN_amr=13636;AF_amr=0.547375;nhomalt_amr=2078;AC_nfe=25268;AN_nfe=64504;AF_nfe=0.391728;nhomalt_nfe=4895;AC_eas=2679;AN_eas=3126;AF_eas=0.857006;nhomalt_eas=1152;AC_ami_male=123;AN_ami_male=428;AF_ami_male=0.287383;nhomalt_ami_male=20;AC_fin_female=1295;AN_fin_female=2500;AF_fin_female=0.518;nhomalt_fin_female=343;faf95_afr=0.490656;faf99_afr=0.490655;faf95_sas=0.599739;faf99_sas=0.599739;faf95_adj=0.459525;faf99_adj=0.459524;faf95_amr=0.536995;faf99_amr=0.536995;faf95_nfe=0.387683;faf99_nfe=0.387683;faf95_eas=0.829953;faf99_eas=0.829953;vep=A|upstream_gene_variant|MODIFIER|RNU6-66P|ENSG00000200267|Transcript|ENST00000363397|snRNA|||
chr13	73322084	rs9564966	A	G	81070800	PASS	AC=74127;AN=142790;AF=0.519133;variant_type=snv;n_alt_alleles=1;ReadPosRankSum=0.313;MQRankSum=-0.031;RAW_MQ=1.30852e+10;DP=3599100;MQ_DP=3635163;VarDP=3599100;MQ=59.9967;QD=22.5253;FS=0;SB=494983,489146,1311119,1303852;InbreedingCoeff=0.193636;AS_VQSLOD=24.0698;POSITIVE_TRAIN_SITE;culprit=AS_FS;SOR=0.687;AC_asj_female=1002;AN_asj_female=1760;AF_asj_female=0.569318;nhomalt_asj_female=284;AC_eas_female=838;AN_eas_female=1442;AF_eas_female=0.581137;nhomalt_eas_female=238;AC_afr_male=3403;AN_afr_male=19214;AF_afr_male=0.17711;nhomalt_afr_male=306;AC_female=37985;AN_female=73632;AF_female=0.515876;nhomalt_female=11610;AC_fin_male=5275;AN_fin_male=7914;AF_fin_male=0.66654;nhomalt_fin_male=1761;AC_oth_female=552;AN_oth_female=1098;AF_oth_female=0.502732;nhomalt_oth_female=150;AC_ami=462;AN_ami=900;AF_ami=0.513333;nhomalt_ami=108;AC_oth=1115;AN_oth=2148;AF_oth=0.519088;nhomalt_oth=304;AC_male=36142;AN_male=69158;AF_male=0.5226;nhomalt_male=11062;AC_ami_female=240;AN_ami_female=470;AF_ami_female=0.510638;nhomalt_ami_female=56;AC_afr=7670;AN_afr=41758;AF_afr=0.183677;nhomalt_afr=730;AC_eas_male=980;AN_eas_male=1678;AF_eas_male=0.584029;nhomalt_eas_male=283;AC_sas=2010;AN_sas=3020;AF_sas=0.665563;nhomalt_sas=674;AC_nfe_female=25465;AN_nfe_female=37350;AF_nfe_female=0.681794;nhomalt_nfe_female=8687;AC_asj_male=889;AN_asj_male=1558;AF_asj_male=0.570603;nhomalt_asj_male=248;AC_raw=74322;AN_raw=143310;AF_raw=0.51861;nhomalt_raw=22736;AC_oth_male=563;AN_oth_male=1050;AF_oth_male=0.53619;nhomalt_oth_male=154;AC_nfe_male=18389;AN_nfe_male=27138;AF_nfe_male=0.677611;nhomalt_nfe_male=6198;AC_asj=1891;AN_asj=3318;AF_asj=0.569922;nhomalt_asj=532;AC_amr_male=4782;AN_amr_male=7718;AF_amr_male=0.619591;nhomalt_amr_male=1512;nhomalt=22672;AC_amr_female=3593;AN_amr_female=5904;AF_amr_female=0.60857;nhomalt_amr_female=1092;AC_sas_female=371;AN_sas_female=562;AF_sas_female=0.660142;nhomalt_sas_female=126;AC_fin=6932;AN_fin=10416;AF_fin=0.665515;nhomalt_fin=2314;AC_afr_female=4267;AN_afr_female=22544;AF_afr_female=0.189274;nhomalt_afr_female=424;AC_sas_male=1639;AN_sas_male=2458;AF_sas_male=0.666802;nhomalt_sas_male=548;AC_amr=8375;AN_amr=13622;AF_amr=0.614814;nhomalt_amr=2604;AC_nfe=43854;AN_nfe=64488;AF_nfe=0.680033;nhomalt_nfe=14885;AC_eas=1818;AN_eas=3120;AF_eas=0.582692;nhomalt_eas=521;AC_ami_male=222;AN_ami_male=430;AF_ami_male=0.516279;nhomalt_ami_male=52;AC_fin_female=1657;AN_fin_female=2502;AF_fin_female=0.66227;nhomalt_fin_female=553;faf95_afr=0.18024;faf99_afr=0.180241;faf95_sas=0.641333;faf99_sas=0.641334;faf95_adj=0.516001;faf99_adj=0.516;faf95_amr=0.603806;faf99_amr=0.603805;faf95_nfe=0.6747;faf99_nfe=0.674701;faf95_eas=0.560396;faf99_eas=0.560397;vep=G|intergenic_variant|MODIFIER|||Intergenic|||||
chr13	73605449	rs2184896	A	C	81300200	PASS	AC=75959;AN=143006;AF=0.53116;variant_type=snv;n_alt_alleles=1;ReadPosRankSum=0.345;MQRankSum=-0.02;RAW_MQ=1.42981e+10;DP=3938362;MQ_DP=3971965;VarDP=3938362;MQ=59.9979;QD=20.6432;FS=9.64327e-16;SB=645018,585826,1419192,1288326;InbreedingCoeff=0.0154486;AS_VQSLOD=24.1558;POSITIVE_TRAIN_SITE;culprit=AS_FS;SOR=0.694;AC_asj_female=1047;AN_asj_female=1762;AF_asj_female=0.594211;nhomalt_asj_female=314;AC_eas_female=1052;AN_eas_female=1442;AF_eas_female=0.729542;nhomalt_eas_female=386;AC_afr_male=9777;AN_afr_male=19296;AF_afr_male=0.506685;nhomalt_afr_male=2489;AC_female=39384;AN_female=73724;AF_female=0.534209;nhomalt_female=10695;AC_fin_male=3882;AN_fin_male=7912;AF_fin_male=0.490647;nhomalt_fin_male=925;AC_oth_female=613;AN_oth_female=1098;AF_oth_female=0.558288;nhomalt_oth_female=173;AC_ami=730;AN_ami=900;AF_ami=0.811111;nhomalt_ami=295;AC_oth=1147;AN_oth=2146;AF_oth=0.534483;nhomalt_oth=311;AC_male=36575;AN_male=69282;AF_male=0.527915;nhomalt_male=9743;AC_ami_female=375;AN_ami_female=470;AF_ami_female=0.797872;nhomalt_ami_female=148;AC_afr=21189;AN_afr=41918;AF_afr=0.505487;nhomalt_afr=5390;AC_eas_male=1273;AN_eas_male=1682;AF_eas_male=0.756837;nhomalt_eas_male=482;AC_sas=1613;AN_sas=3028;AF_sas=0.532695;nhomalt_sas=425;AC_nfe_female=20836;AN_nfe_female=37356;AF_nfe_female=0.557768;nhomalt_nfe_female=5834;AC_asj_male=906;AN_asj_male=1562;AF_asj_male=0.580026;nhomalt_asj_male=249;AC_raw=76166;AN_raw=143338;AF_raw=0.531373;nhomalt_raw=20512;AC_oth_male=534;AN_oth_male=1048;AF_oth_male=0.509542;nhomalt_oth_male=138;AC_nfe_male=15245;AN_nfe_male=27150;AF_nfe_male=0.56151;nhomalt_nfe_male=4262;AC_asj=1953;AN_asj=3324;AF_asj=0.587545;nhomalt_asj=563;AC_amr_male=3274;AN_amr_male=7736;AF_amr_male=0.423216;nhomalt_amr_male=690;nhomalt=20438;AC_amr_female=2517;AN_amr_female=5906;AF_amr_female=0.426177;nhomalt_amr_female=558;AC_sas_female=284;AN_sas_female=562;AF_sas_female=0.505338;nhomalt_sas_female=64;AC_fin=5130;AN_fin=10418;AF_fin=0.492417;nhomalt_fin=1242;AC_afr_female=11412;AN_afr_female=22622;AF_afr_female=0.504465;nhomalt_afr_female=2901;AC_sas_male=1329;AN_sas_male=2466;AF_sas_male=0.538929;nhomalt_sas_male=361;AC_amr=5791;AN_amr=13642;AF_amr=0.424498;nhomalt_amr=1248;AC_nfe=36081;AN_nfe=64506;AF_nfe=0.559343;nhomalt_nfe=10096;AC_eas=2325;AN_eas=3124;AF_eas=0.744238;nhomalt_eas=868;AC_ami_male=355;AN_ami_male=430;AF_ami_male=0.825581;nhomalt_ami_male=147;AC_fin_female=1248;AN_fin_female=2506;AF_fin_female=0.498005;nhomalt_fin_female=317;faf95_afr=0.499789;faf99_afr=0.499788;faf95_sas=0.511067;faf99_sas=0.511067;faf95_adj=0.527993;faf99_adj=0.527993;faf95_amr=0.415364;faf99_amr=0.415364;faf95_nfe=0.554508;faf99_nfe=0.554508;faf95_eas=0.719033;faf99_eas=0.719033;vep=C|intron_variant&non_coding_transcript_variant|MODIFIER|LINC00393|ENSG00000224853|Transcript|ENST00000452852|lincRNA||1/1|,C|intron_variant&non_coding_transcript_variant|MODIFIER|LINC00393|ENSG00000224853|Transcript|ENST00000648624|lincRNA||2/3|,C|intron_variant&non_coding_transcript_variant|MODIFIER|LINC00393|ENSG00000224853|Transcript|ENST00000648903|lincRNA||3/8|,C|intron_variant&non_coding_transcript_variant|MODIFIER|LINC00393|ENSG00000224853|Transcript|ENST00000649860|lincRNA||3/3|,C|intron_variant&non_coding_transcript_variant|MODIFIER|LINC00393|ENSG00000224853|Transcript|ENST00000650209|lincRNA||1/3|
chr13	73762672	rs9565040	C	A	75131100	PASS	AC=66780;AN=143026;AF=0.466908;variant_type=snv;n_alt_alleles=1;ReadPosRankSum=0.354;MQRankSum=-0.024;RAW_MQ=1.30126e+10;DP=3585163;MQ_DP=3614900;VarDP=3585163;MQ=59.9977;QD=20.9561;FS=0;SB=552394,573745,1210557,1248467;InbreedingCoeff=0.128235;AS_VQSLOD=22.2662;culprit=AS_FS;SOR=0.686;AC_asj_female=838;AN_asj_female=1760;AF_asj_female=0.476136;nhomalt_asj_female=196;AC_eas_female=1109;AN_eas_female=1444;AF_eas_female=0.768006;nhomalt_eas_female=419;AC_afr_male=3876;AN_afr_male=19294;AF_afr_male=0.200891;nhomalt_afr_male=397;AC_female=33639;AN_female=73732;AF_female=0.456233;nhomalt_female=8797;AC_fin_male=5420;AN_fin_male=7932;AF_fin_male=0.683308;nhomalt_fin_male=1839;AC_oth_female=529;AN_oth_female=1096;AF_oth_female=0.482664;nhomalt_oth_female=132;AC_ami=493;AN_ami=894;AF_ami=0.551454;nhomalt_ami=123;AC_oth=1026;AN_oth=2150;AF_oth=0.477209;nhomalt_oth=258;AC_male=33141;AN_male=69294;AF_male=0.478267;nhomalt_male=9068;AC_ami_female=256;AN_ami_female=468;AF_ami_female=0.547009;nhomalt_ami_female=61;AC_afr=8533;AN_afr=41948;AF_afr=0.203419;nhomalt_afr=908;AC_eas_male=1348;AN_eas_male=1678;AF_eas_male=0.803337;nhomalt_eas_male=541;AC_sas=1574;AN_sas=3036;AF_sas=0.518445;nhomalt_sas=418;AC_nfe_female=20651;AN_nfe_female=37346;AF_nfe_female=0.552964;nhomalt_nfe_female=5717;AC_asj_male=719;AN_asj_male=1562;AF_asj_male=0.460307;nhomalt_asj_male=167;AC_raw=66920;AN_raw=143348;AF_raw=0.466836;nhomalt_raw=17908;AC_oth_male=497;AN_oth_male=1054;AF_oth_male=0.471537;nhomalt_oth_male=126;AC_nfe_male=15077;AN_nfe_male=27144;AF_nfe_male=0.555445;nhomalt_nfe_male=4160;AC_asj=1557;AN_asj=3322;AF_asj=0.468694;nhomalt_asj=363;AC_amr_male=4682;AN_amr_male=7732;AF_amr_male=0.605535;nhomalt_amr_male=1428;nhomalt=17865;AC_amr_female=3521;AN_amr_female=5898;AF_amr_female=0.596982;nhomalt_amr_female=1059;AC_sas_female=289;AN_sas_female=564;AF_sas_female=0.512411;nhomalt_sas_female=70;AC_fin=7209;AN_fin=10434;AF_fin=0.690914;nhomalt_fin=2471;AC_afr_female=4657;AN_afr_female=22654;AF_afr_female=0.205571;nhomalt_afr_female=511;AC_sas_male=1285;AN_sas_male=2472;AF_sas_male=0.519822;nhomalt_sas_male=348;AC_amr=8203;AN_amr=13630;AF_amr=0.601834;nhomalt_amr=2487;AC_nfe=35728;AN_nfe=64490;AF_nfe=0.554008;nhomalt_nfe=9877;AC_eas=2457;AN_eas=3122;AF_eas=0.786996;nhomalt_eas=960;AC_ami_male=237;AN_ami_male=426;AF_ami_male=0.556338;nhomalt_ami_male=62;AC_fin_female=1789;AN_fin_female=2502;AF_fin_female=0.715028;nhomalt_fin_female=632;faf95_afr=0.199809;faf99_afr=0.199809;faf95_sas=0.497139;faf99_sas=0.497139;faf95_adj=0.46394;faf99_adj=0.46394;faf95_amr=0.590946;faf99_amr=0.590945;faf95_nfe=0.549196;faf99_nfe=0.549195;faf95_eas=0.761063;faf99_eas=0.761063;vep=A|intron_variant|MODIFIER|KLF12|ENSG00000118922|Transcript|ENST00000377669|protein_coding||5/6|,A|regulatory_region_variant|MODIFIER|||RegulatoryFeature|ENSR00000484884|promoter_flanking_region|||
chr13	73848847	rs9543473	C	A	87513900	PASS	AC=82482;AN=142908;AF=0.577169;variant_type=snv;n_alt_alleles=1;ReadPosRankSum=0.303;MQRankSum=-0.013;RAW_MQ=1.42776e+10;DP=3934260;MQ_DP=3966436;VarDP=3934260;MQ=59.9967;QD=22.2441;FS=4.82164e-16;SB=567952,545943,1449400,1370965;InbreedingCoeff=0.0559402;AS_VQSLOD=24.1254;POSITIVE_TRAIN_SITE;culprit=AS_FS;SOR=0.709;AC_asj_female=1018;AN_asj_female=1760;AF_asj_female=0.578409;nhomalt_asj_female=290;AC_eas_female=874;AN_eas_female=1444;AF_eas_female=0.605263;nhomalt_eas_female=259;AC_afr_male=7761;AN_afr_male=19248;AF_afr_male=0.403211;nhomalt_afr_male=1539;AC_female=42295;AN_female=73692;AF_female=0.573943;nhomalt_female=12642;AC_fin_male=6041;AN_fin_male=7904;AF_fin_male=0.764297;nhomalt_fin_male=2309;AC_oth_female=586;AN_oth_female=1096;AF_oth_female=0.534672;nhomalt_oth_female=159;AC_ami=628;AN_ami=896;AF_ami=0.700893;nhomalt_ami=216;AC_oth=1195;AN_oth=2146;AF_oth=0.55685;nhomalt_oth=345;AC_male=40187;AN_male=69216;AF_male=0.580603;nhomalt_male=12130;AC_ami_female=316;AN_ami_female=468;AF_ami_female=0.675214;nhomalt_ami_female=106;AC_afr=17043;AN_afr=41884;AF_afr=0.40691;nhomalt_afr=3460;AC_eas_male=978;AN_eas_male=1684;AF_eas_male=0.58076;nhomalt_eas_male=288;AC_sas=1882;AN_sas=3034;AF_sas=0.620303;nhomalt_sas=584;AC_nfe_female=24791;AN_nfe_female=37348;AF_nfe_female=0.663784;nhomalt_nfe_female=8213;AC_asj_male=903;AN_asj_male=1562;AF_asj_male=0.578105;nhomalt_asj_male=244;AC_raw=82729;AN_raw=143334;AF_raw=0.577176;nhomalt_raw=24853;AC_oth_male=609;AN_oth_male=1050;AF_oth_male=0.58;nhomalt_oth_male=186;AC_nfe_male=17876;AN_nfe_male=27150;AF_nfe_male=0.658416;nhomalt_nfe_male=5854;AC_asj=1921;AN_asj=3322;AF_asj=0.578266;nhomalt_asj=534;AC_amr_male=4209;AN_amr_male=7722;AF_amr_male=0.545066;nhomalt_amr_male=1146;nhomalt=24772;AC_amr_female=3164;AN_amr_female=5886;AF_amr_female=0.537547;nhomalt_amr_female=858;AC_sas_female=384;AN_sas_female=566;AF_sas_female=0.678445;nhomalt_sas_female=130;AC_fin=7921;AN_fin=10392;AF_fin=0.762221;nhomalt_fin=3015;AC_afr_female=9282;AN_afr_female=22636;AF_afr_female=0.410055;nhomalt_afr_female=1921;AC_sas_male=1498;AN_sas_male=2468;AF_sas_male=0.606969;nhomalt_sas_male=454;AC_amr=7373;AN_amr=13608;AF_amr=0.541814;nhomalt_amr=2004;AC_nfe=42667;AN_nfe=64498;AF_nfe=0.661524;nhomalt_nfe=14067;AC_eas=1852;AN_eas=3128;AF_eas=0.592072;nhomalt_eas=547;AC_ami_male=312;AN_ami_male=428;AF_ami_male=0.728972;nhomalt_ami_male=110;AC_fin_female=1880;AN_fin_female=2488;AF_fin_female=0.755627;nhomalt_fin_female=706;faf95_afr=0.401796;faf99_afr=0.401796;faf95_sas=0.596972;faf99_sas=0.596973;faf95_adj=0.573866;faf99_adj=0.573867;faf95_amr=0.531476;faf99_amr=0.531476;faf95_nfe=0.656264;faf99_nfe=0.656265;faf95_eas=0.569625;faf99_eas=0.569625;vep=A|intron_variant|MODIFIER|KLF12|ENSG00000118922|Transcript|ENST00000377669|protein_coding||2/6|,A|intron_variant&non_coding_transcript_variant|MODIFIER|KLF12|ENSG00000118922|Transcript|ENST00000472022|retained_intron||2/3|,A|upstream_gene_variant|MODIFIER|AL159972.1|ENSG00000279463|Transcript|ENST00000625150|sense_intronic|||,A|regulatory_region_variant|MODIFIER|||RegulatoryFeature|ENSR00000272492|CTCF_binding_site|||
chr13	73862019	rs3764109	T	C	64436000	PASS	AC=69599;AN=142206;AF=0.489424;variant_type=snv;n_alt_alleles=1;ReadPosRankSum=0.047;MQRankSum=-0.019;RAW_MQ=1.17976e+10;DP=3248941;MQ_DP=3277987;VarDP=3248941;MQ=59.9919;QD=19.8329;FS=9.64327e-16;SB=545248,538115,1093407,1072171;InbreedingCoeff=0.0233781;AS_VQSLOD=22.2389;POSITIVE_TRAIN_SITE;culprit=AS_FS;SOR=0.7;AC_asj_female=1033;AN_asj_female=1762;AF_asj_female=0.586266;nhomalt_asj_female=302;AC_eas_female=226;AN_eas_female=1446;AF_eas_female=0.156293;nhomalt_eas_female=15;AC_afr_male=8651;AN_afr_male=19214;AF_afr_male=0.450245;nhomalt_afr_male=1956;AC_female=36314;AN_female=73390;AF_female=0.494809;nhomalt_female=9215;AC_fin_male=3643;AN_fin_male=7708;AF_fin_male=0.472626;nhomalt_fin_male=848;AC_oth_female=502;AN_oth_female=1082;AF_oth_female=0.463956;nhomalt_oth_female=124;AC_ami=670;AN_ami=900;AF_ami=0.744444;nhomalt_ami=251;AC_oth=989;AN_oth=2126;AF_oth=0.465193;nhomalt_oth=233;AC_male=33285;AN_male=68816;AF_male=0.483681;nhomalt_male=8241;AC_ami_female=341;AN_ami_female=470;AF_ami_female=0.725532;nhomalt_ami_female=125;AC_afr=18776;AN_afr=41682;AF_afr=0.450458;nhomalt_afr=4274;AC_eas_male=270;AN_eas_male=1676;AF_eas_male=0.161098;nhomalt_eas_male=19;AC_sas=1318;AN_sas=3010;AF_sas=0.437874;nhomalt_sas=285;AC_nfe_female=20270;AN_nfe_female=37322;AF_nfe_female=0.543111;nhomalt_nfe_female=5488;AC_asj_male=924;AN_asj_male=1562;AF_asj_male=0.591549;nhomalt_asj_male=274;AC_raw=70169;AN_raw=143302;AF_raw=0.489658;nhomalt_raw=17598;AC_oth_male=487;AN_oth_male=1044;AF_oth_male=0.466475;nhomalt_oth_male=109;AC_nfe_male=14613;AN_nfe_male=27092;AF_nfe_male=0.539384;nhomalt_nfe_male=3959;AC_asj=1957;AN_asj=3324;AF_asj=0.588748;nhomalt_asj=576;AC_amr_male=3287;AN_amr_male=7640;AF_amr_male=0.430236;nhomalt_amr_male=712;nhomalt=17456;AC_amr_female=2431;AN_amr_female=5838;AF_amr_female=0.41641;nhomalt_amr_female=534;AC_sas_female=237;AN_sas_female=560;AF_sas_female=0.423214;nhomalt_sas_female=47;AC_fin=4792;AN_fin=10150;AF_fin=0.472118;nhomalt_fin=1110;AC_afr_female=10125;AN_afr_female=22468;AF_afr_female=0.450641;nhomalt_afr_female=2318;AC_sas_male=1081;AN_sas_male=2450;AF_sas_male=0.441224;nhomalt_sas_male=238;AC_amr=5718;AN_amr=13478;AF_amr=0.424247;nhomalt_amr=1246;AC_nfe=34883;AN_nfe=64414;AF_nfe=0.541544;nhomalt_nfe=9447;AC_eas=496;AN_eas=3122;AF_eas=0.158873;nhomalt_eas=34;AC_ami_male=329;AN_ami_male=430;AF_ami_male=0.765116;nhomalt_ami_male=126;AC_fin_female=1149;AN_fin_female=2442;AF_fin_female=0.470516;nhomalt_fin_female=262;faf95_afr=0.445064;faf99_afr=0.445064;faf95_sas=0.418225;faf99_sas=0.418225;faf95_adj=0.486376;faf99_adj=0.486376;faf95_amr=0.415061;faf99_amr=0.41506;faf95_nfe=0.536783;faf99_nfe=0.536783;faf95_eas=0.147323;faf99_eas=0.147323;vep=C|intron_variant|MODIFIER|KLF12|ENSG00000118922|Transcript|ENST00000377669|protein_coding||2/6|,C|intron_variant&non_coding_transcript_variant|MODIFIER|KLF12|ENSG00000118922|Transcript|ENST00000472022|retained_intron||2/3|,C|regulatory_region_variant|MODIFIER|||RegulatoryFeature|ENSR00000484916|promoter_flanking_region|||
chr13	74061451	rs1324913	G	T	56134500	PASS	AC=56164;AN=142802;AF=0.3933;variant_type=snv;n_alt_alleles=1;ReadPosRankSum=0.29;MQRankSum=-0.01;RAW_MQ=1.08365e+10;DP=2978093;MQ_DP=3010418;VarDP=2978093;MQ=59.9971;QD=18.8491;FS=1.44649e-15;SB=590866,522207,999229,865791;InbreedingCoeff=0.0410715;AS_VQSLOD=23.0179;POSITIVE_TRAIN_SITE;culprit=AS_FS;SOR=0.713;AC_asj_female=602;AN_asj_female=1758;AF_asj_female=0.342435;nhomalt_asj_female=100;AC_eas_female=166;AN_eas_female=1442;AF_eas_female=0.115118;nhomalt_eas_female=8;AC_afr_male=10147;AN_afr_male=19262;AF_afr_male=0.526788;nhomalt_afr_male=2650;AC_female=29192;AN_female=73632;AF_female=0.396458;nhomalt_female=6121;AC_fin_male=2451;AN_fin_male=7868;AF_fin_male=0.311515;nhomalt_fin_male=394;AC_oth_female=410;AN_oth_female=1098;AF_oth_female=0.373406;nhomalt_oth_female=80;AC_ami=321;AN_ami=888;AF_ami=0.361486;nhomalt_ami=57;AC_oth=817;AN_oth=2150;AF_oth=0.38;nhomalt_oth=160;AC_male=26972;AN_male=69170;AF_male=0.389938;nhomalt_male=5609;AC_ami_female=152;AN_ami_female=462;AF_ami_female=0.329004;nhomalt_ami_female=27;AC_afr=21948;AN_afr=41854;AF_afr=0.524394;nhomalt_afr=5701;AC_eas_male=209;AN_eas_male=1678;AF_eas_male=0.124553;nhomalt_eas_male=18;AC_sas=597;AN_sas=3030;AF_sas=0.19703;nhomalt_sas=65;AC_nfe_female=12591;AN_nfe_female=37326;AF_nfe_female=0.337325;nhomalt_nfe_female=2123;AC_asj_male=548;AN_asj_male=1556;AF_asj_male=0.352185;nhomalt_asj_male=92;AC_raw=56360;AN_raw=143292;AF_raw=0.393323;nhomalt_raw=11786;AC_oth_male=407;AN_oth_male=1052;AF_oth_male=0.386882;nhomalt_oth_male=80;AC_nfe_male=9208;AN_nfe_male=27126;AF_nfe_male=0.339453;nhomalt_nfe_male=1539;AC_asj=1150;AN_asj=3314;AF_asj=0.347013;nhomalt_asj=192;AC_amr_male=3333;AN_amr_male=7728;AF_amr_male=0.431289;nhomalt_amr_male=753;nhomalt=11730;AC_amr_female=2616;AN_amr_female=5902;AF_amr_female=0.44324;nhomalt_amr_female=587;AC_sas_female=97;AN_sas_female=556;AF_sas_female=0.17446;nhomalt_sas_female=12;AC_fin=3208;AN_fin=10364;AF_fin=0.309533;nhomalt_fin=527;AC_afr_female=11801;AN_afr_female=22592;AF_afr_female=0.522353;nhomalt_afr_female=3051;AC_sas_male=500;AN_sas_male=2474;AF_sas_male=0.202102;nhomalt_sas_male=53;AC_amr=5949;AN_amr=13630;AF_amr=0.436464;nhomalt_amr=1340;AC_nfe=21799;AN_nfe=64452;AF_nfe=0.338221;nhomalt_nfe=3662;AC_eas=375;AN_eas=3120;AF_eas=0.120192;nhomalt_eas=26;AC_ami_male=169;AN_ami_male=426;AF_ami_male=0.396714;nhomalt_ami_male=30;AC_fin_female=757;AN_fin_female=2496;AF_fin_female=0.303285;nhomalt_fin_female=133;faf95_afr=0.518585;faf99_afr=0.518585;faf95_sas=0.183956;faf99_sas=0.183955;faf95_adj=0.390574;faf99_adj=0.390573;faf95_amr=0.427197;faf99_amr=0.427197;faf95_nfe=0.334461;faf99_nfe=0.334461;faf95_eas=0.110168;faf99_eas=0.110168;vep=T|intergenic_variant|MODIFIER|||Intergenic|||||
chr13	74259736	rs7338571	T	G	53740600	PASS	AC=58077;AN=142912;AF=0.406383;variant_type=snv;n_alt_alleles=1;ReadPosRankSum=0.334;MQRankSum=-0.019;RAW_MQ=9.93238e+09;DP=2731133;MQ_DP=2759267;VarDP=2731133;MQ=59.997;QD=19.677;FS=0;SB=511740,413043,998793,807557;InbreedingCoeff=0.201728;AS_VQSLOD=23.3515;POSITIVE_TRAIN_SITE;culprit=AS_FS;SOR=0.691;AC_asj_female=696;AN_asj_female=1760;AF_asj_female=0.395455;nhomalt_asj_female=134;AC_eas_female=353;AN_eas_female=1438;AF_eas_female=0.24548;nhomalt_eas_female=42;AC_afr_male=14301;AN_afr_male=19236;AF_afr_male=0.74345;nhomalt_afr_male=5356;AC_female=30064;AN_female=73696;AF_female=0.407946;nhomalt_female=7886;AC_fin_male=2351;AN_fin_male=7906;AF_fin_male=0.297369;nhomalt_fin_male=339;AC_oth_female=421;AN_oth_female=1098;AF_oth_female=0.383424;nhomalt_oth_female=91;AC_ami=234;AN_ami=900;AF_ami=0.26;nhomalt_ami=37;AC_oth=806;AN_oth=2144;AF_oth=0.375933;nhomalt_oth=167;AC_male=28013;AN_male=69216;AF_male=0.404719;nhomalt_male=7386;AC_ami_female=128;AN_ami_female=470;AF_ami_female=0.27234;nhomalt_ami_female=19;AC_afr=30856;AN_afr=41852;AF_afr=0.737265;nhomalt_afr=11408;AC_eas_male=410;AN_eas_male=1684;AF_eas_male=0.243468;nhomalt_eas_male=54;AC_sas=1297;AN_sas=3038;AF_sas=0.426926;nhomalt_sas=300;AC_nfe_female=9180;AN_nfe_female=37352;AF_nfe_female=0.24577;nhomalt_nfe_female=1106;AC_asj_male=611;AN_asj_male=1560;AF_asj_male=0.391667;nhomalt_asj_male=110;AC_raw=58345;AN_raw=143338;AF_raw=0.407045;nhomalt_raw=15364;AC_oth_male=385;AN_oth_male=1046;AF_oth_male=0.368069;nhomalt_oth_male=76;AC_nfe_male=6524;AN_nfe_male=27150;AF_nfe_male=0.240295;nhomalt_nfe_male=841;AC_asj=1307;AN_asj=3320;AF_asj=0.393675;nhomalt_asj=244;AC_amr_male=2255;AN_amr_male=7728;AF_amr_male=0.291796;nhomalt_amr_male=342;nhomalt=15272;AC_amr_female=1739;AN_amr_female=5896;AF_amr_female=0.294946;nhomalt_amr_female=273;AC_sas_female=227;AN_sas_female=562;AF_sas_female=0.403915;nhomalt_sas_female=50;AC_fin=3116;AN_fin=10410;AF_fin=0.299328;nhomalt_fin=458;AC_afr_female=16555;AN_afr_female=22616;AF_afr_female=0.732004;nhomalt_afr_female=6052;AC_sas_male=1070;AN_sas_male=2476;AF_sas_male=0.432149;nhomalt_sas_male=250;AC_amr=3994;AN_amr=13624;AF_amr=0.293159;nhomalt_amr=615;AC_nfe=15704;AN_nfe=64502;AF_nfe=0.243465;nhomalt_nfe=1947;AC_eas=763;AN_eas=3122;AF_eas=0.244395;nhomalt_eas=96;AC_ami_male=106;AN_ami_male=430;AF_ami_male=0.246512;nhomalt_ami_male=18;AC_fin_female=765;AN_fin_female=2504;AF_fin_female=0.305511;nhomalt_fin_female=119;faf95_afr=0.730374;faf99_afr=0.730374;faf95_sas=0.407615;faf99_sas=0.407615;faf95_adj=0.403613;faf99_adj=0.403612;faf95_amr=0.285571;faf99_amr=0.28557;faf95_nfe=0.240278;faf99_nfe=0.240278;faf95_eas=0.230026;faf99_eas=0.230025;vep=G|non_coding_transcript_exon_variant|MODIFIER|LINC00402|ENSG00000235532|Transcript|ENST00000419499|lincRNA|2/2||,G|regulatory_region_variant|MODIFIER|||RegulatoryFeature|ENSR00000485016|promoter_flanking_region|||
chr13	74491873	rs9543662	C	T	80878700	PASS	AC=70817;AN=142982;AF=0.495286;variant_type=snv;n_alt_alleles=1;ReadPosRankSum=0.353;MQRankSum=0;RAW_MQ=1.407e+10;DP=3877473;MQ_DP=3908826;VarDP=3877473;MQ=59.9963;QD=20.8586;FS=0;SB=642746,597597,1370219,1266911;InbreedingCoeff=0.0352564;AS_VQSLOD=22.2525;culprit=AS_FS;SOR=0.699;AC_asj_female=1069;AN_asj_female=1762;AF_asj_female=0.606697;nhomalt_asj_female=332;AC_eas_female=1026;AN_eas_female=1442;AF_eas_female=0.711512;nhomalt_eas_female=365;AC_afr_male=6717;AN_afr_male=19278;AF_afr_male=0.348428;nhomalt_afr_male=1167;AC_female=36172;AN_female=73710;AF_female=0.490734;nhomalt_female=9212;AC_fin_male=4796;AN_fin_male=7918;AF_fin_male=0.605709;nhomalt_fin_male=1422;AC_oth_female=568;AN_oth_female=1098;AF_oth_female=0.517304;nhomalt_oth_female=154;AC_ami=536;AN_ami=898;AF_ami=0.596882;nhomalt_ami=155;AC_oth=1100;AN_oth=2150;AF_oth=0.511628;nhomalt_oth=287;AC_male=34645;AN_male=69272;AF_male=0.50013;nhomalt_male=8946;AC_ami_female=278;AN_ami_female=468;AF_ami_female=0.594017;nhomalt_ami_female=74;AC_afr=14764;AN_afr=41902;AF_afr=0.352346;nhomalt_afr=2596;AC_eas_male=1214;AN_eas_male=1668;AF_eas_male=0.727818;nhomalt_eas_male=444;AC_sas=1777;AN_sas=3046;AF_sas=0.583388;nhomalt_sas=519;AC_nfe_female=20248;AN_nfe_female=37354;AF_nfe_female=0.542057;nhomalt_nfe_female=5499;AC_asj_male=946;AN_asj_male=1560;AF_asj_male=0.60641;nhomalt_asj_male=289;AC_raw=70961;AN_raw=143318;AF_raw=0.49513;nhomalt_raw=18199;AC_oth_male=532;AN_oth_male=1052;AF_oth_male=0.505703;nhomalt_oth_male=133;AC_nfe_male=14560;AN_nfe_male=27152;AF_nfe_male=0.53624;nhomalt_nfe_male=3858;AC_asj=2015;AN_asj=3322;AF_asj=0.606562;nhomalt_asj=621;AC_amr_male=4185;AN_amr_male=7732;AF_amr_male=0.541257;nhomalt_amr_male=1138;nhomalt=18158;AC_amr_female=3090;AN_amr_female=5896;AF_amr_female=0.524084;nhomalt_amr_female=802;AC_sas_female=340;AN_sas_female=564;AF_sas_female=0.602837;nhomalt_sas_female=105;AC_fin=6302;AN_fin=10420;AF_fin=0.604798;nhomalt_fin=1874;AC_afr_female=8047;AN_afr_female=22624;AF_afr_female=0.355684;nhomalt_afr_female=1429;AC_sas_male=1437;AN_sas_male=2482;AF_sas_male=0.578969;nhomalt_sas_male=414;AC_amr=7275;AN_amr=13628;AF_amr=0.533827;nhomalt_amr=1940;AC_nfe=34808;AN_nfe=64506;AF_nfe=0.539609;nhomalt_nfe=9357;AC_eas=2240;AN_eas=3110;AF_eas=0.720257;nhomalt_eas=809;AC_ami_male=258;AN_ami_male=430;AF_ami_male=0.6;nhomalt_ami_male=81;AC_fin_female=1506;AN_fin_female=2502;AF_fin_female=0.601918;nhomalt_fin_female=452;faf95_afr=0.347589;faf99_afr=0.34759;faf95_sas=0.560812;faf99_sas=0.560812;faf95_adj=0.492229;faf99_adj=0.492228;faf95_amr=0.523574;faf99_amr=0.523574;faf95_nfe=0.53486;faf99_nfe=0.53486;faf95_eas=0.69541;faf99_eas=0.695409;vep=T|intron_variant&non_coding_transcript_variant|MODIFIER|AL355390.2|ENSG00000281167|Transcript|ENST00000446691|lincRNA||1/6|
chr13	74856954	rs10492515	A	G	68925200	PASS	AC=65446;AN=142994;AF=0.457684;variant_type=snv;n_alt_alleles=1;ReadPosRankSum=0.356;MQRankSum=-0.018;RAW_MQ=1.27557e+10;DP=3510695;MQ_DP=3543562;VarDP=3510695;MQ=59.9974;QD=19.6329;FS=9.64327e-16;SB=591383,607405,1146197,1165710;InbreedingCoeff=0.0455512;AS_VQSLOD=23.7717;POSITIVE_TRAIN_SITE;culprit=AS_FS;SOR=0.683;AC_asj_female=976;AN_asj_female=1760;AF_asj_female=0.554545;nhomalt_asj_female=251;AC_eas_female=713;AN_eas_female=1436;AF_eas_female=0.496518;nhomalt_eas_female=186;AC_afr_male=5913;AN_afr_male=19306;AF_afr_male=0.306278;nhomalt_afr_male=932;AC_female=33424;AN_female=73720;AF_female=0.453391;nhomalt_female=7945;AC_fin_male=4853;AN_fin_male=7914;AF_fin_male=0.613217;nhomalt_fin_male=1471;AC_oth_female=528;AN_oth_female=1096;AF_oth_female=0.481752;nhomalt_oth_female=143;AC_ami=509;AN_ami=896;AF_ami=0.56808;nhomalt_ami=139;AC_oth=1058;AN_oth=2148;AF_oth=0.492551;nhomalt_oth=279;AC_male=32022;AN_male=69274;AF_male=0.462251;nhomalt_male=7831;AC_ami_female=271;AN_ami_female=466;AF_ami_female=0.581545;nhomalt_ami_female=77;AC_afr=12868;AN_afr=41966;AF_afr=0.306629;nhomalt_afr=1977;AC_eas_male=860;AN_eas_male=1674;AF_eas_male=0.51374;nhomalt_eas_male=228;AC_sas=1222;AN_sas=3044;AF_sas=0.401445;nhomalt_sas=243;AC_nfe_female=19311;AN_nfe_female=37346;AF_nfe_female=0.517083;nhomalt_nfe_female=5019;AC_asj_male=863;AN_asj_male=1562;AF_asj_male=0.552497;nhomalt_asj_male=239;AC_raw=65638;AN_raw=143358;AF_raw=0.457861;nhomalt_raw=15837;AC_oth_male=530;AN_oth_male=1052;AF_oth_male=0.503802;nhomalt_oth_male=136;AC_nfe_male=13988;AN_nfe_male=27148;AF_nfe_male=0.51525;nhomalt_nfe_male=3612;AC_asj=1839;AN_asj=3322;AF_asj=0.553582;nhomalt_asj=490;AC_amr_male=3796;AN_amr_male=7710;AF_amr_male=0.492348;nhomalt_amr_male=959;nhomalt=15776;AC_amr_female=2947;AN_amr_female=5894;AF_amr_female=0.5;nhomalt_amr_female=729;AC_sas_female=241;AN_sas_female=566;AF_sas_female=0.425795;nhomalt_sas_female=51;AC_fin=6335;AN_fin=10410;AF_fin=0.608549;nhomalt_fin=1915;AC_afr_female=6955;AN_afr_female=22660;AF_afr_female=0.306929;nhomalt_afr_female=1045;AC_sas_male=981;AN_sas_male=2478;AF_sas_male=0.395884;nhomalt_sas_male=192;AC_amr=6743;AN_amr=13604;AF_amr=0.495663;nhomalt_amr=1688;AC_nfe=33299;AN_nfe=64494;AF_nfe=0.516312;nhomalt_nfe=8631;AC_eas=1573;AN_eas=3110;AF_eas=0.505788;nhomalt_eas=414;AC_ami_male=238;AN_ami_male=430;AF_ami_male=0.553488;nhomalt_ami_male=62;AC_fin_female=1482;AN_fin_female=2496;AF_fin_female=0.59375;nhomalt_fin_female=444;faf95_afr=0.302196;faf99_afr=0.302196;faf95_sas=0.382744;faf99_sas=0.382744;faf95_adj=0.454744;faf99_adj=0.454745;faf95_amr=0.485776;faf99_amr=0.485776;faf95_nfe=0.511666;faf99_nfe=0.511666;faf95_eas=0.484995;faf99_eas=0.484995;vep=G|intergenic_variant|MODIFIER|||Intergenic|||||
chr13	75082781	rs9543844	T	G	70433300	PASS	AC=66468;AN=142934;AF=0.465026;variant_type=snv;n_alt_alleles=1;ReadPosRankSum=0.381;MQRankSum=-0.022;RAW_MQ=1.29827e+10;DP=3571435;MQ_DP=3606696;VarDP=3571435;MQ=59.9969;QD=19.7213;FS=0;SB=602362,622699,1153247,1193127;InbreedingCoeff=0.0133522;AS_VQSLOD=23.8859;POSITIVE_TRAIN_SITE;culprit=AS_FS;SOR=0.694;AC_asj_female=751;AN_asj_female=1760;AF_asj_female=0.426705;nhomalt_asj_female=150;AC_eas_female=843;AN_eas_female=1442;AF_eas_female=0.584605;nhomalt_eas_female=252;AC_afr_male=9922;AN_afr_male=19296;AF_afr_male=0.5142;nhomalt_afr_male=2600;AC_female=34189;AN_female=73676;AF_female=0.464045;nhomalt_female=8105;AC_fin_male=3279;AN_fin_male=7918;AF_fin_male=0.41412;nhomalt_fin_male=660;AC_oth_female=559;AN_oth_female=1096;AF_oth_female=0.510036;nhomalt_oth_female=140;AC_ami=319;AN_ami=898;AF_ami=0.355234;nhomalt_ami=60;AC_oth=1066;AN_oth=2150;AF_oth=0.495814;nhomalt_oth=269;AC_male=32279;AN_male=69258;AF_male=0.466069;nhomalt_male=7580;AC_ami_female=162;AN_ami_female=468;AF_ami_female=0.346154;nhomalt_ami_female=35;AC_afr=21463;AN_afr=41918;AF_afr=0.512023;nhomalt_afr=5573;AC_eas_male=927;AN_eas_male=1670;AF_eas_male=0.55509;nhomalt_eas_male=256;AC_sas=1419;AN_sas=3046;AF_sas=0.465857;nhomalt_sas=317;AC_nfe_female=16106;AN_nfe_female=37350;AF_nfe_female=0.431218;nhomalt_nfe_female=3529;AC_asj_male=674;AN_asj_male=1560;AF_asj_male=0.432051;nhomalt_asj_male=142;AC_raw=66676;AN_raw=143336;AF_raw=0.465173;nhomalt_raw=15746;AC_oth_male=507;AN_oth_male=1054;AF_oth_male=0.481025;nhomalt_oth_male=129;AC_nfe_male=11792;AN_nfe_male=27144;AF_nfe_male=0.434424;nhomalt_nfe_male=2541;AC_asj=1425;AN_asj=3320;AF_asj=0.429217;nhomalt_asj=292;AC_amr_male=3869;AN_amr_male=7706;AF_amr_male=0.502076;nhomalt_amr_male=975;nhomalt=15685;AC_amr_female=2970;AN_amr_female=5886;AF_amr_female=0.504587;nhomalt_amr_female=735;AC_sas_female=267;AN_sas_female=566;AF_sas_female=0.471731;nhomalt_sas_female=65;AC_fin=4269;AN_fin=10404;AF_fin=0.410323;nhomalt_fin=886;AC_afr_female=11541;AN_afr_female=22622;AF_afr_female=0.510167;nhomalt_afr_female=2973;AC_sas_male=1152;AN_sas_male=2480;AF_sas_male=0.464516;nhomalt_sas_male=252;AC_amr=6839;AN_amr=13592;AF_amr=0.503164;nhomalt_amr=1710;AC_nfe=27898;AN_nfe=64494;AF_nfe=0.432567;nhomalt_nfe=6070;AC_eas=1770;AN_eas=3112;AF_eas=0.568766;nhomalt_eas=508;AC_ami_male=157;AN_ami_male=430;AF_ami_male=0.365116;nhomalt_ami_male=25;AC_fin_female=990;AN_fin_female=2486;AF_fin_female=0.39823;nhomalt_fin_female=226;faf95_afr=0.506288;faf99_afr=0.506288;faf95_sas=0.445703;faf99_sas=0.445703;faf95_adj=0.462062;faf99_adj=0.462062;faf95_amr=0.493197;faf99_amr=0.493197;faf95_nfe=0.428316;faf99_nfe=0.428316;faf95_eas=0.546713;faf99_eas=0.546713;vep=G|intergenic_variant|MODIFIER|||Intergenic|||||
chr13	75258187	rs9543879	T	G	67527700	PASS	AC=63163;AN=142980;AF=0.441761;variant_type=snv;n_alt_alleles=1;ReadPosRankSum=0.031;MQRankSum=-0.021;RAW_MQ=1.24633e+10;DP=3442415;MQ_DP=3462482;VarDP=3442415;MQ=59.996;QD=19.6164;FS=0;SB=646609,545261,1239545,1011000;InbreedingCoeff=0.0251262;AS_VQSLOD=20.9808;POSITIVE_TRAIN_SITE;culprit=AS_FS;SOR=0.727;AC_asj_female=683;AN_asj_female=1762;AF_asj_female=0.387628;nhomalt_asj_female=136;AC_eas_female=1049;AN_eas_female=1442;AF_eas_female=0.727462;nhomalt_eas_female=385;AC_afr_male=6602;AN_afr_male=19292;AF_afr_male=0.342214;nhomalt_afr_male=1113;AC_female=32324;AN_female=73726;AF_female=0.438434;nhomalt_female=7298;AC_fin_male=3360;AN_fin_male=7900;AF_fin_male=0.425316;nhomalt_fin_male=713;AC_oth_female=474;AN_oth_female=1100;AF_oth_female=0.430909;nhomalt_oth_female=101;AC_ami=306;AN_ami=896;AF_ami=0.341518;nhomalt_ami=54;AC_oth=944;AN_oth=2152;AF_oth=0.438662;nhomalt_oth=202;AC_male=30839;AN_male=69254;AF_male=0.445303;nhomalt_male=7089;AC_ami_female=159;AN_ami_female=470;AF_ami_female=0.338298;nhomalt_ami_female=31;AC_afr=14587;AN_afr=41922;AF_afr=0.347956;nhomalt_afr=2520;AC_eas_male=1259;AN_eas_male=1682;AF_eas_male=0.748514;nhomalt_eas_male=467;AC_sas=2108;AN_sas=3028;AF_sas=0.696169;nhomalt_sas=733;AC_nfe_female=17484;AN_nfe_female=37362;AF_nfe_female=0.467962;nhomalt_nfe_female=4061;AC_asj_male=635;AN_asj_male=1562;AF_asj_male=0.40653;nhomalt_asj_male=123;AC_raw=63334;AN_raw=143340;AF_raw=0.441845;nhomalt_raw=14436;AC_oth_male=470;AN_oth_male=1052;AF_oth_male=0.446768;nhomalt_oth_male=101;AC_nfe_male=12834;AN_nfe_male=27154;AF_nfe_male=0.472638;nhomalt_nfe_male=3004;AC_asj=1318;AN_asj=3324;AF_asj=0.39651;nhomalt_asj=259;AC_amr_male=3808;AN_amr_male=7724;AF_amr_male=0.493009;nhomalt_amr_male=948;nhomalt=14387;AC_amr_female=3024;AN_amr_female=5896;AF_amr_female=0.51289;nhomalt_amr_female=799;AC_sas_female=384;AN_sas_female=566;AF_sas_female=0.678445;nhomalt_sas_female=136;AC_fin=4442;AN_fin=10398;AF_fin=0.427198;nhomalt_fin=955;AC_afr_female=7985;AN_afr_female=22630;AF_afr_female=0.35285;nhomalt_afr_female=1407;AC_sas_male=1724;AN_sas_male=2462;AF_sas_male=0.700244;nhomalt_sas_male=597;AC_amr=6832;AN_amr=13620;AF_amr=0.501615;nhomalt_amr=1747;AC_nfe=30318;AN_nfe=64516;AF_nfe=0.46993;nhomalt_nfe=7065;AC_eas=2308;AN_eas=3124;AF_eas=0.738796;nhomalt_eas=852;AC_ami_male=147;AN_ami_male=426;AF_ami_male=0.34507;nhomalt_ami_male=23;AC_fin_female=1082;AN_fin_female=2498;AF_fin_female=0.433147;nhomalt_fin_female=242;faf95_afr=0.34323;faf99_afr=0.34323;faf95_sas=0.671417;faf99_sas=0.671417;faf95_adj=0.438873;faf99_adj=0.438873;faf95_amr=0.491675;faf99_amr=0.491674;faf95_nfe=0.465499;faf99_nfe=0.465499;faf95_eas=0.713685;faf99_eas=0.713684;vep=G|regulatory_region_variant|MODIFIER|||RegulatoryFeature|ENSR00000272521|CTCF_binding_site|||,G|regulatory_region_variant|MODIFIER|||RegulatoryFeature|ENSR00000485171|open_chromatin_region|||,G|intergenic_variant|MODIFIER|||Intergenic|||||
chr13	75352695	rs509448	T	C	77343900	PASS	AC=69235;AN=142982;AF=0.484222;variant_type=snv;n_alt_alleles=1;ReadPosRankSum=0.342;MQRankSum=-0.011;RAW_MQ=1.33174e+10;DP=3664276;MQ_DP=3699990;VarDP=3664277;MQ=59.9943;QD=21.1075;FS=0;SB=589693,627152,1206033,1241398;InbreedingCoeff=0.0181075;AS_VQSLOD=23.2531;POSITIVE_TRAIN_SITE;culprit=AS_FS;SOR=0.661;AC_asj_female=933;AN_asj_female=1762;AF_asj_female=0.529512;nhomalt_asj_female=241;AC_eas_female=992;AN_eas_female=1440;AF_eas_female=0.688889;nhomalt_eas_female=340;AC_afr_male=7853;AN_afr_male=19290;AF_afr_male=0.407102;nhomalt_afr_male=1582;AC_female=35635;AN_female=73712;AF_female=0.483436;nhomalt_female=8778;AC_fin_male=3784;AN_fin_male=7896;AF_fin_male=0.47923;nhomalt_fin_male=922;AC_oth_female=533;AN_oth_female=1096;AF_oth_female=0.486314;nhomalt_oth_female=131;AC_ami=629;AN_ami=898;AF_ami=0.700445;nhomalt_ami=220;AC_oth=1030;AN_oth=2148;AF_oth=0.479516;nhomalt_oth=256;AC_male=33600;AN_male=69270;AF_male=0.485058;nhomalt_male=8300;AC_ami_female=321;AN_ami_female=470;AF_ami_female=0.682979;nhomalt_ami_female=111;AC_afr=17278;AN_afr=41912;AF_afr=0.412245;nhomalt_afr=3574;AC_eas_male=1148;AN_eas_male=1682;AF_eas_male=0.682521;nhomalt_eas_male=381;AC_sas=1910;AN_sas=3028;AF_sas=0.630779;nhomalt_sas=600;AC_nfe_female=18993;AN_nfe_female=37360;AF_nfe_female=0.508378;nhomalt_nfe_female=4836;AC_asj_male=799;AN_asj_male=1562;AF_asj_male=0.511524;nhomalt_asj_male=198;AC_raw=69428;AN_raw=143324;AF_raw=0.484413;nhomalt_raw=17140;AC_oth_male=497;AN_oth_male=1052;AF_oth_male=0.472433;nhomalt_oth_male=125;AC_nfe_male=13996;AN_nfe_male=27166;AF_nfe_male=0.515203;nhomalt_nfe_male=3599;AC_asj=1732;AN_asj=3324;AF_asj=0.521059;nhomalt_asj=439;AC_amr_male=3653;AN_amr_male=7726;AF_amr_male=0.472819;nhomalt_amr_male=890;nhomalt=17078;AC_amr_female=2881;AN_amr_female=5898;AF_amr_female=0.488471;nhomalt_amr_female=724;AC_sas_female=348;AN_sas_female=560;AF_sas_female=0.621429;nhomalt_sas_female=106;AC_fin=4993;AN_fin=10400;AF_fin=0.480096;nhomalt_fin=1219;AC_afr_female=9425;AN_afr_female=22622;AF_afr_female=0.41663;nhomalt_afr_female=1992;AC_sas_male=1562;AN_sas_male=2468;AF_sas_male=0.632901;nhomalt_sas_male=494;AC_amr=6534;AN_amr=13624;AF_amr=0.479595;nhomalt_amr=1614;AC_nfe=32989;AN_nfe=64526;AF_nfe=0.511251;nhomalt_nfe=8435;AC_eas=2140;AN_eas=3122;AF_eas=0.685458;nhomalt_eas=721;AC_ami_male=308;AN_ami_male=428;AF_ami_male=0.719626;nhomalt_ami_male=109;AC_fin_female=1209;AN_fin_female=2504;AF_fin_female=0.482827;nhomalt_fin_female=297;faf95_afr=0.407099;faf99_afr=0.407099;faf95_sas=0.607228;faf99_sas=0.607228;faf95_adj=0.481198;faf99_adj=0.481198;faf95_amr=0.469877;faf99_amr=0.469877;faf95_nfe=0.506629;faf99_nfe=0.50663;faf95_eas=0.661269;faf99_eas=0.661268;vep=C|intron_variant|MODIFIER|TBC1D4|ENSG00000136111|Transcript|ENST00000377625|protein_coding||4/18|,C|intron_variant|MODIFIER|TBC1D4|ENSG00000136111|Transcript|ENST00000377636|protein_coding||4/20|,C|intron_variant|MODIFIER|TBC1D4|ENSG00000136111|Transcript|ENST00000431480|protein_coding||4/19|,C|intron_variant|MODIFIER|TBC1D4|ENSG00000136111|Transcript|ENST00000648194|protein_coding||5/19|
chr13	75556625	rs1323696	T	C	68572100	PASS	AC=66010;AN=142922;AF=0.46186;variant_type=snv;n_alt_alleles=1;ReadPosRankSum=0.343;MQRankSum=-0.027;RAW_MQ=1.25338e+10;DP=3448894;MQ_DP=3481979;VarDP=3448894;MQ=59.9969;QD=19.8824;FS=0;SB=579602,583354,1150063,1135875;InbreedingCoeff=0.0450013;AS_VQSLOD=23.759;POSITIVE_TRAIN_SITE;culprit=AS_FS;SOR=0.699;AC_asj_female=977;AN_asj_female=1760;AF_asj_female=0.555114;nhomalt_asj_female=279;AC_eas_female=912;AN_eas_female=1440;AF_eas_female=0.633333;nhomalt_eas_female=297;AC_afr_male=5955;AN_afr_male=19308;AF_afr_male=0.308421;nhomalt_afr_male=925;AC_female=33907;AN_female=73656;AF_female=0.460343;nhomalt_female=8250;AC_fin_male=4532;AN_fin_male=7902;AF_fin_male=0.573526;nhomalt_fin_male=1292;AC_oth_female=528;AN_oth_female=1096;AF_oth_female=0.481752;nhomalt_oth_female=117;AC_ami=631;AN_ami=892;AF_ami=0.707399;nhomalt_ami=222;AC_oth=1035;AN_oth=2146;AF_oth=0.482293;nhomalt_oth=246;AC_male=32103;AN_male=69266;AF_male=0.463474;nhomalt_male=7785;AC_ami_female=328;AN_ami_female=466;AF_ami_female=0.703863;nhomalt_ami_female=113;AC_afr=12957;AN_afr=41914;AF_afr=0.309133;nhomalt_afr=2022;AC_eas_male=1027;AN_eas_male=1678;AF_eas_male=0.612038;nhomalt_eas_male=319;AC_sas=1397;AN_sas=3034;AF_sas=0.460448;nhomalt_sas=313;AC_nfe_female=19756;AN_nfe_female=37342;AF_nfe_female=0.529056;nhomalt_nfe_female=5207;AC_asj_male=875;AN_asj_male=1560;AF_asj_male=0.560897;nhomalt_asj_male=244;AC_raw=66195;AN_raw=143322;AF_raw=0.461862;nhomalt_raw=16088;AC_oth_male=507;AN_oth_male=1050;AF_oth_male=0.482857;nhomalt_oth_male=129;AC_nfe_male=14331;AN_nfe_male=27148;AF_nfe_male=0.527884;nhomalt_nfe_male=3739;AC_asj=1852;AN_asj=3320;AF_asj=0.557831;nhomalt_asj=523;AC_amr_male=3448;AN_amr_male=7724;AF_amr_male=0.446401;nhomalt_amr_male=780;nhomalt=16035;AC_amr_female=2663;AN_amr_female=5886;AF_amr_female=0.452429;nhomalt_amr_female=627;AC_sas_female=272;AN_sas_female=564;AF_sas_female=0.48227;nhomalt_sas_female=65;AC_fin=6001;AN_fin=10398;AF_fin=0.57713;nhomalt_fin=1740;AC_afr_female=7002;AN_afr_female=22606;AF_afr_female=0.309741;nhomalt_afr_female=1097;AC_sas_male=1125;AN_sas_male=2470;AF_sas_male=0.455466;nhomalt_sas_male=248;AC_amr=6111;AN_amr=13610;AF_amr=0.449008;nhomalt_amr=1407;AC_nfe=34087;AN_nfe=64490;AF_nfe=0.528563;nhomalt_nfe=8946;AC_eas=1939;AN_eas=3118;AF_eas=0.621873;nhomalt_eas=616;AC_ami_male=303;AN_ami_male=426;AF_ami_male=0.711268;nhomalt_ami_male=109;AC_fin_female=1469;AN_fin_female=2496;AF_fin_female=0.588542;nhomalt_fin_female=448;faf95_afr=0.304679;faf99_afr=0.304679;faf95_sas=0.440374;faf99_sas=0.440373;faf95_adj=0.458907;faf99_adj=0.458907;faf95_amr=0.439602;faf99_amr=0.439602;faf95_nfe=0.523862;faf99_nfe=0.523862;faf95_eas=0.598827;faf99_eas=0.598826;vep=C|intron_variant|MODIFIER|UCHL3|ENSG00000118939|Transcript|ENST00000377595|protein_coding||2/8|,C|intron_variant&non_coding_transcript_variant|MODIFIER|UCHL3|ENSG00000118939|Transcript|ENST00000471792|processed_transcript||2/6|,C|intron_variant&non_coding_transcript_variant|MODIFIER|AL137782.1|ENSG00000261553|Transcript|ENST00000563635|processed_transcript||2/14|,C|intron_variant|MODIFIER|UCHL3|ENSG00000118939|Transcript|ENST00000618773|protein_coding||1/7|
chr13	76060765	rs9573738	C	T	85696200	PASS	AC=79066;AN=142924;AF=0.553203;variant_type=snv;n_alt_alleles=1;ReadPosRankSum=0.325;MQRankSum=-0.022;RAW_MQ=1.45779e+10;DP=3997999;MQ_DP=4050246;VarDP=3997999;MQ=59.9939;QD=21.4348;FS=0;SB=548329,655409,1270722,1523539;InbreedingCoeff=0.0110794;AS_VQSLOD=22.653;culprit=AS_FS;SOR=0.696;AC_asj_female=1110;AN_asj_female=1762;AF_asj_female=0.629966;nhomalt_asj_female=350;AC_eas_female=924;AN_eas_female=1448;AF_eas_female=0.638122;nhomalt_eas_female=282;AC_afr_male=10752;AN_afr_male=19256;AF_afr_male=0.558371;nhomalt_afr_male=3019;AC_female=40762;AN_female=73716;AF_female=0.55296;nhomalt_female=11337;AC_fin_male=3605;AN_fin_male=7884;AF_fin_male=0.457255;nhomalt_fin_male=826;AC_oth_female=638;AN_oth_female=1100;AF_oth_female=0.58;nhomalt_oth_female=181;AC_ami=389;AN_ami=898;AF_ami=0.433185;nhomalt_ami=87;AC_oth=1242;AN_oth=2150;AF_oth=0.577674;nhomalt_oth=359;AC_male=38304;AN_male=69208;AF_male=0.553462;nhomalt_male=10713;AC_ami_female=199;AN_ami_female=468;AF_ami_female=0.425214;nhomalt_ami_female=48;AC_afr=23365;AN_afr=41882;AF_afr=0.557877;nhomalt_afr=6570;AC_eas_male=1098;AN_eas_male=1678;AF_eas_male=0.65435;nhomalt_eas_male=361;AC_sas=1888;AN_sas=3036;AF_sas=0.621871;nhomalt_sas=596;AC_nfe_female=20088;AN_nfe_female=37350;AF_nfe_female=0.537831;nhomalt_nfe_female=5407;AC_asj_male=1023;AN_asj_male=1562;AF_asj_male=0.65493;nhomalt_asj_male=335;AC_raw=79263;AN_raw=143336;AF_raw=0.552987;nhomalt_raw=22112;AC_oth_male=604;AN_oth_male=1050;AF_oth_male=0.575238;nhomalt_oth_male=178;AC_nfe_male=14694;AN_nfe_male=27136;AF_nfe_male=0.541495;nhomalt_nfe_male=3993;AC_asj=2133;AN_asj=3324;AF_asj=0.641697;nhomalt_asj=685;AC_amr_male=4800;AN_amr_male=7738;AF_amr_male=0.620315;nhomalt_amr_male=1474;nhomalt=22050;AC_amr_female=3653;AN_amr_female=5908;AF_amr_female=0.618314;nhomalt_amr_female=1120;AC_sas_female=350;AN_sas_female=562;AF_sas_female=0.622776;nhomalt_sas_female=108;AC_fin=4792;AN_fin=10376;AF_fin=0.461835;nhomalt_fin=1116;AC_afr_female=12613;AN_afr_female=22626;AF_afr_female=0.557456;nhomalt_afr_female=3551;AC_sas_male=1538;AN_sas_male=2474;AF_sas_male=0.621665;nhomalt_sas_male=488;AC_amr=8453;AN_amr=13646;AF_amr=0.619449;nhomalt_amr=2594;AC_nfe=34782;AN_nfe=64486;AF_nfe=0.539373;nhomalt_nfe=9400;AC_eas=2022;AN_eas=3126;AF_eas=0.646833;nhomalt_eas=643;AC_ami_male=190;AN_ami_male=430;AF_ami_male=0.44186;nhomalt_ami_male=39;AC_fin_female=1187;AN_fin_female=2492;AF_fin_female=0.476324;nhomalt_fin_female=290;faf95_afr=0.551887;faf99_afr=0.551887;faf95_sas=0.598518;faf99_sas=0.598518;faf95_adj=0.549971;faf99_adj=0.54997;faf95_amr=0.608408;faf99_amr=0.608408;faf95_nfe=0.534624;faf99_nfe=0.534624;faf95_eas=0.623355;faf99_eas=0.623355;vep=T|intergenic_variant|MODIFIER|||Intergenic|||||
chr13	76259548	rs9573824	A	G	72337700	PASS	AC=68797;AN=142934;AF=0.48132;variant_type=snv;n_alt_alleles=1;ReadPosRankSum=0.338;MQRankSum=-0.019;RAW_MQ=1.31921e+10;DP=3627720;MQ_DP=3664862;VarDP=3627720;MQ=59.9968;QD=19.9403;FS=4.82164e-16;SB=557322,663120,1095475,1311803;InbreedingCoeff=0.00630751;AS_VQSLOD=23.9809;POSITIVE_TRAIN_SITE;culprit=AS_FS;SOR=0.7;AC_asj_female=872;AN_asj_female=1758;AF_asj_female=0.496018;nhomalt_asj_female=219;AC_eas_female=802;AN_eas_female=1446;AF_eas_female=0.554633;nhomalt_eas_female=216;AC_afr_male=9734;AN_afr_male=19282;AF_afr_male=0.504823;nhomalt_afr_male=2516;AC_female=35778;AN_female=73694;AF_female=0.485494;nhomalt_female=8751;AC_fin_male=3369;AN_fin_male=7886;AF_fin_male=0.427213;nhomalt_fin_male=688;AC_oth_female=502;AN_oth_female=1100;AF_oth_female=0.456364;nhomalt_oth_female=124;AC_ami=636;AN_ami=898;AF_ami=0.708241;nhomalt_ami=223;AC_oth=994;AN_oth=2148;AF_oth=0.462756;nhomalt_oth=245;AC_male=33019;AN_male=69240;AF_male=0.476878;nhomalt_male=7910;AC_ami_female=342;AN_ami_female=468;AF_ami_female=0.730769;nhomalt_ami_female=124;AC_afr=21072;AN_afr=41902;AF_afr=0.502888;nhomalt_afr=5379;AC_eas_male=922;AN_eas_male=1684;AF_eas_male=0.547506;nhomalt_eas_male=257;AC_sas=1237;AN_sas=3040;AF_sas=0.406908;nhomalt_sas=251;AC_nfe_female=17952;AN_nfe_female=37348;AF_nfe_female=0.480668;nhomalt_nfe_female=4307;AC_asj_male=732;AN_asj_male=1558;AF_asj_male=0.469833;nhomalt_asj_male=161;AC_raw=68966;AN_raw=143304;AF_raw=0.481257;nhomalt_raw=16708;AC_oth_male=492;AN_oth_male=1048;AF_oth_male=0.469466;nhomalt_oth_male=121;AC_nfe_male=13004;AN_nfe_male=27146;AF_nfe_male=0.479039;nhomalt_nfe_male=3106;AC_asj=1604;AN_asj=3316;AF_asj=0.483715;nhomalt_asj=380;AC_amr_male=3464;AN_amr_male=7730;AF_amr_male=0.448124;nhomalt_amr_male=759;nhomalt=16661;AC_amr_female=2691;AN_amr_female=5896;AF_amr_female=0.456411;nhomalt_amr_female=629;AC_sas_female=229;AN_sas_female=564;AF_sas_female=0.406028;nhomalt_sas_female=48;AC_fin=4419;AN_fin=10380;AF_fin=0.425723;nhomalt_fin=909;AC_afr_female=11338;AN_afr_female=22620;AF_afr_female=0.501238;nhomalt_afr_female=2863;AC_sas_male=1008;AN_sas_male=2476;AF_sas_male=0.407108;nhomalt_sas_male=203;AC_amr=6155;AN_amr=13626;AF_amr=0.45171;nhomalt_amr=1388;AC_nfe=30956;AN_nfe=64494;AF_nfe=0.479983;nhomalt_nfe=7413;AC_eas=1724;AN_eas=3130;AF_eas=0.550799;nhomalt_eas=473;AC_ami_male=294;AN_ami_male=430;AF_ami_male=0.683721;nhomalt_ami_male=99;AC_fin_female=1050;AN_fin_female=2494;AF_fin_female=0.42101;nhomalt_fin_female=221;faf95_afr=0.497203;faf99_afr=0.497203;faf95_sas=0.388066;faf99_sas=0.388067;faf95_adj=0.478305;faf99_adj=0.478305;faf95_amr=0.442281;faf99_amr=0.442281;faf95_nfe=0.475504;faf99_nfe=0.475504;faf95_eas=0.529162;faf99_eas=0.529161;vep=G|intergenic_variant|MODIFIER|||Intergenic|||||
chr13	76817111	rs9318452	G	A	66059000	PASS	AC=57744;AN=143082;AF=0.403573;variant_type=snv;n_alt_alleles=1;ReadPosRankSum=0.379;MQRankSum=-0.017;RAW_MQ=1.2434e+10;DP=3425604;MQ_DP=3454199;VarDP=3425604;MQ=59.9973;QD=19.2839;FS=0;SB=653865,578049,1160727,1032963;InbreedingCoeff=0.0242053;AS_VQSLOD=23.5308;POSITIVE_TRAIN_SITE;culprit=AS_FS;SOR=0.687;AC_asj_female=765;AN_asj_female=1762;AF_asj_female=0.434166;nhomalt_asj_female=172;AC_eas_female=983;AN_eas_female=1442;AF_eas_female=0.681692;nhomalt_eas_female=331;AC_afr_male=6107;AN_afr_male=19300;AF_afr_male=0.316425;nhomalt_afr_male=980;AC_female=29573;AN_female=73758;AF_female=0.400946;nhomalt_female=6111;AC_fin_male=3692;AN_fin_male=7922;AF_fin_male=0.466044;nhomalt_fin_male=861;AC_oth_female=441;AN_oth_female=1096;AF_oth_female=0.402372;nhomalt_oth_female=79;AC_ami=483;AN_ami=898;AF_ami=0.537862;nhomalt_ami=135;AC_oth=874;AN_oth=2150;AF_oth=0.406512;nhomalt_oth=166;AC_male=28171;AN_male=69324;AF_male=0.406367;nhomalt_male=5944;AC_ami_female=255;AN_ami_female=470;AF_ami_female=0.542553;nhomalt_ami_female=74;AC_afr=13433;AN_afr=41946;AF_afr=0.320245;nhomalt_afr=2158;AC_eas_male=1129;AN_eas_male=1682;AF_eas_male=0.671225;nhomalt_eas_male=372;AC_sas=1218;AN_sas=3042;AF_sas=0.400394;nhomalt_sas=236;AC_nfe_female=15548;AN_nfe_female=37378;AF_nfe_female=0.415967;nhomalt_nfe_female=3221;AC_asj_male=695;AN_asj_male=1558;AF_asj_male=0.446085;nhomalt_asj_male=161;AC_raw=57828;AN_raw=143332;AF_raw=0.403455;nhomalt_raw=12083;AC_oth_male=433;AN_oth_male=1054;AF_oth_male=0.410816;nhomalt_oth_male=87;AC_nfe_male=11209;AN_nfe_male=27164;AF_nfe_male=0.412642;nhomalt_nfe_male=2311;AC_asj=1460;AN_asj=3320;AF_asj=0.439759;nhomalt_asj=333;AC_amr_male=3697;AN_amr_male=7738;AF_amr_male=0.477772;nhomalt_amr_male=919;nhomalt=12055;AC_amr_female=2877;AN_amr_female=5898;AF_amr_female=0.487792;nhomalt_amr_female=743;AC_sas_female=237;AN_sas_female=564;AF_sas_female=0.420213;nhomalt_sas_female=44;AC_fin=4833;AN_fin=10424;AF_fin=0.463642;nhomalt_fin=1130;AC_afr_female=7326;AN_afr_female=22646;AF_afr_female=0.323501;nhomalt_afr_female=1178;AC_sas_male=981;AN_sas_male=2478;AF_sas_male=0.395884;nhomalt_sas_male=192;AC_amr=6574;AN_amr=13636;AF_amr=0.482106;nhomalt_amr=1662;AC_nfe=26757;AN_nfe=64542;AF_nfe=0.414567;nhomalt_nfe=5532;AC_eas=2112;AN_eas=3124;AF_eas=0.676056;nhomalt_eas=703;AC_ami_male=228;AN_ami_male=428;AF_ami_male=0.53271;nhomalt_ami_male=61;AC_fin_female=1141;AN_fin_female=2502;AF_fin_female=0.456035;nhomalt_fin_female=269;faf95_afr=0.315713;faf99_afr=0.315713;faf95_sas=0.381712;faf99_sas=0.381712;faf95_adj=0.400813;faf99_adj=0.400814;faf95_amr=0.472367;faf99_amr=0.472367;faf95_nfe=0.410406;faf99_nfe=0.410407;faf95_eas=0.652042;faf99_eas=0.652042;vep=A|intron_variant&non_coding_transcript_variant|MODIFIER|AL136441.1|ENSG00000285572|Transcript|ENST00000648060|lincRNA||2/4|,A|regulatory_region_variant|MODIFIER|||RegulatoryFeature|ENSR00000485502|promoter_flanking_region|||
chr13	76938748	rs831172	T	C	62841500	PASS	AC=60779;AN=143086;AF=0.424773;variant_type=snv;n_alt_alleles=1;ReadPosRankSum=0.365;MQRankSum=0.014;RAW_MQ=1.25534e+10;DP=3459285;MQ_DP=3487397;VarDP=3459285;MQ=59.9972;QD=18.166;FS=9.64327e-16;SB=623732,628914,1092785,1113915;InbreedingCoeff=0.0156445;AS_VQSLOD=22.6484;NEGATIVE_TRAIN_SITE;POSITIVE_TRAIN_SITE;culprit=AS_FS;SOR=0.704;AC_asj_female=837;AN_asj_female=1760;AF_asj_female=0.475568;nhomalt_asj_female=200;AC_eas_female=421;AN_eas_female=1446;AF_eas_female=0.291148;nhomalt_eas_female=50;AC_afr_male=9773;AN_afr_male=19296;AF_afr_male=0.506478;nhomalt_afr_male=2472;AC_female=31400;AN_female=73750;AF_female=0.425763;nhomalt_female=6832;AC_fin_male=2996;AN_fin_male=7928;AF_fin_male=0.377901;nhomalt_fin_male=545;AC_oth_female=470;AN_oth_female=1100;AF_oth_female=0.427273;nhomalt_oth_female=103;AC_ami=301;AN_ami=900;AF_ami=0.334444;nhomalt_ami=46;AC_oth=904;AN_oth=2152;AF_oth=0.420074;nhomalt_oth=199;AC_male=29379;AN_male=69336;AF_male=0.423719;nhomalt_male=6340;AC_ami_female=169;AN_ami_female=470;AF_ami_female=0.359574;nhomalt_ami_female=29;AC_afr=21122;AN_afr=41944;AF_afr=0.503576;nhomalt_afr=5358;AC_eas_male=486;AN_eas_male=1684;AF_eas_male=0.288599;nhomalt_eas_male=75;AC_sas=1098;AN_sas=3044;AF_sas=0.36071;nhomalt_sas=201;AC_nfe_female=14762;AN_nfe_female=37354;AF_nfe_female=0.395192;nhomalt_nfe_female=2936;AC_asj_male=747;AN_asj_male=1562;AF_asj_male=0.478233;nhomalt_asj_male=174;AC_raw=60940;AN_raw=143364;AF_raw=0.425072;nhomalt_raw=13226;AC_oth_male=434;AN_oth_male=1052;AF_oth_male=0.412548;nhomalt_oth_male=96;AC_nfe_male=10958;AN_nfe_male=27168;AF_nfe_male=0.403342;nhomalt_nfe_male=2204;AC_asj=1584;AN_asj=3322;AF_asj=0.476821;nhomalt_asj=374;AC_amr_male=2968;AN_amr_male=7736;AF_amr_male=0.383661;nhomalt_amr_male=595;nhomalt=13172;AC_amr_female=2289;AN_amr_female=5908;AF_amr_female=0.387441;nhomalt_amr_female=442;AC_sas_female=213;AN_sas_female=564;AF_sas_female=0.37766;nhomalt_sas_female=39;AC_fin=3886;AN_fin=10428;AF_fin=0.372651;nhomalt_fin=692;AC_afr_female=11349;AN_afr_female=22648;AF_afr_female=0.501104;nhomalt_afr_female=2886;AC_sas_male=885;AN_sas_male=2480;AF_sas_male=0.356855;nhomalt_sas_male=162;AC_amr=5257;AN_amr=13644;AF_amr=0.385298;nhomalt_amr=1037;AC_nfe=25720;AN_nfe=64522;AF_nfe=0.398624;nhomalt_nfe=5140;AC_eas=907;AN_eas=3130;AF_eas=0.289776;nhomalt_eas=125;AC_ami_male=132;AN_ami_male=430;AF_ami_male=0.306977;nhomalt_ami_male=17;AC_fin_female=890;AN_fin_female=2500;AF_fin_female=0.356;nhomalt_fin_female=147;faf95_afr=0.49789;faf99_afr=0.49789;faf95_sas=0.342993;faf99_sas=0.342993;faf95_adj=0.421942;faf99_adj=0.421942;faf95_amr=0.376598;faf99_amr=0.376598;faf95_nfe=0.394544;faf99_nfe=0.394544;faf95_eas=0.274133;faf99_eas=0.274133;vep=C|intergenic_variant|MODIFIER|||Intergenic|||||
chr13	77345698	rs4111129	G	A	83788000	PASS	AC=79743;AN=142716;AF=0.558753;variant_type=snv;n_alt_alleles=1;ReadPosRankSum=0.317;MQRankSum=-0.019;RAW_MQ=1.35371e+10;DP=3718463;MQ_DP=3760780;VarDP=3718463;MQ=59.9962;QD=22.533;FS=9.64327e-16;SB=479390,562196,1237261,1439616;InbreedingCoeff=0.0909643;AS_VQSLOD=22.5024;culprit=AS_FS;SOR=0.685;AC_asj_female=1283;AN_asj_female=1760;AF_asj_female=0.728977;nhomalt_asj_female=476;AC_eas_female=673;AN_eas_female=1440;AF_eas_female=0.467361;nhomalt_eas_female=156;AC_afr_male=6429;AN_afr_male=19232;AF_afr_male=0.334287;nhomalt_afr_male=1080;AC_female=41238;AN_female=73580;AF_female=0.560451;nhomalt_female=12465;AC_fin_male=4897;AN_fin_male=7864;AF_fin_male=0.622711;nhomalt_fin_male=1493;AC_oth_female=612;AN_oth_female=1096;AF_oth_female=0.558394;nhomalt_oth_female=177;AC_ami=494;AN_ami=896;AF_ami=0.551339;nhomalt_ami=129;AC_oth=1224;AN_oth=2142;AF_oth=0.571429;nhomalt_oth=358;AC_male=38505;AN_male=69136;AF_male=0.556946;nhomalt_male=11401;AC_ami_female=256;AN_ami_female=466;AF_ami_female=0.549356;nhomalt_ami_female=65;AC_afr=14070;AN_afr=41776;AF_afr=0.336796;nhomalt_afr=2402;AC_eas_male=763;AN_eas_male=1674;AF_eas_male=0.455795;nhomalt_eas_male=171;AC_sas=1647;AN_sas=3032;AF_sas=0.543206;nhomalt_sas=462;AC_nfe_female=25190;AN_nfe_female=37334;AF_nfe_female=0.67472;nhomalt_nfe_female=8511;AC_asj_male=1163;AN_asj_male=1560;AF_asj_male=0.745513;nhomalt_asj_male=438;AC_raw=80002;AN_raw=143294;AF_raw=0.558307;nhomalt_raw=23940;AC_oth_male=612;AN_oth_male=1046;AF_oth_male=0.585086;nhomalt_oth_male=181;AC_nfe_male=18272;AN_nfe_male=27134;AF_nfe_male=0.673399;nhomalt_nfe_male=6097;AC_asj=2446;AN_asj=3320;AF_asj=0.736747;nhomalt_asj=914;AC_amr_male=4804;AN_amr_male=7728;AF_amr_male=0.621636;nhomalt_amr_male=1508;nhomalt=23866;AC_amr_female=3685;AN_amr_female=5890;AF_amr_female=0.625637;nhomalt_amr_female=1164;AC_sas_female=320;AN_sas_female=564;AF_sas_female=0.567376;nhomalt_sas_female=93;AC_fin=6475;AN_fin=10350;AF_fin=0.625604;nhomalt_fin=1994;AC_afr_female=7641;AN_afr_female=22544;AF_afr_female=0.338937;nhomalt_afr_female=1322;AC_sas_male=1327;AN_sas_male=2468;AF_sas_male=0.537682;nhomalt_sas_male=369;AC_amr=8489;AN_amr=13618;AF_amr=0.623366;nhomalt_amr=2672;AC_nfe=43462;AN_nfe=64468;AF_nfe=0.674164;nhomalt_nfe=14608;AC_eas=1436;AN_eas=3114;AF_eas=0.461143;nhomalt_eas=327;AC_ami_male=238;AN_ami_male=430;AF_ami_male=0.553488;nhomalt_ami_male=64;AC_fin_female=1578;AN_fin_female=2486;AF_fin_female=0.634755;nhomalt_fin_female=501;faf95_afr=0.332139;faf99_afr=0.33214;faf95_sas=0.521378;faf99_sas=0.521378;faf95_adj=0.555502;faf99_adj=0.555502;faf95_amr=0.612279;faf99_amr=0.612279;faf95_nfe=0.668853;faf99_nfe=0.668853;faf95_eas=0.441311;faf99_eas=0.441311;vep=A|regulatory_region_variant|MODIFIER|||RegulatoryFeature|ENSR00000485591|promoter_flanking_region|||,A|intergenic_variant|MODIFIER|||Intergenic|||||
chr13	78120738	rs9574159	G	A	54330200	PASS	AC=51094;AN=142822;AF=0.357746;variant_type=snv;n_alt_alleles=1;ReadPosRankSum=0.344;MQRankSum=-0.027;RAW_MQ=1.05401e+10;DP=2897768;MQ_DP=2928104;VarDP=2897768;MQ=59.997;QD=18.749;FS=9.64327e-16;SB=595468,486649,989379,826288;InbreedingCoeff=0.0461185;AS_VQSLOD=22.9618;NEGATIVE_TRAIN_SITE;POSITIVE_TRAIN_SITE;culprit=AS_FS;SOR=0.672;AC_asj_female=568;AN_asj_female=1760;AF_asj_female=0.322727;nhomalt_asj_female=93;AC_eas_female=401;AN_eas_female=1444;AF_eas_female=0.277701;nhomalt_eas_female=58;AC_afr_male=4176;AN_afr_male=19266;AF_afr_male=0.216755;nhomalt_afr_male=445;AC_female=26861;AN_female=73656;AF_female=0.364682;nhomalt_female=5267;AC_fin_male=2349;AN_fin_male=7864;AF_fin_male=0.298703;nhomalt_fin_male=339;AC_oth_female=400;AN_oth_female=1100;AF_oth_female=0.363636;nhomalt_oth_female=78;AC_ami=329;AN_ami=898;AF_ami=0.36637;nhomalt_ami=62;AC_oth=791;AN_oth=2150;AF_oth=0.367907;nhomalt_oth=154;AC_male=24233;AN_male=69166;AF_male=0.35036;nhomalt_male=4612;AC_ami_female=176;AN_ami_female=470;AF_ami_female=0.374468;nhomalt_ami_female=36;AC_afr=9415;AN_afr=41870;AF_afr=0.224863;nhomalt_afr=1064;AC_eas_male=463;AN_eas_male=1666;AF_eas_male=0.277911;nhomalt_eas_male=73;AC_sas=774;AN_sas=3036;AF_sas=0.254941;nhomalt_sas=91;AC_nfe_female=16207;AN_nfe_female=37338;AF_nfe_female=0.434062;nhomalt_nfe_female=3517;AC_asj_male=517;AN_asj_male=1560;AF_asj_male=0.33141;nhomalt_asj_male=94;AC_raw=51240;AN_raw=143268;AF_raw=0.357651;nhomalt_raw=9922;AC_oth_male=391;AN_oth_male=1050;AF_oth_male=0.372381;nhomalt_oth_male=76;AC_nfe_male=11733;AN_nfe_male=27132;AF_nfe_male=0.432441;nhomalt_nfe_male=2519;AC_asj=1085;AN_asj=3320;AF_asj=0.326807;nhomalt_asj=187;AC_amr_male=3808;AN_amr_male=7728;AF_amr_male=0.492754;nhomalt_amr_male=964;nhomalt=9879;AC_amr_female=2936;AN_amr_female=5892;AF_amr_female=0.498303;nhomalt_amr_female=730;AC_sas_female=131;AN_sas_female=564;AF_sas_female=0.23227;nhomalt_sas_female=15;AC_fin=3152;AN_fin=10348;AF_fin=0.3046;nhomalt_fin=460;AC_afr_female=5239;AN_afr_female=22604;AF_afr_female=0.231773;nhomalt_afr_female=619;AC_sas_male=643;AN_sas_male=2472;AF_sas_male=0.260113;nhomalt_sas_male=76;AC_amr=6744;AN_amr=13620;AF_amr=0.495154;nhomalt_amr=1694;AC_nfe=27940;AN_nfe=64470;AF_nfe=0.43338;nhomalt_nfe=6036;AC_eas=864;AN_eas=3110;AF_eas=0.277814;nhomalt_eas=131;AC_ami_male=153;AN_ami_male=428;AF_ami_male=0.357477;nhomalt_ami_male=26;AC_fin_female=803;AN_fin_female=2484;AF_fin_female=0.323269;nhomalt_fin_female=121;faf95_afr=0.221064;faf99_afr=0.221064;faf95_sas=0.240057;faf99_sas=0.240057;faf95_adj=0.355146;faf99_adj=0.355146;faf95_amr=0.485278;faf99_amr=0.485278;faf95_nfe=0.429123;faf99_nfe=0.429124;faf95_eas=0.262452;faf99_eas=0.262452;vep=A|intron_variant&non_coding_transcript_variant|MODIFIER|RNF219-AS1|ENSG00000234377|Transcript|ENST00000430549|antisense||1/4|,A|intron_variant&non_coding_transcript_variant|MODIFIER|RNF219-AS1|ENSG00000234377|Transcript|ENST00000444769|antisense||1/5|,A|intron_variant&non_coding_transcript_variant|MODIFIER|RNF219-AS1|ENSG00000234377|Transcript|ENST00000560209|antisense||1/3|,A|intron_variant&non_coding_transcript_variant|MODIFIER|RNF219-AS1|ENSG00000234377|Transcript|ENST00000605996|antisense||1/4|,A|intron_variant&non_coding_transcript_variant|MODIFIER|RNF219-AS1|ENSG00000234377|Transcript|ENST00000606124|antisense||1/4|,A|intron_variant&non_coding_transcript_variant|MODIFIER|RNF219-AS1|ENSG00000234377|Transcript|ENST00000606187|antisense||1/2|,A|intron_variant&non_coding_transcript_variant|MODIFIER|RNF219-AS1|ENSG00000234377|Transcript|ENST00000606376|antisense||1/3|,A|intron_variant&non_coding_transcript_variant|MODIFIER|RNF219-AS1|ENSG00000234377|Transcript|ENST00000606429|antisense||1/5|,A|intron_variant&non_coding_transcript_variant|MODIFIER|RNF219-AS1|ENSG00000234377|Transcript|ENST00000606803|antisense||1/3|,A|intron_variant&non_coding_transcript_variant|MODIFIER|RNF219-AS1|ENSG00000234377|Transcript|ENST00000607205|antisense||1/3|,A|intron_variant&non_coding_transcript_variant|MODIFIER|RNF219-AS1|ENSG00000234377|Transcript|ENST00000607220|antisense||1/3|,A|intron_variant&non_coding_transcript_variant|MODIFIER|RNF219-AS1|ENSG00000234377|Transcript|ENST00000607860|antisense||1/4|,A|intron_variant&non_coding_transcript_variant|MODIFIER|RNF219-AS1|ENSG00000234377|Transcript|ENST00000607862|antisense||1/2|
chr13	78468033	rs9318560	A	C	56271000	PASS	AC=52033;AN=143022;AF=0.363811;variant_type=snv;n_alt_alleles=1;ReadPosRankSum=0.307;MQRankSum=0;RAW_MQ=1.12798e+10;DP=3107241;MQ_DP=3133601;VarDP=3107241;MQ=59.9969;QD=18.1096;FS=1.92865e-15;SB=614635,573543,990438,928625;InbreedingCoeff=0.0087549;AS_VQSLOD=23.0557;POSITIVE_TRAIN_SITE;culprit=AS_FS;SOR=0.688;AC_asj_female=829;AN_asj_female=1762;AF_asj_female=0.470488;nhomalt_asj_female=191;AC_eas_female=723;AN_eas_female=1442;AF_eas_female=0.501387;nhomalt_eas_female=181;AC_afr_male=6595;AN_afr_male=19290;AF_afr_male=0.341887;nhomalt_afr_male=1138;AC_female=26656;AN_female=73740;AF_female=0.361486;nhomalt_female=4878;AC_fin_male=2737;AN_fin_male=7914;AF_fin_male=0.345843;nhomalt_fin_male=479;AC_oth_female=409;AN_oth_female=1100;AF_oth_female=0.371818;nhomalt_oth_female=75;AC_ami=451;AN_ami=900;AF_ami=0.501111;nhomalt_ami=113;AC_oth=819;AN_oth=2150;AF_oth=0.38093;nhomalt_oth=159;AC_male=25377;AN_male=69282;AF_male=0.366286;nhomalt_male=4727;AC_ami_female=224;AN_ami_female=470;AF_ami_female=0.476596;nhomalt_ami_female=54;AC_afr=14262;AN_afr=41934;AF_afr=0.340106;nhomalt_afr=2463;AC_eas_male=847;AN_eas_male=1674;AF_eas_male=0.505974;nhomalt_eas_male=203;AC_sas=1112;AN_sas=3044;AF_sas=0.365309;nhomalt_sas=220;AC_nfe_female=13292;AN_nfe_female=37366;AF_nfe_female=0.355724;nhomalt_nfe_female=2345;AC_asj_male=738;AN_asj_male=1562;AF_asj_male=0.472471;nhomalt_asj_male=171;AC_raw=52174;AN_raw=143334;AF_raw=0.364003;nhomalt_raw=9641;AC_oth_male=410;AN_oth_male=1050;AF_oth_male=0.390476;nhomalt_oth_male=84;AC_nfe_male=9848;AN_nfe_male=27150;AF_nfe_male=0.362726;nhomalt_nfe_male=1801;AC_asj=1567;AN_asj=3324;AF_asj=0.47142;nhomalt_asj=362;AC_amr_male=3093;AN_amr_male=7730;AF_amr_male=0.400129;nhomalt_amr_male=626;nhomalt=9605;AC_amr_female=2421;AN_amr_female=5894;AF_amr_female=0.410757;nhomalt_amr_female=514;AC_sas_female=230;AN_sas_female=562;AF_sas_female=0.409253;nhomalt_sas_female=54;AC_fin=3598;AN_fin=10414;AF_fin=0.345496;nhomalt_fin=618;AC_afr_female=7667;AN_afr_female=22644;AF_afr_female=0.338589;nhomalt_afr_female=1325;AC_sas_male=882;AN_sas_male=2482;AF_sas_male=0.355359;nhomalt_sas_male=166;AC_amr=5514;AN_amr=13624;AF_amr=0.404727;nhomalt_amr=1140;AC_nfe=23140;AN_nfe=64516;AF_nfe=0.358671;nhomalt_nfe=4146;AC_eas=1570;AN_eas=3116;AF_eas=0.503851;nhomalt_eas=384;AC_ami_male=227;AN_ami_male=430;AF_ami_male=0.527907;nhomalt_ami_male=59;AC_fin_female=861;AN_fin_female=2500;AF_fin_female=0.3444;nhomalt_fin_female=139;faf95_afr=0.335434;faf99_afr=0.335435;faf95_sas=0.347478;faf99_sas=0.347477;faf95_adj=0.361191;faf99_adj=0.361192;faf95_amr=0.395803;faf99_amr=0.395803;faf95_nfe=0.354801;faf99_nfe=0.354801;faf95_eas=0.483119;faf99_eas=0.483119;vep=C|intron_variant&non_coding_transcript_variant|MODIFIER|RNF219-AS1|ENSG00000234377|Transcript|ENST00000430549|antisense||3/4|,C|intron_variant&non_coding_transcript_variant|MODIFIER|RNF219-AS1|ENSG00000234377|Transcript|ENST00000444769|antisense||3/5|,C|intron_variant&non_coding_transcript_variant|MODIFIER|RNF219-AS1|ENSG00000234377|Transcript|ENST00000560209|antisense||2/3|,C|intron_variant&non_coding_transcript_variant|MODIFIER|RNF219-AS1|ENSG00000234377|Transcript|ENST00000605996|antisense||4/4|,C|intron_variant&non_coding_transcript_variant|MODIFIER|RNF219-AS1|ENSG00000234377|Transcript|ENST00000606124|antisense||3/4|,C|intron_variant&non_coding_transcript_variant|MODIFIER|RNF219-AS1|ENSG00000234377|Transcript|ENST00000606376|antisense||3/3|,C|intron_variant&non_coding_transcript_variant|MODIFIER|RNF219-AS1|ENSG00000234377|Transcript|ENST00000606429|antisense||3/5|,C|intron_variant&non_coding_transcript_variant|MODIFIER|RNF219-AS1|ENSG00000234377|Transcript|ENST00000606803|antisense||3/3|,C|intron_variant&non_coding_transcript_variant|MODIFIER|RNF219-AS1|ENSG00000234377|Transcript|ENST00000607205|antisense||1/3|,C|intron_variant&non_coding_transcript_variant|MODIFIER|RNF219-AS1|ENSG00000234377|Transcript|ENST00000607220|antisense||2/3|,C|intron_variant&non_coding_transcript_variant|MODIFIER|RNF219-AS1|ENSG00000234377|Transcript|ENST00000607860|antisense||4/4|,C|intron_variant&non_coding_transcript_variant|MODIFIER|RNF219-AS1|ENSG00000234377|Transcript|ENST00000607862|antisense||2/2|
chr13	78865104	rs1218259	G	A	62620100	PASS	AC=55054;AN=143046;AF=0.384869;variant_type=snv;n_alt_alleles=1;ReadPosRankSum=0.302;MQRankSum=-0.024;RAW_MQ=1.18734e+10;DP=3274006;MQ_DP=3298517;VarDP=3274006;MQ=59.9967;QD=19.1264;FS=1.44649e-15;SB=596271,598089,1044646,1035000;InbreedingCoeff=0.0297945;AS_VQSLOD=23.4737;POSITIVE_TRAIN_SITE;culprit=AS_FS;SOR=0.699;AC_asj_female=791;AN_asj_female=1762;AF_asj_female=0.448922;nhomalt_asj_female=174;AC_eas_female=782;AN_eas_female=1444;AF_eas_female=0.541551;nhomalt_eas_female=214;AC_afr_male=5491;AN_afr_male=19304;AF_afr_male=0.284449;nhomalt_afr_male=794;AC_female=28360;AN_female=73746;AF_female=0.384563;nhomalt_female=5674;AC_fin_male=2692;AN_fin_male=7920;AF_fin_male=0.339899;nhomalt_fin_male=438;AC_oth_female=464;AN_oth_female=1100;AF_oth_female=0.421818;nhomalt_oth_female=108;AC_ami=257;AN_ami=900;AF_ami=0.285556;nhomalt_ami=41;AC_oth=901;AN_oth=2152;AF_oth=0.41868;nhomalt_oth=209;AC_male=26694;AN_male=69300;AF_male=0.385195;nhomalt_male=5417;AC_ami_female=138;AN_ami_female=470;AF_ami_female=0.293617;nhomalt_ami_female=22;AC_afr=11959;AN_afr=41950;AF_afr=0.285077;nhomalt_afr=1718;AC_eas_male=1009;AN_eas_male=1678;AF_eas_male=0.601311;nhomalt_eas_male=310;AC_sas=960;AN_sas=3038;AF_sas=0.315997;nhomalt_sas=146;AC_nfe_female=15611;AN_nfe_female=37356;AF_nfe_female=0.417898;nhomalt_nfe_female=3227;AC_asj_male=695;AN_asj_male=1562;AF_asj_male=0.444942;nhomalt_asj_male=162;AC_raw=55170;AN_raw=143336;AF_raw=0.3849;nhomalt_raw=11123;AC_oth_male=437;AN_oth_male=1052;AF_oth_male=0.415399;nhomalt_oth_male=101;AC_nfe_male=11411;AN_nfe_male=27142;AF_nfe_male=0.420419;nhomalt_nfe_male=2394;AC_asj=1486;AN_asj=3324;AF_asj=0.447052;nhomalt_asj=336;AC_amr_male=4052;AN_amr_male=7738;AF_amr_male=0.52365;nhomalt_amr_male=1081;nhomalt=11091;AC_amr_female=3091;AN_amr_female=5906;AF_amr_female=0.523366;nhomalt_amr_female=827;AC_sas_female=172;AN_sas_female=564;AF_sas_female=0.304965;nhomalt_sas_female=28;AC_fin=3535;AN_fin=10418;AF_fin=0.339317;nhomalt_fin=588;AC_afr_female=6468;AN_afr_female=22646;AF_afr_female=0.285613;nhomalt_afr_female=924;AC_sas_male=788;AN_sas_male=2474;AF_sas_male=0.318513;nhomalt_sas_male=118;AC_amr=7143;AN_amr=13644;AF_amr=0.523527;nhomalt_amr=1908;AC_nfe=27022;AN_nfe=64498;AF_nfe=0.418959;nhomalt_nfe=5621;AC_eas=1791;AN_eas=3122;AF_eas=0.573671;nhomalt_eas=524;AC_ami_male=119;AN_ami_male=430;AF_ami_male=0.276744;nhomalt_ami_male=19;AC_fin_female=843;AN_fin_female=2498;AF_fin_female=0.33747;nhomalt_fin_female=150;faf95_afr=0.280802;faf99_afr=0.280802;faf95_sas=0.29941;faf99_sas=0.29941;faf95_adj=0.382175;faf99_adj=0.382175;faf95_amr=0.513379;faf99_amr=0.513379;faf95_nfe=0.414775;faf99_nfe=0.414774;faf95_eas=0.551557;faf99_eas=0.551557;vep=A|intergenic_variant|MODIFIER|||Intergenic|||||
chr13	79003807	rs9530845	T	C	63534000	PASS	AC=60222;AN=142916;AF=0.42138;variant_type=snv;n_alt_alleles=1;ReadPosRankSum=0.351;MQRankSum=-0.023;RAW_MQ=1.19237e+10;DP=3280619;MQ_DP=3312443;VarDP=3280619;MQ=59.9972;QD=19.3665;FS=0;SB=597398,546425,1120848,1015948;InbreedingCoeff=0.0544849;AS_VQSLOD=23.6633;POSITIVE_TRAIN_SITE;culprit=AS_FS;SOR=0.702;AC_asj_female=888;AN_asj_female=1762;AF_asj_female=0.503973;nhomalt_asj_female=221;AC_eas_female=251;AN_eas_female=1442;AF_eas_female=0.174064;nhomalt_eas_female=18;AC_afr_male=5242;AN_afr_male=19282;AF_afr_male=0.27186;nhomalt_afr_male=727;AC_female=31589;AN_female=73718;AF_female=0.428511;nhomalt_female=7211;AC_fin_male=2771;AN_fin_male=7914;AF_fin_male=0.350139;nhomalt_fin_male=498;AC_oth_female=463;AN_oth_female=1096;AF_oth_female=0.422445;nhomalt_oth_female=101;AC_ami=491;AN_ami=900;AF_ami=0.545556;nhomalt_ami=133;AC_oth=934;AN_oth=2150;AF_oth=0.434419;nhomalt_oth=214;AC_male=28633;AN_male=69198;AF_male=0.413784;nhomalt_male=6423;AC_ami_female=247;AN_ami_female=470;AF_ami_female=0.525532;nhomalt_ami_female=66;AC_afr=11574;AN_afr=41922;AF_afr=0.276084;nhomalt_afr=1610;AC_eas_male=238;AN_eas_male=1672;AF_eas_male=0.142344;nhomalt_eas_male=13;AC_sas=1494;AN_sas=3020;AF_sas=0.494702;nhomalt_sas=367;AC_nfe_female=19618;AN_nfe_female=37344;AF_nfe_female=0.525332;nhomalt_nfe_female=5107;AC_asj_male=789;AN_asj_male=1562;AF_asj_male=0.505122;nhomalt_asj_male=219;AC_raw=60431;AN_raw=143350;AF_raw=0.421563;nhomalt_raw=13690;AC_oth_male=471;AN_oth_male=1054;AF_oth_male=0.446869;nhomalt_oth_male=113;AC_nfe_male=14111;AN_nfe_male=27118;AF_nfe_male=0.520355;nhomalt_nfe_male=3636;AC_asj=1677;AN_asj=3324;AF_asj=0.504513;nhomalt_asj=440;AC_amr_male=3552;AN_amr_male=7704;AF_amr_male=0.461059;nhomalt_amr_male=852;nhomalt=13634;AC_amr_female=2561;AN_amr_female=5902;AF_amr_female=0.433921;nhomalt_amr_female=562;AC_sas_female=279;AN_sas_female=558;AF_sas_female=0.5;nhomalt_sas_female=69;AC_fin=3721;AN_fin=10418;AF_fin=0.35717;nhomalt_fin=682;AC_afr_female=6332;AN_afr_female=22640;AF_afr_female=0.279682;nhomalt_afr_female=883;AC_sas_male=1215;AN_sas_male=2462;AF_sas_male=0.493501;nhomalt_sas_male=298;AC_amr=6113;AN_amr=13606;AF_amr=0.449287;nhomalt_amr=1414;AC_nfe=33729;AN_nfe=64462;AF_nfe=0.523238;nhomalt_nfe=8743;AC_eas=489;AN_eas=3114;AF_eas=0.157033;nhomalt_eas=31;AC_ami_male=244;AN_ami_male=430;AF_ami_male=0.567442;nhomalt_ami_male=67;AC_fin_female=950;AN_fin_female=2504;AF_fin_female=0.379393;nhomalt_fin_female=184;faf95_afr=0.271876;faf99_afr=0.271876;faf95_sas=0.47384;faf99_sas=0.473839;faf95_adj=0.41856;faf99_adj=0.41856;faf95_amr=0.439877;faf99_amr=0.439876;faf95_nfe=0.518561;faf99_nfe=0.51856;faf95_eas=0.145537;faf99_eas=0.145538;vep=C|intergenic_variant|MODIFIER|||Intergenic|||||
chr13	79102039	rs9574355	C	T	68832500	PASS	AC=66208;AN=142800;AF=0.463641;variant_type=snv;n_alt_alleles=1;ReadPosRankSum=0.35;MQRankSum=-0.041;RAW_MQ=1.27241e+10;DP=3495803;MQ_DP=3534828;VarDP=3495803;MQ=59.997;QD=19.69;FS=0;SB=593546,615821,1125841,1160595;InbreedingCoeff=0.00603981;AS_VQSLOD=23.3988;POSITIVE_TRAIN_SITE;culprit=AS_FS;SOR=0.687;AC_asj_female=764;AN_asj_female=1760;AF_asj_female=0.434091;nhomalt_asj_female=170;AC_eas_female=890;AN_eas_female=1440;AF_eas_female=0.618056;nhomalt_eas_female=273;AC_afr_male=8826;AN_afr_male=19224;AF_afr_male=0.459114;nhomalt_afr_male=1999;AC_female=34244;AN_female=73690;AF_female=0.464703;nhomalt_female=8077;AC_fin_male=3627;AN_fin_male=7850;AF_fin_male=0.462038;nhomalt_fin_male=849;AC_oth_female=477;AN_oth_female=1100;AF_oth_female=0.433636;nhomalt_oth_female=100;AC_ami=548;AN_ami=900;AF_ami=0.608889;nhomalt_ami=156;AC_oth=945;AN_oth=2150;AF_oth=0.439535;nhomalt_oth=202;AC_male=31964;AN_male=69110;AF_male=0.462509;nhomalt_male=7373;AC_ami_female=285;AN_ami_female=470;AF_ami_female=0.606383;nhomalt_ami_female=80;AC_afr=19339;AN_afr=41838;AF_afr=0.462235;nhomalt_afr=4470;AC_eas_male=1006;AN_eas_male=1682;AF_eas_male=0.598098;nhomalt_eas_male=310;AC_sas=1617;AN_sas=3022;AF_sas=0.535076;nhomalt_sas=431;AC_nfe_female=17366;AN_nfe_female=37358;AF_nfe_female=0.464854;nhomalt_nfe_female=4058;AC_asj_male=720;AN_asj_male=1562;AF_asj_male=0.460948;nhomalt_asj_male=165;AC_raw=66419;AN_raw=143254;AF_raw=0.463645;nhomalt_raw=15505;AC_oth_male=468;AN_oth_male=1050;AF_oth_male=0.445714;nhomalt_oth_male=102;AC_nfe_male=12566;AN_nfe_male=27140;AF_nfe_male=0.463007;nhomalt_nfe_male=2865;AC_asj=1484;AN_asj=3322;AF_asj=0.446719;nhomalt_asj=335;AC_amr_male=3172;AN_amr_male=7714;AF_amr_male=0.4112;nhomalt_amr_male=659;nhomalt=15450;AC_amr_female=2489;AN_amr_female=5892;AF_amr_female=0.422437;nhomalt_amr_female=557;AC_sas_female=301;AN_sas_female=564;AF_sas_female=0.533688;nhomalt_sas_female=83;AC_fin=4786;AN_fin=10342;AF_fin=0.462773;nhomalt_fin=1134;AC_afr_female=10513;AN_afr_female=22614;AF_afr_female=0.464889;nhomalt_afr_female=2471;AC_sas_male=1316;AN_sas_male=2458;AF_sas_male=0.535395;nhomalt_sas_male=348;AC_amr=5661;AN_amr=13606;AF_amr=0.416066;nhomalt_amr=1216;AC_nfe=29932;AN_nfe=64498;AF_nfe=0.464076;nhomalt_nfe=6923;AC_eas=1896;AN_eas=3122;AF_eas=0.607303;nhomalt_eas=583;AC_ami_male=263;AN_ami_male=430;AF_ami_male=0.611628;nhomalt_ami_male=76;AC_fin_female=1159;AN_fin_female=2492;AF_fin_female=0.465088;nhomalt_fin_female=285;faf95_afr=0.456781;faf99_afr=0.456781;faf95_sas=0.513378;faf99_sas=0.513379;faf95_adj=0.460681;faf99_adj=0.460681;faf95_amr=0.407012;faf99_amr=0.407012;faf95_nfe=0.459673;faf99_nfe=0.459673;faf95_eas=0.584545;faf99_eas=0.584545;vep=T|intergenic_variant|MODIFIER|||Intergenic|||||
chr13	79594869	rs9601248	C	T	80170000	PASS	AC=77515;AN=142846;AF=0.542647;variant_type=snv;n_alt_alleles=1;ReadPosRankSum=0.323;MQRankSum=-0.022;RAW_MQ=1.36605e+10;DP=3760131;MQ_DP=3795013;VarDP=3760131;MQ=59.9966;QD=21.3211;FS=0;SB=537872,623259,1210740,1388260;InbreedingCoeff=0.0302938;AS_VQSLOD=24.1474;POSITIVE_TRAIN_SITE;culprit=AS_FS;SOR=0.683;AC_asj_female=861;AN_asj_female=1760;AF_asj_female=0.489205;nhomalt_asj_female=212;AC_eas_female=626;AN_eas_female=1446;AF_eas_female=0.432918;nhomalt_eas_female=131;AC_afr_male=12441;AN_afr_male=19258;AF_afr_male=0.646017;nhomalt_afr_male=3984;AC_female=40143;AN_female=73648;AF_female=0.545066;nhomalt_female=11174;AC_fin_male=3728;AN_fin_male=7876;AF_fin_male=0.473337;nhomalt_fin_male=880;AC_oth_female=631;AN_oth_female=1096;AF_oth_female=0.57573;nhomalt_oth_female=182;AC_ami=534;AN_ami=892;AF_ami=0.598655;nhomalt_ami=157;AC_oth=1194;AN_oth=2148;AF_oth=0.555866;nhomalt_oth=327;AC_male=37372;AN_male=69198;AF_male=0.540073;nhomalt_male=10378;AC_ami_female=282;AN_ami_female=466;AF_ami_female=0.60515;nhomalt_ami_female=84;AC_afr=26976;AN_afr=41870;AF_afr=0.64428;nhomalt_afr=8653;AC_eas_male=722;AN_eas_male=1676;AF_eas_male=0.430788;nhomalt_eas_male=165;AC_sas=1124;AN_sas=3030;AF_sas=0.370957;nhomalt_sas=223;AC_nfe_female=18302;AN_nfe_female=37330;AF_nfe_female=0.490276;nhomalt_nfe_female=4477;AC_asj_male=772;AN_asj_male=1562;AF_asj_male=0.494238;nhomalt_asj_male=201;AC_raw=77756;AN_raw=143302;AF_raw=0.542602;nhomalt_raw=21634;AC_oth_male=563;AN_oth_male=1052;AF_oth_male=0.535171;nhomalt_oth_male=145;AC_nfe_male=13213;AN_nfe_male=27150;AF_nfe_male=0.486667;nhomalt_nfe_male=3254;AC_asj=1633;AN_asj=3322;AF_asj=0.491571;nhomalt_asj=413;AC_amr_male=4763;AN_amr_male=7726;AF_amr_male=0.61649;nhomalt_amr_male=1495;nhomalt=21552;AC_amr_female=3600;AN_amr_female=5894;AF_amr_female=0.610791;nhomalt_amr_female=1126;AC_sas_female=206;AN_sas_female=558;AF_sas_female=0.369176;nhomalt_sas_female=42;AC_fin=4828;AN_fin=10362;AF_fin=0.465933;nhomalt_fin=1131;AC_afr_female=14535;AN_afr_female=22612;AF_afr_female=0.6428;nhomalt_afr_female=4669;AC_sas_male=918;AN_sas_male=2472;AF_sas_male=0.371359;nhomalt_sas_male=181;AC_amr=8363;AN_amr=13620;AF_amr=0.614023;nhomalt_amr=2621;AC_nfe=31515;AN_nfe=64480;AF_nfe=0.488756;nhomalt_nfe=7731;AC_eas=1348;AN_eas=3122;AF_eas=0.431775;nhomalt_eas=296;AC_ami_male=252;AN_ami_male=426;AF_ami_male=0.591549;nhomalt_ami_male=73;AC_fin_female=1100;AN_fin_female=2486;AF_fin_female=0.442478;nhomalt_fin_female=251;faf95_afr=0.637841;faf99_afr=0.63784;faf95_sas=0.352947;faf99_sas=0.352946;faf95_adj=0.539445;faf99_adj=0.539445;faf95_amr=0.603021;faf99_amr=0.603021;faf95_nfe=0.484236;faf99_nfe=0.484236;faf95_eas=0.412615;faf99_eas=0.412614;vep=T|intergenic_variant|MODIFIER|||Intergenic|||||
chr13	80359473	rs496932	A	G	57693200	PASS	AC=54136;AN=142994;AF=0.378589;variant_type=snv;n_alt_alleles=1;ReadPosRankSum=0.365;MQRankSum=-0.035;RAW_MQ=1.10313e+10;DP=3035117;MQ_DP=3064537;VarDP=3035117;MQ=59.9971;QD=19.0086;FS=0;SB=560322,534461,993615,946719;InbreedingCoeff=0.0714847;AS_VQSLOD=22.8243;POSITIVE_TRAIN_SITE;culprit=AS_FS;SOR=0.694;AC_asj_female=636;AN_asj_female=1762;AF_asj_female=0.360953;nhomalt_asj_female=112;AC_eas_female=890;AN_eas_female=1442;AF_eas_female=0.617198;nhomalt_eas_female=279;AC_afr_male=3625;AN_afr_male=19292;AF_afr_male=0.187902;nhomalt_afr_male=342;AC_female=27526;AN_female=73738;AF_female=0.373295;nhomalt_female=5766;AC_fin_male=3664;AN_fin_male=7908;AF_fin_male=0.463328;nhomalt_fin_male=834;AC_oth_female=453;AN_oth_female=1100;AF_oth_female=0.411818;nhomalt_oth_female=101;AC_ami=409;AN_ami=898;AF_ami=0.455457;nhomalt_ami=88;AC_oth=902;AN_oth=2148;AF_oth=0.419926;nhomalt_oth=207;AC_male=26610;AN_male=69256;AF_male=0.384227;nhomalt_male=5678;AC_ami_female=214;AN_ami_female=470;AF_ami_female=0.455319;nhomalt_ami_female=50;AC_afr=7994;AN_afr=41944;AF_afr=0.190587;nhomalt_afr=757;AC_eas_male=1057;AN_eas_male=1674;AF_eas_male=0.631422;nhomalt_eas_male=326;AC_sas=1244;AN_sas=3036;AF_sas=0.40975;nhomalt_sas=255;AC_nfe_female=16574;AN_nfe_female=37356;AF_nfe_female=0.443677;nhomalt_nfe_female=3695;AC_asj_male=565;AN_asj_male=1558;AF_asj_male=0.362644;nhomalt_asj_male=97;AC_raw=54285;AN_raw=143336;AF_raw=0.378726;nhomalt_raw=11485;AC_oth_male=449;AN_oth_male=1048;AF_oth_male=0.428435;nhomalt_oth_male=106;AC_nfe_male=12033;AN_nfe_male=27148;AF_nfe_male=0.443237;nhomalt_nfe_male=2687;AC_asj=1201;AN_asj=3320;AF_asj=0.361747;nhomalt_asj=209;AC_amr_male=4010;AN_amr_male=7728;AF_amr_male=0.518892;nhomalt_amr_male=1043;nhomalt=11444;AC_amr_female=2998;AN_amr_female=5892;AF_amr_female=0.508826;nhomalt_amr_female=774;AC_sas_female=232;AN_sas_female=564;AF_sas_female=0.411348;nhomalt_sas_female=50;AC_fin=4824;AN_fin=10408;AF_fin=0.46349;nhomalt_fin=1124;AC_afr_female=4369;AN_afr_female=22652;AF_afr_female=0.192875;nhomalt_afr_female=415;AC_sas_male=1012;AN_sas_male=2472;AF_sas_male=0.409385;nhomalt_sas_male=205;AC_amr=7008;AN_amr=13620;AF_amr=0.514537;nhomalt_amr=1817;AC_nfe=28607;AN_nfe=64504;AF_nfe=0.443492;nhomalt_nfe=6382;AC_eas=1947;AN_eas=3116;AF_eas=0.62484;nhomalt_eas=605;AC_ami_male=195;AN_ami_male=428;AF_ami_male=0.455607;nhomalt_ami_male=38;AC_fin_female=1160;AN_fin_female=2500;AF_fin_female=0.464;nhomalt_fin_female=290;faf95_afr=0.187094;faf99_afr=0.187094;faf95_sas=0.390829;faf99_sas=0.39083;faf95_adj=0.375916;faf99_adj=0.375917;faf95_amr=0.504469;faf99_amr=0.504469;faf95_nfe=0.439187;faf99_nfe=0.439187;faf95_eas=0.60173;faf99_eas=0.60173;vep=G|intergenic_variant|MODIFIER|||Intergenic|||||
chr13	81489657	rs6563216	A	G	69934400	PASS	AC=70217;AN=142822;AF=0.49164;variant_type=snv;n_alt_alleles=1;ReadPosRankSum=0.377;MQRankSum=-0.032;RAW_MQ=1.24698e+10;DP=3436585;MQ_DP=3464114;VarDP=3436585;MQ=59.9975;QD=20.35;FS=0;SB=565424,560146,1158907,1152108;InbreedingCoeff=0.0865063;AS_VQSLOD=23.6927;POSITIVE_TRAIN_SITE;culprit=AS_FS;SOR=0.69;AC_asj_female=727;AN_asj_female=1760;AF_asj_female=0.413068;nhomalt_asj_female=147;AC_eas_female=307;AN_eas_female=1440;AF_eas_female=0.213194;nhomalt_eas_female=33;AC_afr_male=13708;AN_afr_male=19260;AF_afr_male=0.711734;nhomalt_afr_male=4874;AC_female=36410;AN_female=73630;AF_female=0.4945;nhomalt_female=9812;AC_fin_male=3068;AN_fin_male=7904;AF_fin_male=0.388158;nhomalt_fin_male=595;AC_oth_female=504;AN_oth_female=1094;AF_oth_female=0.460695;nhomalt_oth_female=125;AC_ami=160;AN_ami=898;AF_ami=0.178174;nhomalt_ami=9;AC_oth=984;AN_oth=2144;AF_oth=0.458955;nhomalt_oth=243;AC_male=33807;AN_male=69192;AF_male=0.488597;nhomalt_male=8982;AC_ami_female=77;AN_ami_female=468;AF_ami_female=0.16453;nhomalt_ami_female=5;AC_afr=29618;AN_afr=41866;AF_afr=0.707448;nhomalt_afr=10439;AC_eas_male=395;AN_eas_male=1678;AF_eas_male=0.235399;nhomalt_eas_male=46;AC_sas=873;AN_sas=3040;AF_sas=0.287171;nhomalt_sas=126;AC_nfe_female=14921;AN_nfe_female=37316;AF_nfe_female=0.399855;nhomalt_nfe_female=3001;AC_asj_male=627;AN_asj_male=1560;AF_asj_male=0.401923;nhomalt_asj_male=124;AC_raw=70508;AN_raw=143338;AF_raw=0.4919;nhomalt_raw=18891;AC_oth_male=480;AN_oth_male=1050;AF_oth_male=0.457143;nhomalt_oth_male=118;AC_nfe_male=10879;AN_nfe_male=27144;AF_nfe_male=0.400788;nhomalt_nfe_male=2140;AC_asj=1354;AN_asj=3320;AF_asj=0.407831;nhomalt_asj=271;AC_amr_male=3857;AN_amr_male=7688;AF_amr_male=0.501691;nhomalt_amr_male=983;nhomalt=18794;AC_amr_female=2889;AN_amr_female=5886;AF_amr_female=0.490826;nhomalt_amr_female=714;AC_sas_female=163;AN_sas_female=562;AF_sas_female=0.290036;nhomalt_sas_female=28;AC_fin=3980;AN_fin=10402;AF_fin=0.382619;nhomalt_fin=789;AC_afr_female=15910;AN_afr_female=22606;AF_afr_female=0.703795;nhomalt_afr_female=5565;AC_sas_male=710;AN_sas_male=2478;AF_sas_male=0.286521;nhomalt_sas_male=98;AC_amr=6746;AN_amr=13574;AF_amr=0.49698;nhomalt_amr=1697;AC_nfe=25800;AN_nfe=64460;AF_nfe=0.400248;nhomalt_nfe=5141;AC_eas=702;AN_eas=3118;AF_eas=0.225144;nhomalt_eas=79;AC_ami_male=83;AN_ami_male=430;AF_ami_male=0.193023;nhomalt_ami_male=4;AC_fin_female=912;AN_fin_female=2498;AF_fin_female=0.365092;nhomalt_fin_female=194;faf95_afr=0.700699;faf99_afr=0.700699;faf95_sas=0.271373;faf99_sas=0.271373;faf95_adj=0.488592;faf99_adj=0.488592;faf95_amr=0.487069;faf99_amr=0.487068;faf95_nfe=0.396158;faf99_nfe=0.396157;faf95_eas=0.211352;faf99_eas=0.211351;vep=G|intergenic_variant|MODIFIER|||Intergenic|||||
chr13	81818557	rs7317522	T	C	85711500	PASS	AC=84303;AN=142978;AF=0.589622;variant_type=snv;n_alt_alleles=1;ReadPosRankSum=0.334;MQRankSum=-0.047;RAW_MQ=1.49007e+10;DP=4099554;MQ_DP=4139442;VarDP=4099554;MQ=59.9974;QD=20.9075;FS=4.82164e-16;SB=665263,534292,1600988,1299011;InbreedingCoeff=0.00608802;AS_VQSLOD=23.8811;POSITIVE_TRAIN_SITE;culprit=AS_FS;SOR=0.683;AC_asj_female=1124;AN_asj_female=1762;AF_asj_female=0.637911;nhomalt_asj_female=354;AC_eas_female=970;AN_eas_female=1444;AF_eas_female=0.671745;nhomalt_eas_female=322;AC_afr_male=11597;AN_afr_male=19264;AF_afr_male=0.602004;nhomalt_afr_male=3497;AC_female=43343;AN_female=73738;AF_female=0.587797;nhomalt_female=12772;AC_fin_male=5289;AN_fin_male=7918;AF_fin_male=0.667972;nhomalt_fin_male=1755;AC_oth_female=652;AN_oth_female=1100;AF_oth_female=0.592727;nhomalt_oth_female=197;AC_ami=419;AN_ami=896;AF_ami=0.467634;nhomalt_ami=101;AC_oth=1263;AN_oth=2154;AF_oth=0.586351;nhomalt_oth=377;AC_male=40960;AN_male=69240;AF_male=0.591566;nhomalt_male=12177;AC_ami_female=243;AN_ami_female=468;AF_ami_female=0.519231;nhomalt_ami_female=68;AC_afr=25299;AN_afr=41894;AF_afr=0.603881;nhomalt_afr=7650;AC_eas_male=1127;AN_eas_male=1676;AF_eas_male=0.672434;nhomalt_eas_male=381;AC_sas=1575;AN_sas=3042;AF_sas=0.517751;nhomalt_sas=410;AC_nfe_female=21611;AN_nfe_female=37368;AF_nfe_female=0.578329;nhomalt_nfe_female=6243;AC_asj_male=983;AN_asj_male=1558;AF_asj_male=0.630937;nhomalt_asj_male=309;AC_raw=84559;AN_raw=143346;AF_raw=0.589894;nhomalt_raw=25046;AC_oth_male=611;AN_oth_male=1054;AF_oth_male=0.579696;nhomalt_oth_male=180;AC_nfe_male=15742;AN_nfe_male=27148;AF_nfe_male=0.579859;nhomalt_nfe_male=4577;AC_asj=2107;AN_asj=3320;AF_asj=0.634639;nhomalt_asj=663;AC_amr_male=4152;AN_amr_male=7716;AF_amr_male=0.538103;nhomalt_amr_male=1115;nhomalt=24949;AC_amr_female=3160;AN_amr_female=5900;AF_amr_female=0.535593;nhomalt_amr_female=843;AC_sas_female=292;AN_sas_female=564;AF_sas_female=0.51773;nhomalt_sas_female=80;AC_fin=6878;AN_fin=10420;AF_fin=0.660077;nhomalt_fin=2267;AC_afr_female=13702;AN_afr_female=22630;AF_afr_female=0.605479;nhomalt_afr_female=4153;AC_sas_male=1283;AN_sas_male=2478;AF_sas_male=0.517756;nhomalt_sas_male=330;AC_amr=7312;AN_amr=13616;AF_amr=0.537015;nhomalt_amr=1958;AC_nfe=37353;AN_nfe=64516;AF_nfe=0.578973;nhomalt_nfe=10820;AC_eas=2097;AN_eas=3120;AF_eas=0.672115;nhomalt_eas=703;AC_ami_male=176;AN_ami_male=428;AF_ami_male=0.411215;nhomalt_ami_male=33;AC_fin_female=1589;AN_fin_female=2502;AF_fin_female=0.635092;nhomalt_fin_female=512;faf95_afr=0.59765;faf99_afr=0.59765;faf95_sas=0.49648;faf99_sas=0.496481;faf95_adj=0.586285;faf99_adj=0.586285;faf95_amr=0.526726;faf99_amr=0.526726;faf95_nfe=0.574054;faf99_nfe=0.574054;faf95_eas=0.648157;faf99_eas=0.648157;vep=C|intergenic_variant|MODIFIER|||Intergenic|||||
chr13	82488933	rs9546148	A	G	65865100	PASS	AC=65388;AN=142730;AF=0.458124;variant_type=snv;n_alt_alleles=1;ReadPosRankSum=0.35;MQRankSum=-0.022;RAW_MQ=1.26776e+10;DP=3494923;MQ_DP=3521866;VarDP=3494923;MQ=59.9972;QD=18.8459;FS=9.64327e-16;SB=614277,586482,1176984,1117180;InbreedingCoeff=0.0250611;AS_VQSLOD=23.5561;POSITIVE_TRAIN_SITE;culprit=AS_FS;SOR=0.699;AC_asj_female=766;AN_asj_female=1758;AF_asj_female=0.435722;nhomalt_asj_female=166;AC_eas_female=701;AN_eas_female=1438;AF_eas_female=0.487483;nhomalt_eas_female=184;AC_afr_male=6767;AN_afr_male=19286;AF_afr_male=0.350876;nhomalt_afr_male=1155;AC_female=33134;AN_female=73600;AF_female=0.45019;nhomalt_female=7631;AC_fin_male=4622;AN_fin_male=7930;AF_fin_male=0.58285;nhomalt_fin_male=1335;AC_oth_female=523;AN_oth_female=1094;AF_oth_female=0.478062;nhomalt_oth_female=130;AC_ami=412;AN_ami=898;AF_ami=0.458797;nhomalt_ami=93;AC_oth=986;AN_oth=2144;AF_oth=0.459888;nhomalt_oth=220;AC_male=32254;AN_male=69130;AF_male=0.46657;nhomalt_male=7778;AC_ami_female=220;AN_ami_female=470;AF_ami_female=0.468085;nhomalt_ami_female=49;AC_afr=14672;AN_afr=41894;AF_afr=0.350217;nhomalt_afr=2517;AC_eas_male=821;AN_eas_male=1658;AF_eas_male=0.495175;nhomalt_eas_male=211;AC_sas=1951;AN_sas=3048;AF_sas=0.640092;nhomalt_sas=621;AC_nfe_female=18353;AN_nfe_female=37298;AF_nfe_female=0.492064;nhomalt_nfe_female=4496;AC_asj_male=694;AN_asj_male=1560;AF_asj_male=0.444872;nhomalt_asj_male=153;AC_raw=65682;AN_raw=143286;AF_raw=0.458398;nhomalt_raw=15500;AC_oth_male=463;AN_oth_male=1050;AF_oth_male=0.440952;nhomalt_oth_male=90;AC_nfe_male=13328;AN_nfe_male=27058;AF_nfe_male=0.492572;nhomalt_nfe_male=3338;AC_asj=1460;AN_asj=3318;AF_asj=0.440024;nhomalt_asj=319;AC_amr_male=3789;AN_amr_male=7678;AF_amr_male=0.493488;nhomalt_amr_male=953;nhomalt=15409;AC_amr_female=2898;AN_amr_female=5878;AF_amr_female=0.493025;nhomalt_amr_female=724;AC_sas_female=373;AN_sas_female=566;AF_sas_female=0.659011;nhomalt_sas_female=122;AC_fin=6017;AN_fin=10420;AF_fin=0.577447;nhomalt_fin=1733;AC_afr_female=7905;AN_afr_female=22608;AF_afr_female=0.349655;nhomalt_afr_female=1362;AC_sas_male=1578;AN_sas_male=2482;AF_sas_male=0.635778;nhomalt_sas_male=499;AC_amr=6687;AN_amr=13556;AF_amr=0.493287;nhomalt_amr=1677;AC_nfe=31681;AN_nfe=64356;AF_nfe=0.492277;nhomalt_nfe=7834;AC_eas=1522;AN_eas=3096;AF_eas=0.491602;nhomalt_eas=395;AC_ami_male=192;AN_ami_male=428;AF_ami_male=0.448598;nhomalt_ami_male=44;AC_fin_female=1395;AN_fin_female=2490;AF_fin_female=0.560241;nhomalt_fin_female=398;faf95_afr=0.345475;faf99_afr=0.345475;faf95_sas=0.616443;faf99_sas=0.616442;faf95_adj=0.45518;faf99_adj=0.455181;faf95_amr=0.483406;faf99_amr=0.483407;faf95_nfe=0.487736;faf99_nfe=0.487736;faf95_eas=0.47106;faf99_eas=0.47106;vep=G|intergenic_variant|MODIFIER|||Intergenic|||||
chr13	83149828	rs2819255	G	A	51541800	PASS	AC=49921;AN=142848;AF=0.349469;variant_type=snv;n_alt_alleles=1;ReadPosRankSum=0.32;MQRankSum=-0.017;RAW_MQ=1.01467e+10;DP=2791460;MQ_DP=2818784;VarDP=2791460;MQ=59.9972;QD=18.4641;FS=0;SB=539445,520531,878426,853058;InbreedingCoeff=0.0383549;AS_VQSLOD=23.2714;POSITIVE_TRAIN_SITE;culprit=AS_FS;SOR=0.687;AC_asj_female=812;AN_asj_female=1762;AF_asj_female=0.46084;nhomalt_asj_female=179;AC_eas_female=292;AN_eas_female=1444;AF_eas_female=0.202216;nhomalt_eas_female=29;AC_afr_male=3958;AN_afr_male=19266;AF_afr_male=0.20544;nhomalt_afr_male=398;AC_female=25348;AN_female=73692;AF_female=0.343972;nhomalt_female=4606;AC_fin_male=3896;AN_fin_male=7852;AF_fin_male=0.496179;nhomalt_fin_male=948;AC_oth_female=389;AN_oth_female=1094;AF_oth_female=0.355576;nhomalt_oth_female=70;AC_ami=308;AN_ami=894;AF_ami=0.344519;nhomalt_ami=44;AC_oth=761;AN_oth=2146;AF_oth=0.354613;nhomalt_oth=137;AC_male=24573;AN_male=69156;AF_male=0.355327;nhomalt_male=4729;AC_ami_female=180;AN_ami_female=466;AF_ami_female=0.386266;nhomalt_ami_female=27;AC_afr=8709;AN_afr=41898;AF_afr=0.207862;nhomalt_afr=882;AC_eas_male=335;AN_eas_male=1682;AF_eas_male=0.199168;nhomalt_eas_male=25;AC_sas=1023;AN_sas=3036;AF_sas=0.336957;nhomalt_sas=188;AC_nfe_female=15187;AN_nfe_female=37338;AF_nfe_female=0.406744;nhomalt_nfe_female=3022;AC_asj_male=708;AN_asj_male=1558;AF_asj_male=0.454429;nhomalt_asj_male=161;AC_raw=50074;AN_raw=143292;AF_raw=0.349454;nhomalt_raw=9374;AC_oth_male=372;AN_oth_male=1052;AF_oth_male=0.353612;nhomalt_oth_male=67;AC_nfe_male=11156;AN_nfe_male=27136;AF_nfe_male=0.411114;nhomalt_nfe_male=2310;AC_asj=1520;AN_asj=3320;AF_asj=0.457831;nhomalt_asj=340;AC_amr_male=3190;AN_amr_male=7710;AF_amr_male=0.413748;nhomalt_amr_male=655;nhomalt=9335;AC_amr_female=2412;AN_amr_female=5896;AF_amr_female=0.409091;nhomalt_amr_female=498;AC_sas_female=193;AN_sas_female=564;AF_sas_female=0.342199;nhomalt_sas_female=40;AC_fin=5028;AN_fin=10348;AF_fin=0.485891;nhomalt_fin=1205;AC_afr_female=4751;AN_afr_female=22632;AF_afr_female=0.209924;nhomalt_afr_female=484;AC_sas_male=830;AN_sas_male=2472;AF_sas_male=0.335761;nhomalt_sas_male=148;AC_amr=5602;AN_amr=13606;AF_amr=0.41173;nhomalt_amr=1153;AC_nfe=26343;AN_nfe=64474;AF_nfe=0.408583;nhomalt_nfe=5332;AC_eas=627;AN_eas=3126;AF_eas=0.200576;nhomalt_eas=54;AC_ami_male=128;AN_ami_male=428;AF_ami_male=0.299065;nhomalt_ami_male=17;AC_fin_female=1132;AN_fin_female=2496;AF_fin_female=0.453526;nhomalt_fin_female=257;faf95_afr=0.204211;faf99_afr=0.204212;faf95_sas=0.319817;faf99_sas=0.319816;faf95_adj=0.3469;faf99_adj=0.3469;faf95_amr=0.402724;faf99_amr=0.402723;faf95_nfe=0.40445;faf99_nfe=0.404451;faf95_eas=0.187584;faf99_eas=0.187584;vep=A|downstream_gene_variant|MODIFIER|AL512782.1|ENSG00000270400|Transcript|ENST00000603093|processed_pseudogene|||
chr13	83688762	rs985035	G	A	69029900	PASS	AC=64416;AN=142958;AF=0.450594;variant_type=snv;n_alt_alleles=1;ReadPosRankSum=0.313;MQRankSum=-0.028;RAW_MQ=1.23853e+10;DP=3412057;MQ_DP=3440678;VarDP=3412057;MQ=59.9973;QD=20.2312;FS=9.64327e-16;SB=568347,573251,1127870,1142589;InbreedingCoeff=0.0694351;AS_VQSLOD=23.7588;POSITIVE_TRAIN_SITE;culprit=AS_FS;SOR=0.698;AC_asj_female=880;AN_asj_female=1760;AF_asj_female=0.5;nhomalt_asj_female=230;AC_eas_female=724;AN_eas_female=1444;AF_eas_female=0.501385;nhomalt_eas_female=189;AC_afr_male=4825;AN_afr_male=19278;AF_afr_male=0.250285;nhomalt_afr_male=621;AC_female=32952;AN_female=73732;AF_female=0.446916;nhomalt_female=8052;AC_fin_male=4570;AN_fin_male=7890;AF_fin_male=0.579214;nhomalt_fin_male=1303;AC_oth_female=514;AN_oth_female=1096;AF_oth_female=0.468978;nhomalt_oth_female=109;AC_ami=362;AN_ami=896;AF_ami=0.404018;nhomalt_ami=78;AC_oth=1025;AN_oth=2148;AF_oth=0.477188;nhomalt_oth=232;AC_male=31464;AN_male=69226;AF_male=0.454511;nhomalt_male=7681;AC_ami_female=197;AN_ami_female=470;AF_ami_female=0.419149;nhomalt_ami_female=43;AC_afr=10721;AN_afr=41908;AF_afr=0.255822;nhomalt_afr=1404;AC_eas_male=798;AN_eas_male=1676;AF_eas_male=0.476134;nhomalt_eas_male=180;AC_sas=1791;AN_sas=3048;AF_sas=0.587598;nhomalt_sas=518;AC_nfe_female=20044;AN_nfe_female=37370;AF_nfe_female=0.536366;nhomalt_nfe_female=5428;AC_asj_male=792;AN_asj_male=1562;AF_asj_male=0.507042;nhomalt_asj_male=191;AC_raw=64578;AN_raw=143328;AF_raw=0.450561;nhomalt_raw=15780;AC_oth_male=511;AN_oth_male=1052;AF_oth_male=0.485741;nhomalt_oth_male=123;AC_nfe_male=14487;AN_nfe_male=27138;AF_nfe_male=0.533827;nhomalt_nfe_male=3872;AC_asj=1672;AN_asj=3322;AF_asj=0.503311;nhomalt_asj=421;AC_amr_male=3851;AN_amr_male=7720;AF_amr_male=0.498834;nhomalt_amr_male=937;nhomalt=15733;AC_amr_female=2933;AN_amr_female=5894;AF_amr_female=0.497625;nhomalt_amr_female=755;AC_sas_female=326;AN_sas_female=564;AF_sas_female=0.578014;nhomalt_sas_female=99;AC_fin=6008;AN_fin=10394;AF_fin=0.578026;nhomalt_fin=1719;AC_afr_female=5896;AN_afr_female=22630;AF_afr_female=0.260539;nhomalt_afr_female=783;AC_sas_male=1465;AN_sas_male=2484;AF_sas_male=0.589775;nhomalt_sas_male=419;AC_amr=6784;AN_amr=13614;AF_amr=0.498311;nhomalt_amr=1692;AC_nfe=34531;AN_nfe=64508;AF_nfe=0.535298;nhomalt_nfe=9300;AC_eas=1522;AN_eas=3120;AF_eas=0.487821;nhomalt_eas=369;AC_ami_male=165;AN_ami_male=426;AF_ami_male=0.387324;nhomalt_ami_male=35;AC_fin_female=1438;AN_fin_female=2504;AF_fin_female=0.574281;nhomalt_fin_female=416;faf95_afr=0.251771;faf99_afr=0.251772;faf95_sas=0.564948;faf99_sas=0.564948;faf95_adj=0.447677;faf99_adj=0.447677;faf95_amr=0.488401;faf99_amr=0.4884;faf95_nfe=0.530568;faf99_nfe=0.530568;faf95_eas=0.467436;faf99_eas=0.467436;vep=A|intergenic_variant|MODIFIER|||Intergenic|||||
chr13	84222342	rs7981143	A	G	76011000	PASS	AC=86202;AN=141802;AF=0.607904;variant_type=snv;n_alt_alleles=1;ReadPosRankSum=0.198;MQRankSum=-0.035;RAW_MQ=1.26446e+10;DP=3442348;MQ_DP=3515937;VarDP=3442348;MQ=59.9697;QD=22.0812;FS=0.577362;SB=502405,491617,1189084,1259242;InbreedingCoeff=0.0611973;AS_VQSLOD=3.2978;NEGATIVE_TRAIN_SITE;POSITIVE_TRAIN_SITE;culprit=AS_MQ;SOR=0.732;AC_asj_female=804;AN_asj_female=1758;AF_asj_female=0.457338;nhomalt_asj_female=187;AC_eas_female=566;AN_eas_female=1436;AF_eas_female=0.39415;nhomalt_eas_female=111;AC_afr_male=14860;AN_afr_male=19084;AF_afr_male=0.778663;nhomalt_afr_male=5772;AC_female=44587;AN_female=73300;AF_female=0.608281;nhomalt_female=14082;AC_fin_male=4626;AN_fin_male=7688;AF_fin_male=0.601717;nhomalt_fin_male=1381;AC_oth_female=616;AN_oth_female=1088;AF_oth_female=0.566176;nhomalt_oth_female=162;AC_ami=394;AN_ami=896;AF_ami=0.439732;nhomalt_ami=83;AC_oth=1196;AN_oth=2124;AF_oth=0.563089;nhomalt_oth=327;AC_male=41615;AN_male=68502;AF_male=0.607501;nhomalt_male=13150;AC_ami_female=211;AN_ami_female=466;AF_ami_female=0.45279;nhomalt_ami_female=44;AC_afr=32125;AN_afr=41484;AF_afr=0.774395;nhomalt_afr=12452;AC_eas_male=645;AN_eas_male=1648;AF_eas_male=0.391383;nhomalt_eas_male=120;AC_sas=1884;AN_sas=3012;AF_sas=0.625498;nhomalt_sas=597;AC_nfe_female=20624;AN_nfe_female=37278;AF_nfe_female=0.553249;nhomalt_nfe_female=5709;AC_asj_male=718;AN_asj_male=1552;AF_asj_male=0.462629;nhomalt_asj_male=165;AC_raw=87170;AN_raw=143212;AF_raw=0.608678;nhomalt_raw=27573;AC_oth_male=580;AN_oth_male=1036;AF_oth_male=0.559846;nhomalt_oth_male=165;AC_nfe_male=15111;AN_nfe_male=27048;AF_nfe_male=0.558673;nhomalt_nfe_male=4276;AC_asj=1522;AN_asj=3310;AF_asj=0.459819;nhomalt_asj=352;AC_amr_male=3367;AN_amr_male=7564;AF_amr_male=0.445135;nhomalt_amr_male=749;nhomalt=27232;AC_amr_female=2580;AN_amr_female=5824;AF_amr_female=0.442995;nhomalt_amr_female=589;AC_sas_female=359;AN_sas_female=560;AF_sas_female=0.641071;nhomalt_sas_female=114;AC_fin=6188;AN_fin=10178;AF_fin=0.607978;nhomalt_fin=1867;AC_afr_female=17265;AN_afr_female=22400;AF_afr_female=0.770759;nhomalt_afr_female=6680;AC_sas_male=1525;AN_sas_male=2452;AF_sas_male=0.621941;nhomalt_sas_male=483;AC_amr=5947;AN_amr=13388;AF_amr=0.444204;nhomalt_amr=1338;AC_nfe=35735;AN_nfe=64326;AF_nfe=0.55553;nhomalt_nfe=9985;AC_eas=1211;AN_eas=3084;AF_eas=0.392672;nhomalt_eas=231;AC_ami_male=183;AN_ami_male=430;AF_ami_male=0.425581;nhomalt_ami_male=39;AC_fin_female=1562;AN_fin_female=2490;AF_fin_female=0.627309;nhomalt_fin_female=486;faf95_afr=0.767302;faf99_afr=0.767302;faf95_sas=0.601984;faf99_sas=0.601984;faf95_adj=0.604502;faf99_adj=0.604502;faf95_amr=0.434771;faf99_amr=0.434772;faf95_nfe=0.550704;faf99_nfe=0.550705;faf95_eas=0.374297;faf99_eas=0.374297;vep=G|intergenic_variant|MODIFIER|||Intergenic|||||
chr13	84901248	rs1526014	C	T	71685400	PASS	AC=66398;AN=142962;AF=0.464445;variant_type=snv;n_alt_alleles=1;ReadPosRankSum=0.321;MQRankSum=0;RAW_MQ=1.2982e+10;DP=3576407;MQ_DP=3606550;VarDP=3576407;MQ=59.9963;QD=20.044;FS=4.82164e-16;SB=621001,594012,1202120,1159274;InbreedingCoeff=0.0187863;AS_VQSLOD=23.6517;POSITIVE_TRAIN_SITE;culprit=AS_FS;SOR=0.685;AC_asj_female=907;AN_asj_female=1756;AF_asj_female=0.516515;nhomalt_asj_female=231;AC_eas_female=834;AN_eas_female=1442;AF_eas_female=0.578363;nhomalt_eas_female=246;AC_afr_male=7819;AN_afr_male=19254;AF_afr_male=0.406097;nhomalt_afr_male=1552;AC_female=33684;AN_female=73710;AF_female=0.45698;nhomalt_female=7858;AC_fin_male=4305;AN_fin_male=7928;AF_fin_male=0.543012;nhomalt_fin_male=1176;AC_oth_female=513;AN_oth_female=1094;AF_oth_female=0.468921;nhomalt_oth_female=122;AC_ami=222;AN_ami=898;AF_ami=0.247216;nhomalt_ami=34;AC_oth=1029;AN_oth=2144;AF_oth=0.479944;nhomalt_oth=246;AC_male=32714;AN_male=69252;AF_male=0.472391;nhomalt_male=7887;AC_ami_female=116;AN_ami_female=468;AF_ami_female=0.247863;nhomalt_ami_female=20;AC_afr=17058;AN_afr=41878;AF_afr=0.407326;nhomalt_afr=3420;AC_eas_male=951;AN_eas_male=1676;AF_eas_male=0.567422;nhomalt_eas_male=268;AC_sas=1713;AN_sas=3036;AF_sas=0.564229;nhomalt_sas=501;AC_nfe_female=16976;AN_nfe_female=37352;AF_nfe_female=0.454487;nhomalt_nfe_female=3894;AC_asj_male=831;AN_asj_male=1562;AF_asj_male=0.53201;nhomalt_asj_male=230;AC_raw=66550;AN_raw=143310;AF_raw=0.464378;nhomalt_raw=15787;AC_oth_male=516;AN_oth_male=1050;AF_oth_male=0.491429;nhomalt_oth_male=124;AC_nfe_male=12335;AN_nfe_male=27146;AF_nfe_male=0.454395;nhomalt_nfe_male=2828;AC_asj=1738;AN_asj=3318;AF_asj=0.52381;nhomalt_asj=461;AC_amr_male=4456;AN_amr_male=7734;AF_amr_male=0.576157;nhomalt_amr_male=1287;nhomalt=15745;AC_amr_female=3491;AN_amr_female=5910;AF_amr_female=0.590694;nhomalt_amr_female=1049;AC_sas_female=318;AN_sas_female=564;AF_sas_female=0.56383;nhomalt_sas_female=93;AC_fin=5595;AN_fin=10428;AF_fin=0.536536;nhomalt_fin=1511;AC_afr_female=9239;AN_afr_female=22624;AF_afr_female=0.408372;nhomalt_afr_female=1868;AC_sas_male=1395;AN_sas_male=2472;AF_sas_male=0.56432;nhomalt_sas_male=408;AC_amr=7947;AN_amr=13644;AF_amr=0.582454;nhomalt_amr=2336;AC_nfe=29311;AN_nfe=64498;AF_nfe=0.454448;nhomalt_nfe=6722;AC_eas=1785;AN_eas=3118;AF_eas=0.572482;nhomalt_eas=514;AC_ami_male=106;AN_ami_male=430;AF_ami_male=0.246512;nhomalt_ami_male=14;AC_fin_female=1290;AN_fin_female=2500;AF_fin_female=0.516;nhomalt_fin_female=335;faf95_afr=0.402209;faf99_afr=0.40221;faf95_sas=0.541994;faf99_sas=0.541994;faf95_adj=0.461484;faf99_adj=0.461484;faf95_amr=0.571748;faf99_amr=0.571748;faf95_nfe=0.450091;faf99_nfe=0.45009;faf95_eas=0.550377;faf99_eas=0.550378;vep=T|intergenic_variant|MODIFIER|||Intergenic|||||
chr13	85449743	rs9531790	T	C	57292800	PASS	AC=53914;AN=142922;AF=0.377227;variant_type=snv;n_alt_alleles=1;ReadPosRankSum=0.39;MQRankSum=-0.023;RAW_MQ=1.07605e+10;DP=2963093;MQ_DP=2989273;VarDP=2963093;MQ=59.9975;QD=19.3355;FS=0;SB=526707,527112,955438,953836;InbreedingCoeff=0.079304;AS_VQSLOD=23.3514;POSITIVE_TRAIN_SITE;culprit=AS_FS;SOR=0.694;AC_asj_female=1109;AN_asj_female=1762;AF_asj_female=0.629398;nhomalt_asj_female=344;AC_eas_female=1164;AN_eas_female=1444;AF_eas_female=0.806094;nhomalt_eas_female=467;AC_afr_male=3691;AN_afr_male=19286;AF_afr_male=0.191382;nhomalt_afr_male=356;AC_female=27140;AN_female=73710;AF_female=0.3682;nhomalt_female=5633;AC_fin_male=3818;AN_fin_male=7894;AF_fin_male=0.483658;nhomalt_fin_male=928;AC_oth_female=467;AN_oth_female=1096;AF_oth_female=0.426095;nhomalt_oth_female=113;AC_ami=410;AN_ami=898;AF_ami=0.45657;nhomalt_ami=90;AC_oth=874;AN_oth=2142;AF_oth=0.40803;nhomalt_oth=192;AC_male=26774;AN_male=69212;AF_male=0.38684;nhomalt_male=5862;AC_ami_female=222;AN_ami_female=468;AF_ami_female=0.474359;nhomalt_ami_female=48;AC_afr=8105;AN_afr=41922;AF_afr=0.193335;nhomalt_afr=771;AC_eas_male=1313;AN_eas_male=1678;AF_eas_male=0.782479;nhomalt_eas_male=512;AC_sas=1788;AN_sas=3030;AF_sas=0.590099;nhomalt_sas=530;AC_nfe_female=15550;AN_nfe_female=37356;AF_nfe_female=0.416265;nhomalt_nfe_female=3229;AC_asj_male=967;AN_asj_male=1560;AF_asj_male=0.619872;nhomalt_asj_male=300;AC_raw=54078;AN_raw=143330;AF_raw=0.377297;nhomalt_raw=11537;AC_oth_male=407;AN_oth_male=1046;AF_oth_male=0.389101;nhomalt_oth_male=79;AC_nfe_male=11488;AN_nfe_male=27112;AF_nfe_male=0.423724;nhomalt_nfe_male=2450;AC_asj=2076;AN_asj=3322;AF_asj=0.624925;nhomalt_asj=644;AC_amr_male=3442;AN_amr_male=7736;AF_amr_male=0.444933;nhomalt_amr_male=765;nhomalt=11495;AC_amr_female=2733;AN_amr_female=5892;AF_amr_female=0.463849;nhomalt_amr_female=655;AC_sas_female=328;AN_sas_female=560;AF_sas_female=0.585714;nhomalt_sas_female=100;AC_fin=4971;AN_fin=10390;AF_fin=0.478441;nhomalt_fin=1190;AC_afr_female=4414;AN_afr_female=22636;AF_afr_female=0.194999;nhomalt_afr_female=415;AC_sas_male=1460;AN_sas_male=2470;AF_sas_male=0.591093;nhomalt_sas_male=430;AC_amr=6175;AN_amr=13628;AF_amr=0.453111;nhomalt_amr=1420;AC_nfe=27038;AN_nfe=64468;AF_nfe=0.419402;nhomalt_nfe=5679;AC_eas=2477;AN_eas=3122;AF_eas=0.793402;nhomalt_eas=979;AC_ami_male=188;AN_ami_male=430;AF_ami_male=0.437209;nhomalt_ami_male=42;AC_fin_female=1153;AN_fin_female=2496;AF_fin_female=0.461939;nhomalt_fin_female=262;faf95_afr=0.189816;faf99_afr=0.189816;faf95_sas=0.567333;faf99_sas=0.567333;faf95_adj=0.374558;faf99_adj=0.374558;faf95_amr=0.443668;faf99_amr=0.443668;faf95_nfe=0.415215;faf99_nfe=0.415215;faf95_eas=0.767363;faf99_eas=0.767363;vep=C|intron_variant&non_coding_transcript_variant|MODIFIER|LINC00351|ENSG00000226317|Transcript|ENST00000424926|lincRNA||1/3|,C|regulatory_region_variant|MODIFIER|||RegulatoryFeature|ENSR00000486705|enhancer|||
chr13	85872936	rs366815	A	G	53302800	PASS	AC=51210;AN=142998;AF=0.358117;variant_type=snv;n_alt_alleles=1;ReadPosRankSum=0.36;MQRankSum=-0.037;RAW_MQ=1.05124e+10;DP=2895938;MQ_DP=2920366;VarDP=2895938;MQ=59.9975;QD=18.406;FS=0;SB=546521,542005,907006,900406;InbreedingCoeff=0.0527064;AS_VQSLOD=23.0121;POSITIVE_TRAIN_SITE;culprit=AS_FS;SOR=0.692;AC_asj_female=496;AN_asj_female=1760;AF_asj_female=0.281818;nhomalt_asj_female=69;AC_eas_female=897;AN_eas_female=1444;AF_eas_female=0.621191;nhomalt_eas_female=281;AC_afr_male=3937;AN_afr_male=19276;AF_afr_male=0.204244;nhomalt_afr_male=421;AC_female=25928;AN_female=73700;AF_female=0.351805;nhomalt_female=4999;AC_fin_male=3779;AN_fin_male=7926;AF_fin_male=0.476785;nhomalt_fin_male=913;AC_oth_female=433;AN_oth_female=1098;AF_oth_female=0.394353;nhomalt_oth_female=94;AC_ami=258;AN_ami=898;AF_ami=0.287305;nhomalt_ami=37;AC_oth=839;AN_oth=2148;AF_oth=0.390596;nhomalt_oth=178;AC_male=25282;AN_male=69298;AF_male=0.36483;nhomalt_male=5028;AC_ami_female=147;AN_ami_female=468;AF_ami_female=0.314103;nhomalt_ami_female=21;AC_afr=8557;AN_afr=41922;AF_afr=0.204117;nhomalt_afr=871;AC_eas_male=1016;AN_eas_male=1680;AF_eas_male=0.604762;nhomalt_eas_male=302;AC_sas=1438;AN_sas=3042;AF_sas=0.472715;nhomalt_sas=351;AC_nfe_female=15502;AN_nfe_female=37330;AF_nfe_female=0.415269;nhomalt_nfe_female=3273;AC_asj_male=421;AN_asj_male=1562;AF_asj_male=0.269526;nhomalt_asj_male=61;AC_raw=51348;AN_raw=143332;AF_raw=0.358245;nhomalt_raw=10066;AC_oth_male=406;AN_oth_male=1050;AF_oth_male=0.386667;nhomalt_oth_male=84;AC_nfe_male=11235;AN_nfe_male=27156;AF_nfe_male=0.413721;nhomalt_nfe_male=2296;AC_asj=917;AN_asj=3322;AF_asj=0.276039;nhomalt_asj=130;AC_amr_male=3197;AN_amr_male=7738;AF_amr_male=0.413156;nhomalt_amr_male=643;nhomalt=10027;AC_amr_female=2393;AN_amr_female=5894;AF_amr_female=0.406006;nhomalt_amr_female=477;AC_sas_female=258;AN_sas_female=562;AF_sas_female=0.459075;nhomalt_sas_female=59;AC_fin=4961;AN_fin=10424;AF_fin=0.475921;nhomalt_fin=1188;AC_afr_female=4620;AN_afr_female=22646;AF_afr_female=0.20401;nhomalt_afr_female=450;AC_sas_male=1180;AN_sas_male=2480;AF_sas_male=0.475806;nhomalt_sas_male=292;AC_amr=5590;AN_amr=13632;AF_amr=0.410065;nhomalt_amr=1120;AC_nfe=26737;AN_nfe=64486;AF_nfe=0.414617;nhomalt_nfe=5569;AC_eas=1913;AN_eas=3124;AF_eas=0.612356;nhomalt_eas=583;AC_ami_male=111;AN_ami_male=430;AF_ami_male=0.25814;nhomalt_ami_male=16;AC_fin_female=1182;AN_fin_female=2498;AF_fin_female=0.473179;nhomalt_fin_female=275;faf95_afr=0.200501;faf99_afr=0.200501;faf95_sas=0.452399;faf99_sas=0.452399;faf95_adj=0.355518;faf99_adj=0.355518;faf95_amr=0.401085;faf99_amr=0.401084;faf95_nfe=0.410454;faf99_nfe=0.410455;faf95_eas=0.589509;faf99_eas=0.589509;vep=G|intergenic_variant|MODIFIER|||Intergenic|||||
chr13	86358099	rs7336307	C	A	85622900	PASS	AC=77087;AN=143004;AF=0.539055;variant_type=snv;n_alt_alleles=1;ReadPosRankSum=0.301;MQRankSum=0.014;RAW_MQ=1.45236e+10;DP=3999726;MQ_DP=4034877;VarDP=3999726;MQ=59.9959;QD=21.4072;FS=0;SB=659850,550816,1509959,1279120;InbreedingCoeff=0.0185981;AS_VQSLOD=23.483;NEGATIVE_TRAIN_SITE;POSITIVE_TRAIN_SITE;culprit=AS_FS;SOR=0.679;AC_asj_female=1008;AN_asj_female=1760;AF_asj_female=0.572727;nhomalt_asj_female=282;AC_eas_female=1146;AN_eas_female=1446;AF_eas_female=0.792531;nhomalt_eas_female=448;AC_afr_male=9373;AN_afr_male=19300;AF_afr_male=0.485648;nhomalt_afr_male=2301;AC_female=39595;AN_female=73722;AF_female=0.537085;nhomalt_female=10766;AC_fin_male=3565;AN_fin_male=7910;AF_fin_male=0.450695;nhomalt_fin_male=805;AC_oth_female=580;AN_oth_female=1096;AF_oth_female=0.529197;nhomalt_oth_female=149;AC_ami=540;AN_ami=896;AF_ami=0.602679;nhomalt_ami=172;AC_oth=1153;AN_oth=2146;AF_oth=0.537279;nhomalt_oth=310;AC_male=37492;AN_male=69282;AF_male=0.541151;nhomalt_male=10339;AC_ami_female=279;AN_ami_female=468;AF_ami_female=0.596154;nhomalt_ami_female=86;AC_afr=20339;AN_afr=41938;AF_afr=0.484978;nhomalt_afr=4954;AC_eas_male=1387;AN_eas_male=1682;AF_eas_male=0.824614;nhomalt_eas_male=567;AC_sas=1995;AN_sas=3042;AF_sas=0.655819;nhomalt_sas=666;AC_nfe_female=20357;AN_nfe_female=37348;AF_nfe_female=0.545063;nhomalt_nfe_female=5543;AC_asj_male=892;AN_asj_male=1560;AF_asj_male=0.571795;nhomalt_asj_male=255;AC_raw=77251;AN_raw=143332;AF_raw=0.538965;nhomalt_raw=21149;AC_oth_male=573;AN_oth_male=1050;AF_oth_male=0.545714;nhomalt_oth_male=161;AC_nfe_male=14974;AN_nfe_male=27140;AF_nfe_male=0.551732;nhomalt_nfe_male=4090;AC_asj=1900;AN_asj=3320;AF_asj=0.572289;nhomalt_asj=537;AC_amr_male=4837;AN_amr_male=7736;AF_amr_male=0.625259;nhomalt_amr_male=1531;nhomalt=21105;AC_amr_female=3747;AN_amr_female=5900;AF_amr_female=0.635085;nhomalt_amr_female=1222;AC_sas_female=365;AN_sas_female=566;AF_sas_female=0.644876;nhomalt_sas_female=123;AC_fin=4712;AN_fin=10410;AF_fin=0.452642;nhomalt_fin=1065;AC_afr_female=10966;AN_afr_female=22638;AF_afr_female=0.484407;nhomalt_afr_female=2653;AC_sas_male=1630;AN_sas_male=2476;AF_sas_male=0.65832;nhomalt_sas_male=543;AC_amr=8584;AN_amr=13636;AF_amr=0.62951;nhomalt_amr=2753;AC_nfe=35331;AN_nfe=64488;AF_nfe=0.547869;nhomalt_nfe=9633;AC_eas=2533;AN_eas=3128;AF_eas=0.809783;nhomalt_eas=1015;AC_ami_male=261;AN_ami_male=428;AF_ami_male=0.609813;nhomalt_ami_male=86;AC_fin_female=1147;AN_fin_female=2500;AF_fin_female=0.4588;nhomalt_fin_female=260;faf95_afr=0.479398;faf99_afr=0.479398;faf95_sas=0.631855;faf99_sas=0.631855;faf95_adj=0.535865;faf99_adj=0.535865;faf95_amr=0.618376;faf99_amr=0.618376;faf95_nfe=0.543084;faf99_nfe=0.543083;faf95_eas=0.783499;faf99_eas=0.7835;vep=A|intergenic_variant|MODIFIER|||Intergenic|||||
chr13	87494792	rs9300492	A	G	47078600	PASS	AC=46867;AN=143082;AF=0.327553;variant_type=snv;n_alt_alleles=1;ReadPosRankSum=0.336;MQRankSum=-0.017;RAW_MQ=9.95928e+09;DP=2744590;MQ_DP=2766747;VarDP=2744590;MQ=59.997;QD=17.1532;FS=0;SB=487983,596599,748231,911777;InbreedingCoeff=0.0120123;AS_VQSLOD=22.9643;POSITIVE_TRAIN_SITE;culprit=AS_FS;SOR=0.69;AC_asj_female=433;AN_asj_female=1762;AF_asj_female=0.245743;nhomalt_asj_female=54;AC_eas_female=277;AN_eas_female=1446;AF_eas_female=0.191563;nhomalt_eas_female=23;AC_afr_male=4964;AN_afr_male=19296;AF_afr_male=0.257255;nhomalt_afr_male=658;AC_female=24450;AN_female=73774;AF_female=0.331418;nhomalt_female=4135;AC_fin_male=2469;AN_fin_male=7952;AF_fin_male=0.310488;nhomalt_fin_male=386;AC_oth_female=340;AN_oth_female=1100;AF_oth_female=0.309091;nhomalt_oth_female=54;AC_ami=317;AN_ami=898;AF_ami=0.353007;nhomalt_ami=52;AC_oth=681;AN_oth=2152;AF_oth=0.31645;nhomalt_oth=109;AC_male=22417;AN_male=69308;AF_male=0.32344;nhomalt_male=3725;AC_ami_female=174;AN_ami_female=470;AF_ami_female=0.370213;nhomalt_ami_female=34;AC_afr=10878;AN_afr=41958;AF_afr=0.259259;nhomalt_afr=1440;AC_eas_male=280;AN_eas_male=1674;AF_eas_male=0.167264;nhomalt_eas_male=22;AC_sas=963;AN_sas=3032;AF_sas=0.317612;nhomalt_sas=159;AC_nfe_female=14238;AN_nfe_female=37362;AF_nfe_female=0.381082;nhomalt_nfe_female=2666;AC_asj_male=410;AN_asj_male=1562;AF_asj_male=0.262484;nhomalt_asj_male=50;AC_raw=46983;AN_raw=143332;AF_raw=0.327791;nhomalt_raw=7890;AC_oth_male=341;AN_oth_male=1052;AF_oth_male=0.324144;nhomalt_oth_male=55;AC_nfe_male=10198;AN_nfe_male=27144;AF_nfe_male=0.3757;nhomalt_nfe_male=1882;AC_asj=843;AN_asj=3324;AF_asj=0.25361;nhomalt_asj=104;AC_amr_male=2836;AN_amr_male=7732;AF_amr_male=0.366787;nhomalt_amr_male=526;nhomalt=7860;AC_amr_female=2091;AN_amr_female=5904;AF_amr_female=0.354167;nhomalt_amr_female=377;AC_sas_female=187;AN_sas_female=564;AF_sas_female=0.33156;nhomalt_sas_female=31;AC_fin=3265;AN_fin=10456;AF_fin=0.312261;nhomalt_fin=500;AC_afr_female=5914;AN_afr_female=22662;AF_afr_female=0.260965;nhomalt_afr_female=782;AC_sas_male=776;AN_sas_male=2468;AF_sas_male=0.314425;nhomalt_sas_male=128;AC_amr=4927;AN_amr=13636;AF_amr=0.361323;nhomalt_amr=903;AC_nfe=24436;AN_nfe=64506;AF_nfe=0.378817;nhomalt_nfe=4548;AC_eas=557;AN_eas=3120;AF_eas=0.178526;nhomalt_eas=45;AC_ami_male=143;AN_ami_male=428;AF_ami_male=0.334112;nhomalt_ami_male=18;AC_fin_female=796;AN_fin_female=2504;AF_fin_female=0.317891;nhomalt_fin_female=114;faf95_afr=0.255184;faf99_afr=0.255183;faf95_sas=0.300966;faf99_sas=0.300966;faf95_adj=0.325068;faf99_adj=0.325068;faf95_amr=0.352898;faf99_amr=0.352898;faf95_nfe=0.37484;faf99_nfe=0.374839;faf95_eas=0.166267;faf99_eas=0.166268;vep=G|intron_variant&non_coding_transcript_variant|MODIFIER|MIR4500HG|ENSG00000228824|Transcript|ENST00000436290|lincRNA||2/5|
chr13	87881414	rs4772450	A	G	47901400	PASS	AC=43494;AN=143138;AF=0.303861;variant_type=snv;n_alt_alleles=1;ReadPosRankSum=0.358;MQRankSum=-0.021;RAW_MQ=9.77588e+09;DP=2695533;MQ_DP=2715742;VarDP=2695533;MQ=59.9976;QD=17.7707;FS=1.92865e-15;SB=502226,560366,766385,866556;InbreedingCoeff=0.0602466;AS_VQSLOD=22.8226;POSITIVE_TRAIN_SITE;culprit=AS_FS;SOR=0.707;AC_asj_female=493;AN_asj_female=1762;AF_asj_female=0.279796;nhomalt_asj_female=63;AC_eas_female=474;AN_eas_female=1446;AF_eas_female=0.327801;nhomalt_eas_female=79;AC_afr_male=2438;AN_afr_male=19328;AF_afr_male=0.126138;nhomalt_afr_male=181;AC_female=22528;AN_female=73796;AF_female=0.305274;nhomalt_female=3929;AC_fin_male=2962;AN_fin_male=7922;AF_fin_male=0.373895;nhomalt_fin_male=557;AC_oth_female=354;AN_oth_female=1096;AF_oth_female=0.322993;nhomalt_oth_female=50;AC_ami=405;AN_ami=898;AF_ami=0.451002;nhomalt_ami=102;AC_oth=685;AN_oth=2148;AF_oth=0.318901;nhomalt_oth=107;AC_male=20966;AN_male=69342;AF_male=0.302356;nhomalt_male=3585;AC_ami_female=213;AN_ami_female=470;AF_ami_female=0.453191;nhomalt_ami_female=50;AC_afr=5475;AN_afr=42012;AF_afr=0.13032;nhomalt_afr=382;AC_eas_male=566;AN_eas_male=1678;AF_eas_male=0.337306;nhomalt_eas_male=79;AC_sas=498;AN_sas=3042;AF_sas=0.163708;nhomalt_sas=40;AC_nfe_female=14690;AN_nfe_female=37378;AF_nfe_female=0.393012;nhomalt_nfe_female=2866;AC_asj_male=441;AN_asj_male=1558;AF_asj_male=0.283055;nhomalt_asj_male=64;AC_raw=43592;AN_raw=143370;AF_raw=0.304052;nhomalt_raw=7541;AC_oth_male=331;AN_oth_male=1052;AF_oth_male=0.314639;nhomalt_oth_male=57;AC_nfe_male=10680;AN_nfe_male=27158;AF_nfe_male=0.393254;nhomalt_nfe_male=2037;AC_asj=934;AN_asj=3320;AF_asj=0.281325;nhomalt_asj=127;AC_amr_male=2954;AN_amr_male=7742;AF_amr_male=0.381555;nhomalt_amr_male=531;nhomalt=7514;AC_amr_female=2238;AN_amr_female=5896;AF_amr_female=0.379579;nhomalt_amr_female=429;AC_sas_female=96;AN_sas_female=566;AF_sas_female=0.169611;nhomalt_sas_female=13;AC_fin=3895;AN_fin=10420;AF_fin=0.3738;nhomalt_fin=735;AC_afr_female=3037;AN_afr_female=22684;AF_afr_female=0.133883;nhomalt_afr_female=201;AC_sas_male=402;AN_sas_male=2476;AF_sas_male=0.162359;nhomalt_sas_male=27;AC_amr=5192;AN_amr=13638;AF_amr=0.380701;nhomalt_amr=960;AC_nfe=25370;AN_nfe=64536;AF_nfe=0.393114;nhomalt_nfe=4903;AC_eas=1040;AN_eas=3124;AF_eas=0.332907;nhomalt_eas=158;AC_ami_male=192;AN_ami_male=428;AF_ami_male=0.448598;nhomalt_ami_male=52;AC_fin_female=933;AN_fin_female=2498;AF_fin_female=0.373499;nhomalt_fin_female=178;faf95_afr=0.127436;faf99_afr=0.127436;faf95_sas=0.151831;faf99_sas=0.151831;faf95_adj=0.301468;faf99_adj=0.301467;faf95_amr=0.372051;faf99_amr=0.372052;faf95_nfe=0.389062;faf99_nfe=0.389063;faf95_eas=0.31611;faf99_eas=0.31611;vep=G|intergenic_variant|MODIFIER|||Intergenic|||||
chr13	88341702	rs2018070	G	A	67576700	PASS	AC=63486;AN=142928;AF=0.444182;variant_type=snv;n_alt_alleles=1;ReadPosRankSum=0.319;MQRankSum=-0.032;RAW_MQ=1.23146e+10;DP=3387701;MQ_DP=3421154;VarDP=3387701;MQ=59.9962;QD=19.9476;FS=9.64327e-16;SB=572882,582141,1106163,1126515;InbreedingCoeff=0.043454;AS_VQSLOD=21.9847;culprit=AS_FS;SOR=0.695;AC_asj_female=870;AN_asj_female=1760;AF_asj_female=0.494318;nhomalt_asj_female=217;AC_eas_female=777;AN_eas_female=1446;AF_eas_female=0.537344;nhomalt_eas_female=207;AC_afr_male=5736;AN_afr_male=19274;AF_afr_male=0.297603;nhomalt_afr_male=865;AC_female=32597;AN_female=73684;AF_female=0.442389;nhomalt_female=7516;AC_fin_male=3830;AN_fin_male=7894;AF_fin_male=0.485179;nhomalt_fin_male=928;AC_oth_female=531;AN_oth_female=1098;AF_oth_female=0.483607;nhomalt_oth_female=119;AC_ami=400;AN_ami=896;AF_ami=0.446429;nhomalt_ami=100;AC_oth=1027;AN_oth=2148;AF_oth=0.478119;nhomalt_oth=232;AC_male=30889;AN_male=69244;AF_male=0.446089;nhomalt_male=7346;AC_ami_female=217;AN_ami_female=466;AF_ami_female=0.465665;nhomalt_ami_female=51;AC_afr=12444;AN_afr=41896;AF_afr=0.297021;nhomalt_afr=1839;AC_eas_male=915;AN_eas_male=1672;AF_eas_male=0.547249;nhomalt_eas_male=260;AC_sas=1201;AN_sas=3040;AF_sas=0.395066;nhomalt_sas=222;AC_nfe_female=18618;AN_nfe_female=37342;AF_nfe_female=0.498581;nhomalt_nfe_female=4589;AC_asj_male=761;AN_asj_male=1560;AF_asj_male=0.487821;nhomalt_asj_male=193;AC_raw=63681;AN_raw=143314;AF_raw=0.444346;nhomalt_raw=14917;AC_oth_male=496;AN_oth_male=1050;AF_oth_male=0.472381;nhomalt_oth_male=113;AC_nfe_male=13408;AN_nfe_male=27164;AF_nfe_male=0.493594;nhomalt_nfe_male=3351;AC_asj=1631;AN_asj=3320;AF_asj=0.491265;nhomalt_asj=410;AC_amr_male=4575;AN_amr_male=7724;AF_amr_male=0.59231;nhomalt_amr_male=1398;nhomalt=14862;AC_amr_female=3433;AN_amr_female=5898;AF_amr_female=0.582062;nhomalt_amr_female=1023;AC_sas_female=216;AN_sas_female=564;AF_sas_female=0.382979;nhomalt_sas_female=33;AC_fin=5057;AN_fin=10382;AF_fin=0.487093;nhomalt_fin=1231;AC_afr_female=6708;AN_afr_female=22622;AF_afr_female=0.296526;nhomalt_afr_female=974;AC_sas_male=985;AN_sas_male=2476;AF_sas_male=0.397819;nhomalt_sas_male=189;AC_amr=8008;AN_amr=13622;AF_amr=0.587873;nhomalt_amr=2421;AC_nfe=32026;AN_nfe=64506;AF_nfe=0.496481;nhomalt_nfe=7940;AC_eas=1692;AN_eas=3118;AF_eas=0.542656;nhomalt_eas=467;AC_ami_male=183;AN_ami_male=430;AF_ami_male=0.425581;nhomalt_ami_male=49;AC_fin_female=1227;AN_fin_female=2488;AF_fin_female=0.493167;nhomalt_fin_female=303;faf95_afr=0.292655;faf99_afr=0.292655;faf95_sas=0.376503;faf99_sas=0.376503;faf95_adj=0.441285;faf99_adj=0.441286;faf95_amr=0.577109;faf99_amr=0.577108;faf95_nfe=0.491926;faf99_nfe=0.491926;faf95_eas=0.52114;faf99_eas=0.521139;vep=A|intergenic_variant|MODIFIER|||Intergenic|||||
chr13	89539898	rs9301581	G	A	103433000	PASS	AC=94421;AN=143110;AF=0.659779;variant_type=snv;n_alt_alleles=1;ReadPosRankSum=0.341;MQRankSum=-0.032;RAW_MQ=1.58772e+10;DP=4368449;MQ_DP=4411135;VarDP=4368449;MQ=59.9946;QD=23.6773;FS=1.92865e-15;SB=551876,501294,1742556,1572723;InbreedingCoeff=0.112819;AS_VQSLOD=22.6948;culprit=AS_FS;SOR=0.7;AC_asj_female=1253;AN_asj_female=1762;AF_asj_female=0.711124;nhomalt_asj_female=453;AC_eas_female=902;AN_eas_female=1444;AF_eas_female=0.624654;nhomalt_eas_female=293;AC_afr_male=17262;AN_afr_male=19310;AF_afr_male=0.893941;nhomalt_afr_male=7741;AC_female=48937;AN_female=73788;AF_female=0.663211;nhomalt_female=17135;AC_fin_male=3888;AN_fin_male=7930;AF_fin_male=0.49029;nhomalt_fin_male=963;AC_oth_female=729;AN_oth_female=1100;AF_oth_female=0.662727;nhomalt_oth_female=255;AC_ami=609;AN_ami=898;AF_ami=0.678174;nhomalt_ami=205;AC_oth=1404;AN_oth=2150;AF_oth=0.653023;nhomalt_oth=477;AC_male=45484;AN_male=69322;AF_male=0.656126;nhomalt_male=15820;AC_ami_female=312;AN_ami_female=470;AF_ami_female=0.66383;nhomalt_ami_female=102;AC_afr=37356;AN_afr=41984;AF_afr=0.889768;nhomalt_afr=16650;AC_eas_male=1019;AN_eas_male=1678;AF_eas_male=0.607271;nhomalt_eas_male=310;AC_sas=1918;AN_sas=3040;AF_sas=0.630921;nhomalt_sas=605;AC_nfe_female=20373;AN_nfe_female=37376;AF_nfe_female=0.545082;nhomalt_nfe_female=5534;AC_asj_male=1160;AN_asj_male=1562;AF_asj_male=0.742638;nhomalt_asj_male=435;AC_raw=94575;AN_raw=143366;AF_raw=0.659675;nhomalt_raw=33010;AC_oth_male=675;AN_oth_male=1050;AF_oth_male=0.642857;nhomalt_oth_male=222;AC_nfe_male=14825;AN_nfe_male=27158;AF_nfe_male=0.54588;nhomalt_nfe_male=4067;AC_asj=2413;AN_asj=3324;AF_asj=0.725933;nhomalt_asj=888;AC_amr_male=4794;AN_amr_male=7732;AF_amr_male=0.620021;nhomalt_amr_male=1485;nhomalt=32955;AC_amr_female=3628;AN_amr_female=5900;AF_amr_female=0.614915;nhomalt_amr_female=1130;AC_sas_female=354;AN_sas_female=566;AF_sas_female=0.625442;nhomalt_sas_female=111;AC_fin=5180;AN_fin=10426;AF_fin=0.496835;nhomalt_fin=1311;AC_afr_female=20094;AN_afr_female=22674;AF_afr_female=0.886213;nhomalt_afr_female=8909;AC_sas_male=1564;AN_sas_male=2474;AF_sas_male=0.632175;nhomalt_sas_male=494;AC_amr=8422;AN_amr=13632;AF_amr=0.617811;nhomalt_amr=2615;AC_nfe=35198;AN_nfe=64534;AF_nfe=0.545418;nhomalt_nfe=9601;AC_eas=1921;AN_eas=3122;AF_eas=0.615311;nhomalt_eas=603;AC_ami_male=297;AN_ami_male=428;AF_ami_male=0.693925;nhomalt_ami_male=103;AC_fin_female=1292;AN_fin_female=2496;AF_fin_female=0.517628;nhomalt_fin_female=348;faf95_afr=0.882209;faf99_afr=0.882208;faf95_sas=0.607413;faf99_sas=0.607413;faf95_adj=0.656251;faf99_adj=0.656251;faf95_amr=0.60678;faf99_amr=0.606779;faf95_nfe=0.540645;faf99_nfe=0.540644;faf95_eas=0.592402;faf99_eas=0.592402;vep=A|intergenic_variant|MODIFIER|||Intergenic|||||
chr13	89935807	rs7989009	G	A	71568300	PASS	AC=67507;AN=142962;AF=0.472202;variant_type=snv;n_alt_alleles=1;ReadPosRankSum=0.333;MQRankSum=-0.031;RAW_MQ=1.2906e+10;DP=3556800;MQ_DP=3585235;VarDP=3556800;MQ=59.9979;QD=20.1215;FS=2.41082e-15;SB=612911,602988,1177134,1163767;InbreedingCoeff=0.0210861;AS_VQSLOD=23.5759;POSITIVE_TRAIN_SITE;culprit=AS_FS;SOR=0.688;AC_asj_female=663;AN_asj_female=1762;AF_asj_female=0.376277;nhomalt_asj_female=116;AC_eas_female=352;AN_eas_female=1446;AF_eas_female=0.24343;nhomalt_eas_female=43;AC_afr_male=10677;AN_afr_male=19268;AF_afr_male=0.554131;nhomalt_afr_male=2974;AC_female=34906;AN_female=73714;AF_female=0.473533;nhomalt_female=8412;AC_fin_male=3408;AN_fin_male=7898;AF_fin_male=0.431502;nhomalt_fin_male=737;AC_oth_female=511;AN_oth_female=1096;AF_oth_female=0.466241;nhomalt_oth_female=117;AC_ami=285;AN_ami=898;AF_ami=0.317372;nhomalt_ami=44;AC_oth=999;AN_oth=2148;AF_oth=0.465084;nhomalt_oth=234;AC_male=32601;AN_male=69248;AF_male=0.470786;nhomalt_male=7886;AC_ami_female=160;AN_ami_female=470;AF_ami_female=0.340426;nhomalt_ami_female=25;AC_afr=23196;AN_afr=41894;AF_afr=0.553683;nhomalt_afr=6437;AC_eas_male=374;AN_eas_male=1678;AF_eas_male=0.222884;nhomalt_eas_male=50;AC_sas=1741;AN_sas=3038;AF_sas=0.573074;nhomalt_sas=499;AC_nfe_female=17066;AN_nfe_female=37352;AF_nfe_female=0.456897;nhomalt_nfe_female=3882;AC_asj_male=608;AN_asj_male=1560;AF_asj_male=0.389744;nhomalt_asj_male=108;AC_raw=67691;AN_raw=143348;AF_raw=0.472214;nhomalt_raw=16359;AC_oth_male=488;AN_oth_male=1052;AF_oth_male=0.463878;nhomalt_oth_male=117;AC_nfe_male=12518;AN_nfe_male=27152;AF_nfe_male=0.461034;nhomalt_nfe_male=2893;AC_asj=1271;AN_asj=3322;AF_asj=0.382601;nhomalt_asj=224;AC_amr_male=2998;AN_amr_male=7740;AF_amr_male=0.387339;nhomalt_amr_male=588;nhomalt=16298;AC_amr_female=2190;AN_amr_female=5894;AF_amr_female=0.371564;nhomalt_amr_female=419;AC_sas_female=336;AN_sas_female=566;AF_sas_female=0.59364;nhomalt_sas_female=99;AC_fin=4517;AN_fin=10400;AF_fin=0.434327;nhomalt_fin=985;AC_afr_female=12519;AN_afr_female=22626;AF_afr_female=0.553302;nhomalt_afr_female=3463;AC_sas_male=1405;AN_sas_male=2472;AF_sas_male=0.568366;nhomalt_sas_male=400;AC_amr=5188;AN_amr=13634;AF_amr=0.380519;nhomalt_amr=1007;AC_nfe=29584;AN_nfe=64504;AF_nfe=0.458638;nhomalt_nfe=6775;AC_eas=726;AN_eas=3124;AF_eas=0.232394;nhomalt_eas=93;AC_ami_male=125;AN_ami_male=428;AF_ami_male=0.292056;nhomalt_ami_male=19;AC_fin_female=1109;AN_fin_female=2502;AF_fin_female=0.443245;nhomalt_fin_female=248;faf95_afr=0.547717;faf99_afr=0.547717;faf95_sas=0.550671;faf99_sas=0.550672;faf95_adj=0.469216;faf99_adj=0.469216;faf95_amr=0.371871;faf99_amr=0.371871;faf95_nfe=0.454261;faf99_nfe=0.45426;faf95_eas=0.218391;faf99_eas=0.218391;vep=A|intergenic_variant|MODIFIER|||Intergenic|||||
chr13	90280710	rs9515710	C	T	76540300	PASS	AC=72296;AN=142794;AF=0.506296;variant_type=snv;n_alt_alleles=1;ReadPosRankSum=0.311;MQRankSum=-0.023;RAW_MQ=1.33838e+10;DP=3684573;MQ_DP=3718066;VarDP=3684573;MQ=59.9973;QD=20.7732;FS=1.44649e-15;SB=621832,567301,1303607,1191833;InbreedingCoeff=0.0252683;AS_VQSLOD=24.0971;POSITIVE_TRAIN_SITE;culprit=AS_FS;SOR=0.691;AC_asj_female=821;AN_asj_female=1760;AF_asj_female=0.466477;nhomalt_asj_female=184;AC_eas_female=1168;AN_eas_female=1444;AF_eas_female=0.808864;nhomalt_eas_female=470;AC_afr_male=9822;AN_afr_male=19220;AF_afr_male=0.51103;nhomalt_afr_male=2517;AC_female=36586;AN_female=73642;AF_female=0.496809;nhomalt_female=9267;AC_fin_male=4435;AN_fin_male=7878;AF_fin_male=0.56296;nhomalt_fin_male=1251;AC_oth_female=586;AN_oth_female=1098;AF_oth_female=0.533698;nhomalt_oth_female=160;AC_ami=144;AN_ami=898;AF_ami=0.160356;nhomalt_ami=8;AC_oth=1128;AN_oth=2146;AF_oth=0.525629;nhomalt_oth=308;AC_male=35710;AN_male=69152;AF_male=0.516399;nhomalt_male=9465;AC_ami_female=82;AN_ami_female=468;AF_ami_female=0.175214;nhomalt_ami_female=2;AC_afr=21286;AN_afr=41824;AF_afr=0.508942;nhomalt_afr=5428;AC_eas_male=1354;AN_eas_male=1682;AF_eas_male=0.804994;nhomalt_eas_male=551;AC_sas=2167;AN_sas=3040;AF_sas=0.712829;nhomalt_sas=775;AC_nfe_female=17158;AN_nfe_female=37328;AF_nfe_female=0.459655;nhomalt_nfe_female=3941;AC_asj_male=721;AN_asj_male=1558;AF_asj_male=0.462773;nhomalt_asj_male=167;AC_raw=72530;AN_raw=143282;AF_raw=0.506205;nhomalt_raw=18810;AC_oth_male=542;AN_oth_male=1048;AF_oth_male=0.517176;nhomalt_oth_male=148;AC_nfe_male=12426;AN_nfe_male=27142;AF_nfe_male=0.457814;nhomalt_nfe_male=2835;AC_asj=1542;AN_asj=3318;AF_asj=0.464738;nhomalt_asj=351;AC_amr_male=4567;AN_amr_male=7710;AF_amr_male=0.592348;nhomalt_amr_male=1350;nhomalt=18732;AC_amr_female=3514;AN_amr_female=5886;AF_amr_female=0.59701;nhomalt_amr_female=1062;AC_sas_female=386;AN_sas_female=556;AF_sas_female=0.694245;nhomalt_sas_female=135;AC_fin=5842;AN_fin=10376;AF_fin=0.56303;nhomalt_fin=1653;AC_afr_female=11464;AN_afr_female=22604;AF_afr_female=0.507167;nhomalt_afr_female=2911;AC_sas_male=1781;AN_sas_male=2484;AF_sas_male=0.716989;nhomalt_sas_male=640;AC_amr=8081;AN_amr=13596;AF_amr=0.594366;nhomalt_amr=2412;AC_nfe=29584;AN_nfe=64470;AF_nfe=0.45888;nhomalt_nfe=6776;AC_eas=2522;AN_eas=3126;AF_eas=0.806782;nhomalt_eas=1021;AC_ami_male=62;AN_ami_male=430;AF_ami_male=0.144186;nhomalt_ami_male=6;AC_fin_female=1407;AN_fin_female=2498;AF_fin_female=0.563251;nhomalt_fin_female=402;faf95_afr=0.503217;faf99_afr=0.503218;faf95_sas=0.687829;faf99_sas=0.68783;faf95_adj=0.503202;faf99_adj=0.503202;faf95_amr=0.583532;faf99_amr=0.583532;faf95_nfe=0.4545;faf99_nfe=0.4545;faf95_eas=0.78054;faf99_eas=0.780539;vep=T|intergenic_variant|MODIFIER|||Intergenic|||||
chr13	90694735	rs828246	C	A	67579900	PASS	AC=62723;AN=142906;AF=0.438911;variant_type=snv;n_alt_alleles=1;ReadPosRankSum=0.323;MQRankSum=-0.022;RAW_MQ=1.22531e+10;DP=3369811;MQ_DP=3404009;VarDP=3369811;MQ=59.9968;QD=20.0545;FS=4.82164e-16;SB=579726,561213,1145782,1083090;InbreedingCoeff=0.0751198;AS_VQSLOD=23.3268;POSITIVE_TRAIN_SITE;culprit=AS_FS;SOR=0.717;AC_asj_female=794;AN_asj_female=1758;AF_asj_female=0.45165;nhomalt_asj_female=192;AC_eas_female=283;AN_eas_female=1444;AF_eas_female=0.195983;nhomalt_eas_female=32;AC_afr_male=5156;AN_afr_male=19242;AF_afr_male=0.267956;nhomalt_afr_male=697;AC_female=32758;AN_female=73700;AF_female=0.444478;nhomalt_female=7959;AC_fin_male=3870;AN_fin_male=7910;AF_fin_male=0.489254;nhomalt_fin_male=962;AC_oth_female=428;AN_oth_female=1100;AF_oth_female=0.389091;nhomalt_oth_female=83;AC_ami=354;AN_ami=898;AF_ami=0.394209;nhomalt_ami=65;AC_oth=895;AN_oth=2150;AF_oth=0.416279;nhomalt_oth=196;AC_male=29965;AN_male=69206;AF_male=0.432983;nhomalt_male=7122;AC_ami_female=191;AN_ami_female=470;AF_ami_female=0.406383;nhomalt_ami_female=35;AC_afr=11390;AN_afr=41874;AF_afr=0.272006;nhomalt_afr=1568;AC_eas_male=321;AN_eas_male=1682;AF_eas_male=0.190844;nhomalt_eas_male=28;AC_sas=1018;AN_sas=3028;AF_sas=0.336196;nhomalt_sas=173;AC_nfe_female=21027;AN_nfe_female=37336;AF_nfe_female=0.563183;nhomalt_nfe_female=5879;AC_asj_male=679;AN_asj_male=1558;AF_asj_male=0.435815;nhomalt_asj_male=150;AC_raw=62880;AN_raw=143292;AF_raw=0.438824;nhomalt_raw=15122;AC_oth_male=467;AN_oth_male=1050;AF_oth_male=0.444762;nhomalt_oth_male=113;AC_nfe_male=15282;AN_nfe_male=27142;AF_nfe_male=0.563039;nhomalt_nfe_male=4318;AC_asj=1473;AN_asj=3316;AF_asj=0.44421;nhomalt_asj=342;AC_amr_male=3210;AN_amr_male=7724;AF_amr_male=0.415588;nhomalt_amr_male=691;nhomalt=15081;AC_amr_female=2324;AN_amr_female=5900;AF_amr_female=0.393898;nhomalt_amr_female=498;AC_sas_female=201;AN_sas_female=558;AF_sas_female=0.360215;nhomalt_sas_female=40;AC_fin=5146;AN_fin=10412;AF_fin=0.494237;nhomalt_fin=1291;AC_afr_female=6234;AN_afr_female=22632;AF_afr_female=0.275451;nhomalt_afr_female=871;AC_sas_male=817;AN_sas_male=2470;AF_sas_male=0.330769;nhomalt_sas_male=133;AC_amr=5534;AN_amr=13624;AF_amr=0.406195;nhomalt_amr=1189;AC_nfe=36309;AN_nfe=64478;AF_nfe=0.563122;nhomalt_nfe=10197;AC_eas=604;AN_eas=3126;AF_eas=0.193218;nhomalt_eas=60;AC_ami_male=163;AN_ami_male=428;AF_ami_male=0.380841;nhomalt_ami_male=30;AC_fin_female=1276;AN_fin_female=2502;AF_fin_female=0.509992;nhomalt_fin_female=329;faf95_afr=0.267827;faf99_afr=0.267827;faf95_sas=0.319053;faf99_sas=0.319053;faf95_adj=0.436031;faf99_adj=0.436032;faf95_amr=0.397255;faf99_amr=0.397255;faf95_nfe=0.55827;faf99_nfe=0.55827;faf95_eas=0.180471;faf99_eas=0.180471;vep=A|intergenic_variant|MODIFIER|||Intergenic|||||
chr13	90956786	rs4400920	T	C	100064000	PASS	AC=85017;AN=143134;AF=0.593968;variant_type=snv;n_alt_alleles=1;ReadPosRankSum=0.376;MQRankSum=-0.015;RAW_MQ=1.64138e+10;DP=4518016;MQ_DP=4560111;VarDP=4518016;MQ=59.9953;QD=22.1478;FS=0;SB=661948,588848,1717060,1550160;InbreedingCoeff=0.0302838;AS_VQSLOD=24.8245;NEGATIVE_TRAIN_SITE;POSITIVE_TRAIN_SITE;culprit=AS_FS;SOR=0.678;AC_asj_female=1153;AN_asj_female=1762;AF_asj_female=0.65437;nhomalt_asj_female=370;AC_eas_female=1099;AN_eas_female=1446;AF_eas_female=0.760028;nhomalt_eas_female=420;AC_afr_male=9027;AN_afr_male=19304;AF_afr_male=0.467623;nhomalt_afr_male=2134;AC_female=43336;AN_female=73794;AF_female=0.587256;nhomalt_female=12929;AC_fin_male=5428;AN_fin_male=7932;AF_fin_male=0.684317;nhomalt_fin_male=1845;AC_oth_female=651;AN_oth_female=1100;AF_oth_female=0.591818;nhomalt_oth_female=189;AC_ami=774;AN_ami=900;AF_ami=0.86;nhomalt_ami=336;AC_oth=1269;AN_oth=2150;AF_oth=0.590233;nhomalt_oth=370;AC_male=41681;AN_male=69340;AF_male=0.60111;nhomalt_male=12836;AC_ami_female=395;AN_ami_female=470;AF_ami_female=0.840426;nhomalt_ami_female=168;AC_afr=19717;AN_afr=41974;AF_afr=0.469743;nhomalt_afr=4606;AC_eas_male=1268;AN_eas_male=1680;AF_eas_male=0.754762;nhomalt_eas_male=476;AC_sas=2245;AN_sas=3046;AF_sas=0.737032;nhomalt_sas=823;AC_nfe_female=23271;AN_nfe_female=37374;AF_nfe_female=0.622652;nhomalt_nfe_female=7232;AC_asj_male=988;AN_asj_male=1560;AF_asj_male=0.633333;nhomalt_asj_male=310;AC_raw=85159;AN_raw=143358;AF_raw=0.59403;nhomalt_raw=25817;AC_oth_male=618;AN_oth_male=1050;AF_oth_male=0.588571;nhomalt_oth_male=181;AC_nfe_male=16925;AN_nfe_male=27176;AF_nfe_male=0.622792;nhomalt_nfe_male=5270;AC_asj=2141;AN_asj=3322;AF_asj=0.644491;nhomalt_asj=680;AC_amr_male=5218;AN_amr_male=7728;AF_amr_male=0.675207;nhomalt_amr_male=1780;nhomalt=25765;AC_amr_female=4015;AN_amr_female=5906;AF_amr_female=0.679817;nhomalt_amr_female=1373;AC_sas_female=415;AN_sas_female=566;AF_sas_female=0.733216;nhomalt_sas_female=151;AC_fin=7075;AN_fin=10432;AF_fin=0.678202;nhomalt_fin=2399;AC_afr_female=10690;AN_afr_female=22670;AF_afr_female=0.471548;nhomalt_afr_female=2472;AC_sas_male=1830;AN_sas_male=2480;AF_sas_male=0.737903;nhomalt_sas_male=672;AC_amr=9233;AN_amr=13634;AF_amr=0.677204;nhomalt_amr=3153;AC_nfe=40196;AN_nfe=64550;AF_nfe=0.622711;nhomalt_nfe=12502;AC_eas=2367;AN_eas=3126;AF_eas=0.757198;nhomalt_eas=896;AC_ami_male=379;AN_ami_male=430;AF_ami_male=0.881395;nhomalt_ami_male=168;AC_fin_female=1647;AN_fin_female=2500;AF_fin_female=0.6588;nhomalt_fin_female=554;faf95_afr=0.464254;faf99_afr=0.464254;faf95_sas=0.711634;faf99_sas=0.711634;faf95_adj=0.59062;faf99_adj=0.59062;faf95_amr=0.665653;faf99_amr=0.665653;faf95_nfe=0.617611;faf99_nfe=0.61761;faf95_eas=0.731781;faf99_eas=0.731781;vep=C|intergenic_variant|MODIFIER|||Intergenic|||||
chr13	91394975	rs7325533	A	C	99031500	PASS	AC=90529;AN=142984;AF=0.633141;variant_type=snv;n_alt_alleles=1;ReadPosRankSum=0.33;MQRankSum=-0.018;RAW_MQ=1.58614e+10;DP=4357527;MQ_DP=4406421;VarDP=4357527;MQ=59.9968;QD=22.7265;FS=4.82164e-16;SB=560698,574081,1593908,1628840;InbreedingCoeff=0.0164919;AS_VQSLOD=24.5658;POSITIVE_TRAIN_SITE;culprit=AS_FS;SOR=0.691;AC_asj_female=1143;AN_asj_female=1762;AF_asj_female=0.648695;nhomalt_asj_female=379;AC_eas_female=623;AN_eas_female=1446;AF_eas_female=0.430844;nhomalt_eas_female=135;AC_afr_male=11224;AN_afr_male=19256;AF_afr_male=0.582883;nhomalt_afr_male=3246;AC_female=46736;AN_female=73716;AF_female=0.634001;nhomalt_female=14994;AC_fin_male=4615;AN_fin_male=7938;AF_fin_male=0.581381;nhomalt_fin_male=1334;AC_oth_female=676;AN_oth_female=1098;AF_oth_female=0.615665;nhomalt_oth_female=211;AC_ami=591;AN_ami=900;AF_ami=0.656667;nhomalt_ami=196;AC_oth=1336;AN_oth=2148;AF_oth=0.621974;nhomalt_oth=425;AC_male=43793;AN_male=69268;AF_male=0.632226;nhomalt_male=13932;AC_ami_female=305;AN_ami_female=470;AF_ami_female=0.648936;nhomalt_ami_female=100;AC_afr=24287;AN_afr=41880;AF_afr=0.579919;nhomalt_afr=7064;AC_eas_male=723;AN_eas_male=1680;AF_eas_male=0.430357;nhomalt_eas_male=149;AC_sas=2124;AN_sas=3040;AF_sas=0.698684;nhomalt_sas=754;AC_nfe_female=25121;AN_nfe_female=37352;AF_nfe_female=0.672548;nhomalt_nfe_female=8466;AC_asj_male=1012;AN_asj_male=1562;AF_asj_male=0.647887;nhomalt_asj_male=323;AC_raw=90752;AN_raw=143346;AF_raw=0.633098;nhomalt_raw=29002;AC_oth_male=660;AN_oth_male=1050;AF_oth_male=0.628571;nhomalt_oth_male=214;AC_nfe_male=18197;AN_nfe_male=27136;AF_nfe_male=0.670585;nhomalt_nfe_male=6097;AC_asj=2155;AN_asj=3324;AF_asj=0.648315;nhomalt_asj=702;AC_amr_male=5350;AN_amr_male=7740;AF_amr_male=0.691214;nhomalt_amr_male=1863;nhomalt=28926;AC_amr_female=3915;AN_amr_female=5896;AF_amr_female=0.664009;nhomalt_amr_female=1306;AC_sas_female=398;AN_sas_female=564;AF_sas_female=0.705674;nhomalt_sas_female=144;AC_fin=6107;AN_fin=10442;AF_fin=0.58485;nhomalt_fin=1769;AC_afr_female=13063;AN_afr_female=22624;AF_afr_female=0.577396;nhomalt_afr_female=3818;AC_sas_male=1726;AN_sas_male=2476;AF_sas_male=0.697092;nhomalt_sas_male=610;AC_amr=9265;AN_amr=13636;AF_amr=0.679451;nhomalt_amr=3169;AC_nfe=43318;AN_nfe=64488;AF_nfe=0.671722;nhomalt_nfe=14563;AC_eas=1346;AN_eas=3126;AF_eas=0.430582;nhomalt_eas=284;AC_ami_male=286;AN_ami_male=430;AF_ami_male=0.665116;nhomalt_ami_male=96;AC_fin_female=1492;AN_fin_female=2504;AF_fin_female=0.595847;nhomalt_fin_female=435;faf95_afr=0.573811;faf99_afr=0.573811;faf95_sas=0.673936;faf99_sas=0.673936;faf95_adj=0.629683;faf99_adj=0.629683;faf95_amr=0.667882;faf99_amr=0.667882;faf95_nfe=0.666422;faf99_nfe=0.666422;faf95_eas=0.411461;faf99_eas=0.411461;vep=C|upstream_gene_variant|MODIFIER|GPC5|ENSG00000179399|Transcript|ENST00000377067|protein_coding|||
chr13	91486341	rs4771835	G	A	67818600	PASS	AC=62204;AN=143036;AF=0.434884;variant_type=snv;n_alt_alleles=1;ReadPosRankSum=0.352;MQRankSum=-0.022;RAW_MQ=1.26133e+10;DP=3472085;MQ_DP=3503950;VarDP=3472085;MQ=59.9977;QD=19.5325;FS=1.44649e-15;SB=593307,617558,1110074,1151146;InbreedingCoeff=0.0508123;AS_VQSLOD=21.9065;culprit=AS_FS;SOR=0.689;AC_asj_female=922;AN_asj_female=1760;AF_asj_female=0.523864;nhomalt_asj_female=250;AC_eas_female=574;AN_eas_female=1440;AF_eas_female=0.398611;nhomalt_eas_female=118;AC_afr_male=5097;AN_afr_male=19278;AF_afr_male=0.264395;nhomalt_afr_male=652;AC_female=31907;AN_female=73752;AF_female=0.432626;nhomalt_female=7326;AC_fin_male=4116;AN_fin_male=7910;AF_fin_male=0.520354;nhomalt_fin_male=1073;AC_oth_female=483;AN_oth_female=1100;AF_oth_female=0.439091;nhomalt_oth_female=110;AC_ami=398;AN_ami=894;AF_ami=0.44519;nhomalt_ami=90;AC_oth=957;AN_oth=2150;AF_oth=0.445116;nhomalt_oth=211;AC_male=30297;AN_male=69284;AF_male=0.437287;nhomalt_male=7086;AC_ami_female=208;AN_ami_female=466;AF_ami_female=0.446352;nhomalt_ami_female=46;AC_afr=11162;AN_afr=41948;AF_afr=0.266091;nhomalt_afr=1502;AC_eas_male=698;AN_eas_male=1682;AF_eas_male=0.414982;nhomalt_eas_male=134;AC_sas=1346;AN_sas=3042;AF_sas=0.442472;nhomalt_sas=296;AC_nfe_female=19333;AN_nfe_female=37346;AF_nfe_female=0.517673;nhomalt_nfe_female=4916;AC_asj_male=853;AN_asj_male=1562;AF_asj_male=0.546095;nhomalt_asj_male=241;AC_raw=62355;AN_raw=143348;AF_raw=0.43499;nhomalt_raw=14457;AC_oth_male=474;AN_oth_male=1050;AF_oth_male=0.451429;nhomalt_oth_male=101;AC_nfe_male=14182;AN_nfe_male=27158;AF_nfe_male=0.522203;nhomalt_nfe_male=3753;AC_asj=1775;AN_asj=3322;AF_asj=0.534317;nhomalt_asj=491;AC_amr_male=3584;AN_amr_male=7736;AF_amr_male=0.463289;nhomalt_amr_male=841;nhomalt=14412;AC_amr_female=2725;AN_amr_female=5908;AF_amr_female=0.461239;nhomalt_amr_female=616;AC_sas_female=243;AN_sas_female=562;AF_sas_female=0.432384;nhomalt_sas_female=49;AC_fin=5470;AN_fin=10410;AF_fin=0.525456;nhomalt_fin=1444;AC_afr_female=6065;AN_afr_female=22670;AF_afr_female=0.267534;nhomalt_afr_female=850;AC_sas_male=1103;AN_sas_male=2480;AF_sas_male=0.444758;nhomalt_sas_male=247;AC_amr=6309;AN_amr=13644;AF_amr=0.462401;nhomalt_amr=1457;AC_nfe=33515;AN_nfe=64504;AF_nfe=0.51958;nhomalt_nfe=8669;AC_eas=1272;AN_eas=3122;AF_eas=0.407431;nhomalt_eas=252;AC_ami_male=190;AN_ami_male=428;AF_ami_male=0.443925;nhomalt_ami_male=44;AC_fin_female=1354;AN_fin_female=2500;AF_fin_female=0.5416;nhomalt_fin_female=371;faf95_afr=0.261962;faf99_afr=0.261961;faf95_sas=0.422822;faf99_sas=0.422823;faf95_adj=0.432019;faf99_adj=0.432019;faf95_amr=0.452867;faf99_amr=0.452867;faf95_nfe=0.51492;faf99_nfe=0.51492;faf95_eas=0.388824;faf99_eas=0.388824;vep=A|intron_variant|MODIFIER|GPC5|ENSG00000179399|Transcript|ENST00000377067|protein_coding||2/7|,A|non_coding_transcript_exon_variant|MODIFIER|AL356118.1|ENSG00000282864|Transcript|ENST00000635272|TEC|1/1||
chr13	91609371	rs1572432	C	T	24160000	PASS	AC=27986;AN=142866;AF=0.19589;variant_type=snv;n_alt_alleles=1;ReadPosRankSum=0.323;MQRankSum=-0.017;RAW_MQ=6.27276e+09;DP=1574266;MQ_DP=1742874;VarDP=1574266;MQ=59.9924;QD=15.3469;FS=1.11071;SB=374705,345697,468973,384891;InbreedingCoeff=0.0139489;AS_VQSLOD=2.2257;NEGATIVE_TRAIN_SITE;POSITIVE_TRAIN_SITE;culprit=AS_MQ;SOR=0.817;AC_asj_female=289;AN_asj_female=1760;AF_asj_female=0.164205;nhomalt_asj_female=26;AC_eas_female=333;AN_eas_female=1446;AF_eas_female=0.23029;nhomalt_eas_female=38;AC_afr_male=4814;AN_afr_male=19258;AF_afr_male=0.249974;nhomalt_afr_male=624;AC_female=14340;AN_female=73666;AF_female=0.194662;nhomalt_female=1460;AC_fin_male=1506;AN_fin_male=7914;AF_fin_male=0.190296;nhomalt_fin_male=141;AC_oth_female=204;AN_oth_female=1094;AF_oth_female=0.186472;nhomalt_oth_female=23;AC_ami=137;AN_ami=898;AF_ami=0.152561;nhomalt_ami=9;AC_oth=377;AN_oth=2142;AF_oth=0.176004;nhomalt_oth=40;AC_male=13646;AN_male=69200;AF_male=0.197197;nhomalt_male=1424;AC_ami_female=60;AN_ami_female=468;AF_ami_female=0.128205;nhomalt_ami_female=5;AC_afr=10396;AN_afr=41862;AF_afr=0.24834;nhomalt_afr=1322;AC_eas_male=367;AN_eas_male=1672;AF_eas_male=0.219498;nhomalt_eas_male=35;AC_sas=477;AN_sas=3036;AF_sas=0.157115;nhomalt_sas=34;AC_nfe_female=6267;AN_nfe_female=37334;AF_nfe_female=0.167863;nhomalt_nfe_female=535;AC_asj_male=242;AN_asj_male=1560;AF_asj_male=0.155128;nhomalt_asj_male=24;AC_raw=28143;AN_raw=143314;AF_raw=0.196373;nhomalt_raw=2921;AC_oth_male=173;AN_oth_male=1048;AF_oth_male=0.165076;nhomalt_oth_male=17;AC_nfe_male=4596;AN_nfe_male=27132;AF_nfe_male=0.169394;nhomalt_nfe_male=400;AC_asj=531;AN_asj=3320;AF_asj=0.15994;nhomalt_asj=50;AC_amr_male=1477;AN_amr_male=7714;AF_amr_male=0.19147;nhomalt_amr_male=155;nhomalt=2884;AC_amr_female=1073;AN_amr_female=5900;AF_amr_female=0.181864;nhomalt_amr_female=83;AC_sas_female=83;AN_sas_female=564;AF_sas_female=0.147163;nhomalt_sas_female=10;AC_fin=1955;AN_fin=10410;AF_fin=0.1878;nhomalt_fin=183;AC_afr_female=5582;AN_afr_female=22604;AF_afr_female=0.246947;nhomalt_afr_female=698;AC_sas_male=394;AN_sas_male=2472;AF_sas_male=0.159385;nhomalt_sas_male=24;AC_amr=2550;AN_amr=13614;AF_amr=0.187307;nhomalt_amr=238;AC_nfe=10863;AN_nfe=64466;AF_nfe=0.168507;nhomalt_nfe=935;AC_eas=700;AN_eas=3118;AF_eas=0.224503;nhomalt_eas=73;AC_ami_male=77;AN_ami_male=430;AF_ami_male=0.17907;nhomalt_ami_male=4;AC_fin_female=449;AN_fin_female=2496;AF_fin_female=0.179888;nhomalt_fin_female=42;faf95_afr=0.244346;faf99_afr=0.244346;faf95_sas=0.145471;faf99_sas=0.145472;faf95_adj=0.193967;faf99_adj=0.193967;faf95_amr=0.181247;faf99_amr=0.181247;faf95_nfe=0.165857;faf99_nfe=0.165857;faf95_eas=0.21073;faf99_eas=0.21073;vep=T|intron_variant|MODIFIER|GPC5|ENSG00000179399|Transcript|ENST00000377067|protein_coding||2/7|,T|regulatory_region_variant|MODIFIER|||RegulatoryFeature|ENSR00000064426|TF_binding_site|||
chr13	91764804	rs342706	T	C	43801500	PASS	AC=47327;AN=142994;AF=0.330972;variant_type=snv;n_alt_alleles=1;ReadPosRankSum=0.302;MQRankSum=-0.017;RAW_MQ=9.43085e+09;DP=2597609;MQ_DP=2619922;VarDP=2597609;MQ=59.9972;QD=16.8622;FS=0;SB=465016,562468,710264,859861;InbreedingCoeff=0.0245027;AS_VQSLOD=22.8473;POSITIVE_TRAIN_SITE;culprit=AS_FS;SOR=0.694;AC_asj_female=618;AN_asj_female=1760;AF_asj_female=0.351136;nhomalt_asj_female=102;AC_eas_female=337;AN_eas_female=1442;AF_eas_female=0.233703;nhomalt_eas_female=34;AC_afr_male=8455;AN_afr_male=19296;AF_afr_male=0.438174;nhomalt_afr_male=1859;AC_female=24539;AN_female=73714;AF_female=0.332895;nhomalt_female=4260;AC_fin_male=2583;AN_fin_male=7908;AF_fin_male=0.326631;nhomalt_fin_male=419;AC_oth_female=359;AN_oth_female=1098;AF_oth_female=0.326958;nhomalt_oth_female=65;AC_ami=221;AN_ami=900;AF_ami=0.245556;nhomalt_ami=25;AC_oth=723;AN_oth=2146;AF_oth=0.336906;nhomalt_oth=128;AC_male=22788;AN_male=69280;AF_male=0.328926;nhomalt_male=3947;AC_ami_female=114;AN_ami_female=470;AF_ami_female=0.242553;nhomalt_ami_female=16;AC_afr=18086;AN_afr=41912;AF_afr=0.431523;nhomalt_afr=3942;AC_eas_male=370;AN_eas_male=1682;AF_eas_male=0.219976;nhomalt_eas_male=43;AC_sas=543;AN_sas=3036;AF_sas=0.178854;nhomalt_sas=55;AC_nfe_female=10634;AN_nfe_female=37362;AF_nfe_female=0.284621;nhomalt_nfe_female=1506;AC_asj_male=523;AN_asj_male=1558;AF_asj_male=0.335687;nhomalt_asj_male=91;AC_raw=47489;AN_raw=143334;AF_raw=0.331317;nhomalt_raw=8256;AC_oth_male=364;AN_oth_male=1048;AF_oth_male=0.347328;nhomalt_oth_male=63;AC_nfe_male=7586;AN_nfe_male=27154;AF_nfe_male=0.27937;nhomalt_nfe_male=1065;AC_asj=1141;AN_asj=3318;AF_asj=0.343882;nhomalt_asj=193;AC_amr_male=2346;AN_amr_male=7732;AF_amr_male=0.303414;nhomalt_amr_male=353;nhomalt=8207;AC_amr_female=1916;AN_amr_female=5900;AF_amr_female=0.324746;nhomalt_amr_female=300;AC_sas_female=89;AN_sas_female=564;AF_sas_female=0.157801;nhomalt_sas_female=10;AC_fin=3424;AN_fin=10410;AF_fin=0.328915;nhomalt_fin=563;AC_afr_female=9631;AN_afr_female=22616;AF_afr_female=0.425849;nhomalt_afr_female=2083;AC_sas_male=454;AN_sas_male=2472;AF_sas_male=0.183657;nhomalt_sas_male=45;AC_amr=4262;AN_amr=13632;AF_amr=0.312647;nhomalt_amr=653;AC_nfe=18220;AN_nfe=64516;AF_nfe=0.282411;nhomalt_nfe=2571;AC_eas=707;AN_eas=3124;AF_eas=0.226312;nhomalt_eas=77;AC_ami_male=107;AN_ami_male=430;AF_ami_male=0.248837;nhomalt_ami_male=9;AC_fin_female=841;AN_fin_female=2502;AF_fin_female=0.336131;nhomalt_fin_female=144;faf95_afr=0.426258;faf99_afr=0.426258;faf95_sas=0.166419;faf99_sas=0.166418;faf95_adj=0.328473;faf99_adj=0.328473;faf95_amr=0.304811;faf99_amr=0.304811;faf95_nfe=0.278978;faf99_nfe=0.278978;faf95_eas=0.212497;faf99_eas=0.212496;vep=C|intron_variant|MODIFIER|GPC5|ENSG00000179399|Transcript|ENST00000377067|protein_coding||5/7|
chr13	92195574	rs12876819	G	A	48625600	PASS	AC=47509;AN=142742;AF=0.332831;variant_type=snv;n_alt_alleles=1;ReadPosRankSum=0.328;MQRankSum=-0.015;RAW_MQ=9.60772e+09;DP=2644531;MQ_DP=2669031;VarDP=2644531;MQ=59.9975;QD=18.3872;FS=0;SB=504656,502036,824844,812995;InbreedingCoeff=0.044623;AS_VQSLOD=22.7717;POSITIVE_TRAIN_SITE;culprit=AS_FS;SOR=0.702;AC_asj_female=842;AN_asj_female=1760;AF_asj_female=0.478409;nhomalt_asj_female=207;AC_eas_female=451;AN_eas_female=1442;AF_eas_female=0.31276;nhomalt_eas_female=83;AC_afr_male=3639;AN_afr_male=19244;AF_afr_male=0.189098;nhomalt_afr_male=356;AC_female=24353;AN_female=73632;AF_female=0.330739;nhomalt_female=4369;AC_fin_male=2575;AN_fin_male=7852;AF_fin_male=0.327942;nhomalt_fin_male=418;AC_oth_female=370;AN_oth_female=1094;AF_oth_female=0.338208;nhomalt_oth_female=65;AC_ami=307;AN_ami=898;AF_ami=0.341871;nhomalt_ami=47;AC_oth=735;AN_oth=2140;AF_oth=0.343458;nhomalt_oth=139;AC_male=23156;AN_male=69110;AF_male=0.33506;nhomalt_male=4237;AC_ami_female=157;AN_ami_female=468;AF_ami_female=0.33547;nhomalt_ami_female=26;AC_afr=7998;AN_afr=41858;AF_afr=0.191075;nhomalt_afr=787;AC_eas_male=557;AN_eas_male=1676;AF_eas_male=0.332339;nhomalt_eas_male=95;AC_sas=1505;AN_sas=3026;AF_sas=0.497356;nhomalt_sas=371;AC_nfe_female=14635;AN_nfe_female=37306;AF_nfe_female=0.392296;nhomalt_nfe_female=2851;AC_asj_male=768;AN_asj_male=1558;AF_asj_male=0.49294;nhomalt_asj_male=199;AC_raw=47684;AN_raw=143252;AF_raw=0.332868;nhomalt_raw=8646;AC_oth_male=365;AN_oth_male=1046;AF_oth_male=0.348948;nhomalt_oth_male=74;AC_nfe_male=10622;AN_nfe_male=27134;AF_nfe_male=0.391465;nhomalt_nfe_male=2086;AC_asj=1610;AN_asj=3318;AF_asj=0.485232;nhomalt_asj=406;AC_amr_male=3245;AN_amr_male=7708;AF_amr_male=0.420991;nhomalt_amr_male=684;nhomalt=8606;AC_amr_female=2436;AN_amr_female=5884;AF_amr_female=0.414004;nhomalt_amr_female=507;AC_sas_female=270;AN_sas_female=564;AF_sas_female=0.478723;nhomalt_sas_female=67;AC_fin=3408;AN_fin=10352;AF_fin=0.329212;nhomalt_fin=550;AC_afr_female=4359;AN_afr_female=22614;AF_afr_female=0.192757;nhomalt_afr_female=431;AC_sas_male=1235;AN_sas_male=2462;AF_sas_male=0.501625;nhomalt_sas_male=304;AC_amr=5681;AN_amr=13592;AF_amr=0.417966;nhomalt_amr=1191;AC_nfe=25257;AN_nfe=64440;AF_nfe=0.391946;nhomalt_nfe=4937;AC_eas=1008;AN_eas=3118;AF_eas=0.323284;nhomalt_eas=178;AC_ami_male=150;AN_ami_male=430;AF_ami_male=0.348837;nhomalt_ami_male=21;AC_fin_female=833;AN_fin_female=2500;AF_fin_female=0.3332;nhomalt_fin_female=132;faf95_afr=0.187573;faf99_afr=0.187573;faf95_sas=0.476457;faf99_sas=0.476457;faf95_adj=0.330323;faf99_adj=0.330323;faf95_amr=0.408887;faf99_amr=0.408887;faf95_nfe=0.387898;faf99_nfe=0.387898;faf95_eas=0.306719;faf99_eas=0.306719;vep=A|intron_variant|MODIFIER|GPC5|ENSG00000179399|Transcript|ENST00000377067|protein_coding||7/7|
chr13	92318354	rs7997136	A	G	71070800	PASS	AC=71311;AN=142936;AF=0.498902;variant_type=snv;n_alt_alleles=1;ReadPosRankSum=0.347;MQRankSum=-0.017;RAW_MQ=1.23879e+10;DP=3408459;MQ_DP=3441396;VarDP=3408459;MQ=59.9972;QD=20.8513;FS=0;SB=503206,567879,1099995,1237379;InbreedingCoeff=0.124867;AS_VQSLOD=23.8978;POSITIVE_TRAIN_SITE;culprit=AS_FS;SOR=0.69;AC_asj_female=780;AN_asj_female=1762;AF_asj_female=0.442679;nhomalt_asj_female=167;AC_eas_female=518;AN_eas_female=1442;AF_eas_female=0.359223;nhomalt_eas_female=90;AC_afr_male=14820;AN_afr_male=19264;AF_afr_male=0.769311;nhomalt_afr_male=5697;AC_female=37381;AN_female=73716;AF_female=0.507095;nhomalt_female=10566;AC_fin_male=2418;AN_fin_male=7908;AF_fin_male=0.305766;nhomalt_fin_male=363;AC_oth_female=556;AN_oth_female=1098;AF_oth_female=0.506375;nhomalt_oth_female=145;AC_ami=418;AN_ami=900;AF_ami=0.464444;nhomalt_ami=87;AC_oth=1053;AN_oth=2152;AF_oth=0.489312;nhomalt_oth=267;AC_male=33930;AN_male=69220;AF_male=0.490176;nhomalt_male=9449;AC_ami_female=223;AN_ami_female=470;AF_ami_female=0.474468;nhomalt_ami_female=45;AC_afr=32172;AN_afr=41888;AF_afr=0.768048;nhomalt_afr=12369;AC_eas_male=579;AN_eas_male=1676;AF_eas_male=0.345465;nhomalt_eas_male=101;AC_sas=1345;AN_sas=3032;AF_sas=0.443602;nhomalt_sas=318;AC_nfe_female=14571;AN_nfe_female=37352;AF_nfe_female=0.3901;nhomalt_nfe_female=2789;AC_asj_male=692;AN_asj_male=1562;AF_asj_male=0.443022;nhomalt_asj_male=163;AC_raw=71558;AN_raw=143366;AF_raw=0.499128;nhomalt_raw=20096;AC_oth_male=497;AN_oth_male=1054;AF_oth_male=0.471537;nhomalt_oth_male=122;AC_nfe_male=10485;AN_nfe_male=27146;AF_nfe_male=0.386245;nhomalt_nfe_male=2042;AC_asj=1472;AN_asj=3324;AF_asj=0.44284;nhomalt_asj=330;AC_amr_male=3145;AN_amr_male=7714;AF_amr_male=0.4077;nhomalt_amr_male=654;nhomalt=20015;AC_amr_female=2373;AN_amr_female=5900;AF_amr_female=0.402203;nhomalt_amr_female=501;AC_sas_female=246;AN_sas_female=566;AF_sas_female=0.434629;nhomalt_sas_female=53;AC_fin=3180;AN_fin=10410;AF_fin=0.305476;nhomalt_fin=467;AC_afr_female=17352;AN_afr_female=22624;AF_afr_female=0.766973;nhomalt_afr_female=6672;AC_sas_male=1099;AN_sas_male=2466;AF_sas_male=0.445661;nhomalt_sas_male=265;AC_amr=5518;AN_amr=13614;AF_amr=0.405318;nhomalt_amr=1155;AC_nfe=25056;AN_nfe=64498;AF_nfe=0.388477;nhomalt_nfe=4831;AC_eas=1097;AN_eas=3118;AF_eas=0.351828;nhomalt_eas=191;AC_ami_male=195;AN_ami_male=430;AF_ami_male=0.453488;nhomalt_ami_male=42;AC_fin_female=762;AN_fin_female=2502;AF_fin_female=0.304556;nhomalt_fin_female=104;faf95_afr=0.761018;faf99_afr=0.761017;faf95_sas=0.423895;faf99_sas=0.423894;faf95_adj=0.495832;faf99_adj=0.495832;faf95_amr=0.396384;faf99_amr=0.396385;faf95_nfe=0.384449;faf99_nfe=0.384449;faf95_eas=0.334539;faf99_eas=0.334539;vep=G|intron_variant|MODIFIER|GPC5|ENSG00000179399|Transcript|ENST00000377067|protein_coding||7/7|
chr13	92578122	rs7319083	C	T	82721900	PASS	AC=79069;AN=143032;AF=0.552806;variant_type=snv;n_alt_alleles=1;ReadPosRankSum=0.329;MQRankSum=-0.041;RAW_MQ=1.38383e+10;DP=3813480;MQ_DP=3845537;VarDP=3813480;MQ=59.9877;QD=21.692;FS=0;SB=561476,569150,1319084,1363770;InbreedingCoeff=0.0881436;AS_VQSLOD=23.6104;POSITIVE_TRAIN_SITE;culprit=AS_FS;SOR=0.713;AC_asj_female=912;AN_asj_female=1762;AF_asj_female=0.517594;nhomalt_asj_female=236;AC_eas_female=376;AN_eas_female=1444;AF_eas_female=0.260388;nhomalt_eas_female=46;AC_afr_male=14688;AN_afr_male=19304;AF_afr_male=0.760879;nhomalt_afr_male=5617;AC_female=41732;AN_female=73762;AF_female=0.565766;nhomalt_female=12549;AC_fin_male=2906;AN_fin_male=7914;AF_fin_male=0.367197;nhomalt_fin_male=520;AC_oth_female=586;AN_oth_female=1100;AF_oth_female=0.532727;nhomalt_oth_female=166;AC_ami=562;AN_ami=898;AF_ami=0.625835;nhomalt_ami=165;AC_oth=1137;AN_oth=2152;AF_oth=0.528346;nhomalt_oth=307;AC_male=37337;AN_male=69270;AF_male=0.539007;nhomalt_male=10857;AC_ami_female=283;AN_ami_female=470;AF_ami_female=0.602128;nhomalt_ami_female=74;AC_afr=31946;AN_afr=41948;AF_afr=0.761562;nhomalt_afr=12193;AC_eas_male=417;AN_eas_male=1678;AF_eas_male=0.24851;nhomalt_eas_male=56;AC_sas=1176;AN_sas=3032;AF_sas=0.387863;nhomalt_sas=227;AC_nfe_female=18468;AN_nfe_female=37384;AF_nfe_female=0.494008;nhomalt_nfe_female=4594;AC_asj_male=786;AN_asj_male=1558;AF_asj_male=0.504493;nhomalt_asj_male=203;AC_raw=79251;AN_raw=143348;AF_raw=0.552857;nhomalt_raw=23469;AC_oth_male=551;AN_oth_male=1052;AF_oth_male=0.523764;nhomalt_oth_male=141;AC_nfe_male=13239;AN_nfe_male=27138;AF_nfe_male=0.48784;nhomalt_nfe_male=3226;AC_asj=1698;AN_asj=3320;AF_asj=0.511446;nhomalt_asj=439;AC_amr_male=3510;AN_amr_male=7728;AF_amr_male=0.454193;nhomalt_amr_male=820;nhomalt=23406;AC_amr_female=2663;AN_amr_female=5894;AF_amr_female=0.451815;nhomalt_amr_female=619;AC_sas_female=215;AN_sas_female=562;AF_sas_female=0.382562;nhomalt_sas_female=44;AC_fin=3877;AN_fin=10416;AF_fin=0.372216;nhomalt_fin=714;AC_afr_female=17258;AN_afr_female=22644;AF_afr_female=0.762144;nhomalt_afr_female=6576;AC_sas_male=961;AN_sas_male=2470;AF_sas_male=0.389069;nhomalt_sas_male=183;AC_amr=6173;AN_amr=13622;AF_amr=0.453164;nhomalt_amr=1439;AC_nfe=31707;AN_nfe=64522;AF_nfe=0.491414;nhomalt_nfe=7820;AC_eas=793;AN_eas=3122;AF_eas=0.254004;nhomalt_eas=102;AC_ami_male=279;AN_ami_male=428;AF_ami_male=0.651869;nhomalt_ami_male=91;AC_fin_female=971;AN_fin_female=2502;AF_fin_female=0.38809;nhomalt_fin_female=194;faf95_afr=0.754567;faf99_afr=0.754566;faf95_sas=0.369448;faf99_sas=0.369448;faf95_adj=0.549576;faf99_adj=0.549577;faf95_amr=0.443718;faf99_amr=0.443719;faf95_nfe=0.486883;faf99_nfe=0.486882;faf95_eas=0.239352;faf99_eas=0.239351;vep=T|intron_variant|MODIFIER|GPC5|ENSG00000179399|Transcript|ENST00000377067|protein_coding||7/7|
chr13	93094716	rs319514	C	A	86141300	PASS	AC=80236;AN=142998;AF=0.561099;variant_type=snv;n_alt_alleles=1;ReadPosRankSum=0.315;MQRankSum=-0.019;RAW_MQ=1.45852e+10;DP=4005109;MQ_DP=4053012;VarDP=4005109;MQ=59.9883;QD=21.5078;FS=9.64327e-16;SB=588787,614305,1376791,1425226;InbreedingCoeff=0.0570351;AS_VQSLOD=24.4184;POSITIVE_TRAIN_SITE;culprit=AS_FS;SOR=0.685;AC_asj_female=772;AN_asj_female=1758;AF_asj_female=0.439135;nhomalt_asj_female=164;AC_eas_female=613;AN_eas_female=1444;AF_eas_female=0.424515;nhomalt_eas_female=127;AC_afr_male=13859;AN_afr_male=19284;AF_afr_male=0.718679;nhomalt_afr_male=5029;AC_female=41888;AN_female=73720;AF_female=0.568204;nhomalt_female=12363;AC_fin_male=3721;AN_fin_male=7926;AF_fin_male=0.469468;nhomalt_fin_male=868;AC_oth_female=551;AN_oth_female=1098;AF_oth_female=0.501821;nhomalt_oth_female=145;AC_ami=536;AN_ami=900;AF_ami=0.595556;nhomalt_ami=160;AC_oth=1110;AN_oth=2148;AF_oth=0.51676;nhomalt_oth=304;AC_male=38348;AN_male=69278;AF_male=0.553538;nhomalt_male=11147;AC_ami_female=276;AN_ami_female=470;AF_ami_female=0.587234;nhomalt_ami_female=81;AC_afr=30255;AN_afr=41928;AF_afr=0.721594;nhomalt_afr=10993;AC_eas_male=800;AN_eas_male=1680;AF_eas_male=0.47619;nhomalt_eas_male=195;AC_sas=1550;AN_sas=3040;AF_sas=0.509868;nhomalt_sas=382;AC_nfe_female=19614;AN_nfe_female=37348;AF_nfe_female=0.525169;nhomalt_nfe_female=5098;AC_asj_male=727;AN_asj_male=1560;AF_asj_male=0.466026;nhomalt_asj_male=179;AC_raw=80419;AN_raw=143338;AF_raw=0.561045;nhomalt_raw=23566;AC_oth_male=559;AN_oth_male=1050;AF_oth_male=0.532381;nhomalt_oth_male=159;AC_nfe_male=14355;AN_nfe_male=27140;AF_nfe_male=0.528924;nhomalt_nfe_male=3765;AC_asj=1499;AN_asj=3318;AF_asj=0.451778;nhomalt_asj=343;AC_amr_male=2808;AN_amr_male=7730;AF_amr_male=0.36326;nhomalt_amr_male=562;nhomalt=23510;AC_amr_female=2170;AN_amr_female=5892;AF_amr_female=0.368296;nhomalt_amr_female=423;AC_sas_female=291;AN_sas_female=562;AF_sas_female=0.517794;nhomalt_sas_female=71;AC_fin=4926;AN_fin=10430;AF_fin=0.472291;nhomalt_fin=1158;AC_afr_female=16396;AN_afr_female=22644;AF_afr_female=0.724077;nhomalt_afr_female=5964;AC_sas_male=1259;AN_sas_male=2478;AF_sas_male=0.508071;nhomalt_sas_male=311;AC_amr=4978;AN_amr=13622;AF_amr=0.365438;nhomalt_amr=985;AC_nfe=33969;AN_nfe=64488;AF_nfe=0.526749;nhomalt_nfe=8863;AC_eas=1413;AN_eas=3124;AF_eas=0.452305;nhomalt_eas=322;AC_ami_male=260;AN_ami_male=430;AF_ami_male=0.604651;nhomalt_ami_male=79;AC_fin_female=1205;AN_fin_female=2504;AF_fin_female=0.48123;nhomalt_fin_female=290;faf95_afr=0.714784;faf99_afr=0.714783;faf95_sas=0.488755;faf99_sas=0.488754;faf95_adj=0.557844;faf99_adj=0.557844;faf95_amr=0.35696;faf99_amr=0.35696;faf95_nfe=0.522056;faf99_nfe=0.522057;faf95_eas=0.432696;faf99_eas=0.432696;vep=A|intergenic_variant|MODIFIER|||Intergenic|||||
chr13	93753083	rs4366594	G	A	100467000	PASS	AC=94824;AN=143012;AF=0.663049;variant_type=snv;n_alt_alleles=1;ReadPosRankSum=0.365;MQRankSum=-0.025;RAW_MQ=1.57558e+10;DP=4336003;MQ_DP=4376956;VarDP=4336003;MQ=59.9976;QD=23.1703;FS=4.82164e-16;SB=601823,490118,1813334,1430728;InbreedingCoeff=0.0598797;AS_VQSLOD=24.0117;POSITIVE_TRAIN_SITE;culprit=AS_FS;SOR=0.725;AC_asj_female=917;AN_asj_female=1762;AF_asj_female=0.520431;nhomalt_asj_female=244;AC_eas_female=1118;AN_eas_female=1444;AF_eas_female=0.774238;nhomalt_eas_female=437;AC_afr_male=15661;AN_afr_male=19290;AF_afr_male=0.811871;nhomalt_afr_male=6335;AC_female=48568;AN_female=73758;AF_female=0.658478;nhomalt_female=16516;AC_fin_male=5034;AN_fin_male=7912;AF_fin_male=0.636249;nhomalt_fin_male=1606;AC_oth_female=725;AN_oth_female=1096;AF_oth_female=0.661496;nhomalt_oth_female=245;AC_ami=522;AN_ami=900;AF_ami=0.58;nhomalt_ami=152;AC_oth=1425;AN_oth=2138;AF_oth=0.666511;nhomalt_oth=483;AC_male=46256;AN_male=69254;AF_male=0.667918;nhomalt_male=15870;AC_ami_female=277;AN_ami_female=470;AF_ami_female=0.589362;nhomalt_ami_female=81;AC_afr=33911;AN_afr=41954;AF_afr=0.80829;nhomalt_afr=13714;AC_eas_male=1266;AN_eas_male=1672;AF_eas_male=0.757177;nhomalt_eas_male=476;AC_sas=2010;AN_sas=3042;AF_sas=0.66075;nhomalt_sas=655;AC_nfe_female=21186;AN_nfe_female=37366;AF_nfe_female=0.566986;nhomalt_nfe_female=6036;AC_asj_male=806;AN_asj_male=1560;AF_asj_male=0.516667;nhomalt_asj_male=197;AC_raw=95050;AN_raw=143364;AF_raw=0.662998;nhomalt_raw=32468;AC_oth_male=700;AN_oth_male=1042;AF_oth_male=0.671785;nhomalt_oth_male=238;AC_nfe_male=15360;AN_nfe_male=27138;AF_nfe_male=0.565996;nhomalt_nfe_male=4399;AC_asj=1723;AN_asj=3322;AF_asj=0.518663;nhomalt_asj=441;AC_amr_male=5532;AN_amr_male=7730;AF_amr_male=0.715653;nhomalt_amr_male=2003;nhomalt=32386;AC_amr_female=4194;AN_amr_female=5900;AF_amr_female=0.710847;nhomalt_amr_female=1508;AC_sas_female=358;AN_sas_female=562;AF_sas_female=0.637011;nhomalt_sas_female=110;AC_fin=6577;AN_fin=10406;AF_fin=0.632039;nhomalt_fin=2082;AC_afr_female=18250;AN_afr_female=22664;AF_afr_female=0.805242;nhomalt_afr_female=7379;AC_sas_male=1652;AN_sas_male=2480;AF_sas_male=0.666129;nhomalt_sas_male=545;AC_amr=9726;AN_amr=13630;AF_amr=0.713573;nhomalt_amr=3511;AC_nfe=36546;AN_nfe=64504;AF_nfe=0.56657;nhomalt_nfe=10435;AC_eas=2384;AN_eas=3116;AF_eas=0.765083;nhomalt_eas=913;AC_ami_male=245;AN_ami_male=430;AF_ami_male=0.569767;nhomalt_ami_male=71;AC_fin_female=1543;AN_fin_female=2494;AF_fin_female=0.618685;nhomalt_fin_female=476;faf95_afr=0.801083;faf99_afr=0.801083;faf95_sas=0.636695;faf99_sas=0.636696;faf95_adj=0.659511;faf99_adj=0.659511;faf95_amr=0.701713;faf99_amr=0.701713;faf95_nfe=0.561703;faf99_nfe=0.561703;faf95_eas=0.739493;faf99_eas=0.739492;vep=A|intron_variant|MODIFIER|GPC6|ENSG00000183098|Transcript|ENST00000377047|protein_coding||2/8|
chr13	94155102	rs589258	T	C	84198400	PASS	AC=82648;AN=142852;AF=0.578557;variant_type=snv;n_alt_alleles=1;ReadPosRankSum=0.278;MQRankSum=-0.016;RAW_MQ=1.3997e+10;DP=3855972;MQ_DP=3888410;VarDP=3855972;MQ=59.9973;QD=21.8358;FS=0.581986;SB=521855,536847,1356863,1440407;InbreedingCoeff=0.0789007;AS_VQSLOD=3.4973;NEGATIVE_TRAIN_SITE;POSITIVE_TRAIN_SITE;culprit=AS_QD;SOR=0.725;AC_asj_female=1009;AN_asj_female=1762;AF_asj_female=0.572645;nhomalt_asj_female=287;AC_eas_female=927;AN_eas_female=1440;AF_eas_female=0.64375;nhomalt_eas_female=297;AC_afr_male=7253;AN_afr_male=19254;AF_afr_male=0.376701;nhomalt_afr_male=1394;AC_female=42331;AN_female=73682;AF_female=0.574509;nhomalt_female=12860;AC_fin_male=5724;AN_fin_male=7908;AF_fin_male=0.723824;nhomalt_fin_male=2066;AC_oth_female=625;AN_oth_female=1098;AF_oth_female=0.569217;nhomalt_oth_female=179;AC_ami=605;AN_ami=900;AF_ami=0.672222;nhomalt_ami=203;AC_oth=1236;AN_oth=2148;AF_oth=0.575419;nhomalt_oth=360;AC_male=40317;AN_male=69170;AF_male=0.582868;nhomalt_male=12408;AC_ami_female=325;AN_ami_female=470;AF_ami_female=0.691489;nhomalt_ami_female=114;AC_afr=15822;AN_afr=41862;AF_afr=0.377956;nhomalt_afr=3095;AC_eas_male=1078;AN_eas_male=1674;AF_eas_male=0.643967;nhomalt_eas_male=341;AC_sas=1732;AN_sas=3020;AF_sas=0.57351;nhomalt_sas=505;AC_nfe_female=24978;AN_nfe_female=37348;AF_nfe_female=0.668791;nhomalt_nfe_female=8345;AC_asj_male=877;AN_asj_male=1558;AF_asj_male=0.562901;nhomalt_asj_male=257;AC_raw=82938;AN_raw=143328;AF_raw=0.578659;nhomalt_raw=25375;AC_oth_male=611;AN_oth_male=1050;AF_oth_male=0.581905;nhomalt_oth_male=181;AC_nfe_male=18256;AN_nfe_male=27134;AF_nfe_male=0.672809;nhomalt_nfe_male=6156;AC_asj=1886;AN_asj=3320;AF_asj=0.568072;nhomalt_asj=544;AC_amr_male=4834;AN_amr_male=7702;AF_amr_male=0.627629;nhomalt_amr_male=1508;nhomalt=25268;AC_amr_female=3735;AN_amr_female=5894;AF_amr_female=0.633695;nhomalt_amr_female=1176;AC_sas_female=328;AN_sas_female=560;AF_sas_female=0.585714;nhomalt_sas_female=89;AC_fin=7559;AN_fin=10410;AF_fin=0.726129;nhomalt_fin=2738;AC_afr_female=8569;AN_afr_female=22608;AF_afr_female=0.379025;nhomalt_afr_female=1701;AC_sas_male=1404;AN_sas_male=2460;AF_sas_male=0.570732;nhomalt_sas_male=416;AC_amr=8569;AN_amr=13596;AF_amr=0.630259;nhomalt_amr=2684;AC_nfe=43234;AN_nfe=64482;AF_nfe=0.670482;nhomalt_nfe=14501;AC_eas=2005;AN_eas=3114;AF_eas=0.643866;nhomalt_eas=638;AC_ami_male=280;AN_ami_male=430;AF_ami_male=0.651163;nhomalt_ami_male=89;AC_fin_female=1835;AN_fin_female=2502;AF_fin_female=0.733413;nhomalt_fin_female=672;faf95_afr=0.373027;faf99_afr=0.373027;faf95_sas=0.551032;faf99_sas=0.551032;faf95_adj=0.57525;faf99_adj=0.57525;faf95_amr=0.619101;faf99_amr=0.619101;faf95_nfe=0.665186;faf99_nfe=0.665186;faf95_eas=0.620398;faf99_eas=0.620398;vep=C|intron_variant|MODIFIER|GPC6|ENSG00000183098|Transcript|ENST00000377047|protein_coding||4/8|,C|intron_variant&non_coding_transcript_variant|MODIFIER|GPC6-AS1|ENSG00000236520|Transcript|ENST00000436329|antisense||3/3|
chr13	94231472	rs4773782	A	G	44732200	PASS	AC=42165;AN=143028;AF=0.294802;variant_type=snv;n_alt_alleles=1;ReadPosRankSum=0.417;MQRankSum=-0.024;RAW_MQ=9.32635e+09;DP=2565035;MQ_DP=2591028;VarDP=2565035;MQ=59.9957;QD=17.4392;FS=0;SB=530677,496172,790139,748047;InbreedingCoeff=0.0452168;AS_VQSLOD=22.752;NEGATIVE_TRAIN_SITE;POSITIVE_TRAIN_SITE;culprit=AS_FS;SOR=0.681;AC_asj_female=667;AN_asj_female=1762;AF_asj_female=0.378547;nhomalt_asj_female=124;AC_eas_female=320;AN_eas_female=1446;AF_eas_female=0.2213;nhomalt_eas_female=41;AC_afr_male=3540;AN_afr_male=19274;AF_afr_male=0.183667;nhomalt_afr_male=321;AC_female=21830;AN_female=73764;AF_female=0.295944;nhomalt_female=3602;AC_fin_male=3031;AN_fin_male=7918;AF_fin_male=0.382799;nhomalt_fin_male=558;AC_oth_female=357;AN_oth_female=1100;AF_oth_female=0.324545;nhomalt_oth_female=64;AC_ami=341;AN_ami=898;AF_ami=0.379733;nhomalt_ami=62;AC_oth=674;AN_oth=2152;AF_oth=0.313197;nhomalt_oth=125;AC_male=20335;AN_male=69264;AF_male=0.293587;nhomalt_male=3272;AC_ami_female=187;AN_ami_female=470;AF_ami_female=0.397872;nhomalt_ami_female=38;AC_afr=7499;AN_afr=41940;AF_afr=0.178803;nhomalt_afr=674;AC_eas_male=341;AN_eas_male=1678;AF_eas_male=0.203218;nhomalt_eas_male=40;AC_sas=593;AN_sas=3042;AF_sas=0.194938;nhomalt_sas=58;AC_nfe_female=13826;AN_nfe_female=37346;AF_nfe_female=0.370214;nhomalt_nfe_female=2591;AC_asj_male=593;AN_asj_male=1560;AF_asj_male=0.380128;nhomalt_asj_male=107;AC_raw=42264;AN_raw=143330;AF_raw=0.294872;nhomalt_raw=6905;AC_oth_male=317;AN_oth_male=1052;AF_oth_male=0.301331;nhomalt_oth_male=61;AC_nfe_male=10086;AN_nfe_male=27152;AF_nfe_male=0.371464;nhomalt_nfe_male=1913;AC_asj=1260;AN_asj=3322;AF_asj=0.37929;nhomalt_asj=231;AC_amr_male=1785;AN_amr_male=7724;AF_amr_male=0.231098;nhomalt_amr_male=205;nhomalt=6874;AC_amr_female=1393;AN_amr_female=5904;AF_amr_female=0.235942;nhomalt_amr_female=174;AC_sas_female=105;AN_sas_female=564;AF_sas_female=0.18617;nhomalt_sas_female=15;AC_fin=4047;AN_fin=10424;AF_fin=0.388239;nhomalt_fin=760;AC_afr_female=3959;AN_afr_female=22666;AF_afr_female=0.174667;nhomalt_afr_female=353;AC_sas_male=488;AN_sas_male=2478;AF_sas_male=0.196933;nhomalt_sas_male=43;AC_amr=3178;AN_amr=13628;AF_amr=0.233196;nhomalt_amr=379;AC_nfe=23912;AN_nfe=64498;AF_nfe=0.37074;nhomalt_nfe=4504;AC_eas=661;AN_eas=3124;AF_eas=0.211588;nhomalt_eas=81;AC_ami_male=154;AN_ami_male=428;AF_ami_male=0.359813;nhomalt_ami_male=24;AC_fin_female=1016;AN_fin_female=2506;AF_fin_female=0.405427;nhomalt_fin_female=202;faf95_afr=0.17542;faf99_afr=0.17542;faf95_sas=0.18196;faf99_sas=0.181959;faf95_adj=0.292445;faf99_adj=0.292445;faf95_amr=0.226434;faf99_amr=0.226433;faf95_nfe=0.366805;faf99_nfe=0.366805;faf95_eas=0.198235;faf99_eas=0.198235;vep=G|intron_variant|MODIFIER|GPC6|ENSG00000183098|Transcript|ENST00000377047|protein_coding||4/8|
chr13	94391034	rs1407999	G	T	89440600	PASS	AC=83633;AN=142910;AF=0.585214;variant_type=snv;n_alt_alleles=1;ReadPosRankSum=0.345;MQRankSum=-0.018;RAW_MQ=1.46099e+10;DP=4015618;MQ_DP=4058660;VarDP=4015618;MQ=59.9974;QD=22.2732;FS=2.89298e-15;SB=623646,556824,1492801,1342347;InbreedingCoeff=0.0215486;AS_VQSLOD=24.5558;POSITIVE_TRAIN_SITE;culprit=AS_FS;SOR=0.686;AC_asj_female=962;AN_asj_female=1758;AF_asj_female=0.547213;nhomalt_asj_female=241;AC_eas_female=957;AN_eas_female=1446;AF_eas_female=0.661826;nhomalt_eas_female=320;AC_afr_male=12983;AN_afr_male=19258;AF_afr_male=0.674161;nhomalt_afr_male=4388;AC_female=43489;AN_female=73704;AF_female=0.590049;nhomalt_female=12974;AC_fin_male=3647;AN_fin_male=7876;AF_fin_male=0.463052;nhomalt_fin_male=840;AC_oth_female=616;AN_oth_female=1096;AF_oth_female=0.562044;nhomalt_oth_female=174;AC_ami=515;AN_ami=900;AF_ami=0.572222;nhomalt_ami=140;AC_oth=1213;AN_oth=2146;AF_oth=0.565238;nhomalt_oth=344;AC_male=40144;AN_male=69206;AF_male=0.580065;nhomalt_male=11858;AC_ami_female=260;AN_ami_female=470;AF_ami_female=0.553191;nhomalt_ami_female=71;AC_afr=28260;AN_afr=41890;AF_afr=0.674624;nhomalt_afr=9543;AC_eas_male=1139;AN_eas_male=1680;AF_eas_male=0.677976;nhomalt_eas_male=397;AC_sas=1651;AN_sas=3038;AF_sas=0.54345;nhomalt_sas=448;AC_nfe_female=20504;AN_nfe_female=37342;AF_nfe_female=0.549087;nhomalt_nfe_female=5629;AC_asj_male=875;AN_asj_male=1562;AF_asj_male=0.560179;nhomalt_asj_male=251;AC_raw=83913;AN_raw=143356;AF_raw=0.585347;nhomalt_raw=24934;AC_oth_male=597;AN_oth_male=1050;AF_oth_male=0.568571;nhomalt_oth_male=170;AC_nfe_male=14770;AN_nfe_male=27136;AF_nfe_male=0.544295;nhomalt_nfe_male=4031;AC_asj=1837;AN_asj=3320;AF_asj=0.553313;nhomalt_asj=492;AC_amr_male=4521;AN_amr_male=7738;AF_amr_male=0.584259;nhomalt_amr_male=1344;nhomalt=24832;AC_amr_female=3405;AN_amr_female=5904;AF_amr_female=0.576728;nhomalt_amr_female=1012;AC_sas_female=294;AN_sas_female=562;AF_sas_female=0.523132;nhomalt_sas_female=80;AC_fin=4861;AN_fin=10370;AF_fin=0.468756;nhomalt_fin=1132;AC_afr_female=15277;AN_afr_female=22632;AF_afr_female=0.675018;nhomalt_afr_female=5155;AC_sas_male=1357;AN_sas_male=2476;AF_sas_male=0.548061;nhomalt_sas_male=368;AC_amr=7926;AN_amr=13642;AF_amr=0.581;nhomalt_amr=2356;AC_nfe=35274;AN_nfe=64478;AF_nfe=0.54707;nhomalt_nfe=9660;AC_eas=2096;AN_eas=3126;AF_eas=0.670505;nhomalt_eas=717;AC_ami_male=255;AN_ami_male=430;AF_ami_male=0.593023;nhomalt_ami_male=69;AC_fin_female=1214;AN_fin_female=2494;AF_fin_female=0.486768;nhomalt_fin_female=292;faf95_afr=0.668036;faf99_afr=0.668036;faf95_sas=0.521638;faf99_sas=0.521638;faf95_adj=0.581889;faf99_adj=0.58189;faf95_amr=0.570307;faf99_amr=0.570307;faf95_nfe=0.542287;faf99_nfe=0.542287;faf95_eas=0.646598;faf99_eas=0.646599;vep=T|intron_variant|MODIFIER|GPC6|ENSG00000183098|Transcript|ENST00000377047|protein_coding||7/8|,T|intron_variant|MODIFIER|GPC6|ENSG00000183098|Transcript|ENST00000617456|protein_coding||3/4|
chr13	94584571	rs9556403	A	G	52636100	PASS	AC=46226;AN=143158;AF=0.322902;variant_type=snv;n_alt_alleles=1;ReadPosRankSum=0.396;MQRankSum=-0.047;RAW_MQ=1.04259e+10;DP=2871871;MQ_DP=2896324;VarDP=2871871;MQ=59.9976;QD=18.3281;FS=0;SB=615119,468387,1020286,768079;InbreedingCoeff=0.0808224;AS_VQSLOD=20.804;culprit=AS_FS;SOR=0.705;AC_asj_female=780;AN_asj_female=1762;AF_asj_female=0.442679;nhomalt_asj_female=171;AC_eas_female=795;AN_eas_female=1446;AF_eas_female=0.549793;nhomalt_eas_female=218;AC_afr_male=2676;AN_afr_male=19330;AF_afr_male=0.138438;nhomalt_afr_male=189;AC_female=23160;AN_female=73802;AF_female=0.313813;nhomalt_female=4227;AC_fin_male=3212;AN_fin_male=7926;AF_fin_male=0.405249;nhomalt_fin_male=633;AC_oth_female=403;AN_oth_female=1100;AF_oth_female=0.366364;nhomalt_oth_female=83;AC_ami=476;AN_ami=898;AF_ami=0.530067;nhomalt_ami=134;AC_oth=805;AN_oth=2148;AF_oth=0.374767;nhomalt_oth=162;AC_male=23066;AN_male=69356;AF_male=0.332574;nhomalt_male=4490;AC_ami_female=248;AN_ami_female=468;AF_ami_female=0.529915;nhomalt_ami_female=70;AC_afr=5840;AN_afr=42012;AF_afr=0.139008;nhomalt_afr=410;AC_eas_male=950;AN_eas_male=1674;AF_eas_male=0.567503;nhomalt_eas_male=272;AC_sas=1530;AN_sas=3050;AF_sas=0.501639;nhomalt_sas=399;AC_nfe_female=13432;AN_nfe_female=37376;AF_nfe_female=0.359375;nhomalt_nfe_female=2379;AC_asj_male=702;AN_asj_male=1556;AF_asj_male=0.451157;nhomalt_asj_male=166;AC_raw=46330;AN_raw=143370;AF_raw=0.32315;nhomalt_raw=8753;AC_oth_male=402;AN_oth_male=1048;AF_oth_male=0.383588;nhomalt_oth_male=79;AC_nfe_male=9636;AN_nfe_male=27166;AF_nfe_male=0.354708;nhomalt_nfe_male=1684;AC_asj=1482;AN_asj=3318;AF_asj=0.446655;nhomalt_asj=337;AC_amr_male=4023;AN_amr_male=7740;AF_amr_male=0.519767;nhomalt_amr_male=1081;nhomalt=8717;AC_amr_female=3007;AN_amr_female=5900;AF_amr_female=0.509661;nhomalt_amr_female=775;AC_sas_female=293;AN_sas_female=564;AF_sas_female=0.519504;nhomalt_sas_female=77;AC_fin=4250;AN_fin=10430;AF_fin=0.407478;nhomalt_fin=866;AC_afr_female=3164;AN_afr_female=22682;AF_afr_female=0.139494;nhomalt_afr_female=221;AC_sas_male=1237;AN_sas_male=2486;AF_sas_male=0.497586;nhomalt_sas_male=322;AC_amr=7030;AN_amr=13640;AF_amr=0.515396;nhomalt_amr=1856;AC_nfe=23068;AN_nfe=64542;AF_nfe=0.357411;nhomalt_nfe=4063;AC_eas=1745;AN_eas=3120;AF_eas=0.559295;nhomalt_eas=490;AC_ami_male=228;AN_ami_male=430;AF_ami_male=0.530233;nhomalt_ami_male=64;AC_fin_female=1038;AN_fin_female=2504;AF_fin_female=0.414537;nhomalt_fin_female=233;faf95_afr=0.136029;faf99_afr=0.136029;faf95_sas=0.480732;faf99_sas=0.480733;faf95_adj=0.320435;faf99_adj=0.320435;faf95_amr=0.505326;faf99_amr=0.505326;faf95_nfe=0.353548;faf99_nfe=0.353548;faf95_eas=0.537455;faf99_eas=0.537456;vep=G|intron_variant|MODIFIER|TGDS|ENSG00000088451|Transcript|ENST00000261296|protein_coding||4/11|,G|upstream_gene_variant|MODIFIER|TGDS|ENSG00000088451|Transcript|ENST00000470480|retained_intron|||,G|intron_variant&non_coding_transcript_variant|MODIFIER|TGDS|ENSG00000088451|Transcript|ENST00000498294|processed_transcript||4/7|
chr13	94964357	rs1925856	G	A	73135900	PASS	AC=66747;AN=142950;AF=0.466925;variant_type=snv;n_alt_alleles=1;ReadPosRankSum=0.328;MQRankSum=-0.016;RAW_MQ=1.31477e+10;DP=3617475;MQ_DP=3652460;VarDP=3617475;MQ=59.9973;QD=20.2174;FS=9.64327e-16;SB=589927,629572,1166443,1231533;InbreedingCoeff=0.0201778;AS_VQSLOD=22.1979;culprit=AS_FS;SOR=0.682;AC_asj_female=606;AN_asj_female=1762;AF_asj_female=0.343927;nhomalt_asj_female=100;AC_eas_female=1089;AN_eas_female=1444;AF_eas_female=0.754155;nhomalt_eas_female=416;AC_afr_male=8069;AN_afr_male=19258;AF_afr_male=0.418995;nhomalt_afr_male=1735;AC_female=34425;AN_female=73722;AF_female=0.466957;nhomalt_female=8165;AC_fin_male=3922;AN_fin_male=7910;AF_fin_male=0.495828;nhomalt_fin_male=957;AC_oth_female=530;AN_oth_female=1100;AF_oth_female=0.481818;nhomalt_oth_female=139;AC_ami=284;AN_ami=898;AF_ami=0.316258;nhomalt_ami=53;AC_oth=1004;AN_oth=2154;AF_oth=0.46611;nhomalt_oth=241;AC_male=32322;AN_male=69228;AF_male=0.466892;nhomalt_male=7762;AC_ami_female=147;AN_ami_female=470;AF_ami_female=0.312766;nhomalt_ami_female=31;AC_afr=17556;AN_afr=41878;AF_afr=0.419218;nhomalt_afr=3685;AC_eas_male=1308;AN_eas_male=1680;AF_eas_male=0.778571;nhomalt_eas_male=511;AC_sas=1160;AN_sas=3030;AF_sas=0.382838;nhomalt_sas=223;AC_nfe_female=17875;AN_nfe_female=37364;AF_nfe_female=0.478402;nhomalt_nfe_female=4286;AC_asj_male=480;AN_asj_male=1560;AF_asj_male=0.307692;nhomalt_asj_male=70;AC_raw=66929;AN_raw=143334;AF_raw=0.466944;nhomalt_raw=15986;AC_oth_male=474;AN_oth_male=1054;AF_oth_male=0.449715;nhomalt_oth_male=102;AC_nfe_male=12878;AN_nfe_male=27132;AF_nfe_male=0.474642;nhomalt_nfe_male=3089;AC_asj=1086;AN_asj=3322;AF_asj=0.326911;nhomalt_asj=170;AC_amr_male=4104;AN_amr_male=7740;AF_amr_male=0.530233;nhomalt_amr_male=1088;nhomalt=15927;AC_amr_female=3255;AN_amr_female=5896;AF_amr_female=0.552069;nhomalt_amr_female=900;AC_sas_female=210;AN_sas_female=564;AF_sas_female=0.37234;nhomalt_sas_female=35;AC_fin=5148;AN_fin=10412;AF_fin=0.49443;nhomalt_fin=1265;AC_afr_female=9487;AN_afr_female=22620;AF_afr_female=0.419408;nhomalt_afr_female=1950;AC_sas_male=950;AN_sas_male=2466;AF_sas_male=0.385239;nhomalt_sas_male=188;AC_amr=7359;AN_amr=13636;AF_amr=0.539674;nhomalt_amr=1988;AC_nfe=30753;AN_nfe=64496;AF_nfe=0.47682;nhomalt_nfe=7375;AC_eas=2397;AN_eas=3124;AF_eas=0.767286;nhomalt_eas=927;AC_ami_male=137;AN_ami_male=428;AF_ami_male=0.320093;nhomalt_ami_male=22;AC_fin_female=1226;AN_fin_female=2502;AF_fin_female=0.490008;nhomalt_fin_female=308;faf95_afr=0.414027;faf99_afr=0.414027;faf95_sas=0.364538;faf99_sas=0.364539;faf95_adj=0.463957;faf99_adj=0.463956;faf95_amr=0.529368;faf99_amr=0.529368;faf95_nfe=0.472356;faf99_nfe=0.472357;faf95_eas=0.74169;faf99_eas=0.74169;vep=A|downstream_gene_variant|MODIFIER|LINC00557|ENSG00000260962|Transcript|ENST00000563184|lincRNA|||
chr13	95193018	rs2487566	G	A	84711600	PASS	AC=73051;AN=143140;AF=0.510347;variant_type=snv;n_alt_alleles=1;ReadPosRankSum=0.365;MQRankSum=-0.014;RAW_MQ=1.49265e+10;DP=4102892;MQ_DP=4146835;VarDP=4102892;MQ=59.9957;QD=20.6468;FS=0;SB=675372,661348,1401147,1365025;InbreedingCoeff=-0.00138125;AS_VQSLOD=24.4486;POSITIVE_TRAIN_SITE;culprit=AS_FS;SOR=0.698;AC_asj_female=852;AN_asj_female=1760;AF_asj_female=0.484091;nhomalt_asj_female=205;AC_eas_female=615;AN_eas_female=1446;AF_eas_female=0.425311;nhomalt_eas_female=136;AC_afr_male=9998;AN_afr_male=19304;AF_afr_male=0.517924;nhomalt_afr_male=2529;AC_female=37946;AN_female=73782;AF_female=0.514299;nhomalt_female=9801;AC_fin_male=3975;AN_fin_male=7944;AF_fin_male=0.500378;nhomalt_fin_male=993;AC_oth_female=559;AN_oth_female=1098;AF_oth_female=0.509107;nhomalt_oth_female=140;AC_ami=372;AN_ami=898;AF_ami=0.414254;nhomalt_ami=75;AC_oth=1124;AN_oth=2150;AF_oth=0.522791;nhomalt_oth=296;AC_male=35105;AN_male=69358;AF_male=0.506142;nhomalt_male=8810;AC_ami_female=210;AN_ami_female=470;AF_ami_female=0.446809;nhomalt_ami_female=51;AC_afr=21840;AN_afr=41970;AF_afr=0.520372;nhomalt_afr=5609;AC_eas_male=688;AN_eas_male=1682;AF_eas_male=0.409037;nhomalt_eas_male=131;AC_sas=1317;AN_sas=3046;AF_sas=0.43237;nhomalt_sas=283;AC_nfe_female=19312;AN_nfe_female=37368;AF_nfe_female=0.516806;nhomalt_nfe_female=5023;AC_asj_male=762;AN_asj_male=1562;AF_asj_male=0.487836;nhomalt_asj_male=182;AC_raw=73174;AN_raw=143368;AF_raw=0.510393;nhomalt_raw=18649;AC_oth_male=565;AN_oth_male=1052;AF_oth_male=0.537072;nhomalt_oth_male=156;AC_nfe_male=13906;AN_nfe_male=27162;AF_nfe_male=0.511965;nhomalt_nfe_male=3547;AC_asj=1614;AN_asj=3322;AF_asj=0.485852;nhomalt_asj=387;AC_amr_male=3998;AN_amr_male=7744;AF_amr_male=0.516271;nhomalt_amr_male=1015;nhomalt=18611;AC_amr_female=3055;AN_amr_female=5906;AF_amr_female=0.517271;nhomalt_amr_female=806;AC_sas_female=266;AN_sas_female=566;AF_sas_female=0.469965;nhomalt_sas_female=50;AC_fin=5210;AN_fin=10446;AF_fin=0.498756;nhomalt_fin=1303;AC_afr_female=11842;AN_afr_female=22666;AF_afr_female=0.522457;nhomalt_afr_female=3080;AC_sas_male=1051;AN_sas_male=2480;AF_sas_male=0.42379;nhomalt_sas_male=233;AC_amr=7053;AN_amr=13650;AF_amr=0.516703;nhomalt_amr=1821;AC_nfe=33218;AN_nfe=64530;AF_nfe=0.514768;nhomalt_nfe=8570;AC_eas=1303;AN_eas=3128;AF_eas=0.41656;nhomalt_eas=267;AC_ami_male=162;AN_ami_male=428;AF_ami_male=0.378505;nhomalt_ami_male=24;AC_fin_female=1235;AN_fin_female=2502;AF_fin_female=0.493605;nhomalt_fin_female=310;faf95_afr=0.514593;faf99_afr=0.514593;faf95_sas=0.412961;faf99_sas=0.412961;faf95_adj=0.507244;faf99_adj=0.507244;faf95_amr=0.506624;faf99_amr=0.506624;faf95_nfe=0.510131;faf99_nfe=0.510131;faf95_eas=0.397761;faf99_eas=0.397762;vep=A|intron_variant|MODIFIER|ABCC4|ENSG00000125257|Transcript|ENST00000376887|protein_coding||9/30|,A|intron_variant|MODIFIER|ABCC4|ENSG00000125257|Transcript|ENST00000536256|protein_coding||8/19|,A|intron_variant|MODIFIER|ABCC4|ENSG00000125257|Transcript|ENST00000629385|protein_coding||9/20|,A|intron_variant&NMD_transcript_variant|MODIFIER|ABCC4|ENSG00000125257|Transcript|ENST00000642524|nonsense_mediated_decay||11/16|,A|intron_variant&NMD_transcript_variant|MODIFIER|ABCC4|ENSG00000125257|Transcript|ENST00000643051|nonsense_mediated_decay||9/32|,A|intron_variant&NMD_transcript_variant|MODIFIER|ABCC4|ENSG00000125257|Transcript|ENST00000643556|nonsense_mediated_decay||10/21|,A|intron_variant&non_coding_transcript_variant|MODIFIER|ABCC4|ENSG00000125257|Transcript|ENST00000643816|retained_intron||10/22|,A|intron_variant&NMD_transcript_variant|MODIFIER|ABCC4|ENSG00000125257|Transcript|ENST00000643842|nonsense_mediated_decay||10/31|,A|intron_variant&non_coding_transcript_variant|MODIFIER|ABCC4|ENSG00000125257|Transcript|ENST00000644471|retained_intron||9/13|,A|intron_variant|MODIFIER|ABCC4|ENSG00000125257|Transcript|ENST00000645237|protein_coding||9/30|,A|intron_variant|MODIFIER|ABCC4|ENSG00000125257|Transcript|ENST00000645532|protein_coding||10/15|,A|intron_variant|MODIFIER|ABCC4|ENSG00000125257|Transcript|ENST00000646439|protein_coding||9/29|
chr13	95344247	rs2389257	C	A	64782500	PASS	AC=61157;AN=142894;AF=0.427989;variant_type=snv;n_alt_alleles=1;ReadPosRankSum=0.334;MQRankSum=-0.02;RAW_MQ=1.213e+10;DP=3334382;MQ_DP=3369809;VarDP=3334382;MQ=59.9967;QD=19.4286;FS=0;SB=610197,581781,1089734,1052670;InbreedingCoeff=0.0101336;AS_VQSLOD=23.5923;POSITIVE_TRAIN_SITE;culprit=AS_FS;SOR=0.68;AC_asj_female=954;AN_asj_female=1760;AF_asj_female=0.542045;nhomalt_asj_female=265;AC_eas_female=489;AN_eas_female=1440;AF_eas_female=0.339583;nhomalt_eas_female=77;AC_afr_male=7268;AN_afr_male=19270;AF_afr_male=0.377167;nhomalt_afr_male=1397;AC_female=31456;AN_female=73710;AF_female=0.426753;nhomalt_female=6764;AC_fin_male=3211;AN_fin_male=7886;AF_fin_male=0.407177;nhomalt_fin_male=626;AC_oth_female=461;AN_oth_female=1098;AF_oth_female=0.419854;nhomalt_oth_female=99;AC_ami=559;AN_ami=900;AF_ami=0.621111;nhomalt_ami=172;AC_oth=906;AN_oth=2148;AF_oth=0.421788;nhomalt_oth=206;AC_male=29701;AN_male=69184;AF_male=0.429304;nhomalt_male=6490;AC_ami_female=289;AN_ami_female=470;AF_ami_female=0.614894;nhomalt_ami_female=90;AC_afr=15732;AN_afr=41910;AF_afr=0.375376;nhomalt_afr=2980;AC_eas_male=607;AN_eas_male=1680;AF_eas_male=0.36131;nhomalt_eas_male=109;AC_sas=1661;AN_sas=3032;AF_sas=0.547823;nhomalt_sas=462;AC_nfe_female=17038;AN_nfe_female=37352;AF_nfe_female=0.456147;nhomalt_nfe_female=3837;AC_asj_male=873;AN_asj_male=1558;AF_asj_male=0.560334;nhomalt_asj_male=245;AC_raw=61353;AN_raw=143330;AF_raw=0.428054;nhomalt_raw=13309;AC_oth_male=445;AN_oth_male=1050;AF_oth_male=0.42381;nhomalt_oth_male=107;AC_nfe_male=12549;AN_nfe_male=27140;AF_nfe_male=0.46238;nhomalt_nfe_male=2901;AC_asj=1827;AN_asj=3318;AF_asj=0.550633;nhomalt_asj=510;AC_amr_male=3130;AN_amr_male=7704;AF_amr_male=0.406282;nhomalt_amr_male=652;nhomalt=13254;AC_amr_female=2434;AN_amr_female=5884;AF_amr_female=0.413664;nhomalt_amr_female=519;AC_sas_female=313;AN_sas_female=566;AF_sas_female=0.553004;nhomalt_sas_female=91;AC_fin=4225;AN_fin=10386;AF_fin=0.406798;nhomalt_fin=829;AC_afr_female=8464;AN_afr_female=22640;AF_afr_female=0.373852;nhomalt_afr_female=1583;AC_sas_male=1348;AN_sas_male=2466;AF_sas_male=0.546634;nhomalt_sas_male=371;AC_amr=5564;AN_amr=13588;AF_amr=0.409479;nhomalt_amr=1171;AC_nfe=29587;AN_nfe=64492;AF_nfe=0.45877;nhomalt_nfe=6738;AC_eas=1096;AN_eas=3120;AF_eas=0.351282;nhomalt_eas=186;AC_ami_male=270;AN_ami_male=430;AF_ami_male=0.627907;nhomalt_ami_male=82;AC_fin_female=1014;AN_fin_female=2500;AF_fin_female=0.4056;nhomalt_fin_female=203;faf95_afr=0.370466;faf99_afr=0.370466;faf95_sas=0.525902;faf99_sas=0.525902;faf95_adj=0.425145;faf99_adj=0.425146;faf95_amr=0.400491;faf99_amr=0.40049;faf95_nfe=0.454391;faf99_nfe=0.454391;faf95_eas=0.334013;faf99_eas=0.334012;vep=A|regulatory_region_variant|MODIFIER|||RegulatoryFeature|ENSR00000487978|promoter_flanking_region|||,A|intergenic_variant|MODIFIER|||Intergenic|||||
chr13	95442527	rs2066033	T	C	72302600	PASS	AC=63536;AN=143102;AF=0.443991;variant_type=snv;n_alt_alleles=1;ReadPosRankSum=0.355;MQRankSum=-0.012;RAW_MQ=1.3062e+10;DP=3599419;MQ_DP=3628649;VarDP=3599419;MQ=59.9974;QD=20.0873;FS=0;SB=702427,573439,1281943,1041610;InbreedingCoeff=0.00934322;AS_VQSLOD=23.8773;POSITIVE_TRAIN_SITE;culprit=AS_FS;SOR=0.698;AC_asj_female=881;AN_asj_female=1762;AF_asj_female=0.5;nhomalt_asj_female=231;AC_eas_female=514;AN_eas_female=1442;AF_eas_female=0.356449;nhomalt_eas_female=94;AC_afr_male=9647;AN_afr_male=19312;AF_afr_male=0.499534;nhomalt_afr_male=2434;AC_female=32535;AN_female=73758;AF_female=0.441105;nhomalt_female=7220;AC_fin_male=3718;AN_fin_male=7932;AF_fin_male=0.468734;nhomalt_fin_male=863;AC_oth_female=461;AN_oth_female=1098;AF_oth_female=0.419854;nhomalt_oth_female=99;AC_ami=570;AN_ami=896;AF_ami=0.636161;nhomalt_ami=181;AC_oth=941;AN_oth=2150;AF_oth=0.437674;nhomalt_oth=214;AC_male=31001;AN_male=69344;AF_male=0.447061;nhomalt_male=7050;AC_ami_female=293;AN_ami_female=468;AF_ami_female=0.626068;nhomalt_ami_female=92;AC_afr=20765;AN_afr=41968;AF_afr=0.494782;nhomalt_afr=5147;AC_eas_male=602;AN_eas_male=1678;AF_eas_male=0.35876;nhomalt_eas_male=108;AC_sas=1498;AN_sas=3048;AF_sas=0.49147;nhomalt_sas=348;AC_nfe_female=15669;AN_nfe_female=37358;AF_nfe_female=0.419428;nhomalt_nfe_female=3268;AC_asj_male=735;AN_asj_male=1562;AF_asj_male=0.470551;nhomalt_asj_male=168;AC_raw=63663;AN_raw=143360;AF_raw=0.444078;nhomalt_raw=14301;AC_oth_male=480;AN_oth_male=1052;AF_oth_male=0.456274;nhomalt_oth_male=115;AC_nfe_male=11415;AN_nfe_male=27166;AF_nfe_male=0.420194;nhomalt_nfe_male=2427;AC_asj=1616;AN_asj=3324;AF_asj=0.486161;nhomalt_asj=399;AC_amr_male=2900;AN_amr_male=7730;AF_amr_male=0.375162;nhomalt_amr_male=560;nhomalt=14270;AC_amr_female=2159;AN_amr_female=5906;AF_amr_female=0.36556;nhomalt_amr_female=384;AC_sas_female=271;AN_sas_female=564;AF_sas_female=0.480496;nhomalt_sas_female=62;AC_fin=4887;AN_fin=10436;AF_fin=0.468283;nhomalt_fin=1140;AC_afr_female=11118;AN_afr_female=22656;AF_afr_female=0.490731;nhomalt_afr_female=2713;AC_sas_male=1227;AN_sas_male=2484;AF_sas_male=0.493961;nhomalt_sas_male=286;AC_amr=5059;AN_amr=13636;AF_amr=0.371003;nhomalt_amr=944;AC_nfe=27084;AN_nfe=64524;AF_nfe=0.419751;nhomalt_nfe=5695;AC_eas=1116;AN_eas=3120;AF_eas=0.357692;nhomalt_eas=202;AC_ami_male=277;AN_ami_male=428;AF_ami_male=0.647196;nhomalt_ami_male=89;AC_fin_female=1169;AN_fin_female=2504;AF_fin_female=0.466853;nhomalt_fin_female=277;faf95_afr=0.489147;faf99_afr=0.489147;faf95_sas=0.47077;faf99_sas=0.470771;faf95_adj=0.441098;faf99_adj=0.441097;faf95_amr=0.362465;faf99_amr=0.362465;faf95_nfe=0.415564;faf99_nfe=0.415564;faf95_eas=0.340264;faf99_eas=0.340264;vep=C|intron_variant|MODIFIER|CLDN10|ENSG00000134873|Transcript|ENST00000376873|protein_coding||1/4|
chr13	96299696	rs9300342	A	G	83944100	PASS	AC=78364;AN=143006;AF=0.547977;variant_type=snv;n_alt_alleles=1;ReadPosRankSum=0.376;MQRankSum=-0.016;RAW_MQ=1.45696e+10;DP=4004184;MQ_DP=4047516;VarDP=4004184;MQ=59.997;QD=20.9641;FS=0;SB=606492,638488,1347000,1412204;InbreedingCoeff=0.00775923;AS_VQSLOD=24.4087;POSITIVE_TRAIN_SITE;culprit=AS_FS;SOR=0.689;AC_asj_female=802;AN_asj_female=1758;AF_asj_female=0.4562;nhomalt_asj_female=191;AC_eas_female=739;AN_eas_female=1446;AF_eas_female=0.511065;nhomalt_eas_female=197;AC_afr_male=11077;AN_afr_male=19296;AF_afr_male=0.574057;nhomalt_afr_male=3189;AC_female=40692;AN_female=73740;AF_female=0.551831;nhomalt_female=11288;AC_fin_male=3804;AN_fin_male=7920;AF_fin_male=0.480303;nhomalt_fin_male=917;AC_oth_female=587;AN_oth_female=1098;AF_oth_female=0.534608;nhomalt_oth_female=164;AC_ami=310;AN_ami=900;AF_ami=0.344444;nhomalt_ami=57;AC_oth=1143;AN_oth=2146;AF_oth=0.532619;nhomalt_oth=304;AC_male=37672;AN_male=69266;AF_male=0.543874;nhomalt_male=10318;AC_ami_female=150;AN_ami_female=470;AF_ami_female=0.319149;nhomalt_ami_female=26;AC_afr=24163;AN_afr=41926;AF_afr=0.576325;nhomalt_afr=6988;AC_eas_male=870;AN_eas_male=1674;AF_eas_male=0.519713;nhomalt_eas_male=228;AC_sas=1516;AN_sas=3022;AF_sas=0.501655;nhomalt_sas=375;AC_nfe_female=20509;AN_nfe_female=37366;AF_nfe_female=0.548868;nhomalt_nfe_female=5613;AC_asj_male=708;AN_asj_male=1560;AF_asj_male=0.453846;nhomalt_asj_male=159;AC_raw=78553;AN_raw=143340;AF_raw=0.548019;nhomalt_raw=21662;AC_oth_male=556;AN_oth_male=1048;AF_oth_male=0.530534;nhomalt_oth_male=140;AC_nfe_male=15032;AN_nfe_male=27160;AF_nfe_male=0.553461;nhomalt_nfe_male=4182;AC_asj=1510;AN_asj=3318;AF_asj=0.455093;nhomalt_asj=350;AC_amr_male=4234;AN_amr_male=7720;AF_amr_male=0.548446;nhomalt_amr_male=1167;nhomalt=21606;AC_amr_female=3295;AN_amr_female=5906;AF_amr_female=0.557907;nhomalt_amr_female=919;AC_sas_female=285;AN_sas_female=564;AF_sas_female=0.505319;nhomalt_sas_female=70;AC_fin=5043;AN_fin=10422;AF_fin=0.48388;nhomalt_fin=1226;AC_afr_female=13086;AN_afr_female=22630;AF_afr_female=0.578259;nhomalt_afr_female=3799;AC_sas_male=1231;AN_sas_male=2458;AF_sas_male=0.500814;nhomalt_sas_male=305;AC_amr=7529;AN_amr=13626;AF_amr=0.552547;nhomalt_amr=2086;AC_nfe=35541;AN_nfe=64526;AF_nfe=0.550801;nhomalt_nfe=9795;AC_eas=1609;AN_eas=3120;AF_eas=0.515705;nhomalt_eas=425;AC_ami_male=160;AN_ami_male=430;AF_ami_male=0.372093;nhomalt_ami_male=31;AC_fin_female=1239;AN_fin_female=2502;AF_fin_female=0.495204;nhomalt_fin_female=309;faf95_afr=0.57024;faf99_afr=0.570239;faf95_sas=0.480651;faf99_sas=0.480651;faf95_adj=0.544761;faf99_adj=0.54476;faf95_amr=0.542114;faf99_amr=0.542113;faf95_nfe=0.546004;faf99_nfe=0.546004;faf95_eas=0.494741;faf99_eas=0.494742;vep=G|intron_variant|MODIFIER|HS6ST3|ENSG00000185352|Transcript|ENST00000376705|protein_coding||1/1|
chr13	96671679	rs1002164	C	A	50352800	PASS	AC=52152;AN=142742;AF=0.365358;variant_type=snv;n_alt_alleles=1;ReadPosRankSum=0.36;MQRankSum=-0.012;RAW_MQ=1.01432e+10;DP=2793750;MQ_DP=2817921;VarDP=2793750;MQ=59.9961;QD=18.0234;FS=0;SB=517731,552632,829965,893487;InbreedingCoeff=0.00752181;AS_VQSLOD=22.8436;NEGATIVE_TRAIN_SITE;POSITIVE_TRAIN_SITE;culprit=AS_FS;SOR=0.702;AC_asj_female=785;AN_asj_female=1762;AF_asj_female=0.445516;nhomalt_asj_female=168;AC_eas_female=897;AN_eas_female=1442;AF_eas_female=0.622053;nhomalt_eas_female=278;AC_afr_male=6270;AN_afr_male=19272;AF_afr_male=0.325342;nhomalt_afr_male=1020;AC_female=26698;AN_female=73588;AF_female=0.362804;nhomalt_female=4894;AC_fin_male=2903;AN_fin_male=7908;AF_fin_male=0.367097;nhomalt_fin_male=518;AC_oth_female=409;AN_oth_female=1096;AF_oth_female=0.373175;nhomalt_oth_female=81;AC_ami=395;AN_ami=896;AF_ami=0.440848;nhomalt_ami=86;AC_oth=818;AN_oth=2142;AF_oth=0.381886;nhomalt_oth=168;AC_male=25454;AN_male=69154;AF_male=0.368077;nhomalt_male=4749;AC_ami_female=226;AN_ami_female=470;AF_ami_female=0.480851;nhomalt_ami_female=48;AC_afr=13735;AN_afr=41854;AF_afr=0.328165;nhomalt_afr=2268;AC_eas_male=1012;AN_eas_male=1658;AF_eas_male=0.610374;nhomalt_eas_male=316;AC_sas=1380;AN_sas=3018;AF_sas=0.457256;nhomalt_sas=322;AC_nfe_female=13524;AN_nfe_female=37300;AF_nfe_female=0.362574;nhomalt_nfe_female=2415;AC_asj_male=717;AN_asj_male=1560;AF_asj_male=0.459615;nhomalt_asj_male=162;AC_raw=52386;AN_raw=143290;AF_raw=0.365594;nhomalt_raw=9701;AC_oth_male=409;AN_oth_male=1046;AF_oth_male=0.391013;nhomalt_oth_male=87;AC_nfe_male=9760;AN_nfe_male=27112;AF_nfe_male=0.359988;nhomalt_nfe_male=1733;AC_asj=1502;AN_asj=3322;AF_asj=0.452137;nhomalt_asj=330;AC_amr_male=3104;AN_amr_male=7718;AF_amr_male=0.402177;nhomalt_amr_male=620;nhomalt=9643;AC_amr_female=2220;AN_amr_female=5870;AF_amr_female=0.378194;nhomalt_amr_female=419;AC_sas_female=270;AN_sas_female=564;AF_sas_female=0.478723;nhomalt_sas_female=67;AC_fin=3805;AN_fin=10410;AF_fin=0.365514;nhomalt_fin=688;AC_afr_female=7465;AN_afr_female=22582;AF_afr_female=0.330573;nhomalt_afr_female=1248;AC_sas_male=1110;AN_sas_male=2454;AF_sas_male=0.452323;nhomalt_sas_male=255;AC_amr=5324;AN_amr=13588;AF_amr=0.391816;nhomalt_amr=1039;AC_nfe=23284;AN_nfe=64412;AF_nfe=0.361485;nhomalt_nfe=4148;AC_eas=1909;AN_eas=3100;AF_eas=0.615806;nhomalt_eas=594;AC_ami_male=169;AN_ami_male=426;AF_ami_male=0.396714;nhomalt_ami_male=38;AC_fin_female=902;AN_fin_female=2502;AF_fin_female=0.360512;nhomalt_fin_female=170;faf95_afr=0.323572;faf99_afr=0.323572;faf95_sas=0.437199;faf99_sas=0.4372;faf95_adj=0.362731;faf99_adj=0.36273;faf95_amr=0.383025;faf99_amr=0.383026;faf95_nfe=0.357597;faf99_nfe=0.357597;faf95_eas=0.592808;faf99_eas=0.592808;vep=A|intron_variant|MODIFIER|HS6ST3|ENSG00000185352|Transcript|ENST00000376705|protein_coding||1/1|,A|regulatory_region_variant|MODIFIER|||RegulatoryFeature|ENSR00000488194|enhancer|||
chr13	96944517	rs5001655	G	A	82691500	PASS	AC=75047;AN=143048;AF=0.524628;variant_type=snv;n_alt_alleles=1;ReadPosRankSum=0.378;MQRankSum=-0.024;RAW_MQ=1.43516e+10;DP=3955867;MQ_DP=3986923;VarDP=3955867;MQ=59.9972;QD=20.9035;FS=4.82164e-16;SB=614635,641728,1310724,1388780;InbreedingCoeff=0.0353182;AS_VQSLOD=24.0459;POSITIVE_TRAIN_SITE;culprit=AS_FS;SOR=0.708;AC_asj_female=899;AN_asj_female=1760;AF_asj_female=0.510795;nhomalt_asj_female=226;AC_eas_female=919;AN_eas_female=1446;AF_eas_female=0.635546;nhomalt_eas_female=292;AC_afr_male=12215;AN_afr_male=19288;AF_afr_male=0.633295;nhomalt_afr_male=3836;AC_female=38817;AN_female=73760;AF_female=0.526261;nhomalt_female=10465;AC_fin_male=4038;AN_fin_male=7920;AF_fin_male=0.509848;nhomalt_fin_male=1063;AC_oth_female=564;AN_oth_female=1100;AF_oth_female=0.512727;nhomalt_oth_female=144;AC_ami=414;AN_ami=898;AF_ami=0.461024;nhomalt_ami=105;AC_oth=1087;AN_oth=2150;AF_oth=0.505581;nhomalt_oth=274;AC_male=36230;AN_male=69288;AF_male=0.52289;nhomalt_male=9840;AC_ami_female=208;AN_ami_female=470;AF_ami_female=0.442553;nhomalt_ami_female=52;AC_afr=26735;AN_afr=41938;AF_afr=0.637489;nhomalt_afr=8499;AC_eas_male=1097;AN_eas_male=1678;AF_eas_male=0.653754;nhomalt_eas_male=355;AC_sas=2028;AN_sas=3038;AF_sas=0.667544;nhomalt_sas=688;AC_nfe_female=17959;AN_nfe_female=37370;AF_nfe_female=0.480573;nhomalt_nfe_female=4255;AC_asj_male=786;AN_asj_male=1562;AF_asj_male=0.503201;nhomalt_asj_male=202;AC_raw=75191;AN_raw=143344;AF_raw=0.524549;nhomalt_raw=20352;AC_oth_male=523;AN_oth_male=1050;AF_oth_male=0.498095;nhomalt_oth_male=130;AC_nfe_male=13055;AN_nfe_male=27152;AF_nfe_male=0.480812;nhomalt_nfe_male=3147;AC_asj=1685;AN_asj=3322;AF_asj=0.507225;nhomalt_asj=428;AC_amr_male=2654;AN_amr_male=7734;AF_amr_male=0.34316;nhomalt_amr_male=492;nhomalt=20305;AC_amr_female=2124;AN_amr_female=5906;AF_amr_female=0.359634;nhomalt_amr_female=387;AC_sas_female=372;AN_sas_female=562;AF_sas_female=0.661922;nhomalt_sas_female=126;AC_fin=5290;AN_fin=10416;AF_fin=0.507873;nhomalt_fin=1383;AC_afr_female=14520;AN_afr_female=22650;AF_afr_female=0.64106;nhomalt_afr_female=4663;AC_sas_male=1656;AN_sas_male=2476;AF_sas_male=0.668821;nhomalt_sas_male=562;AC_amr=4778;AN_amr=13640;AF_amr=0.350293;nhomalt_amr=879;AC_nfe=31014;AN_nfe=64522;AF_nfe=0.480673;nhomalt_nfe=7402;AC_eas=2016;AN_eas=3124;AF_eas=0.645327;nhomalt_eas=647;AC_ami_male=206;AN_ami_male=428;AF_ami_male=0.481308;nhomalt_ami_male=53;AC_fin_female=1252;AN_fin_female=2496;AF_fin_female=0.501603;nhomalt_fin_female=320;faf95_afr=0.631088;faf99_afr=0.631089;faf95_sas=0.64335;faf99_sas=0.64335;faf95_adj=0.521482;faf99_adj=0.521481;faf95_amr=0.341999;faf99_amr=0.341999;faf95_nfe=0.476192;faf99_nfe=0.476193;faf95_eas=0.621868;faf99_eas=0.621869;vep=A|downstream_gene_variant|MODIFIER|RN7SKP7|ENSG00000222472|Transcript|ENST00000410540|misc_RNA|||,A|intron_variant&non_coding_transcript_variant|MODIFIER|TULP3P1|ENSG00000234267|Transcript|ENST00000442322|processed_transcript||1/1|,A|downstream_gene_variant|MODIFIER|TULP3P1|ENSG00000234267|Transcript|ENST00000453253|transcribed_processed_pseudogene|||,A|upstream_gene_variant|MODIFIER|AL353581.1|ENSG00000272329|Transcript|ENST00000606096|lincRNA|||,A|intron_variant&non_coding_transcript_variant|MODIFIER|TULP3P1|ENSG00000234267|Transcript|ENST00000606237|processed_transcript||2/2|,A|upstream_gene_variant|MODIFIER|AL353581.1|ENSG00000272329|Transcript|ENST00000606916|lincRNA|||
chr13	97304500	rs1974086	A	G	73411500	PASS	AC=65655;AN=143078;AF=0.458876;variant_type=snv;n_alt_alleles=1;ReadPosRankSum=0.363;MQRankSum=-0.022;RAW_MQ=1.27197e+10;DP=3500920;MQ_DP=3533673;VarDP=3500920;MQ=59.9965;QD=20.9692;FS=0;SB=609607,471689,1366257,1053367;InbreedingCoeff=0.174925;AS_VQSLOD=23.936;POSITIVE_TRAIN_SITE;culprit=AS_FS;SOR=0.697;AC_asj_female=916;AN_asj_female=1762;AF_asj_female=0.519864;nhomalt_asj_female=249;AC_eas_female=891;AN_eas_female=1448;AF_eas_female=0.615331;nhomalt_eas_female=268;AC_afr_male=2857;AN_afr_male=19306;AF_afr_male=0.147985;nhomalt_afr_male=205;AC_female=33231;AN_female=73776;AF_female=0.450431;nhomalt_female=9075;AC_fin_male=5742;AN_fin_male=7900;AF_fin_male=0.726835;nhomalt_fin_male=2072;AC_oth_female=516;AN_oth_female=1098;AF_oth_female=0.469945;nhomalt_oth_female=117;AC_ami=515;AN_ami=898;AF_ami=0.573497;nhomalt_ami=160;AC_oth=1020;AN_oth=2148;AF_oth=0.47486;nhomalt_oth=241;AC_male=32424;AN_male=69302;AF_male=0.467865;nhomalt_male=9091;AC_ami_female=272;AN_ami_female=470;AF_ami_female=0.578723;nhomalt_ami_female=89;AC_afr=6270;AN_afr=41970;AF_afr=0.149392;nhomalt_afr=521;AC_eas_male=1068;AN_eas_male=1682;AF_eas_male=0.634958;nhomalt_eas_male=343;AC_sas=1566;AN_sas=3046;AF_sas=0.514117;nhomalt_sas=389;AC_nfe_female=22334;AN_nfe_female=37370;AF_nfe_female=0.597645;nhomalt_nfe_female=6636;AC_asj_male=836;AN_asj_male=1560;AF_asj_male=0.535897;nhomalt_asj_male=225;AC_raw=65805;AN_raw=143354;AF_raw=0.459038;nhomalt_raw=18217;AC_oth_male=504;AN_oth_male=1050;AF_oth_male=0.48;nhomalt_oth_male=124;AC_nfe_male=16102;AN_nfe_male=27158;AF_nfe_male=0.592901;nhomalt_nfe_male=4770;AC_asj=1752;AN_asj=3322;AF_asj=0.527393;nhomalt_asj=474;AC_amr_male=3792;AN_amr_male=7736;AF_amr_male=0.490176;nhomalt_amr_male=962;nhomalt=18166;AC_amr_female=2830;AN_amr_female=5898;AF_amr_female=0.479824;nhomalt_amr_female=697;AC_sas_female=286;AN_sas_female=564;AF_sas_female=0.507092;nhomalt_sas_female=70;AC_fin=7515;AN_fin=10402;AF_fin=0.722457;nhomalt_fin=2705;AC_afr_female=3413;AN_afr_female=22664;AF_afr_female=0.150591;nhomalt_afr_female=316;AC_sas_male=1280;AN_sas_male=2482;AF_sas_male=0.515713;nhomalt_sas_male=319;AC_amr=6622;AN_amr=13634;AF_amr=0.485698;nhomalt_amr=1659;AC_nfe=38436;AN_nfe=64528;AF_nfe=0.595648;nhomalt_nfe=11406;AC_eas=1959;AN_eas=3130;AF_eas=0.625879;nhomalt_eas=611;AC_ami_male=243;AN_ami_male=428;AF_ami_male=0.567757;nhomalt_ami_male=71;AC_fin_female=1773;AN_fin_female=2502;AF_fin_female=0.708633;nhomalt_fin_female=633;faf95_afr=0.146302;faf99_afr=0.146302;faf95_sas=0.492935;faf99_sas=0.492935;faf95_adj=0.455933;faf99_adj=0.455934;faf95_amr=0.475922;faf99_amr=0.475922;faf95_nfe=0.590659;faf99_nfe=0.590659;faf95_eas=0.602801;faf99_eas=0.602802;vep=G|intron_variant|MODIFIER|MBNL2|ENSG00000139793|Transcript|ENST00000343600|protein_coding||2/6|,G|intron_variant|MODIFIER|MBNL2|ENSG00000139793|Transcript|ENST00000345429|protein_coding||2/8|,G|intron_variant|MODIFIER|MBNL2|ENSG00000139793|Transcript|ENST00000376673|protein_coding||2/7|,G|intron_variant|MODIFIER|MBNL2|ENSG00000139793|Transcript|ENST00000397601|protein_coding||2/6|,G|intron_variant&NMD_transcript_variant|MODIFIER|MBNL2|ENSG00000139793|Transcript|ENST00000469707|nonsense_mediated_decay||2/10|
chr13	97692559	rs2792954	C	T	73919100	PASS	AC=66032;AN=142934;AF=0.461975;variant_type=snv;n_alt_alleles=1;ReadPosRankSum=0.34;MQRankSum=0;RAW_MQ=1.3203e+10;DP=3639885;MQ_DP=3676719;VarDP=3639885;MQ=59.9246;QD=20.3081;FS=0;SB=596409,608629,1191885,1242979;InbreedingCoeff=0.0343753;AS_VQSLOD=21.5518;culprit=AS_FS;SOR=0.715;AC_asj_female=727;AN_asj_female=1762;AF_asj_female=0.412599;nhomalt_asj_female=150;AC_eas_female=664;AN_eas_female=1444;AF_eas_female=0.459834;nhomalt_eas_female=149;AC_afr_male=6480;AN_afr_male=19270;AF_afr_male=0.336274;nhomalt_afr_male=1069;AC_female=33613;AN_female=73688;AF_female=0.456153;nhomalt_female=7981;AC_fin_male=4168;AN_fin_male=7888;AF_fin_male=0.528398;nhomalt_fin_male=1074;AC_oth_female=540;AN_oth_female=1100;AF_oth_female=0.490909;nhomalt_oth_female=144;AC_ami=592;AN_ami=900;AF_ami=0.657778;nhomalt_ami=199;AC_oth=1058;AN_oth=2154;AF_oth=0.491179;nhomalt_oth=283;AC_male=32419;AN_male=69246;AF_male=0.468171;nhomalt_male=7872;AC_ami_female=306;AN_ami_female=470;AF_ami_female=0.651064;nhomalt_ami_female=101;AC_afr=14056;AN_afr=41882;AF_afr=0.33561;nhomalt_afr=2332;AC_eas_male=750;AN_eas_male=1680;AF_eas_male=0.446429;nhomalt_eas_male=172;AC_sas=1422;AN_sas=3036;AF_sas=0.468379;nhomalt_sas=339;AC_nfe_female=18769;AN_nfe_female=37354;AF_nfe_female=0.502463;nhomalt_nfe_female=4730;AC_asj_male=670;AN_asj_male=1560;AF_asj_male=0.429487;nhomalt_asj_male=140;AC_raw=66176;AN_raw=143302;AF_raw=0.461794;nhomalt_raw=15892;AC_oth_male=518;AN_oth_male=1054;AF_oth_male=0.491461;nhomalt_oth_male=139;AC_nfe_male=13733;AN_nfe_male=27160;AF_nfe_male=0.505633;nhomalt_nfe_male=3492;AC_asj=1397;AN_asj=3322;AF_asj=0.42053;nhomalt_asj=290;AC_amr_male=4653;AN_amr_male=7730;AF_amr_male=0.60194;nhomalt_amr_male=1416;nhomalt=15853;AC_amr_female=3524;AN_amr_female=5888;AF_amr_female=0.598505;nhomalt_amr_female=1056;AC_sas_female=261;AN_sas_female=562;AF_sas_female=0.464413;nhomalt_sas_female=67;AC_fin=5414;AN_fin=10384;AF_fin=0.521379;nhomalt_fin=1395;AC_afr_female=7576;AN_afr_female=22612;AF_afr_female=0.335043;nhomalt_afr_female=1263;AC_sas_male=1161;AN_sas_male=2474;AF_sas_male=0.469281;nhomalt_sas_male=272;AC_amr=8177;AN_amr=13618;AF_amr=0.600455;nhomalt_amr=2472;AC_nfe=32502;AN_nfe=64514;AF_nfe=0.503798;nhomalt_nfe=8222;AC_eas=1414;AN_eas=3124;AF_eas=0.452625;nhomalt_eas=321;AC_ami_male=286;AN_ami_male=430;AF_ami_male=0.665116;nhomalt_ami_male=98;AC_fin_female=1246;AN_fin_female=2496;AF_fin_female=0.499199;nhomalt_fin_female=321;faf95_afr=0.330967;faf99_afr=0.330966;faf95_sas=0.448137;faf99_sas=0.448137;faf95_adj=0.459021;faf99_adj=0.459022;faf95_amr=0.589574;faf99_amr=0.589574;faf95_nfe=0.499209;faf99_nfe=0.499209;faf95_eas=0.433009;faf99_eas=0.433009;vep=T|intergenic_variant|MODIFIER|||Intergenic|||||
chr13	97921997	rs4238211	A	G	62132600	PASS	AC=70705;AN=142516;AF=0.49612;variant_type=snv;n_alt_alleles=1;ReadPosRankSum=0.38;MQRankSum=-0.034;RAW_MQ=1.07437e+10;DP=2945647;MQ_DP=2985066;VarDP=2945647;MQ=59.9929;QD=21.093;FS=0;SB=443531,420470,1072876,1008770;InbreedingCoeff=0.240732;AS_VQSLOD=22.7908;NEGATIVE_TRAIN_SITE;POSITIVE_TRAIN_SITE;culprit=AS_FS;SOR=0.701;AC_asj_female=790;AN_asj_female=1760;AF_asj_female=0.448864;nhomalt_asj_female=179;AC_eas_female=936;AN_eas_female=1446;AF_eas_female=0.647303;nhomalt_eas_female=304;AC_afr_male=16411;AN_afr_male=19148;AF_afr_male=0.857061;nhomalt_afr_male=7026;AC_female=37171;AN_female=73484;AF_female=0.505838;nhomalt_female=11604;AC_fin_male=1672;AN_fin_male=7882;AF_fin_male=0.212129;nhomalt_fin_male=182;AC_oth_female=563;AN_oth_female=1090;AF_oth_female=0.516514;nhomalt_oth_female=154;AC_ami=452;AN_ami=894;AF_ami=0.505593;nhomalt_ami=122;AC_oth=1081;AN_oth=2140;AF_oth=0.50514;nhomalt_oth=293;AC_male=33534;AN_male=69032;AF_male=0.485775;nhomalt_male=10219;AC_ami_female=255;AN_ami_female=468;AF_ami_female=0.544872;nhomalt_ami_female=70;AC_afr=35648;AN_afr=41650;AF_afr=0.855894;nhomalt_afr=15301;AC_eas_male=1058;AN_eas_male=1674;AF_eas_male=0.632019;nhomalt_eas_male=352;AC_sas=1225;AN_sas=3018;AF_sas=0.405898;nhomalt_sas=238;AC_nfe_female=12386;AN_nfe_female=37300;AF_nfe_female=0.332064;nhomalt_nfe_female=2072;AC_asj_male=682;AN_asj_male=1560;AF_asj_male=0.437179;nhomalt_asj_male=142;AC_raw=71236;AN_raw=143322;AF_raw=0.497035;nhomalt_raw=22016;AC_oth_male=518;AN_oth_male=1050;AF_oth_male=0.493333;nhomalt_oth_male=139;AC_nfe_male=9048;AN_nfe_male=27132;AF_nfe_male=0.333481;nhomalt_nfe_male=1546;AC_asj=1472;AN_asj=3320;AF_asj=0.443373;nhomalt_asj=321;AC_amr_male=2949;AN_amr_male=7704;AF_amr_male=0.382788;nhomalt_amr_male=581;nhomalt=21823;AC_amr_female=2238;AN_amr_female=5874;AF_amr_female=0.381001;nhomalt_amr_female=446;AC_sas_female=226;AN_sas_female=562;AF_sas_female=0.402135;nhomalt_sas_female=39;AC_fin=2212;AN_fin=10364;AF_fin=0.213431;nhomalt_fin=247;AC_afr_female=19237;AN_afr_female=22502;AF_afr_female=0.854902;nhomalt_afr_female=8275;AC_sas_male=999;AN_sas_male=2456;AF_sas_male=0.406759;nhomalt_sas_male=199;AC_amr=5187;AN_amr=13578;AF_amr=0.382015;nhomalt_amr=1027;AC_nfe=21434;AN_nfe=64432;AF_nfe=0.332661;nhomalt_nfe=3618;AC_eas=1994;AN_eas=3120;AF_eas=0.639103;nhomalt_eas=656;AC_ami_male=197;AN_ami_male=426;AF_ami_male=0.462441;nhomalt_ami_male=52;AC_fin_female=540;AN_fin_female=2482;AF_fin_female=0.217566;nhomalt_fin_female=65;faf95_afr=0.848451;faf99_afr=0.848451;faf95_sas=0.387012;faf99_sas=0.387013;faf95_adj=0.493054;faf99_adj=0.493054;faf95_amr=0.373332;faf99_amr=0.373332;faf95_nfe=0.328931;faf99_nfe=0.328931;faf95_eas=0.615745;faf99_eas=0.615745;vep=G|intergenic_variant|MODIFIER|||Intergenic|||||
chr13	98130602	rs604000	A	G	87637300	PASS	AC=76658;AN=143092;AF=0.535725;variant_type=snv;n_alt_alleles=1;ReadPosRankSum=0.366;MQRankSum=0.012;RAW_MQ=1.50178e+10;DP=4133089;MQ_DP=4172089;VarDP=4133089;MQ=59.9965;QD=21.2038;FS=0;SB=702743,589419,1546649,1294278;InbreedingCoeff=0.0190497;AS_VQSLOD=23.8923;POSITIVE_TRAIN_SITE;culprit=AS_FS;SOR=0.695;AC_asj_female=883;AN_asj_female=1760;AF_asj_female=0.501705;nhomalt_asj_female=241;AC_eas_female=824;AN_eas_female=1440;AF_eas_female=0.572222;nhomalt_eas_female=229;AC_afr_male=11889;AN_afr_male=19310;AF_afr_male=0.615691;nhomalt_afr_male=3706;AC_female=39112;AN_female=73764;AF_female=0.530232;nhomalt_female=10624;AC_fin_male=3959;AN_fin_male=7916;AF_fin_male=0.500126;nhomalt_fin_male=956;AC_oth_female=592;AN_oth_female=1094;AF_oth_female=0.541133;nhomalt_oth_female=166;AC_ami=373;AN_ami=892;AF_ami=0.418161;nhomalt_ami=72;AC_oth=1166;AN_oth=2140;AF_oth=0.54486;nhomalt_oth=314;AC_male=37546;AN_male=69328;AF_male=0.541571;nhomalt_male=10243;AC_ami_female=183;AN_ami_female=462;AF_ami_female=0.396104;nhomalt_ami_female=33;AC_afr=25824;AN_afr=41968;AF_afr=0.615326;nhomalt_afr=8019;AC_eas_male=944;AN_eas_male=1682;AF_eas_male=0.561237;nhomalt_eas_male=257;AC_sas=1881;AN_sas=3040;AF_sas=0.61875;nhomalt_sas=599;AC_nfe_female=17658;AN_nfe_female=37374;AF_nfe_female=0.472467;nhomalt_nfe_female=4201;AC_asj_male=783;AN_asj_male=1562;AF_asj_male=0.50128;nhomalt_asj_male=189;AC_raw=76809;AN_raw=143352;AF_raw=0.535807;nhomalt_raw=20917;AC_oth_male=574;AN_oth_male=1046;AF_oth_male=0.548757;nhomalt_oth_male=148;AC_nfe_male=13135;AN_nfe_male=27168;AF_nfe_male=0.483473;nhomalt_nfe_male=3128;AC_asj=1666;AN_asj=3322;AF_asj=0.501505;nhomalt_asj=430;AC_amr_male=4551;AN_amr_male=7740;AF_amr_male=0.587984;nhomalt_amr_male=1341;nhomalt=20867;AC_amr_female=3472;AN_amr_female=5908;AF_amr_female=0.587678;nhomalt_amr_female=1028;AC_sas_female=360;AN_sas_female=566;AF_sas_female=0.636042;nhomalt_sas_female=120;AC_fin=5164;AN_fin=10418;AF_fin=0.495681;nhomalt_fin=1249;AC_afr_female=13935;AN_afr_female=22658;AF_afr_female=0.615015;nhomalt_afr_female=4313;AC_sas_male=1521;AN_sas_male=2474;AF_sas_male=0.614794;nhomalt_sas_male=479;AC_amr=8023;AN_amr=13648;AF_amr=0.587852;nhomalt_amr=2369;AC_nfe=30793;AN_nfe=64542;AF_nfe=0.4771;nhomalt_nfe=7329;AC_eas=1768;AN_eas=3122;AF_eas=0.566304;nhomalt_eas=486;AC_ami_male=190;AN_ami_male=430;AF_ami_male=0.44186;nhomalt_ami_male=39;AC_fin_female=1205;AN_fin_female=2502;AF_fin_female=0.481615;nhomalt_fin_female=293;faf95_afr=0.60904;faf99_afr=0.609041;faf95_sas=0.595471;faf99_sas=0.595472;faf95_adj=0.532546;faf99_adj=0.532546;faf95_amr=0.577098;faf99_amr=0.577098;faf95_nfe=0.472636;faf99_nfe=0.472636;faf95_eas=0.544333;faf99_eas=0.544334;vep=G|intergenic_variant|MODIFIER|||Intergenic|||||
chr13	98217088	rs4238213	G	T	97053800	PASS	AC=91249;AN=143006;AF=0.638078;variant_type=snv;n_alt_alleles=1;ReadPosRankSum=0.395;MQRankSum=-0.008;RAW_MQ=1.53207e+10;DP=4216628;MQ_DP=4256098;VarDP=4216628;MQ=59.9975;QD=23.0169;FS=0;SB=479010,606869,1392378,1738385;InbreedingCoeff=0.0780977;AS_VQSLOD=24.5037;NEGATIVE_TRAIN_SITE;POSITIVE_TRAIN_SITE;culprit=AS_FS;SOR=0.679;AC_asj_female=992;AN_asj_female=1762;AF_asj_female=0.562997;nhomalt_asj_female=271;AC_eas_female=1103;AN_eas_female=1448;AF_eas_female=0.76174;nhomalt_eas_female=418;AC_afr_male=16144;AN_afr_male=19314;AF_afr_male=0.83587;nhomalt_afr_male=6740;AC_female=47330;AN_female=73762;AF_female=0.641658;nhomalt_female=15861;AC_fin_male=4382;AN_fin_male=7870;AF_fin_male=0.556798;nhomalt_fin_male=1214;AC_oth_female=701;AN_oth_female=1098;AF_oth_female=0.638434;nhomalt_oth_female=228;AC_ami=299;AN_ami=896;AF_ami=0.333705;nhomalt_ami=53;AC_oth=1387;AN_oth=2150;AF_oth=0.645116;nhomalt_oth=454;AC_male=43919;AN_male=69244;AF_male=0.634264;nhomalt_male=14530;AC_ami_female=161;AN_ami_female=470;AF_ami_female=0.342553;nhomalt_ami_female=28;AC_afr=35096;AN_afr=41984;AF_afr=0.835938;nhomalt_afr=14677;AC_eas_male=1258;AN_eas_male=1678;AF_eas_male=0.749702;nhomalt_eas_male=468;AC_sas=1721;AN_sas=3040;AF_sas=0.566118;nhomalt_sas=505;AC_nfe_female=20536;AN_nfe_female=37356;AF_nfe_female=0.549738;nhomalt_nfe_female=5618;AC_asj_male=850;AN_asj_male=1560;AF_asj_male=0.544872;nhomalt_asj_male=242;AC_raw=91456;AN_raw=143344;AF_raw=0.638018;nhomalt_raw=30468;AC_oth_male=686;AN_oth_male=1052;AF_oth_male=0.652091;nhomalt_oth_male=226;AC_nfe_male=14802;AN_nfe_male=27148;AF_nfe_male=0.545234;nhomalt_nfe_male=4022;AC_asj=1842;AN_asj=3322;AF_asj=0.554485;nhomalt_asj=513;AC_amr_male=4234;AN_amr_male=7718;AF_amr_male=0.548588;nhomalt_amr_male=1168;nhomalt=30391;AC_amr_female=3168;AN_amr_female=5896;AF_amr_female=0.537313;nhomalt_amr_female=866;AC_sas_female=296;AN_sas_female=562;AF_sas_female=0.52669;nhomalt_sas_female=80;AC_fin=5803;AN_fin=10370;AF_fin=0.559595;nhomalt_fin=1629;AC_afr_female=18952;AN_afr_female=22670;AF_afr_female=0.835995;nhomalt_afr_female=7937;AC_sas_male=1425;AN_sas_male=2478;AF_sas_male=0.575061;nhomalt_sas_male=425;AC_amr=7402;AN_amr=13614;AF_amr=0.543705;nhomalt_amr=2034;AC_nfe=35338;AN_nfe=64504;AF_nfe=0.547842;nhomalt_nfe=9640;AC_eas=2361;AN_eas=3126;AF_eas=0.755278;nhomalt_eas=886;AC_ami_male=138;AN_ami_male=426;AF_ami_male=0.323944;nhomalt_ami_male=25;AC_fin_female=1421;AN_fin_female=2500;AF_fin_female=0.5684;nhomalt_fin_female=415;faf95_afr=0.828611;faf99_afr=0.828611;faf95_sas=0.54386;faf99_sas=0.54386;faf95_adj=0.634607;faf99_adj=0.634607;faf95_amr=0.533352;faf99_amr=0.533352;faf95_nfe=0.543056;faf99_nfe=0.543056;faf95_eas=0.729894;faf99_eas=0.729893;vep=T|intron_variant|MODIFIER|FARP1|ENSG00000152767|Transcript|ENST00000319562|protein_coding||2/26|,T|intron_variant|MODIFIER|FARP1|ENSG00000152767|Transcript|ENST00000376581|protein_coding||2/2|,T|intron_variant|MODIFIER|FARP1|ENSG00000152767|Transcript|ENST00000595437|protein_coding||2/27|,T|intron_variant|MODIFIER|FARP1|ENSG00000152767|Transcript|ENST00000596580|protein_coding||2/12|,T|intron_variant|MODIFIER|FARP1|ENSG00000152767|Transcript|ENST00000598389|protein_coding||2/6|,T|downstream_gene_variant|MODIFIER|FARP1|ENSG00000152767|Transcript|ENST00000600648|processed_transcript|||,T|intron_variant|MODIFIER|FARP1|ENSG00000152767|Transcript|ENST00000627049|protein_coding||2/27|,T|regulatory_region_variant|MODIFIER|||RegulatoryFeature|ENSR00000488484|promoter_flanking_region|||
chr13	98284817	rs655653	T	C	93811900	PASS	AC=91154;AN=143028;AF=0.637316;variant_type=snv;n_alt_alleles=1;ReadPosRankSum=0.331;MQRankSum=-0.038;RAW_MQ=1.54735e+10;DP=4260144;MQ_DP=4298557;VarDP=4260144;MQ=59.9975;QD=22.0208;FS=0;SB=604312,527577,1667861,1460401;InbreedingCoeff=0.0274677;AS_VQSLOD=22.7414;culprit=AS_FS;SOR=0.69;AC_asj_female=1116;AN_asj_female=1762;AF_asj_female=0.633371;nhomalt_asj_female=344;AC_eas_female=665;AN_eas_female=1440;AF_eas_female=0.461806;nhomalt_eas_female=154;AC_afr_male=14558;AN_afr_male=19284;AF_afr_male=0.754926;nhomalt_afr_male=5463;AC_female=46926;AN_female=73760;AF_female=0.636198;nhomalt_female=15135;AC_fin_male=4630;AN_fin_male=7924;AF_fin_male=0.584301;nhomalt_fin_male=1349;AC_oth_female=670;AN_oth_female=1100;AF_oth_female=0.609091;nhomalt_oth_female=206;AC_ami=486;AN_ami=898;AF_ami=0.541203;nhomalt_ami=131;AC_oth=1310;AN_oth=2148;AF_oth=0.60987;nhomalt_oth=403;AC_male=44228;AN_male=69268;AF_male=0.638506;nhomalt_male=14359;AC_ami_female=250;AN_ami_female=470;AF_ami_female=0.531915;nhomalt_ami_female=66;AC_afr=31533;AN_afr=41938;AF_afr=0.751896;nhomalt_afr=11804;AC_eas_male=756;AN_eas_male=1672;AF_eas_male=0.452153;nhomalt_eas_male=173;AC_sas=2162;AN_sas=3036;AF_sas=0.712121;nhomalt_sas=761;AC_nfe_female=21535;AN_nfe_female=37370;AF_nfe_female=0.576264;nhomalt_nfe_female=6206;AC_asj_male=951;AN_asj_male=1560;AF_asj_male=0.609615;nhomalt_asj_male=282;AC_raw=91386;AN_raw=143362;AF_raw=0.637449;nhomalt_raw=29582;AC_oth_male=640;AN_oth_male=1048;AF_oth_male=0.610687;nhomalt_oth_male=197;AC_nfe_male=15552;AN_nfe_male=27152;AF_nfe_male=0.572775;nhomalt_nfe_male=4480;AC_asj=2067;AN_asj=3322;AF_asj=0.622216;nhomalt_asj=626;AC_amr_male=5150;AN_amr_male=7728;AF_amr_male=0.666408;nhomalt_amr_male=1731;nhomalt=29494;AC_amr_female=3809;AN_amr_female=5896;AF_amr_female=0.646031;nhomalt_amr_female=1242;AC_sas_female=407;AN_sas_female=564;AF_sas_female=0.721631;nhomalt_sas_female=142;AC_fin=6129;AN_fin=10428;AF_fin=0.587745;nhomalt_fin=1783;AC_afr_female=16975;AN_afr_female=22654;AF_afr_female=0.749316;nhomalt_afr_female=6341;AC_sas_male=1755;AN_sas_male=2472;AF_sas_male=0.709951;nhomalt_sas_male=619;AC_amr=8959;AN_amr=13624;AF_amr=0.65759;nhomalt_amr=2973;AC_nfe=37087;AN_nfe=64522;AF_nfe=0.574796;nhomalt_nfe=10686;AC_eas=1421;AN_eas=3112;AF_eas=0.45662;nhomalt_eas=327;AC_ami_male=236;AN_ami_male=428;AF_ami_male=0.551402;nhomalt_ami_male=65;AC_fin_female=1499;AN_fin_female=2504;AF_fin_female=0.598642;nhomalt_fin_female=434;faf95_afr=0.744944;faf99_afr=0.744944;faf95_sas=0.687118;faf99_sas=0.687118;faf95_adj=0.633847;faf99_adj=0.633847;faf95_amr=0.646203;faf99_amr=0.646203;faf95_nfe=0.569895;faf99_nfe=0.569895;faf95_eas=0.436879;faf99_eas=0.436879;vep=C|intron_variant|MODIFIER|FARP1|ENSG00000152767|Transcript|ENST00000319562|protein_coding||2/26|,C|intron_variant|MODIFIER|FARP1|ENSG00000152767|Transcript|ENST00000595437|protein_coding||2/27|,C|intron_variant|MODIFIER|FARP1|ENSG00000152767|Transcript|ENST00000596580|protein_coding||2/12|,C|intron_variant|MODIFIER|FARP1|ENSG00000152767|Transcript|ENST00000598389|protein_coding||2/6|,C|intron_variant|MODIFIER|FARP1|ENSG00000152767|Transcript|ENST00000627049|protein_coding||2/27|,C|regulatory_region_variant|MODIFIER|||RegulatoryFeature|ENSR00000488499|promoter_flanking_region|||
chr13	98307859	rs2390038	A	G	63823200	PASS	AC=63798;AN=142740;AF=0.446953;variant_type=snv;n_alt_alleles=1;ReadPosRankSum=0.305;MQRankSum=-0.022;RAW_MQ=1.17272e+10;DP=3220229;MQ_DP=3258044;VarDP=3220229;MQ=59.9955;QD=19.8195;FS=0;SB=584477,505316,1139730,990706;InbreedingCoeff=0.0181086;AS_VQSLOD=21.7082;culprit=AS_FS;SOR=0.688;AC_asj_female=836;AN_asj_female=1760;AF_asj_female=0.475;nhomalt_asj_female=197;AC_eas_female=870;AN_eas_female=1440;AF_eas_female=0.604167;nhomalt_eas_female=268;AC_afr_male=6687;AN_afr_male=19216;AF_afr_male=0.347991;nhomalt_afr_male=1144;AC_female=32997;AN_female=73604;AF_female=0.448304;nhomalt_female=7610;AC_fin_male=3718;AN_fin_male=7884;AF_fin_male=0.471588;nhomalt_fin_male=851;AC_oth_female=493;AN_oth_female=1090;AF_oth_female=0.452294;nhomalt_oth_female=113;AC_ami=594;AN_ami=894;AF_ami=0.66443;nhomalt_ami=199;AC_oth=991;AN_oth=2144;AF_oth=0.46222;nhomalt_oth=235;AC_male=30801;AN_male=69136;AF_male=0.445513;nhomalt_male=6955;AC_ami_female=301;AN_ami_female=466;AF_ami_female=0.645923;nhomalt_ami_female=98;AC_afr=14711;AN_afr=41792;AF_afr=0.352005;nhomalt_afr=2571;AC_eas_male=1002;AN_eas_male=1682;AF_eas_male=0.595719;nhomalt_eas_male=300;AC_sas=1280;AN_sas=3042;AF_sas=0.420776;nhomalt_sas=278;AC_nfe_female=18188;AN_nfe_female=37328;AF_nfe_female=0.487248;nhomalt_nfe_female=4463;AC_asj_male=722;AN_asj_male=1558;AF_asj_male=0.463415;nhomalt_asj_male=164;AC_raw=64022;AN_raw=143292;AF_raw=0.446794;nhomalt_raw=14623;AC_oth_male=498;AN_oth_male=1054;AF_oth_male=0.472486;nhomalt_oth_male=122;AC_nfe_male=13036;AN_nfe_male=27110;AF_nfe_male=0.480856;nhomalt_nfe_male=3119;AC_asj=1558;AN_asj=3318;AF_asj=0.46956;nhomalt_asj=361;AC_amr_male=3818;AN_amr_male=7724;AF_amr_male=0.494303;nhomalt_amr_male=935;nhomalt=14565;AC_amr_female=2824;AN_amr_female=5892;AF_amr_female=0.479294;nhomalt_amr_female=687;AC_sas_female=253;AN_sas_female=562;AF_sas_female=0.450178;nhomalt_sas_female=59;AC_fin=4926;AN_fin=10374;AF_fin=0.474841;nhomalt_fin=1149;AC_afr_female=8024;AN_afr_female=22576;AF_afr_female=0.355422;nhomalt_afr_female=1427;AC_sas_male=1027;AN_sas_male=2480;AF_sas_male=0.414113;nhomalt_sas_male=219;AC_amr=6642;AN_amr=13616;AF_amr=0.487808;nhomalt_amr=1622;AC_nfe=31224;AN_nfe=64438;AF_nfe=0.484559;nhomalt_nfe=7582;AC_eas=1872;AN_eas=3122;AF_eas=0.599616;nhomalt_eas=568;AC_ami_male=293;AN_ami_male=428;AF_ami_male=0.684579;nhomalt_ami_male=101;AC_fin_female=1208;AN_fin_female=2490;AF_fin_female=0.485141;nhomalt_fin_female=298;faf95_afr=0.347245;faf99_afr=0.347244;faf95_sas=0.401619;faf99_sas=0.401619;faf95_adj=0.444045;faf99_adj=0.444045;faf95_amr=0.478005;faf99_amr=0.478005;faf95_nfe=0.480057;faf99_nfe=0.480056;faf95_eas=0.577003;faf99_eas=0.577003;vep=G|intron_variant|MODIFIER|FARP1|ENSG00000152767|Transcript|ENST00000319562|protein_coding||2/26|,G|intron_variant|MODIFIER|FARP1|ENSG00000152767|Transcript|ENST00000595437|protein_coding||2/27|,G|intron_variant|MODIFIER|FARP1|ENSG00000152767|Transcript|ENST00000596580|protein_coding||2/12|,G|intron_variant|MODIFIER|FARP1|ENSG00000152767|Transcript|ENST00000598389|protein_coding||2/6|,G|intron_variant|MODIFIER|FARP1|ENSG00000152767|Transcript|ENST00000627049|protein_coding||2/27|,G|regulatory_region_variant|MODIFIER|||RegulatoryFeature|ENSR00000488509|promoter_flanking_region|||
chr13	98447084	rs2281767	C	T	70558300	PASS	AC=64325;AN=143024;AF=0.44975;variant_type=snv;n_alt_alleles=1;ReadPosRankSum=0.354;MQRankSum=-0.041;RAW_MQ=1.30594e+10;DP=3596174;MQ_DP=3628036;VarDP=3596174;MQ=59.9964;QD=19.6204;FS=2.89298e-15;SB=584659,675496,1086707,1249380;InbreedingCoeff=0.0146069;AS_VQSLOD=21.7899;culprit=AS_FS;SOR=0.688;AC_asj_female=850;AN_asj_female=1762;AF_asj_female=0.482406;nhomalt_asj_female=201;AC_eas_female=609;AN_eas_female=1436;AF_eas_female=0.424095;nhomalt_eas_female=128;AC_afr_male=7384;AN_afr_male=19264;AF_afr_male=0.383306;nhomalt_afr_male=1407;AC_female=33132;AN_female=73740;AF_female=0.449308;nhomalt_female=7579;AC_fin_male=4491;AN_fin_male=7934;AF_fin_male=0.566045;nhomalt_fin_male=1267;AC_oth_female=495;AN_oth_female=1090;AF_oth_female=0.454128;nhomalt_oth_female=107;AC_ami=492;AN_ami=898;AF_ami=0.547884;nhomalt_ami=141;AC_oth=979;AN_oth=2142;AF_oth=0.457049;nhomalt_oth=215;AC_male=31193;AN_male=69284;AF_male=0.450219;nhomalt_male=7134;AC_ami_female=255;AN_ami_female=470;AF_ami_female=0.542553;nhomalt_ami_female=71;AC_afr=16163;AN_afr=41906;AF_afr=0.385697;nhomalt_afr=3116;AC_eas_male=748;AN_eas_male=1676;AF_eas_male=0.446301;nhomalt_eas_male=161;AC_sas=1031;AN_sas=3038;AF_sas=0.339368;nhomalt_sas=176;AC_nfe_female=18116;AN_nfe_female=37360;AF_nfe_female=0.484904;nhomalt_nfe_female=4439;AC_asj_male=750;AN_asj_male=1560;AF_asj_male=0.480769;nhomalt_asj_male=176;AC_raw=64466;AN_raw=143326;AF_raw=0.449786;nhomalt_raw=14757;AC_oth_male=484;AN_oth_male=1052;AF_oth_male=0.460076;nhomalt_oth_male=108;AC_nfe_male=13110;AN_nfe_male=27152;AF_nfe_male=0.482837;nhomalt_nfe_male=3156;AC_asj=1600;AN_asj=3322;AF_asj=0.481638;nhomalt_asj=377;AC_amr_male=3149;AN_amr_male=7746;AF_amr_male=0.406532;nhomalt_amr_male=644;nhomalt=14713;AC_amr_female=2433;AN_amr_female=5908;AF_amr_female=0.411814;nhomalt_amr_female=494;AC_sas_female=191;AN_sas_female=566;AF_sas_female=0.337456;nhomalt_sas_female=31;AC_fin=5895;AN_fin=10440;AF_fin=0.564655;nhomalt_fin=1666;AC_afr_female=8779;AN_afr_female=22642;AF_afr_female=0.387731;nhomalt_afr_female=1709;AC_sas_male=840;AN_sas_male=2472;AF_sas_male=0.339806;nhomalt_sas_male=145;AC_amr=5582;AN_amr=13654;AF_amr=0.408818;nhomalt_amr=1138;AC_nfe=31226;AN_nfe=64512;AF_nfe=0.484034;nhomalt_nfe=7595;AC_eas=1357;AN_eas=3112;AF_eas=0.436054;nhomalt_eas=289;AC_ami_male=237;AN_ami_male=428;AF_ami_male=0.553738;nhomalt_ami_male=70;AC_fin_female=1404;AN_fin_female=2506;AF_fin_female=0.560255;nhomalt_fin_female=399;faf95_afr=0.380719;faf99_afr=0.38072;faf95_sas=0.322172;faf99_sas=0.322172;faf95_adj=0.446836;faf99_adj=0.446836;faf95_amr=0.399859;faf99_amr=0.399858;faf95_nfe=0.479537;faf99_nfe=0.479536;faf95_eas=0.416767;faf99_eas=0.416768;vep=T|intron_variant|MODIFIER|FARP1|ENSG00000152767|Transcript|ENST00000319562|protein_coding||26/26|,T|downstream_gene_variant|MODIFIER|STK24|ENSG00000102572|Transcript|ENST00000376554|protein_coding|||,T|downstream_gene_variant|MODIFIER|STK24|ENSG00000102572|Transcript|ENST00000397517|protein_coding|||,T|3_prime_UTR_variant|MODIFIER|STK24|ENSG00000102572|Transcript|ENST00000539966|protein_coding|11/11||,T|non_coding_transcript_exon_variant|MODIFIER|FARP1|ENSG00000152767|Transcript|ENST00000594346|retained_intron|1/1||,T|intron_variant|MODIFIER|FARP1|ENSG00000152767|Transcript|ENST00000595437|protein_coding||27/27|,T|upstream_gene_variant|MODIFIER|FARP1|ENSG00000152767|Transcript|ENST00000597596|processed_transcript|||,T|upstream_gene_variant|MODIFIER|FARP1|ENSG00000152767|Transcript|ENST00000600380|processed_transcript|||,T|intron_variant|MODIFIER|FARP1|ENSG00000152767|Transcript|ENST00000627049|protein_coding||27/27|
chr13	98641334	rs7999053	T	C	58023400	PASS	AC=54966;AN=143010;AF=0.384351;variant_type=snv;n_alt_alleles=1;ReadPosRankSum=0.403;MQRankSum=-0.029;RAW_MQ=1.15185e+10;DP=3146799;MQ_DP=3200080;VarDP=3146799;MQ=59.9953;QD=18.4388;FS=2.41082e-15;SB=525859,650270,879674,1090996;InbreedingCoeff=0.0425384;AS_VQSLOD=22.6741;NEGATIVE_TRAIN_SITE;POSITIVE_TRAIN_SITE;culprit=AS_FS;SOR=0.696;AC_asj_female=640;AN_asj_female=1762;AF_asj_female=0.363224;nhomalt_asj_female=120;AC_eas_female=608;AN_eas_female=1446;AF_eas_female=0.42047;nhomalt_eas_female=121;AC_afr_male=10180;AN_afr_male=19262;AF_afr_male=0.528502;nhomalt_afr_male=2706;AC_female=28468;AN_female=73760;AF_female=0.385954;nhomalt_female=5879;AC_fin_male=2173;AN_fin_male=7922;AF_fin_male=0.274299;nhomalt_fin_male=309;AC_oth_female=401;AN_oth_female=1100;AF_oth_female=0.364545;nhomalt_oth_female=73;AC_ami=406;AN_ami=898;AF_ami=0.452116;nhomalt_ami=93;AC_oth=808;AN_oth=2150;AF_oth=0.375814;nhomalt_oth=149;AC_male=26498;AN_male=69250;AF_male=0.382643;nhomalt_male=5392;AC_ami_female=216;AN_ami_female=470;AF_ami_female=0.459574;nhomalt_ami_female=54;AC_afr=22183;AN_afr=41912;AF_afr=0.529276;nhomalt_afr=5894;AC_eas_male=737;AN_eas_male=1678;AF_eas_male=0.439213;nhomalt_eas_male=154;AC_sas=1337;AN_sas=3038;AF_sas=0.440092;nhomalt_sas=306;AC_nfe_female=11904;AN_nfe_female=37372;AF_nfe_female=0.318527;nhomalt_nfe_female=1892;AC_asj_male=576;AN_asj_male=1560;AF_asj_male=0.369231;nhomalt_asj_male=94;AC_raw=55110;AN_raw=143334;AF_raw=0.384487;nhomalt_raw=11316;AC_oth_male=407;AN_oth_male=1050;AF_oth_male=0.387619;nhomalt_oth_male=76;AC_nfe_male=8801;AN_nfe_male=27158;AF_nfe_male=0.324067;nhomalt_nfe_male=1398;AC_asj=1216;AN_asj=3322;AF_asj=0.366045;nhomalt_asj=214;AC_amr_male=2340;AN_amr_male=7716;AF_amr_male=0.303266;nhomalt_amr_male=360;nhomalt=11271;AC_amr_female=1767;AN_amr_female=5898;AF_amr_female=0.299593;nhomalt_amr_female=286;AC_sas_female=243;AN_sas_female=562;AF_sas_female=0.432384;nhomalt_sas_female=50;AC_fin=2859;AN_fin=10422;AF_fin=0.274324;nhomalt_fin=404;AC_afr_female=12003;AN_afr_female=22650;AF_afr_female=0.529934;nhomalt_afr_female=3188;AC_sas_male=1094;AN_sas_male=2476;AF_sas_male=0.441842;nhomalt_sas_male=256;AC_amr=4107;AN_amr=13614;AF_amr=0.301675;nhomalt_amr=646;AC_nfe=20705;AN_nfe=64530;AF_nfe=0.320859;nhomalt_nfe=3290;AC_eas=1345;AN_eas=3124;AF_eas=0.430538;nhomalt_eas=275;AC_ami_male=190;AN_ami_male=428;AF_ami_male=0.443925;nhomalt_ami_male=39;AC_fin_female=686;AN_fin_female=2500;AF_fin_female=0.2744;nhomalt_fin_female=95;faf95_afr=0.523443;faf99_afr=0.523444;faf95_sas=0.420484;faf99_sas=0.420483;faf95_adj=0.381658;faf99_adj=0.381658;faf95_amr=0.293974;faf99_amr=0.293973;faf95_nfe=0.317199;faf99_nfe=0.317199;faf95_eas=0.411412;faf99_eas=0.411411;vep=C|upstream_gene_variant|MODIFIER|CALM2P4|ENSG00000233662|Transcript|ENST00000430810|processed_pseudogene|||
chr13	98880236	rs2296993	C	T	74009000	PASS	AC=75694;AN=142612;AF=0.530769;variant_type=snv;n_alt_alleles=1;ReadPosRankSum=0.304;MQRankSum=-0.029;RAW_MQ=1.26308e+10;DP=3479087;MQ_DP=3508828;VarDP=3479087;MQ=59.9976;QD=21.2725;FS=9.64327e-16;SB=481460,591538,1075394,1330695;InbreedingCoeff=0.027683;AS_VQSLOD=22.1662;culprit=AS_FS;SOR=0.7;AC_asj_female=1023;AN_asj_female=1758;AF_asj_female=0.581911;nhomalt_asj_female=301;AC_eas_female=480;AN_eas_female=1442;AF_eas_female=0.332871;nhomalt_eas_female=85;AC_afr_male=8226;AN_afr_male=19200;AF_afr_male=0.428438;nhomalt_afr_male=1741;AC_female=39210;AN_female=73584;AF_female=0.53286;nhomalt_female=10691;AC_fin_male=4378;AN_fin_male=7824;AF_fin_male=0.55956;nhomalt_fin_male=1222;AC_oth_female=584;AN_oth_female=1096;AF_oth_female=0.532847;nhomalt_oth_female=158;AC_ami=580;AN_ami=900;AF_ami=0.644444;nhomalt_ami=181;AC_oth=1175;AN_oth=2148;AF_oth=0.54702;nhomalt_oth=324;AC_male=36484;AN_male=69028;AF_male=0.528539;nhomalt_male=9873;AC_ami_female=295;AN_ami_female=470;AF_ami_female=0.62766;nhomalt_ami_female=87;AC_afr=18044;AN_afr=41750;AF_afr=0.432192;nhomalt_afr=3878;AC_eas_male=517;AN_eas_male=1676;AF_eas_male=0.308473;nhomalt_eas_male=77;AC_sas=1597;AN_sas=3014;AF_sas=0.529861;nhomalt_sas=439;AC_nfe_female=22034;AN_nfe_female=37332;AF_nfe_female=0.590218;nhomalt_nfe_female=6538;AC_asj_male=887;AN_asj_male=1558;AF_asj_male=0.56932;nhomalt_asj_male=251;AC_raw=76043;AN_raw=143266;AF_raw=0.530782;nhomalt_raw=20675;AC_oth_male=591;AN_oth_male=1052;AF_oth_male=0.561787;nhomalt_oth_male=166;AC_nfe_male=15903;AN_nfe_male=27108;AF_nfe_male=0.586653;nhomalt_nfe_male=4699;AC_asj=1910;AN_asj=3316;AF_asj=0.575995;nhomalt_asj=552;AC_amr_male=4395;AN_amr_male=7722;AF_amr_male=0.569153;nhomalt_amr_male=1268;nhomalt=20564;AC_amr_female=3283;AN_amr_female=5884;AF_amr_female=0.557954;nhomalt_amr_female=906;AC_sas_female=295;AN_sas_female=556;AF_sas_female=0.530576;nhomalt_sas_female=84;AC_fin=5776;AN_fin=10320;AF_fin=0.55969;nhomalt_fin=1617;AC_afr_female=9818;AN_afr_female=22550;AF_afr_female=0.435388;nhomalt_afr_female=2137;AC_sas_male=1302;AN_sas_male=2458;AF_sas_male=0.529699;nhomalt_sas_male=355;AC_amr=7678;AN_amr=13606;AF_amr=0.56431;nhomalt_amr=2174;AC_nfe=37937;AN_nfe=64440;AF_nfe=0.588718;nhomalt_nfe=11237;AC_eas=997;AN_eas=3118;AF_eas=0.319756;nhomalt_eas=162;AC_ami_male=285;AN_ami_male=430;AF_ami_male=0.662791;nhomalt_ami_male=94;AC_fin_female=1398;AN_fin_female=2496;AF_fin_female=0.560096;nhomalt_fin_female=395;faf95_afr=0.426912;faf99_afr=0.426913;faf95_sas=0.508241;faf99_sas=0.508242;faf95_adj=0.527599;faf99_adj=0.527599;faf95_amr=0.553758;faf99_amr=0.553758;faf95_nfe=0.583755;faf99_nfe=0.583755;faf95_eas=0.303283;faf99_eas=0.303283;vep=T|intron_variant&NMD_transcript_variant|MODIFIER|DOCK9|ENSG00000088387|Transcript|ENST00000339416|nonsense_mediated_decay||26/48|,T|intron_variant|MODIFIER|DOCK9|ENSG00000088387|Transcript|ENST00000376460|protein_coding||26/56|,T|intron_variant|MODIFIER|DOCK9|ENSG00000088387|Transcript|ENST00000427887|protein_coding||26/32|,T|intron_variant|MODIFIER|DOCK9|ENSG00000088387|Transcript|ENST00000442173|protein_coding||26/55|,T|intron_variant|MODIFIER|DOCK9|ENSG00000088387|Transcript|ENST00000448493|protein_coding||26/52|,T|intron_variant|MODIFIER|DOCK9|ENSG00000088387|Transcript|ENST00000627024|protein_coding||26/32|,T|intron_variant&NMD_transcript_variant|MODIFIER|DOCK9|ENSG00000088387|Transcript|ENST00000630992|nonsense_mediated_decay||26/51|
chr13	99385979	rs1058083	A	G	98368600	PASS	AC=89909;AN=143054;AF=0.628497;variant_type=snv;n_alt_alleles=1;ReadPosRankSum=0.319;MQRankSum=-0.019;RAW_MQ=1.62241e+10;DP=4476777;MQ_DP=4507368;VarDP=4476777;MQ=59.9955;QD=21.9731;FS=0;SB=613567,594808,1663414,1604988;InbreedingCoeff=0.0124046;AS_VQSLOD=23.0508;culprit=AS_FS;SOR=0.698;AC_asj_female=1122;AN_asj_female=1762;AF_asj_female=0.636776;nhomalt_asj_female=356;AC_eas_female=871;AN_eas_female=1444;AF_eas_female=0.603186;nhomalt_eas_female=259;AC_afr_male=11063;AN_afr_male=19276;AF_afr_male=0.573926;nhomalt_afr_male=3189;AC_female=46055;AN_female=73748;AF_female=0.624492;nhomalt_female=14488;AC_fin_male=5970;AN_fin_male=7930;AF_fin_male=0.752837;nhomalt_fin_male=2258;AC_oth_female=672;AN_oth_female=1094;AF_oth_female=0.61426;nhomalt_oth_female=206;AC_ami=540;AN_ami=898;AF_ami=0.601336;nhomalt_ami=159;AC_oth=1328;AN_oth=2148;AF_oth=0.61825;nhomalt_oth=409;AC_male=43854;AN_male=69306;AF_male=0.632759;nhomalt_male=13966;AC_ami_female=289;AN_ami_female=468;AF_ami_female=0.617521;nhomalt_ami_female=87;AC_afr=23970;AN_afr=41914;AF_afr=0.571885;nhomalt_afr=6864;AC_eas_male=1049;AN_eas_male=1676;AF_eas_male=0.625895;nhomalt_eas_male=338;AC_sas=1921;AN_sas=3036;AF_sas=0.63274;nhomalt_sas=609;AC_nfe_female=24516;AN_nfe_female=37370;AF_nfe_female=0.656034;nhomalt_nfe_female=8075;AC_asj_male=980;AN_asj_male=1560;AF_asj_male=0.628205;nhomalt_asj_male=302;AC_raw=90101;AN_raw=143358;AF_raw=0.628503;nhomalt_raw=28522;AC_oth_male=656;AN_oth_male=1054;AF_oth_male=0.622391;nhomalt_oth_male=203;AC_nfe_male=17655;AN_nfe_male=27168;AF_nfe_male=0.649845;nhomalt_nfe_male=5693;AC_asj=2102;AN_asj=3322;AF_asj=0.632751;nhomalt_asj=658;AC_amr_male=4657;AN_amr_male=7740;AF_amr_male=0.60168;nhomalt_amr_male=1407;nhomalt=28454;AC_amr_female=3454;AN_amr_female=5904;AF_amr_female=0.585027;nhomalt_amr_female=1025;AC_sas_female=348;AN_sas_female=564;AF_sas_female=0.617021;nhomalt_sas_female=105;AC_fin=7846;AN_fin=10434;AF_fin=0.751965;nhomalt_fin=2958;AC_afr_female=12907;AN_afr_female=22638;AF_afr_female=0.570148;nhomalt_afr_female=3675;AC_sas_male=1573;AN_sas_male=2472;AF_sas_male=0.636327;nhomalt_sas_male=504;AC_amr=8111;AN_amr=13644;AF_amr=0.594474;nhomalt_amr=2432;AC_nfe=42171;AN_nfe=64538;AF_nfe=0.653429;nhomalt_nfe=13768;AC_eas=1920;AN_eas=3120;AF_eas=0.615385;nhomalt_eas=597;AC_ami_male=251;AN_ami_male=430;AF_ami_male=0.583721;nhomalt_ami_male=72;AC_fin_female=1876;AN_fin_female=2504;AF_fin_female=0.749201;nhomalt_fin_female=700;faf95_afr=0.565823;faf99_afr=0.565823;faf95_sas=0.609183;faf99_sas=0.609182;faf95_adj=0.625053;faf99_adj=0.625052;faf95_amr=0.583657;faf99_amr=0.583658;faf95_nfe=0.648204;faf99_nfe=0.648204;faf95_eas=0.592467;faf99_eas=0.592467;vep=G|downstream_gene_variant|MODIFIER|UBAC2|ENSG00000134882|Transcript|ENST00000355700|protein_coding|||,G|3_prime_UTR_variant|MODIFIER|UBAC2|ENSG00000134882|Transcript|ENST00000376440|protein_coding|7/7||,G|downstream_gene_variant|MODIFIER|UBAC2|ENSG00000134882|Transcript|ENST00000403766|protein_coding|||,G|non_coding_transcript_exon_variant|MODIFIER|UBAC2|ENSG00000134882|Transcript|ENST00000460562|processed_transcript|6/6||,G|downstream_gene_variant|MODIFIER|UBAC2|ENSG00000134882|Transcript|ENST00000473194|processed_transcript|||,G|downstream_gene_variant|MODIFIER|UBAC2|ENSG00000134882|Transcript|ENST00000480738|processed_transcript|||,G|non_coding_transcript_exon_variant|MODIFIER|UBAC2|ENSG00000134882|Transcript|ENST00000494576|processed_transcript|6/6||
chr13	99550115	rs9517767	C	A	61727100	PASS	AC=56191;AN=143046;AF=0.392818;variant_type=snv;n_alt_alleles=1;ReadPosRankSum=0.332;MQRankSum=-0.028;RAW_MQ=1.12562e+10;DP=3104711;MQ_DP=3127096;VarDP=3104711;MQ=59.9963;QD=19.8818;FS=0;SB=538786,510250,1049154,1006541;InbreedingCoeff=0.133863;AS_VQSLOD=23.2872;NEGATIVE_TRAIN_SITE;POSITIVE_TRAIN_SITE;culprit=AS_FS;SOR=0.68;AC_asj_female=753;AN_asj_female=1760;AF_asj_female=0.427841;nhomalt_asj_female=168;AC_eas_female=254;AN_eas_female=1444;AF_eas_female=0.1759;nhomalt_eas_female=17;AC_afr_male=2745;AN_afr_male=19322;AF_afr_male=0.142066;nhomalt_afr_male=197;AC_female=29220;AN_female=73748;AF_female=0.396214;nhomalt_female=7001;AC_fin_male=3889;AN_fin_male=7904;AF_fin_male=0.492029;nhomalt_fin_male=976;AC_oth_female=429;AN_oth_female=1096;AF_oth_female=0.391423;nhomalt_oth_female=90;AC_ami=588;AN_ami=898;AF_ami=0.654788;nhomalt_ami=193;AC_oth=875;AN_oth=2150;AF_oth=0.406977;nhomalt_oth=180;AC_male=26971;AN_male=69298;AF_male=0.389203;nhomalt_male=6312;AC_ami_female=292;AN_ami_female=470;AF_ami_female=0.621277;nhomalt_ami_female=88;AC_afr=5988;AN_afr=41984;AF_afr=0.142626;nhomalt_afr=439;AC_eas_male=269;AN_eas_male=1678;AF_eas_male=0.16031;nhomalt_eas_male=17;AC_sas=622;AN_sas=3044;AF_sas=0.204336;nhomalt_sas=82;AC_nfe_female=20124;AN_nfe_female=37356;AF_nfe_female=0.538709;nhomalt_nfe_female=5416;AC_asj_male=640;AN_asj_male=1560;AF_asj_male=0.410256;nhomalt_asj_male=122;AC_raw=56311;AN_raw=143328;AF_raw=0.392882;nhomalt_raw=13350;AC_oth_male=446;AN_oth_male=1054;AF_oth_male=0.42315;nhomalt_oth_male=90;AC_nfe_male=14599;AN_nfe_male=27132;AF_nfe_male=0.538073;nhomalt_nfe_male=3936;AC_asj=1393;AN_asj=3320;AF_asj=0.419578;nhomalt_asj=290;AC_amr_male=3582;AN_amr_male=7742;AF_amr_male=0.462671;nhomalt_amr_male=805;nhomalt=13313;AC_amr_female=2758;AN_amr_female=5896;AF_amr_female=0.467775;nhomalt_amr_female=647;AC_sas_female=117;AN_sas_female=566;AF_sas_female=0.206714;nhomalt_sas_female=18;AC_fin=5139;AN_fin=10402;AF_fin=0.49404;nhomalt_fin=1291;AC_afr_female=3243;AN_afr_female=22662;AF_afr_female=0.143103;nhomalt_afr_female=242;AC_sas_male=505;AN_sas_male=2478;AF_sas_male=0.203793;nhomalt_sas_male=64;AC_amr=6340;AN_amr=13638;AF_amr=0.464878;nhomalt_amr=1452;AC_nfe=34723;AN_nfe=64488;AF_nfe=0.538441;nhomalt_nfe=9352;AC_eas=523;AN_eas=3122;AF_eas=0.167521;nhomalt_eas=34;AC_ami_male=296;AN_ami_male=428;AF_ami_male=0.691589;nhomalt_ami_male=105;AC_fin_female=1250;AN_fin_female=2498;AF_fin_female=0.5004;nhomalt_fin_female=315;faf95_afr=0.139607;faf99_afr=0.139607;faf95_sas=0.191049;faf99_sas=0.191049;faf95_adj=0.390096;faf99_adj=0.390096;faf95_amr=0.455316;faf99_amr=0.455316;faf95_nfe=0.533697;faf99_nfe=0.533697;faf95_eas=0.155656;faf99_eas=0.155656;vep=A|intron_variant|MODIFIER|TM9SF2|ENSG00000125304|Transcript|ENST00000376387|protein_coding||12/16|,A|intron_variant|MODIFIER|TM9SF2|ENSG00000125304|Transcript|ENST00000642475|protein_coding||14/18|
chr13	99808965	rs1000022	C	T	85553300	PASS	AC=86014;AN=142944;AF=0.601732;variant_type=snv;n_alt_alleles=1;ReadPosRankSum=0.354;MQRankSum=-0.027;RAW_MQ=1.35393e+10;DP=3716017;MQ_DP=3761215;VarDP=3716017;MQ=59.9976;QD=23.0229;FS=2.89298e-15;SB=486285,481611,1393877,1354244;InbreedingCoeff=0.172778;AS_VQSLOD=23.8343;NEGATIVE_TRAIN_SITE;POSITIVE_TRAIN_SITE;culprit=AS_FS;SOR=0.713;AC_asj_female=976;AN_asj_female=1760;AF_asj_female=0.554545;nhomalt_asj_female=265;AC_eas_female=1169;AN_eas_female=1444;AF_eas_female=0.809557;nhomalt_eas_female=472;AC_afr_male=17054;AN_afr_male=19304;AF_afr_male=0.883444;nhomalt_afr_male=7539;AC_female=44076;AN_female=73686;AF_female=0.59816;nhomalt_female=14780;AC_fin_male=3915;AN_fin_male=7880;AF_fin_male=0.496827;nhomalt_fin_male=989;AC_oth_female=671;AN_oth_female=1092;AF_oth_female=0.614469;nhomalt_oth_female=215;AC_ami=520;AN_ami=896;AF_ami=0.580357;nhomalt_ami=148;AC_oth=1286;AN_oth=2140;AF_oth=0.600935;nhomalt_oth=398;AC_male=41938;AN_male=69258;AF_male=0.605533;nhomalt_male=14057;AC_ami_female=272;AN_ami_female=466;AF_ami_female=0.583691;nhomalt_ami_female=76;AC_afr=37002;AN_afr=41944;AF_afr=0.882176;nhomalt_afr=16366;AC_eas_male=1373;AN_eas_male=1680;AF_eas_male=0.817262;nhomalt_eas_male=566;AC_sas=1679;AN_sas=3032;AF_sas=0.55376;nhomalt_sas=470;AC_nfe_female=15913;AN_nfe_female=37338;AF_nfe_female=0.426188;nhomalt_nfe_female=3425;AC_asj_male=902;AN_asj_male=1562;AF_asj_male=0.577465;nhomalt_asj_male=263;AC_raw=86259;AN_raw=143346;AF_raw=0.601754;nhomalt_raw=28921;AC_oth_male=615;AN_oth_male=1048;AF_oth_male=0.586832;nhomalt_oth_male=183;AC_nfe_male=11567;AN_nfe_male=27148;AF_nfe_male=0.426072;nhomalt_nfe_male=2492;AC_asj=1878;AN_asj=3322;AF_asj=0.565322;nhomalt_asj=528;AC_amr_male=4890;AN_amr_male=7736;AF_amr_male=0.63211;nhomalt_amr_male=1568;nhomalt=28837;AC_amr_female=3673;AN_amr_female=5886;AF_amr_female=0.624023;nhomalt_amr_female=1143;AC_sas_female=305;AN_sas_female=562;AF_sas_female=0.542705;nhomalt_sas_female=85;AC_fin=5064;AN_fin=10378;AF_fin=0.487955;nhomalt_fin=1261;AC_afr_female=19948;AN_afr_female=22640;AF_afr_female=0.881095;nhomalt_afr_female=8827;AC_sas_male=1374;AN_sas_male=2470;AF_sas_male=0.556275;nhomalt_sas_male=385;AC_amr=8563;AN_amr=13622;AF_amr=0.628615;nhomalt_amr=2711;AC_nfe=27480;AN_nfe=64486;AF_nfe=0.426139;nhomalt_nfe=5917;AC_eas=2542;AN_eas=3124;AF_eas=0.8137;nhomalt_eas=1038;AC_ami_male=248;AN_ami_male=430;AF_ami_male=0.576744;nhomalt_ami_male=72;AC_fin_female=1149;AN_fin_female=2498;AF_fin_female=0.459968;nhomalt_fin_female=272;faf95_afr=0.874645;faf99_afr=0.874645;faf95_sas=0.531719;faf99_sas=0.531719;faf95_adj=0.598361;faf99_adj=0.598361;faf95_amr=0.617484;faf99_amr=0.617483;faf95_nfe=0.421919;faf99_nfe=0.421919;faf95_eas=0.787337;faf99_eas=0.787337;vep=T|intron_variant|MODIFIER|CLYBL|ENSG00000125246|Transcript|ENST00000339105|protein_coding||2/8|,T|intron_variant|MODIFIER|CLYBL|ENSG00000125246|Transcript|ENST00000376354|protein_coding||2/6|,T|intron_variant|MODIFIER|CLYBL|ENSG00000125246|Transcript|ENST00000376355|protein_coding||2/7|
chr13	99830366	rs1028710	C	T	74922000	PASS	AC=69685;AN=143004;AF=0.487294;variant_type=snv;n_alt_alleles=1;ReadPosRankSum=0.386;MQRankSum=-0.022;RAW_MQ=1.35584e+10;DP=3736615;MQ_DP=3766607;VarDP=3736615;MQ=59.997;QD=20.0508;FS=0;SB=655132,588652,1315190,1177641;InbreedingCoeff=0.0123635;AS_VQSLOD=23.9726;POSITIVE_TRAIN_SITE;culprit=AS_FS;SOR=0.697;AC_asj_female=1110;AN_asj_female=1760;AF_asj_female=0.630682;nhomalt_asj_female=348;AC_eas_female=736;AN_eas_female=1444;AF_eas_female=0.509695;nhomalt_eas_female=202;AC_afr_male=8269;AN_afr_male=19290;AF_afr_male=0.428668;nhomalt_afr_male=1766;AC_female=35980;AN_female=73712;AF_female=0.488116;nhomalt_female=8879;AC_fin_male=3921;AN_fin_male=7916;AF_fin_male=0.495326;nhomalt_fin_male=978;AC_oth_female=570;AN_oth_female=1100;AF_oth_female=0.518182;nhomalt_oth_female=145;AC_ami=580;AN_ami=900;AF_ami=0.644444;nhomalt_ami=183;AC_oth=1091;AN_oth=2148;AF_oth=0.507914;nhomalt_oth=271;AC_male=33705;AN_male=69292;AF_male=0.48642;nhomalt_male=8307;AC_ami_female=318;AN_ami_female=470;AF_ami_female=0.676596;nhomalt_ami_female=107;AC_afr=17984;AN_afr=41910;AF_afr=0.42911;nhomalt_afr=3866;AC_eas_male=865;AN_eas_male=1684;AF_eas_male=0.513658;nhomalt_eas_male=220;AC_sas=1463;AN_sas=3038;AF_sas=0.481567;nhomalt_sas=351;AC_nfe_female=19307;AN_nfe_female=37354;AF_nfe_female=0.516866;nhomalt_nfe_female=4978;AC_asj_male=1001;AN_asj_male=1562;AF_asj_male=0.640845;nhomalt_asj_male=316;AC_raw=69866;AN_raw=143342;AF_raw=0.487408;nhomalt_raw=17248;AC_oth_male=521;AN_oth_male=1048;AF_oth_male=0.497137;nhomalt_oth_male=126;AC_nfe_male=13922;AN_nfe_male=27142;AF_nfe_male=0.512932;nhomalt_nfe_male=3618;AC_asj=2111;AN_asj=3322;AF_asj=0.635461;nhomalt_asj=664;AC_amr_male=3731;AN_amr_male=7740;AF_amr_male=0.482041;nhomalt_amr_male=909;nhomalt=17186;AC_amr_female=2765;AN_amr_female=5904;AF_amr_female=0.468327;nhomalt_amr_female=657;AC_sas_female=250;AN_sas_female=558;AF_sas_female=0.448029;nhomalt_sas_female=53;AC_fin=5130;AN_fin=10418;AF_fin=0.492417;nhomalt_fin=1267;AC_afr_female=9715;AN_afr_female=22620;AF_afr_female=0.429487;nhomalt_afr_female=2100;AC_sas_male=1213;AN_sas_male=2480;AF_sas_male=0.489113;nhomalt_sas_male=298;AC_amr=6496;AN_amr=13644;AF_amr=0.476107;nhomalt_amr=1566;AC_nfe=33229;AN_nfe=64496;AF_nfe=0.51521;nhomalt_nfe=8596;AC_eas=1601;AN_eas=3128;AF_eas=0.511829;nhomalt_eas=422;AC_ami_male=262;AN_ami_male=430;AF_ami_male=0.609302;nhomalt_ami_male=76;AC_fin_female=1209;AN_fin_female=2502;AF_fin_female=0.483213;nhomalt_fin_female=289;faf95_afr=0.42386;faf99_afr=0.42386;faf95_sas=0.461046;faf99_sas=0.461046;faf95_adj=0.484262;faf99_adj=0.484261;faf95_amr=0.466432;faf99_amr=0.466431;faf95_nfe=0.51057;faf99_nfe=0.51057;faf95_eas=0.490971;faf99_eas=0.490971;vep=T|intron_variant|MODIFIER|CLYBL|ENSG00000125246|Transcript|ENST00000339105|protein_coding||2/8|,T|intron_variant|MODIFIER|CLYBL|ENSG00000125246|Transcript|ENST00000376354|protein_coding||2/6|,T|intron_variant|MODIFIER|CLYBL|ENSG00000125246|Transcript|ENST00000376355|protein_coding||2/7|
chr13	99926912	rs7324649	G	A	52515100	PASS	AC=50332;AN=106718;AF=0.471636;variant_type=snv;n_alt_alleles=1;ReadPosRankSum=-0.155;MQRankSum=-0.016;RAW_MQ=1.03297e+10;DP=2849092;MQ_DP=2870055;VarDP=2849092;MQ=59.9929;QD=18.4322;FS=9.64327e-16;SB=524944,568188,846910,909050;InbreedingCoeff=-0.15354;AS_VQSLOD=19.0078;POSITIVE_TRAIN_SITE;culprit=AS_FS;SOR=0.685;AC_asj_female=792;AN_asj_female=1512;AF_asj_female=0.52381;nhomalt_asj_female=185;AC_eas_female=900;AN_eas_female=1270;AF_eas_female=0.708661;nhomalt_eas_female=278;AC_afr_male=5574;AN_afr_male=12514;AF_afr_male=0.445421;nhomalt_afr_male=829;AC_female=25703;AN_female=54910;AF_female=0.468093;nhomalt_female=4603;AC_fin_male=2773;AN_fin_male=5994;AF_fin_male=0.462629;nhomalt_fin_male=464;AC_oth_female=413;AN_oth_female=836;AF_oth_female=0.494019;nhomalt_oth_female=75;AC_ami=230;AN_ami=610;AF_ami=0.377049;nhomalt_ami=32;AC_oth=796;AN_oth=1636;AF_oth=0.486553;nhomalt_oth=150;AC_male=24629;AN_male=51808;AF_male=0.47539;nhomalt_male=4580;AC_ami_female=118;AN_ami_female=306;AF_ami_female=0.385621;nhomalt_ami_female=17;AC_afr=12087;AN_afr=27220;AF_afr=0.444048;nhomalt_afr=1740;AC_eas_male=1012;AN_eas_male=1468;AF_eas_male=0.689373;nhomalt_eas_male=311;AC_sas=1649;AN_sas=2654;AF_sas=0.621326;nhomalt_sas=441;AC_nfe_female=13220;AN_nfe_female=29152;AF_nfe_female=0.453485;nhomalt_nfe_female=2359;AC_asj_male=670;AN_asj_male=1304;AF_asj_male=0.513804;nhomalt_asj_male=151;AC_raw=50511;AN_raw=112300;AF_raw=0.449786;nhomalt_raw=9226;AC_oth_male=383;AN_oth_male=800;AF_oth_male=0.47875;nhomalt_oth_male=75;AC_nfe_male=9652;AN_nfe_male=21310;AF_nfe_male=0.452933;nhomalt_nfe_male=1745;AC_asj=1462;AN_asj=2816;AF_asj=0.519176;nhomalt_asj=336;AC_amr_male=3122;AN_amr_male=5954;AF_amr_male=0.524353;nhomalt_amr_male=637;nhomalt=9183;AC_amr_female=2514;AN_amr_female=4654;AF_amr_female=0.54018;nhomalt_amr_female=540;AC_sas_female=318;AN_sas_female=494;AF_sas_female=0.643725;nhomalt_sas_female=88;AC_fin=3688;AN_fin=7974;AF_fin=0.462503;nhomalt_fin=614;AC_afr_female=6513;AN_afr_female=14706;AF_afr_female=0.44288;nhomalt_afr_female=911;AC_sas_male=1331;AN_sas_male=2160;AF_sas_male=0.616204;nhomalt_sas_male=353;AC_amr=5636;AN_amr=10608;AF_amr=0.531297;nhomalt_amr=1177;AC_nfe=22872;AN_nfe=50462;AF_nfe=0.453252;nhomalt_nfe=4104;AC_eas=1912;AN_eas=2738;AF_eas=0.69832;nhomalt_eas=589;AC_ami_male=112;AN_ami_male=304;AF_ami_male=0.368421;nhomalt_ami_male=15;AC_fin_female=915;AN_fin_female=1980;AF_fin_female=0.462121;nhomalt_fin_female=150;faf95_afr=0.437426;faf99_afr=0.437426;faf95_sas=0.596375;faf99_sas=0.596374;faf95_adj=0.468182;faf99_adj=0.468183;faf95_amr=0.519709;faf99_amr=0.51971;faf95_nfe=0.448333;faf99_nfe=0.448333;faf95_eas=0.67226;faf99_eas=0.67226;vep=A|intergenic_variant|MODIFIER|||Intergenic|||||
chr13	100165741	rs2152881	C	A	71173800	PASS	AC=70150;AN=142836;AF=0.491123;variant_type=snv;n_alt_alleles=1;ReadPosRankSum=0.32;MQRankSum=-0.033;RAW_MQ=1.28652e+10;DP=3527939;MQ_DP=3574671;VarDP=3527939;MQ=59.9917;QD=20.1743;FS=0;SB=619266,553388,1254579,1100706;InbreedingCoeff=0.0272552;AS_VQSLOD=23.4266;POSITIVE_TRAIN_SITE;culprit=AS_FS;SOR=0.712;AC_asj_female=642;AN_asj_female=1758;AF_asj_female=0.365188;nhomalt_asj_female=125;AC_eas_female=1167;AN_eas_female=1446;AF_eas_female=0.807054;nhomalt_eas_female=472;AC_afr_male=10681;AN_afr_male=19260;AF_afr_male=0.554569;nhomalt_afr_male=2974;AC_female=35680;AN_female=73628;AF_female=0.484598;nhomalt_female=8882;AC_fin_male=3884;AN_fin_male=7890;AF_fin_male=0.492269;nhomalt_fin_male=960;AC_oth_female=507;AN_oth_female=1090;AF_oth_female=0.465138;nhomalt_oth_female=122;AC_ami=418;AN_ami=894;AF_ami=0.467562;nhomalt_ami=88;AC_oth=1003;AN_oth=2140;AF_oth=0.468692;nhomalt_oth=230;AC_male=34470;AN_male=69208;AF_male=0.498064;nhomalt_male=8819;AC_ami_female=212;AN_ami_female=464;AF_ami_female=0.456897;nhomalt_ami_female=47;AC_afr=22922;AN_afr=41822;AF_afr=0.548085;nhomalt_afr=6314;AC_eas_male=1291;AN_eas_male=1678;AF_eas_male=0.769368;nhomalt_eas_male=495;AC_sas=2100;AN_sas=3030;AF_sas=0.693069;nhomalt_sas=734;AC_nfe_female=16360;AN_nfe_female=37354;AF_nfe_female=0.437972;nhomalt_nfe_female=3593;AC_asj_male=579;AN_asj_male=1562;AF_asj_male=0.370679;nhomalt_asj_male=111;AC_raw=70380;AN_raw=143276;AF_raw=0.49122;nhomalt_raw=17774;AC_oth_male=496;AN_oth_male=1050;AF_oth_male=0.472381;nhomalt_oth_male=108;AC_nfe_male=11840;AN_nfe_male=27136;AF_nfe_male=0.436321;nhomalt_nfe_male=2592;AC_asj=1221;AN_asj=3320;AF_asj=0.367771;nhomalt_asj=236;AC_amr_male=3767;AN_amr_male=7730;AF_amr_male=0.487322;nhomalt_amr_male=931;nhomalt=17701;AC_amr_female=2972;AN_amr_female=5898;AF_amr_female=0.5039;nhomalt_amr_female=776;AC_sas_female=374;AN_sas_female=558;AF_sas_female=0.670251;nhomalt_sas_female=127;AC_fin=5089;AN_fin=10388;AF_fin=0.489892;nhomalt_fin=1240;AC_afr_female=12241;AN_afr_female=22562;AF_afr_female=0.542549;nhomalt_afr_female=3340;AC_sas_male=1726;AN_sas_male=2472;AF_sas_male=0.69822;nhomalt_sas_male=607;AC_amr=6739;AN_amr=13628;AF_amr=0.494497;nhomalt_amr=1707;AC_nfe=28200;AN_nfe=64490;AF_nfe=0.437277;nhomalt_nfe=6185;AC_eas=2458;AN_eas=3124;AF_eas=0.786812;nhomalt_eas=967;AC_ami_male=206;AN_ami_male=430;AF_ami_male=0.47907;nhomalt_ami_male=41;AC_fin_female=1205;AN_fin_female=2498;AF_fin_female=0.482386;nhomalt_fin_female=280;faf95_afr=0.542143;faf99_afr=0.542143;faf95_sas=0.668381;faf99_sas=0.668381;faf95_adj=0.488076;faf99_adj=0.488076;faf95_amr=0.48463;faf99_amr=0.48463;faf95_nfe=0.433002;faf99_nfe=0.433002;faf95_eas=0.76089;faf99_eas=0.760891;vep=A|intron_variant|MODIFIER|PCCA|ENSG00000175198|Transcript|ENST00000376279|protein_coding||6/22|,A|intron_variant|MODIFIER|PCCA|ENSG00000175198|Transcript|ENST00000376285|protein_coding||6/23|,A|intron_variant|MODIFIER|PCCA|ENSG00000175198|Transcript|ENST00000376286|protein_coding||5/22|,A|downstream_gene_variant|MODIFIER|PCCA|ENSG00000175198|Transcript|ENST00000485946|processed_transcript|||,A|intron_variant|MODIFIER|PCCA|ENSG00000175198|Transcript|ENST00000636366|protein_coding||5/15|,A|intron_variant&NMD_transcript_variant|MODIFIER|PCCA|ENSG00000175198|Transcript|ENST00000636420|nonsense_mediated_decay||5/15|,A|intron_variant&NMD_transcript_variant|MODIFIER|PCCA|ENSG00000175198|Transcript|ENST00000636475|nonsense_mediated_decay||5/18|,A|intron_variant|MODIFIER|PCCA|ENSG00000175198|Transcript|ENST00000637358|protein_coding||5/7|,A|intron_variant|MODIFIER|PCCA|ENSG00000175198|Transcript|ENST00000637657|protein_coding||5/20|,A|intron_variant&NMD_transcript_variant|MODIFIER|PCCA|ENSG00000175198|Transcript|ENST00000647303|nonsense_mediated_decay||7/20|
chr13	100575231	rs2066014	T	C	110479000	PASS	AC=97805;AN=143068;AF=0.683626;variant_type=snv;n_alt_alleles=1;ReadPosRankSum=0.362;MQRankSum=-0.016;RAW_MQ=1.6371e+10;DP=4504530;MQ_DP=4547843;VarDP=4504530;MQ=59.9977;QD=24.5263;FS=0;SB=530208,489516,1828630,1656176;InbreedingCoeff=0.0335752;AS_VQSLOD=24.7891;NEGATIVE_TRAIN_SITE;POSITIVE_TRAIN_SITE;culprit=AS_FS;SOR=0.713;AC_asj_female=1447;AN_asj_female=1760;AF_asj_female=0.822159;nhomalt_asj_female=601;AC_eas_female=1016;AN_eas_female=1440;AF_eas_female=0.705556;nhomalt_eas_female=349;AC_afr_male=10651;AN_afr_male=19284;AF_afr_male=0.552323;nhomalt_afr_male=2876;AC_female=50184;AN_female=73758;AF_female=0.680387;nhomalt_female=17313;AC_fin_male=5883;AN_fin_male=7928;AF_fin_male=0.742053;nhomalt_fin_male=2168;AC_oth_female=765;AN_oth_female=1098;AF_oth_female=0.696721;nhomalt_oth_female=264;AC_ami=643;AN_ami=898;AF_ami=0.716036;nhomalt_ami=220;AC_oth=1450;AN_oth=2146;AF_oth=0.675676;nhomalt_oth=495;AC_male=47621;AN_male=69310;AF_male=0.687073;nhomalt_male=16625;AC_ami_female=331;AN_ami_female=470;AF_ami_female=0.704255;nhomalt_ami_female=108;AC_afr=23319;AN_afr=41918;AF_afr=0.5563;nhomalt_afr=6416;AC_eas_male=1190;AN_eas_male=1680;AF_eas_male=0.708333;nhomalt_eas_male=427;AC_sas=2642;AN_sas=3048;AF_sas=0.866798;nhomalt_sas=1153;AC_nfe_female=27339;AN_nfe_female=37378;AF_nfe_female=0.73142;nhomalt_nfe_female=9999;AC_asj_male=1278;AN_asj_male=1560;AF_asj_male=0.819231;nhomalt_asj_male=527;AC_raw=97960;AN_raw=143358;AF_raw=0.683324;nhomalt_raw=33990;AC_oth_male=685;AN_oth_male=1048;AF_oth_male=0.653626;nhomalt_oth_male=231;AC_nfe_male=19928;AN_nfe_male=27166;AF_nfe_male=0.733564;nhomalt_nfe_male=7332;AC_asj=2725;AN_asj=3320;AF_asj=0.820783;nhomalt_asj=1128;AC_amr_male=5553;AN_amr_male=7734;AF_amr_male=0.717998;nhomalt_amr_male=2021;nhomalt=33938;AC_amr_female=4267;AN_amr_female=5910;AF_amr_female=0.721997;nhomalt_amr_female=1550;AC_sas_female=501;AN_sas_female=566;AF_sas_female=0.885159;nhomalt_sas_female=222;AC_fin=7733;AN_fin=10430;AF_fin=0.741419;nhomalt_fin=2848;AC_afr_female=12668;AN_afr_female=22634;AF_afr_female=0.559689;nhomalt_afr_female=3540;AC_sas_male=2141;AN_sas_male=2482;AF_sas_male=0.862611;nhomalt_sas_male=931;AC_amr=9820;AN_amr=13644;AF_amr=0.71973;nhomalt_amr=3571;AC_nfe=47267;AN_nfe=64544;AF_nfe=0.732322;nhomalt_nfe=17331;AC_eas=2206;AN_eas=3120;AF_eas=0.707051;nhomalt_eas=776;AC_ami_male=312;AN_ami_male=428;AF_ami_male=0.728972;nhomalt_ami_male=112;AC_fin_female=1850;AN_fin_female=2502;AF_fin_female=0.739408;nhomalt_fin_female=680;faf95_afr=0.550321;faf99_afr=0.550322;faf95_sas=0.839247;faf99_sas=0.839247;faf95_adj=0.680034;faf99_adj=0.680034;faf95_amr=0.707825;faf99_amr=0.707825;faf95_nfe=0.72679;faf99_nfe=0.72679;faf95_eas=0.682473;faf99_eas=0.682473;vep=C|intron_variant|MODIFIER|GGACT|ENSG00000134864|Transcript|ENST00000376250|protein_coding||1/2|,C|intron_variant&non_coding_transcript_variant|MODIFIER|AL356966.1|ENSG00000224356|Transcript|ENST00000454752|sense_intronic||2/3|,C|intron_variant|MODIFIER|GGACT|ENSG00000134864|Transcript|ENST00000471912|protein_coding||2/2|,C|intron_variant|MODIFIER|GGACT|ENSG00000134864|Transcript|ENST00000492399|protein_coding||2/2|,C|intron_variant&non_coding_transcript_variant|MODIFIER|AL356966.1|ENSG00000224356|Transcript|ENST00000629479|sense_intronic||2/2|,C|regulatory_region_variant|MODIFIER|||RegulatoryFeature|ENSR00000489089|enhancer|||
chr13	100837205	rs8002933	C	T	42208600	PASS	AC=46932;AN=142204;AF=0.330033;variant_type=snv;n_alt_alleles=1;ReadPosRankSum=-0.139;MQRankSum=-0.038;RAW_MQ=8.33652e+09;DP=2298541;MQ_DP=2316289;VarDP=2298541;MQ=59.9924;QD=18.3632;FS=4.82164e-16;SB=440832,438245,716941,702523;InbreedingCoeff=0.0913657;AS_VQSLOD=19.1054;POSITIVE_TRAIN_SITE;culprit=AS_FS;SOR=0.708;AC_asj_female=542;AN_asj_female=1758;AF_asj_female=0.308305;nhomalt_asj_female=92;AC_eas_female=365;AN_eas_female=1442;AF_eas_female=0.253121;nhomalt_eas_female=49;AC_afr_male=10603;AN_afr_male=19188;AF_afr_male=0.552585;nhomalt_afr_male=2888;AC_female=23978;AN_female=73428;AF_female=0.326551;nhomalt_female=4691;AC_fin_male=2562;AN_fin_male=7672;AF_fin_male=0.333942;nhomalt_fin_male=395;AC_oth_female=339;AN_oth_female=1098;AF_oth_female=0.308743;nhomalt_oth_female=61;AC_ami=92;AN_ami=898;AF_ami=0.10245;nhomalt_ami=4;AC_oth=646;AN_oth=2146;AF_oth=0.301025;nhomalt_oth=111;AC_male=22954;AN_male=68776;AF_male=0.33375;nhomalt_male=4470;AC_ami_female=55;AN_ami_female=470;AF_ami_female=0.117021;nhomalt_ami_female=2;AC_afr=22721;AN_afr=41698;AF_afr=0.544894;nhomalt_afr=6135;AC_eas_male=396;AN_eas_male=1676;AF_eas_male=0.236277;nhomalt_eas_male=49;AC_sas=1110;AN_sas=3004;AF_sas=0.369507;nhomalt_sas=205;AC_nfe_female=8303;AN_nfe_female=37286;AF_nfe_female=0.222684;nhomalt_nfe_female=960;AC_asj_male=477;AN_asj_male=1558;AF_asj_male=0.306162;nhomalt_asj_male=75;AC_raw=47239;AN_raw=143094;AF_raw=0.330126;nhomalt_raw=9243;AC_oth_male=307;AN_oth_male=1048;AF_oth_male=0.292939;nhomalt_oth_male=50;AC_nfe_male=6010;AN_nfe_male=27094;AF_nfe_male=0.22182;nhomalt_nfe_male=648;AC_asj=1019;AN_asj=3316;AF_asj=0.307298;nhomalt_asj=167;AC_amr_male=1673;AN_amr_male=7672;AF_amr_male=0.218066;nhomalt_amr_male=199;nhomalt=9161;AC_amr_female=1310;AN_amr_female=5862;AF_amr_female=0.223473;nhomalt_amr_female=134;AC_sas_female=221;AN_sas_female=564;AF_sas_female=0.391844;nhomalt_sas_female=41;AC_fin=3287;AN_fin=10110;AF_fin=0.325124;nhomalt_fin=500;AC_afr_female=12118;AN_afr_female=22510;AF_afr_female=0.538339;nhomalt_afr_female=3247;AC_sas_male=889;AN_sas_male=2440;AF_sas_male=0.364344;nhomalt_sas_male=164;AC_amr=2983;AN_amr=13534;AF_amr=0.220408;nhomalt_amr=333;AC_nfe=14313;AN_nfe=64380;AF_nfe=0.222321;nhomalt_nfe=1608;AC_eas=761;AN_eas=3118;AF_eas=0.244067;nhomalt_eas=98;AC_ami_male=37;AN_ami_male=428;AF_ami_male=0.0864486;nhomalt_ami_male=2;AC_fin_female=725;AN_fin_female=2438;AF_fin_female=0.297375;nhomalt_fin_female=105;faf95_afr=0.538962;faf99_afr=0.538961;faf95_sas=0.351455;faf99_sas=0.351456;faf95_adj=0.327531;faf99_adj=0.327531;faf95_amr=0.213812;faf99_amr=0.213812;faf95_nfe=0.219272;faf99_nfe=0.219272;faf95_eas=0.229698;faf99_eas=0.229698;vep=T|intron_variant&non_coding_transcript_variant|MODIFIER|NALCN-AS1|ENSG00000233009|Transcript|ENST00000457843|antisense||2/7|
chr13	100870716	rs9518187	A	G	83603100	PASS	AC=73949;AN=143076;AF=0.516851;variant_type=snv;n_alt_alleles=1;ReadPosRankSum=0.377;MQRankSum=-0.023;RAW_MQ=1.45102e+10;DP=3999970;MQ_DP=4031009;VarDP=3999970;MQ=59.997;QD=20.9009;FS=4.82164e-16;SB=616619,623776,1368716,1390859;InbreedingCoeff=0.0477417;AS_VQSLOD=24.204;POSITIVE_TRAIN_SITE;culprit=AS_FS;SOR=0.698;AC_asj_female=1051;AN_asj_female=1762;AF_asj_female=0.596481;nhomalt_asj_female=300;AC_eas_female=992;AN_eas_female=1444;AF_eas_female=0.686981;nhomalt_eas_female=346;AC_afr_male=6893;AN_afr_male=19292;AF_afr_male=0.357298;nhomalt_afr_male=1250;AC_female=37736;AN_female=73786;AF_female=0.511425;nhomalt_female=10061;AC_fin_male=4996;AN_fin_male=7916;AF_fin_male=0.631127;nhomalt_fin_male=1565;AC_oth_female=575;AN_oth_female=1100;AF_oth_female=0.522727;nhomalt_oth_female=159;AC_ami=656;AN_ami=900;AF_ami=0.728889;nhomalt_ami=243;AC_oth=1092;AN_oth=2152;AF_oth=0.507435;nhomalt_oth=290;AC_male=36213;AN_male=69290;AF_male=0.52263;nhomalt_male=9890;AC_ami_female=336;AN_ami_female=470;AF_ami_female=0.714894;nhomalt_ami_female=121;AC_afr=14900;AN_afr=41946;AF_afr=0.355219;nhomalt_afr=2687;AC_eas_male=1181;AN_eas_male=1680;AF_eas_male=0.702976;nhomalt_eas_male=409;AC_sas=1653;AN_sas=3044;AF_sas=0.543035;nhomalt_sas=458;AC_nfe_female=21553;AN_nfe_female=37382;AF_nfe_female=0.576561;nhomalt_nfe_female=6176;AC_asj_male=934;AN_asj_male=1562;AF_asj_male=0.597951;nhomalt_asj_male=278;AC_raw=74118;AN_raw=143370;AF_raw=0.51697;nhomalt_raw=20013;AC_oth_male=517;AN_oth_male=1052;AF_oth_male=0.491445;nhomalt_oth_male=131;AC_nfe_male=15646;AN_nfe_male=27150;AF_nfe_male=0.57628;nhomalt_nfe_male=4502;AC_asj=1985;AN_asj=3324;AF_asj=0.597172;nhomalt_asj=578;AC_amr_male=4380;AN_amr_male=7730;AF_amr_male=0.566624;nhomalt_amr_male=1260;nhomalt=19951;AC_amr_female=3312;AN_amr_female=5904;AF_amr_female=0.560976;nhomalt_amr_female=937;AC_sas_female=307;AN_sas_female=566;AF_sas_female=0.542403;nhomalt_sas_female=85;AC_fin=6599;AN_fin=10420;AF_fin=0.633301;nhomalt_fin=2065;AC_afr_female=8007;AN_afr_female=22654;AF_afr_female=0.353448;nhomalt_afr_female=1437;AC_sas_male=1346;AN_sas_male=2478;AF_sas_male=0.54318;nhomalt_sas_male=373;AC_amr=7692;AN_amr=13634;AF_amr=0.564178;nhomalt_amr=2197;AC_nfe=37199;AN_nfe=64532;AF_nfe=0.576443;nhomalt_nfe=10678;AC_eas=2173;AN_eas=3124;AF_eas=0.695583;nhomalt_eas=755;AC_ami_male=320;AN_ami_male=430;AF_ami_male=0.744186;nhomalt_ami_male=122;AC_fin_female=1603;AN_fin_female=2504;AF_fin_female=0.640176;nhomalt_fin_female=500;faf95_afr=0.350445;faf99_afr=0.350445;faf95_sas=0.521254;faf99_sas=0.521254;faf95_adj=0.513728;faf99_adj=0.513728;faf95_amr=0.553638;faf99_amr=0.553638;faf95_nfe=0.571535;faf99_nfe=0.571535;faf95_eas=0.671221;faf99_eas=0.671221;vep=G|intron_variant&non_coding_transcript_variant|MODIFIER|NALCN-AS1|ENSG00000233009|Transcript|ENST00000457843|antisense||2/7|
chr13	101005278	rs9585585	T	C	61041600	PASS	AC=58861;AN=142976;AF=0.411684;variant_type=snv;n_alt_alleles=1;ReadPosRankSum=0.372;MQRankSum=-0.032;RAW_MQ=1.16543e+10;DP=3185565;MQ_DP=3237691;VarDP=3185565;MQ=59.9965;QD=19.1619;FS=0;SB=578313,563183,1043160,1000909;InbreedingCoeff=0.048634;AS_VQSLOD=22.8006;POSITIVE_TRAIN_SITE;culprit=AS_FS;SOR=0.708;AC_asj_female=754;AN_asj_female=1758;AF_asj_female=0.428896;nhomalt_asj_female=163;AC_eas_female=507;AN_eas_female=1448;AF_eas_female=0.350138;nhomalt_eas_female=90;AC_afr_male=4857;AN_afr_male=19308;AF_afr_male=0.251554;nhomalt_afr_male=578;AC_female=30608;AN_female=73698;AF_female=0.415317;nhomalt_female=6829;AC_fin_male=3467;AN_fin_male=7914;AF_fin_male=0.438084;nhomalt_fin_male=756;AC_oth_female=464;AN_oth_female=1100;AF_oth_female=0.421818;nhomalt_oth_female=104;AC_ami=468;AN_ami=894;AF_ami=0.52349;nhomalt_ami=110;AC_oth=903;AN_oth=2154;AF_oth=0.41922;nhomalt_oth=198;AC_male=28253;AN_male=69278;AF_male=0.407821;nhomalt_male=6129;AC_ami_female=247;AN_ami_female=468;AF_ami_female=0.527778;nhomalt_ami_female=59;AC_afr=10793;AN_afr=41950;AF_afr=0.257282;nhomalt_afr=1343;AC_eas_male=590;AN_eas_male=1678;AF_eas_male=0.351609;nhomalt_eas_male=115;AC_sas=867;AN_sas=3040;AF_sas=0.285197;nhomalt_sas=131;AC_nfe_female=18680;AN_nfe_female=37340;AF_nfe_female=0.500268;nhomalt_nfe_female=4726;AC_asj_male=731;AN_asj_male=1562;AF_asj_male=0.46799;nhomalt_asj_male=171;AC_raw=59043;AN_raw=143334;AF_raw=0.411926;nhomalt_raw=13005;AC_oth_male=439;AN_oth_male=1054;AF_oth_male=0.416509;nhomalt_oth_male=94;AC_nfe_male=13515;AN_nfe_male=27134;AF_nfe_male=0.498084;nhomalt_nfe_male=3346;AC_asj=1485;AN_asj=3320;AF_asj=0.447289;nhomalt_asj=334;AC_amr_male=3730;AN_amr_male=7726;AF_amr_male=0.482785;nhomalt_amr_male=912;nhomalt=12958;AC_amr_female=2755;AN_amr_female=5892;AF_amr_female=0.467583;nhomalt_amr_female=650;AC_sas_female=164;AN_sas_female=564;AF_sas_female=0.29078;nhomalt_sas_female=25;AC_fin=4568;AN_fin=10400;AF_fin=0.439231;nhomalt_fin=1003;AC_afr_female=5936;AN_afr_female=22642;AF_afr_female=0.262168;nhomalt_afr_female=765;AC_sas_male=703;AN_sas_male=2476;AF_sas_male=0.283926;nhomalt_sas_male=106;AC_amr=6485;AN_amr=13618;AF_amr=0.476208;nhomalt_amr=1562;AC_nfe=32195;AN_nfe=64474;AF_nfe=0.499349;nhomalt_nfe=8072;AC_eas=1097;AN_eas=3126;AF_eas=0.350928;nhomalt_eas=205;AC_ami_male=221;AN_ami_male=426;AF_ami_male=0.518779;nhomalt_ami_male=51;AC_fin_female=1101;AN_fin_female=2486;AF_fin_female=0.44288;nhomalt_fin_female=247;faf95_afr=0.253222;faf99_afr=0.253222;faf95_sas=0.269454;faf99_sas=0.269454;faf95_adj=0.408897;faf99_adj=0.408897;faf95_amr=0.466523;faf99_amr=0.466522;faf95_nfe=0.49478;faf99_nfe=0.494779;faf95_eas=0.333683;faf99_eas=0.333684;vep=C|intron_variant&non_coding_transcript_variant|MODIFIER|NALCN-AS1|ENSG00000233009|Transcript|ENST00000457843|antisense||2/7|
chr13	101082487	rs597294	T	C	70647800	PASS	AC=67968;AN=142988;AF=0.475341;variant_type=snv;n_alt_alleles=1;ReadPosRankSum=0.336;MQRankSum=-0.019;RAW_MQ=1.29625e+10;DP=3568231;MQ_DP=3601022;VarDP=3568231;MQ=59.9972;QD=19.7991;FS=9.64327e-16;SB=612679,614504,1169762,1171286;InbreedingCoeff=0.0167964;AS_VQSLOD=23.8968;POSITIVE_TRAIN_SITE;culprit=AS_FS;SOR=0.691;AC_asj_female=871;AN_asj_female=1762;AF_asj_female=0.494325;nhomalt_asj_female=212;AC_eas_female=830;AN_eas_female=1446;AF_eas_female=0.573997;nhomalt_eas_female=238;AC_afr_male=10671;AN_afr_male=19288;AF_afr_male=0.553246;nhomalt_afr_male=2947;AC_female=34624;AN_female=73710;AF_female=0.469733;nhomalt_female=8295;AC_fin_male=4387;AN_fin_male=7912;AF_fin_male=0.554474;nhomalt_fin_male=1192;AC_oth_female=528;AN_oth_female=1100;AF_oth_female=0.48;nhomalt_oth_female=126;AC_ami=512;AN_ami=896;AF_ami=0.571429;nhomalt_ami=149;AC_oth=984;AN_oth=2150;AF_oth=0.457674;nhomalt_oth=236;AC_male=33344;AN_male=69278;AF_male=0.481307;nhomalt_male=8148;AC_ami_female=266;AN_ami_female=468;AF_ami_female=0.568376;nhomalt_ami_female=75;AC_afr=23091;AN_afr=41896;AF_afr=0.55115;nhomalt_afr=6368;AC_eas_male=969;AN_eas_male=1676;AF_eas_male=0.578162;nhomalt_eas_male=290;AC_sas=1568;AN_sas=3040;AF_sas=0.515789;nhomalt_sas=413;AC_nfe_female=15953;AN_nfe_female=37362;AF_nfe_female=0.426985;nhomalt_nfe_female=3387;AC_asj_male=782;AN_asj_male=1560;AF_asj_male=0.501282;nhomalt_asj_male=200;AC_raw=68180;AN_raw=143342;AF_raw=0.475646;nhomalt_raw=16515;AC_oth_male=456;AN_oth_male=1050;AF_oth_male=0.434286;nhomalt_oth_male=110;AC_nfe_male=11743;AN_nfe_male=27150;AF_nfe_male=0.432523;nhomalt_nfe_male=2487;AC_asj=1653;AN_asj=3322;AF_asj=0.497592;nhomalt_asj=412;AC_amr_male=2806;AN_amr_male=7736;AF_amr_male=0.36272;nhomalt_amr_male=508;nhomalt=16443;AC_amr_female=2131;AN_amr_female=5902;AF_amr_female=0.361064;nhomalt_amr_female=399;AC_sas_female=284;AN_sas_female=562;AF_sas_female=0.505338;nhomalt_sas_female=73;AC_fin=5728;AN_fin=10412;AF_fin=0.550134;nhomalt_fin=1556;AC_afr_female=12420;AN_afr_female=22608;AF_afr_female=0.549363;nhomalt_afr_female=3421;AC_sas_male=1284;AN_sas_male=2478;AF_sas_male=0.51816;nhomalt_sas_male=340;AC_amr=4937;AN_amr=13638;AF_amr=0.362003;nhomalt_amr=907;AC_nfe=27696;AN_nfe=64512;AF_nfe=0.429315;nhomalt_nfe=5874;AC_eas=1799;AN_eas=3122;AF_eas=0.576233;nhomalt_eas=528;AC_ami_male=246;AN_ami_male=428;AF_ami_male=0.574766;nhomalt_ami_male=74;AC_fin_female=1341;AN_fin_female=2500;AF_fin_female=0.5364;nhomalt_fin_female=364;faf95_afr=0.545198;faf99_afr=0.545198;faf95_sas=0.494552;faf99_sas=0.494552;faf95_adj=0.472345;faf99_adj=0.472346;faf95_amr=0.35357;faf99_amr=0.35357;faf95_nfe=0.42508;faf99_nfe=0.425081;faf95_eas=0.55407;faf99_eas=0.554069;vep=C|intron_variant|MODIFIER|NALCN|ENSG00000102452|Transcript|ENST00000251127|protein_coding||33/43|,C|intron_variant&NMD_transcript_variant|MODIFIER|NALCN|ENSG00000102452|Transcript|ENST00000648359|nonsense_mediated_decay||33/44|
chr13	101162453	rs680711	T	C	80384400	PASS	AC=76933;AN=143012;AF=0.537948;variant_type=snv;n_alt_alleles=1;ReadPosRankSum=0.37;MQRankSum=-0.019;RAW_MQ=1.41567e+10;DP=3897123;MQ_DP=3932766;VarDP=3897123;MQ=59.9974;QD=20.6266;FS=0;SB=641274,591546,1392287,1272016;InbreedingCoeff=0.0114112;AS_VQSLOD=24.2252;POSITIVE_TRAIN_SITE;culprit=AS_FS;SOR=0.703;AC_asj_female=847;AN_asj_female=1760;AF_asj_female=0.48125;nhomalt_asj_female=199;AC_eas_female=680;AN_eas_female=1444;AF_eas_female=0.470914;nhomalt_eas_female=159;AC_afr_male=12375;AN_afr_male=19300;AF_afr_male=0.641192;nhomalt_afr_male=3923;AC_female=39778;AN_female=73724;AF_female=0.539553;nhomalt_female=10853;AC_fin_male=4025;AN_fin_male=7910;AF_fin_male=0.50885;nhomalt_fin_male=1015;AC_oth_female=584;AN_oth_female=1098;AF_oth_female=0.531876;nhomalt_oth_female=161;AC_ami=470;AN_ami=896;AF_ami=0.524554;nhomalt_ami=116;AC_oth=1138;AN_oth=2148;AF_oth=0.529795;nhomalt_oth=308;AC_male=37155;AN_male=69288;AF_male=0.53624;nhomalt_male=10035;AC_ami_female=252;AN_ami_female=468;AF_ami_female=0.538462;nhomalt_ami_female=65;AC_afr=27055;AN_afr=41920;AF_afr=0.645396;nhomalt_afr=8632;AC_eas_male=800;AN_eas_male=1680;AF_eas_male=0.47619;nhomalt_eas_male=193;AC_sas=1579;AN_sas=3032;AF_sas=0.520778;nhomalt_sas=423;AC_nfe_female=18313;AN_nfe_female=37372;AF_nfe_female=0.490019;nhomalt_nfe_female=4466;AC_asj_male=749;AN_asj_male=1558;AF_asj_male=0.480745;nhomalt_asj_male=192;AC_raw=77102;AN_raw=143324;AF_raw=0.537956;nhomalt_raw=20942;AC_oth_male=554;AN_oth_male=1050;AF_oth_male=0.527619;nhomalt_oth_male=147;AC_nfe_male=13221;AN_nfe_male=27162;AF_nfe_male=0.486746;nhomalt_nfe_male=3184;AC_asj=1596;AN_asj=3318;AF_asj=0.481013;nhomalt_asj=391;AC_amr_male=3914;AN_amr_male=7732;AF_amr_male=0.506208;nhomalt_amr_male=978;nhomalt=20888;AC_amr_female=2887;AN_amr_female=5896;AF_amr_female=0.489654;nhomalt_amr_female=726;AC_sas_female=280;AN_sas_female=564;AF_sas_female=0.496454;nhomalt_sas_female=71;AC_fin=5280;AN_fin=10412;AF_fin=0.507107;nhomalt_fin=1312;AC_afr_female=14680;AN_afr_female=22620;AF_afr_female=0.648983;nhomalt_afr_female=4709;AC_sas_male=1299;AN_sas_male=2468;AF_sas_male=0.526337;nhomalt_sas_male=352;AC_amr=6801;AN_amr=13628;AF_amr=0.499046;nhomalt_amr=1704;AC_nfe=31534;AN_nfe=64534;AF_nfe=0.488642;nhomalt_nfe=7650;AC_eas=1480;AN_eas=3124;AF_eas=0.473752;nhomalt_eas=352;AC_ami_male=218;AN_ami_male=428;AF_ami_male=0.509346;nhomalt_ami_male=51;AC_fin_female=1255;AN_fin_female=2502;AF_fin_female=0.501599;nhomalt_fin_female=297;faf95_afr=0.638955;faf99_afr=0.638955;faf95_sas=0.49941;faf99_sas=0.49941;faf95_adj=0.534762;faf99_adj=0.534761;faf95_amr=0.489134;faf99_amr=0.489134;faf95_nfe=0.484124;faf99_nfe=0.484123;faf95_eas=0.453679;faf99_eas=0.453679;vep=C|intron_variant|MODIFIER|NALCN|ENSG00000102452|Transcript|ENST00000251127|protein_coding||15/43|,C|intron_variant&non_coding_transcript_variant|MODIFIER|NALCN|ENSG00000102452|Transcript|ENST00000497170|retained_intron||15/16|,C|intron_variant&NMD_transcript_variant|MODIFIER|NALCN|ENSG00000102452|Transcript|ENST00000648359|nonsense_mediated_decay||15/44|
chr13	101292401	rs570252	C	T	82967000	PASS	AC=77692;AN=143038;AF=0.543156;variant_type=snv;n_alt_alleles=1;ReadPosRankSum=0.328;MQRankSum=-0.029;RAW_MQ=1.4209e+10;DP=3916693;MQ_DP=3947318;VarDP=3916693;MQ=59.9971;QD=21.1829;FS=0;SB=529647,692753,1174958,1519335;InbreedingCoeff=0.0166545;AS_VQSLOD=24.1221;POSITIVE_TRAIN_SITE;culprit=AS_FS;SOR=0.682;AC_asj_female=852;AN_asj_female=1762;AF_asj_female=0.483541;nhomalt_asj_female=218;AC_eas_female=884;AN_eas_female=1444;AF_eas_female=0.612188;nhomalt_eas_female=271;AC_afr_male=11906;AN_afr_male=19280;AF_afr_male=0.617531;nhomalt_afr_male=3639;AC_female=39996;AN_female=73764;AF_female=0.542216;nhomalt_female=11018;AC_fin_male=3782;AN_fin_male=7908;AF_fin_male=0.47825;nhomalt_fin_male=899;AC_oth_female=573;AN_oth_female=1094;AF_oth_female=0.523766;nhomalt_oth_female=161;AC_ami=446;AN_ami=896;AF_ami=0.497768;nhomalt_ami=117;AC_oth=1135;AN_oth=2140;AF_oth=0.530374;nhomalt_oth=314;AC_male=37696;AN_male=69274;AF_male=0.544158;nhomalt_male=10369;AC_ami_female=221;AN_ami_female=468;AF_ami_female=0.472222;nhomalt_ami_female=52;AC_afr=25916;AN_afr=41950;AF_afr=0.617783;nhomalt_afr=7973;AC_eas_male=1023;AN_eas_male=1682;AF_eas_male=0.608205;nhomalt_eas_male=308;AC_sas=1810;AN_sas=3044;AF_sas=0.594612;nhomalt_sas=551;AC_nfe_female=18917;AN_nfe_female=37356;AF_nfe_female=0.506398;nhomalt_nfe_female=4834;AC_asj_male=759;AN_asj_male=1560;AF_asj_male=0.486538;nhomalt_asj_male=195;AC_raw=77841;AN_raw=143354;AF_raw=0.542998;nhomalt_raw=21430;AC_oth_male=562;AN_oth_male=1046;AF_oth_male=0.537285;nhomalt_oth_male=153;AC_nfe_male=13820;AN_nfe_male=27154;AF_nfe_male=0.508949;nhomalt_nfe_male=3533;AC_asj=1611;AN_asj=3322;AF_asj=0.484949;nhomalt_asj=413;AC_amr_male=4143;AN_amr_male=7738;AF_amr_male=0.53541;nhomalt_amr_male=1129;nhomalt=21387;AC_amr_female=3062;AN_amr_female=5900;AF_amr_female=0.518983;nhomalt_amr_female=776;AC_sas_female=334;AN_sas_female=566;AF_sas_female=0.590106;nhomalt_sas_female=103;AC_fin=4925;AN_fin=10412;AF_fin=0.473012;nhomalt_fin=1168;AC_afr_female=14010;AN_afr_female=22670;AF_afr_female=0.617997;nhomalt_afr_female=4334;AC_sas_male=1476;AN_sas_male=2478;AF_sas_male=0.595642;nhomalt_sas_male=448;AC_amr=7205;AN_amr=13638;AF_amr=0.528303;nhomalt_amr=1905;AC_nfe=32737;AN_nfe=64510;AF_nfe=0.507472;nhomalt_nfe=8367;AC_eas=1907;AN_eas=3126;AF_eas=0.610045;nhomalt_eas=579;AC_ami_male=225;AN_ami_male=428;AF_ami_male=0.525701;nhomalt_ami_male=65;AC_fin_female=1143;AN_fin_female=2504;AF_fin_female=0.45647;nhomalt_fin_female=269;faf95_afr=0.611484;faf99_afr=0.611484;faf95_sas=0.571811;faf99_sas=0.571812;faf95_adj=0.539955;faf99_adj=0.539955;faf95_amr=0.518107;faf99_amr=0.518107;faf95_nfe=0.502867;faf99_nfe=0.502867;faf95_eas=0.587249;faf99_eas=0.58725;vep=T|intron_variant|MODIFIER|NALCN|ENSG00000102452|Transcript|ENST00000251127|protein_coding||7/43|,T|intron_variant&non_coding_transcript_variant|MODIFIER|NALCN|ENSG00000102452|Transcript|ENST00000470333|processed_transcript||7/14|,T|intron_variant&non_coding_transcript_variant|MODIFIER|NALCN|ENSG00000102452|Transcript|ENST00000497170|retained_intron||7/16|,T|intron_variant&NMD_transcript_variant|MODIFIER|NALCN|ENSG00000102452|Transcript|ENST00000648359|nonsense_mediated_decay||7/44|
chr13	101630598	rs7986646	A	G	49184200	PASS	AC=50517;AN=143006;AF=0.353251;variant_type=snv;n_alt_alleles=1;ReadPosRankSum=0.31;MQRankSum=-0.025;RAW_MQ=1.02844e+10;DP=2828261;MQ_DP=2857009;VarDP=2828261;MQ=59.9974;QD=17.3902;FS=0;SB=526782,562954,842880,895645;InbreedingCoeff=0.0207241;AS_VQSLOD=23.0146;POSITIVE_TRAIN_SITE;culprit=AS_FS;SOR=0.687;AC_asj_female=652;AN_asj_female=1762;AF_asj_female=0.370034;nhomalt_asj_female=108;AC_eas_female=366;AN_eas_female=1446;AF_eas_female=0.253112;nhomalt_eas_female=45;AC_afr_male=4859;AN_afr_male=19306;AF_afr_male=0.251683;nhomalt_afr_male=631;AC_female=26142;AN_female=73730;AF_female=0.354564;nhomalt_female=4787;AC_fin_male=3043;AN_fin_male=7908;AF_fin_male=0.3848;nhomalt_fin_male=580;AC_oth_female=382;AN_oth_female=1098;AF_oth_female=0.347905;nhomalt_oth_female=69;AC_ami=479;AN_ami=896;AF_ami=0.534598;nhomalt_ami=128;AC_oth=755;AN_oth=2152;AF_oth=0.350836;nhomalt_oth=130;AC_male=24375;AN_male=69276;AF_male=0.351853;nhomalt_male=4466;AC_ami_female=228;AN_ami_female=468;AF_ami_female=0.487179;nhomalt_ami_female=53;AC_afr=10490;AN_afr=41962;AF_afr=0.249988;nhomalt_afr=1300;AC_eas_male=411;AN_eas_male=1674;AF_eas_male=0.24552;nhomalt_eas_male=51;AC_sas=985;AN_sas=3042;AF_sas=0.3238;nhomalt_sas=161;AC_nfe_female=15774;AN_nfe_female=37334;AF_nfe_female=0.42251;nhomalt_nfe_female=3306;AC_asj_male=587;AN_asj_male=1562;AF_asj_male=0.3758;nhomalt_asj_male=115;AC_raw=50670;AN_raw=143344;AF_raw=0.353485;nhomalt_raw=9295;AC_oth_male=373;AN_oth_male=1054;AF_oth_male=0.35389;nhomalt_oth_male=61;AC_nfe_male=11400;AN_nfe_male=27136;AF_nfe_male=0.420106;nhomalt_nfe_male=2350;AC_asj=1239;AN_asj=3324;AF_asj=0.372744;nhomalt_asj=223;AC_amr_male=2658;AN_amr_male=7730;AF_amr_male=0.343855;nhomalt_amr_male=468;nhomalt=9253;AC_amr_female=1960;AN_amr_female=5902;AF_amr_female=0.332091;nhomalt_amr_female=330;AC_sas_female=192;AN_sas_female=564;AF_sas_female=0.340426;nhomalt_sas_female=26;AC_fin=4000;AN_fin=10408;AF_fin=0.38432;nhomalt_fin=761;AC_afr_female=5631;AN_afr_female=22656;AF_afr_female=0.248543;nhomalt_afr_female=669;AC_sas_male=793;AN_sas_male=2478;AF_sas_male=0.320016;nhomalt_sas_male=135;AC_amr=4618;AN_amr=13632;AF_amr=0.338762;nhomalt_amr=798;AC_nfe=27174;AN_nfe=64470;AF_nfe=0.421498;nhomalt_nfe=5656;AC_eas=777;AN_eas=3120;AF_eas=0.249038;nhomalt_eas=96;AC_ami_male=251;AN_ami_male=428;AF_ami_male=0.586449;nhomalt_ami_male=75;AC_fin_female=957;AN_fin_female=2500;AF_fin_female=0.3828;nhomalt_fin_female=181;faf95_afr=0.245987;faf99_afr=0.245987;faf95_sas=0.307019;faf99_sas=0.307018;faf95_adj=0.350669;faf99_adj=0.350669;faf95_amr=0.330604;faf99_amr=0.330603;faf95_nfe=0.417301;faf99_nfe=0.417301;faf95_eas=0.234527;faf99_eas=0.234527;vep=G|intron_variant|MODIFIER|ITGBL1|ENSG00000198542|Transcript|ENST00000376162|protein_coding||6/9|,G|intron_variant|MODIFIER|ITGBL1|ENSG00000198542|Transcript|ENST00000376180|protein_coding||7/10|,G|intron_variant&non_coding_transcript_variant|MODIFIER|ITGBL1|ENSG00000198542|Transcript|ENST00000474233|retained_intron||1/1|,G|intron_variant|MODIFIER|ITGBL1|ENSG00000198542|Transcript|ENST00000490242|protein_coding||1/5|,G|intron_variant|MODIFIER|ITGBL1|ENSG00000198542|Transcript|ENST00000545560|protein_coding||6/10|,G|intron_variant|MODIFIER|ITGBL1|ENSG00000198542|Transcript|ENST00000618057|protein_coding||6/9|,G|intron_variant|MODIFIER|ITGBL1|ENSG00000198542|Transcript|ENST00000622834|protein_coding||9/12|
chr13	101759385	rs1887695	C	T	61579800	PASS	AC=55944;AN=143004;AF=0.391206;variant_type=snv;n_alt_alleles=1;ReadPosRankSum=0.332;MQRankSum=-0.033;RAW_MQ=1.11654e+10;DP=3074513;MQ_DP=3101750;VarDP=3074513;MQ=59.9975;QD=20.0291;FS=9.64327e-16;SB=523320,529444,1009929,1011820;InbreedingCoeff=0.124112;AS_VQSLOD=23.3756;POSITIVE_TRAIN_SITE;culprit=AS_FS;SOR=0.683;AC_asj_female=870;AN_asj_female=1762;AF_asj_female=0.493757;nhomalt_asj_female=215;AC_eas_female=380;AN_eas_female=1442;AF_eas_female=0.263523;nhomalt_eas_female=51;AC_afr_male=2728;AN_afr_male=19298;AF_afr_male=0.141362;nhomalt_afr_male=220;AC_female=28836;AN_female=73734;AF_female=0.391081;nhomalt_female=6756;AC_fin_male=3815;AN_fin_male=7900;AF_fin_male=0.482911;nhomalt_fin_male=934;AC_oth_female=421;AN_oth_female=1100;AF_oth_female=0.382727;nhomalt_oth_female=82;AC_ami=381;AN_ami=898;AF_ami=0.424276;nhomalt_ami=83;AC_oth=850;AN_oth=2148;AF_oth=0.395717;nhomalt_oth=182;AC_male=27108;AN_male=69270;AF_male=0.391338;nhomalt_male=6298;AC_ami_female=226;AN_ami_female=468;AF_ami_female=0.482906;nhomalt_ami_female=52;AC_afr=6072;AN_afr=41950;AF_afr=0.144744;nhomalt_afr=489;AC_eas_male=416;AN_eas_male=1678;AF_eas_male=0.247914;nhomalt_eas_male=47;AC_sas=1351;AN_sas=3034;AF_sas=0.445287;nhomalt_sas=310;AC_nfe_female=19270;AN_nfe_female=37352;AF_nfe_female=0.515903;nhomalt_nfe_female=5046;AC_asj_male=776;AN_asj_male=1562;AF_asj_male=0.496799;nhomalt_asj_male=187;AC_raw=56069;AN_raw=143346;AF_raw=0.391145;nhomalt_raw=13084;AC_oth_male=429;AN_oth_male=1048;AF_oth_male=0.409351;nhomalt_oth_male=100;AC_nfe_male=13989;AN_nfe_male=27160;AF_nfe_male=0.515059;nhomalt_nfe_male=3626;AC_asj=1646;AN_asj=3324;AF_asj=0.495187;nhomalt_asj=402;AC_amr_male=3702;AN_amr_male=7720;AF_amr_male=0.479534;nhomalt_amr_male=900;nhomalt=13054;AC_amr_female=2791;AN_amr_female=5896;AF_amr_female=0.473372;nhomalt_amr_female=652;AC_sas_female=253;AN_sas_female=560;AF_sas_female=0.451786;nhomalt_sas_female=57;AC_fin=5096;AN_fin=10402;AF_fin=0.489906;nhomalt_fin=1266;AC_afr_female=3344;AN_afr_female=22652;AF_afr_female=0.147625;nhomalt_afr_female=269;AC_sas_male=1098;AN_sas_male=2474;AF_sas_male=0.443816;nhomalt_sas_male=253;AC_amr=6493;AN_amr=13616;AF_amr=0.476865;nhomalt_amr=1552;AC_nfe=33259;AN_nfe=64512;AF_nfe=0.515547;nhomalt_nfe=8672;AC_eas=796;AN_eas=3120;AF_eas=0.255128;nhomalt_eas=98;AC_ami_male=155;AN_ami_male=430;AF_ami_male=0.360465;nhomalt_ami_male=31;AC_fin_female=1281;AN_fin_female=2502;AF_fin_female=0.51199;nhomalt_fin_female=332;faf95_afr=0.141701;faf99_afr=0.141701;faf95_sas=0.425549;faf99_sas=0.425549;faf95_adj=0.388489;faf99_adj=0.388489;faf95_amr=0.467172;faf99_amr=0.467173;faf95_nfe=0.510906;faf99_nfe=0.510906;faf95_eas=0.240438;faf99_eas=0.240438;vep=T|intron_variant|MODIFIER|FGF14|ENSG00000102466|Transcript|ENST00000376131|protein_coding||3/4|,T|intron_variant|MODIFIER|FGF14|ENSG00000102466|Transcript|ENST00000376143|protein_coding||3/4|,T|regulatory_region_variant|MODIFIER|||RegulatoryFeature|ENSR00000489309|enhancer|||
chr13	102112166	rs652157	T	C	84222600	PASS	AC=75759;AN=143090;AF=0.52945;variant_type=snv;n_alt_alleles=1;ReadPosRankSum=0.367;MQRankSum=-0.019;RAW_MQ=1.42697e+10;DP=3925732;MQ_DP=3964227;VarDP=3925732;MQ=59.9969;QD=21.454;FS=0;SB=662057,528927,1525407,1209341;InbreedingCoeff=0.0738501;AS_VQSLOD=24.3277;POSITIVE_TRAIN_SITE;culprit=AS_FS;SOR=0.701;AC_asj_female=718;AN_asj_female=1760;AF_asj_female=0.407955;nhomalt_asj_female=152;AC_eas_female=1097;AN_eas_female=1448;AF_eas_female=0.757597;nhomalt_eas_female=416;AC_afr_male=13405;AN_afr_male=19296;AF_afr_male=0.694704;nhomalt_afr_male=4646;AC_female=38930;AN_female=73776;AF_female=0.527678;nhomalt_female=10978;AC_fin_male=3143;AN_fin_male=7934;AF_fin_male=0.396143;nhomalt_fin_male=611;AC_oth_female=608;AN_oth_female=1098;AF_oth_female=0.553734;nhomalt_oth_female=167;AC_ami=268;AN_ami=900;AF_ami=0.297778;nhomalt_ami=34;AC_oth=1172;AN_oth=2152;AF_oth=0.54461;nhomalt_oth=310;AC_male=36829;AN_male=69314;AF_male=0.531336;nhomalt_male=10394;AC_ami_female=148;AN_ami_female=470;AF_ami_female=0.314894;nhomalt_ami_female=20;AC_afr=29156;AN_afr=41964;AF_afr=0.694786;nhomalt_afr=10149;AC_eas_male=1285;AN_eas_male=1682;AF_eas_male=0.763971;nhomalt_eas_male=487;AC_sas=1857;AN_sas=3040;AF_sas=0.610855;nhomalt_sas=577;AC_nfe_female=15800;AN_nfe_female=37366;AF_nfe_female=0.422844;nhomalt_nfe_female=3374;AC_asj_male=644;AN_asj_male=1558;AF_asj_male=0.41335;nhomalt_asj_male=144;AC_raw=75922;AN_raw=143364;AF_raw=0.529575;nhomalt_raw=21422;AC_oth_male=564;AN_oth_male=1054;AF_oth_male=0.535104;nhomalt_oth_male=143;AC_nfe_male=11613;AN_nfe_male=27156;AF_nfe_male=0.42764;nhomalt_nfe_male=2513;AC_asj=1362;AN_asj=3318;AF_asj=0.410488;nhomalt_asj=296;AC_amr_male=4556;AN_amr_male=7726;AF_amr_male=0.589697;nhomalt_amr_male=1372;nhomalt=21372;AC_amr_female=3547;AN_amr_female=5902;AF_amr_female=0.600983;nhomalt_amr_female=1083;AC_sas_female=358;AN_sas_female=562;AF_sas_female=0.637011;nhomalt_sas_female=113;AC_fin=4046;AN_fin=10436;AF_fin=0.387696;nhomalt_fin=761;AC_afr_female=15751;AN_afr_female=22668;AF_afr_female=0.694856;nhomalt_afr_female=5503;AC_sas_male=1499;AN_sas_male=2478;AF_sas_male=0.604923;nhomalt_sas_male=464;AC_amr=8103;AN_amr=13628;AF_amr=0.594585;nhomalt_amr=2455;AC_nfe=27413;AN_nfe=64522;AF_nfe=0.424863;nhomalt_nfe=5887;AC_eas=2382;AN_eas=3130;AF_eas=0.761022;nhomalt_eas=903;AC_ami_male=120;AN_ami_male=430;AF_ami_male=0.27907;nhomalt_ami_male=14;AC_fin_female=903;AN_fin_female=2502;AF_fin_female=0.360911;nhomalt_fin_female=150;faf95_afr=0.688106;faf99_afr=0.688106;faf95_sas=0.587727;faf99_sas=0.587727;faf95_adj=0.52629;faf99_adj=0.52629;faf95_amr=0.583762;faf99_amr=0.583761;faf95_nfe=0.42065;faf99_nfe=0.42065;faf95_eas=0.735557;faf99_eas=0.735556;vep=C|intron_variant|MODIFIER|FGF14|ENSG00000102466|Transcript|ENST00000376131|protein_coding||1/4|
chr13	102490807	rs3918331	T	G	91338200	PASS	AC=82342;AN=142992;AF=0.57585;variant_type=snv;n_alt_alleles=1;ReadPosRankSum=0.35;MQRankSum=-0.015;RAW_MQ=1.50819e+10;DP=4158805;MQ_DP=4189844;VarDP=4158805;MQ=59.9969;QD=21.9626;FS=0;SB=593717,593783,1484465,1486840;InbreedingCoeff=0.014637;AS_VQSLOD=24.5318;POSITIVE_TRAIN_SITE;culprit=AS_FS;SOR=0.695;AC_asj_female=1075;AN_asj_female=1760;AF_asj_female=0.610795;nhomalt_asj_female=328;AC_eas_female=657;AN_eas_female=1442;AF_eas_female=0.455617;nhomalt_eas_female=164;AC_afr_male=10123;AN_afr_male=19274;AF_afr_male=0.525215;nhomalt_afr_male=2694;AC_female=42625;AN_female=73726;AF_female=0.578154;nhomalt_female=12480;AC_fin_male=4318;AN_fin_male=7896;AF_fin_male=0.546859;nhomalt_fin_male=1174;AC_oth_female=637;AN_oth_female=1100;AF_oth_female=0.579091;nhomalt_oth_female=190;AC_ami=563;AN_ami=900;AF_ami=0.625556;nhomalt_ami=173;AC_oth=1240;AN_oth=2154;AF_oth=0.575673;nhomalt_oth=362;AC_male=39717;AN_male=69266;AF_male=0.573398;nhomalt_male=11472;AC_ami_female=287;AN_ami_female=470;AF_ami_female=0.610638;nhomalt_ami_female=82;AC_afr=22088;AN_afr=41908;AF_afr=0.527059;nhomalt_afr=5863;AC_eas_male=779;AN_eas_male=1674;AF_eas_male=0.465352;nhomalt_eas_male=187;AC_sas=1628;AN_sas=3040;AF_sas=0.535526;nhomalt_sas=433;AC_nfe_female=22676;AN_nfe_female=37354;AF_nfe_female=0.607057;nhomalt_nfe_female=6961;AC_asj_male=983;AN_asj_male=1558;AF_asj_male=0.630937;nhomalt_asj_male=303;AC_raw=82539;AN_raw=143348;AF_raw=0.575795;nhomalt_raw=24019;AC_oth_male=603;AN_oth_male=1054;AF_oth_male=0.572106;nhomalt_oth_male=172;AC_nfe_male=16532;AN_nfe_male=27160;AF_nfe_male=0.608689;nhomalt_nfe_male=4996;AC_asj=2058;AN_asj=3318;AF_asj=0.620253;nhomalt_asj=631;AC_amr_male=4780;AN_amr_male=7744;AF_amr_male=0.617252;nhomalt_amr_male=1498;nhomalt=23952;AC_amr_female=3634;AN_amr_female=5898;AF_amr_female=0.616141;nhomalt_amr_female=1123;AC_sas_female=305;AN_sas_female=564;AF_sas_female=0.54078;nhomalt_sas_female=76;AC_fin=5707;AN_fin=10400;AF_fin=0.54875;nhomalt_fin=1561;AC_afr_female=11965;AN_afr_female=22634;AF_afr_female=0.528629;nhomalt_afr_female=3169;AC_sas_male=1323;AN_sas_male=2476;AF_sas_male=0.53433;nhomalt_sas_male=357;AC_amr=8414;AN_amr=13642;AF_amr=0.616772;nhomalt_amr=2621;AC_nfe=39208;AN_nfe=64514;AF_nfe=0.607744;nhomalt_nfe=11957;AC_eas=1436;AN_eas=3116;AF_eas=0.460847;nhomalt_eas=351;AC_ami_male=276;AN_ami_male=430;AF_ami_male=0.64186;nhomalt_ami_male=91;AC_fin_female=1389;AN_fin_female=2504;AF_fin_female=0.554712;nhomalt_fin_female=387;faf95_afr=0.521239;faf99_afr=0.521239;faf95_sas=0.513883;faf99_sas=0.513883;faf95_adj=0.572553;faf99_adj=0.572553;faf95_amr=0.605754;faf99_amr=0.605753;faf95_nfe=0.602704;faf99_nfe=0.602704;faf95_eas=0.441027;faf99_eas=0.441028;vep=G|intergenic_variant|MODIFIER|||Intergenic|||||
chr13	103031098	rs7985116	G	A	73580500	PASS	AC=71907;AN=142922;AF=0.503121;variant_type=snv;n_alt_alleles=1;ReadPosRankSum=0.328;MQRankSum=-0.031;RAW_MQ=1.30332e+10;DP=3590496;MQ_DP=3620631;VarDP=3590496;MQ=59.9974;QD=20.4931;FS=9.64327e-16;SB=588972,589437,1200926,1211161;InbreedingCoeff=0.0598786;AS_VQSLOD=23.3971;POSITIVE_TRAIN_SITE;culprit=AS_FS;SOR=0.701;AC_asj_female=760;AN_asj_female=1760;AF_asj_female=0.431818;nhomalt_asj_female=170;AC_eas_female=473;AN_eas_female=1446;AF_eas_female=0.327109;nhomalt_eas_female=73;AC_afr_male=13075;AN_afr_male=19270;AF_afr_male=0.678516;nhomalt_afr_male=4446;AC_female=37208;AN_female=73708;AF_female=0.504803;nhomalt_female=9999;AC_fin_male=3799;AN_fin_male=7878;AF_fin_male=0.482229;nhomalt_fin_male=913;AC_oth_female=494;AN_oth_female=1098;AF_oth_female=0.449909;nhomalt_oth_female=113;AC_ami=311;AN_ami=898;AF_ami=0.346325;nhomalt_ami=51;AC_oth=981;AN_oth=2144;AF_oth=0.457556;nhomalt_oth=222;AC_male=34699;AN_male=69214;AF_male=0.501329;nhomalt_male=9151;AC_ami_female=172;AN_ami_female=468;AF_ami_female=0.367521;nhomalt_ami_female=29;AC_afr=28529;AN_afr=41882;AF_afr=0.681176;nhomalt_afr=9730;AC_eas_male=528;AN_eas_male=1682;AF_eas_male=0.313912;nhomalt_eas_male=81;AC_sas=1437;AN_sas=3028;AF_sas=0.474571;nhomalt_sas=350;AC_nfe_female=16305;AN_nfe_female=37370;AF_nfe_female=0.436313;nhomalt_nfe_female=3585;AC_asj_male=724;AN_asj_male=1560;AF_asj_male=0.464103;nhomalt_asj_male=170;AC_raw=72131;AN_raw=143328;AF_raw=0.503258;nhomalt_raw=19223;AC_oth_male=487;AN_oth_male=1046;AF_oth_male=0.465583;nhomalt_oth_male=109;AC_nfe_male=11858;AN_nfe_male=27144;AF_nfe_male=0.436855;nhomalt_nfe_male=2564;AC_asj=1484;AN_asj=3320;AF_asj=0.446988;nhomalt_asj=340;AC_amr_male=2915;AN_amr_male=7734;AF_amr_male=0.376907;nhomalt_amr_male=562;nhomalt=19150;AC_amr_female=2094;AN_amr_female=5892;AF_amr_female=0.355397;nhomalt_amr_female=392;AC_sas_female=263;AN_sas_female=558;AF_sas_female=0.471326;nhomalt_sas_female=66;AC_fin=4992;AN_fin=10382;AF_fin=0.480832;nhomalt_fin=1200;AC_afr_female=15454;AN_afr_female=22612;AF_afr_female=0.683442;nhomalt_afr_female=5284;AC_sas_male=1174;AN_sas_male=2470;AF_sas_male=0.475304;nhomalt_sas_male=284;AC_amr=5009;AN_amr=13626;AF_amr=0.367606;nhomalt_amr=954;AC_nfe=28163;AN_nfe=64514;AF_nfe=0.436541;nhomalt_nfe=6149;AC_eas=1001;AN_eas=3128;AF_eas=0.320013;nhomalt_eas=154;AC_ami_male=139;AN_ami_male=430;AF_ami_male=0.323256;nhomalt_ami_male=22;AC_fin_female=1193;AN_fin_female=2504;AF_fin_female=0.476438;nhomalt_fin_female=287;faf95_afr=0.674555;faf99_afr=0.674556;faf95_sas=0.454167;faf99_sas=0.454167;faf95_adj=0.500038;faf99_adj=0.500038;faf95_amr=0.359104;faf99_amr=0.359104;faf95_nfe=0.432271;faf99_nfe=0.43227;faf95_eas=0.303559;faf99_eas=0.303559;vep=A|regulatory_region_variant|MODIFIER|||RegulatoryFeature|ENSR00000489551|promoter_flanking_region|||,A|intergenic_variant|MODIFIER|||Intergenic|||||
chr13	103174933	rs2806348	C	T	108593000	PASS	AC=100851;AN=143054;AF=0.704986;variant_type=snv;n_alt_alleles=1;ReadPosRankSum=0.299;MQRankSum=0;RAW_MQ=1.61833e+10;DP=4455029;MQ_DP=4495836;VarDP=4455029;MQ=59.9969;QD=24.3753;FS=0;SB=549295,454248,1886418,1565068;InbreedingCoeff=0.0509488;AS_VQSLOD=23.0563;culprit=AS_FS;SOR=0.69;AC_asj_female=1248;AN_asj_female=1762;AF_asj_female=0.708286;nhomalt_asj_female=445;AC_eas_female=504;AN_eas_female=1444;AF_eas_female=0.34903;nhomalt_eas_female=82;AC_afr_male=15562;AN_afr_male=19298;AF_afr_male=0.806405;nhomalt_afr_male=6295;AC_female=52491;AN_female=73746;AF_female=0.711781;nhomalt_female=19019;AC_fin_male=5236;AN_fin_male=7916;AF_fin_male=0.661445;nhomalt_fin_male=1737;AC_oth_female=734;AN_oth_female=1098;AF_oth_female=0.668488;nhomalt_oth_female=254;AC_ami=805;AN_ami=900;AF_ami=0.894444;nhomalt_ami=360;AC_oth=1426;AN_oth=2150;AF_oth=0.663256;nhomalt_oth=480;AC_male=48360;AN_male=69308;AF_male=0.697755;nhomalt_male=17282;AC_ami_female=416;AN_ami_female=470;AF_ami_female=0.885106;nhomalt_ami_female=183;AC_afr=33882;AN_afr=41960;AF_afr=0.807483;nhomalt_afr=13723;AC_eas_male=578;AN_eas_male=1676;AF_eas_male=0.344869;nhomalt_eas_male=104;AC_sas=2095;AN_sas=3038;AF_sas=0.689598;nhomalt_sas=715;AC_nfe_female=25950;AN_nfe_female=37368;AF_nfe_female=0.694444;nhomalt_nfe_female=8982;AC_asj_male=1118;AN_asj_male=1562;AF_asj_male=0.715749;nhomalt_asj_male=406;AC_raw=101054;AN_raw=143360;AF_raw=0.704897;nhomalt_raw=36376;AC_oth_male=692;AN_oth_male=1052;AF_oth_male=0.657795;nhomalt_oth_male=226;AC_nfe_male=18756;AN_nfe_male=27164;AF_nfe_male=0.690473;nhomalt_nfe_male=6501;AC_asj=2366;AN_asj=3324;AF_asj=0.711793;nhomalt_asj=851;AC_amr_male=4330;AN_amr_male=7730;AF_amr_male=0.560155;nhomalt_amr_male=1266;nhomalt=36301;AC_amr_female=3239;AN_amr_female=5884;AF_amr_female=0.550476;nhomalt_amr_female=923;AC_sas_female=396;AN_sas_female=558;AF_sas_female=0.709677;nhomalt_sas_female=145;AC_fin=6920;AN_fin=10416;AF_fin=0.664363;nhomalt_fin=2314;AC_afr_female=18320;AN_afr_female=22662;AF_afr_female=0.808402;nhomalt_afr_female=7428;AC_sas_male=1699;AN_sas_male=2480;AF_sas_male=0.685081;nhomalt_sas_male=570;AC_amr=7569;AN_amr=13614;AF_amr=0.555972;nhomalt_amr=2189;AC_nfe=44706;AN_nfe=64532;AF_nfe=0.692773;nhomalt_nfe=15483;AC_eas=1082;AN_eas=3120;AF_eas=0.346795;nhomalt_eas=186;AC_ami_male=389;AN_ami_male=430;AF_ami_male=0.904651;nhomalt_ami_male=177;AC_fin_female=1684;AN_fin_female=2500;AF_fin_female=0.6736;nhomalt_fin_female=577;faf95_afr=0.800281;faf99_afr=0.80028;faf95_sas=0.665005;faf99_sas=0.665005;faf95_adj=0.701331;faf99_adj=0.70133;faf95_amr=0.545502;faf99_amr=0.545502;faf95_nfe=0.687392;faf99_nfe=0.687392;faf95_eas=0.329637;faf99_eas=0.329637;vep=T|intergenic_variant|MODIFIER|||Intergenic|||||
chr13	103239663	rs2031046	A	G	61079300	PASS	AC=55248;AN=143040;AF=0.386242;variant_type=snv;n_alt_alleles=1;ReadPosRankSum=0.336;MQRankSum=-0.016;RAW_MQ=1.11297e+10;DP=3066082;MQ_DP=3091852;VarDP=3066082;MQ=59.9975;QD=19.921;FS=0;SB=501732,537836,969654,1056860;InbreedingCoeff=0.14905;AS_VQSLOD=21.563;culprit=AS_FS;SOR=0.71;AC_asj_female=895;AN_asj_female=1762;AF_asj_female=0.507946;nhomalt_asj_female=229;AC_eas_female=322;AN_eas_female=1444;AF_eas_female=0.222992;nhomalt_eas_female=36;AC_afr_male=2394;AN_afr_male=19322;AF_afr_male=0.1239;nhomalt_afr_male=175;AC_female=28624;AN_female=73766;AF_female=0.388038;nhomalt_female=6876;AC_fin_male=3458;AN_fin_male=7930;AF_fin_male=0.436066;nhomalt_fin_male=745;AC_oth_female=424;AN_oth_female=1096;AF_oth_female=0.386861;nhomalt_oth_female=99;AC_ami=588;AN_ami=898;AF_ami=0.654788;nhomalt_ami=189;AC_oth=850;AN_oth=2146;AF_oth=0.396086;nhomalt_oth=192;AC_male=26624;AN_male=69274;AF_male=0.384329;nhomalt_male=6316;AC_ami_female=300;AN_ami_female=468;AF_ami_female=0.641026;nhomalt_ami_female=91;AC_afr=5235;AN_afr=42006;AF_afr=0.124625;nhomalt_afr=386;AC_eas_male=393;AN_eas_male=1676;AF_eas_male=0.234487;nhomalt_eas_male=49;AC_sas=1173;AN_sas=3026;AF_sas=0.38764;nhomalt_sas=238;AC_nfe_female=20170;AN_nfe_female=37350;AF_nfe_female=0.540027;nhomalt_nfe_female=5455;AC_asj_male=783;AN_asj_male=1554;AF_asj_male=0.503861;nhomalt_asj_male=216;AC_raw=55393;AN_raw=143372;AF_raw=0.386359;nhomalt_raw=13234;AC_oth_male=426;AN_oth_male=1050;AF_oth_male=0.405714;nhomalt_oth_male=93;AC_nfe_male=14683;AN_nfe_male=27136;AF_nfe_male=0.541089;nhomalt_nfe_male=4037;AC_asj=1678;AN_asj=3316;AF_asj=0.506031;nhomalt_asj=445;AC_amr_male=3234;AN_amr_male=7714;AF_amr_male=0.419238;nhomalt_amr_male=708;nhomalt=13192;AC_amr_female=2352;AN_amr_female=5894;AF_amr_female=0.39905;nhomalt_amr_female=481;AC_sas_female=208;AN_sas_female=564;AF_sas_female=0.368794;nhomalt_sas_female=43;AC_fin=4570;AN_fin=10434;AF_fin=0.437991;nhomalt_fin=976;AC_afr_female=2841;AN_afr_female=22684;AF_afr_female=0.125242;nhomalt_afr_female=211;AC_sas_male=965;AN_sas_male=2462;AF_sas_male=0.391958;nhomalt_sas_male=195;AC_amr=5586;AN_amr=13608;AF_amr=0.410494;nhomalt_amr=1189;AC_nfe=34853;AN_nfe=64486;AF_nfe=0.540474;nhomalt_nfe=9492;AC_eas=715;AN_eas=3120;AF_eas=0.229167;nhomalt_eas=85;AC_ami_male=288;AN_ami_male=430;AF_ami_male=0.669767;nhomalt_ami_male=98;AC_fin_female=1112;AN_fin_female=2504;AF_fin_female=0.444089;nhomalt_fin_female=231;faf95_afr=0.121805;faf99_afr=0.121805;faf95_sas=0.369213;faf99_sas=0.369213;faf95_adj=0.383542;faf99_adj=0.383542;faf95_amr=0.401501;faf99_amr=0.401501;faf95_nfe=0.53572;faf99_nfe=0.53572;faf95_eas=0.215254;faf99_eas=0.215254;vep=G|intergenic_variant|MODIFIER|||Intergenic|||||
chr13	103448176	rs9554958	A	G	80471800	PASS	AC=74631;AN=143058;AF=0.521684;variant_type=snv;n_alt_alleles=1;ReadPosRankSum=0.414;MQRankSum=-0.014;RAW_MQ=1.39132e+10;DP=3828993;MQ_DP=3865096;VarDP=3828993;MQ=59.9975;QD=21.0164;FS=0;SB=564561,621451,1239768,1403213;InbreedingCoeff=0.095999;AS_VQSLOD=23.4802;POSITIVE_TRAIN_SITE;culprit=AS_FS;SOR=0.721;AC_asj_female=801;AN_asj_female=1762;AF_asj_female=0.454597;nhomalt_asj_female=171;AC_eas_female=852;AN_eas_female=1448;AF_eas_female=0.588398;nhomalt_eas_female=242;AC_afr_male=14547;AN_afr_male=19312;AF_afr_male=0.753262;nhomalt_afr_male=5503;AC_female=38555;AN_female=73738;AF_female=0.522865;nhomalt_female=11015;AC_fin_male=3287;AN_fin_male=7906;AF_fin_male=0.41576;nhomalt_fin_male=690;AC_oth_female=591;AN_oth_female=1098;AF_oth_female=0.538251;nhomalt_oth_female=162;AC_ami=329;AN_ami=900;AF_ami=0.365556;nhomalt_ami=53;AC_oth=1105;AN_oth=2150;AF_oth=0.513953;nhomalt_oth=297;AC_male=36076;AN_male=69320;AF_male=0.520427;nhomalt_male=10159;AC_ami_female=174;AN_ami_female=470;AF_ami_female=0.370213;nhomalt_ami_female=26;AC_afr=31537;AN_afr=41960;AF_afr=0.751597;nhomalt_afr=11877;AC_eas_male=989;AN_eas_male=1684;AF_eas_male=0.587292;nhomalt_eas_male=290;AC_sas=1492;AN_sas=3040;AF_sas=0.490789;nhomalt_sas=354;AC_nfe_female=15016;AN_nfe_female=37344;AF_nfe_female=0.402099;nhomalt_nfe_female=3068;AC_asj_male=736;AN_asj_male=1560;AF_asj_male=0.471795;nhomalt_asj_male=162;AC_raw=74776;AN_raw=143348;AF_raw=0.52164;nhomalt_raw=21220;AC_oth_male=514;AN_oth_male=1052;AF_oth_male=0.488593;nhomalt_oth_male=135;AC_nfe_male=11098;AN_nfe_male=27164;AF_nfe_male=0.408555;nhomalt_nfe_male=2245;AC_asj=1537;AN_asj=3322;AF_asj=0.462673;nhomalt_asj=333;AC_amr_male=3529;AN_amr_male=7734;AF_amr_male=0.456297;nhomalt_amr_male=815;nhomalt=21174;AC_amr_female=2857;AN_amr_female=5902;AF_amr_female=0.484073;nhomalt_amr_female=695;AC_sas_female=271;AN_sas_female=562;AF_sas_female=0.482206;nhomalt_sas_female=62;AC_fin=4290;AN_fin=10410;AF_fin=0.412104;nhomalt_fin=905;AC_afr_female=16990;AN_afr_female=22648;AF_afr_female=0.750177;nhomalt_afr_female=6374;AC_sas_male=1221;AN_sas_male=2478;AF_sas_male=0.492736;nhomalt_sas_male=292;AC_amr=6386;AN_amr=13636;AF_amr=0.468319;nhomalt_amr=1510;AC_nfe=26114;AN_nfe=64508;AF_nfe=0.404818;nhomalt_nfe=5313;AC_eas=1841;AN_eas=3132;AF_eas=0.587803;nhomalt_eas=532;AC_ami_male=155;AN_ami_male=430;AF_ami_male=0.360465;nhomalt_ami_male=27;AC_fin_female=1003;AN_fin_female=2504;AF_fin_female=0.400559;nhomalt_fin_female=215;faf95_afr=0.744648;faf99_afr=0.744648;faf95_sas=0.470078;faf99_sas=0.470078;faf95_adj=0.518546;faf99_adj=0.518546;faf95_amr=0.458721;faf99_amr=0.458721;faf95_nfe=0.400706;faf99_nfe=0.400706;faf95_eas=0.565452;faf99_eas=0.565452;vep=G|upstream_gene_variant|MODIFIER|ATP6V1G1P7|ENSG00000230474|Transcript|ENST00000415853|processed_pseudogene|||
chr13	103726507	rs1331533	T	C	61608100	PASS	AC=63315;AN=142808;AF=0.443358;variant_type=snv;n_alt_alleles=1;ReadPosRankSum=0.336;MQRankSum=0;RAW_MQ=1.16486e+10;DP=3205277;MQ_DP=3236029;VarDP=3205277;MQ=59.9972;QD=19.2208;FS=9.64327e-16;SB=519346,610076,965907,1109948;InbreedingCoeff=0.0346058;AS_VQSLOD=22.9489;POSITIVE_TRAIN_SITE;culprit=AS_FS;SOR=0.671;AC_asj_female=631;AN_asj_female=1760;AF_asj_female=0.358523;nhomalt_asj_female=106;AC_eas_female=767;AN_eas_female=1444;AF_eas_female=0.531163;nhomalt_eas_female=196;AC_afr_male=10977;AN_afr_male=19244;AF_afr_male=0.570412;nhomalt_afr_male=3114;AC_female=32418;AN_female=73664;AF_female=0.440079;nhomalt_female=7448;AC_fin_male=3181;AN_fin_male=7898;AF_fin_male=0.40276;nhomalt_fin_male=638;AC_oth_female=464;AN_oth_female=1100;AF_oth_female=0.421818;nhomalt_oth_female=99;AC_ami=272;AN_ami=894;AF_ami=0.304251;nhomalt_ami=44;AC_oth=927;AN_oth=2146;AF_oth=0.431966;nhomalt_oth=197;AC_male=30897;AN_male=69144;AF_male=0.44685;nhomalt_male=7184;AC_ami_female=128;AN_ami_female=466;AF_ami_female=0.274678;nhomalt_ami_female=17;AC_afr=23636;AN_afr=41846;AF_afr=0.564833;nhomalt_afr=6634;AC_eas_male=891;AN_eas_male=1670;AF_eas_male=0.533533;nhomalt_eas_male=242;AC_sas=1626;AN_sas=3024;AF_sas=0.537698;nhomalt_sas=445;AC_nfe_female=13846;AN_nfe_female=37350;AF_nfe_female=0.37071;nhomalt_nfe_female=2649;AC_asj_male=557;AN_asj_male=1560;AF_asj_male=0.357051;nhomalt_asj_male=95;AC_raw=63570;AN_raw=143282;AF_raw=0.443671;nhomalt_raw=14714;AC_oth_male=463;AN_oth_male=1046;AF_oth_male=0.442639;nhomalt_oth_male=98;AC_nfe_male=10048;AN_nfe_male=27112;AF_nfe_male=0.370611;nhomalt_nfe_male=1869;AC_asj=1188;AN_asj=3320;AF_asj=0.357831;nhomalt_asj=201;AC_amr_male=3311;AN_amr_male=7718;AF_amr_male=0.428997;nhomalt_amr_male=736;nhomalt=14632;AC_amr_female=2578;AN_amr_female=5892;AF_amr_female=0.437542;nhomalt_amr_female=577;AC_sas_female=301;AN_sas_female=556;AF_sas_female=0.541367;nhomalt_sas_female=80;AC_fin=4225;AN_fin=10392;AF_fin=0.406563;nhomalt_fin=842;AC_afr_female=12659;AN_afr_female=22602;AF_afr_female=0.560083;nhomalt_afr_female=3520;AC_sas_male=1325;AN_sas_male=2468;AF_sas_male=0.536872;nhomalt_sas_male=365;AC_amr=5889;AN_amr=13610;AF_amr=0.432697;nhomalt_amr=1313;AC_nfe=23894;AN_nfe=64462;AF_nfe=0.370668;nhomalt_nfe=4518;AC_eas=1658;AN_eas=3114;AF_eas=0.532434;nhomalt_eas=438;AC_ami_male=144;AN_ami_male=428;AF_ami_male=0.336449;nhomalt_ami_male=27;AC_fin_female=1044;AN_fin_female=2494;AF_fin_female=0.418605;nhomalt_fin_female=204;faf95_afr=0.558803;faf99_afr=0.558803;faf95_sas=0.515954;faf99_sas=0.515954;faf95_adj=0.440463;faf99_adj=0.440463;faf95_amr=0.423463;faf99_amr=0.423464;faf95_nfe=0.366732;faf99_nfe=0.366732;faf95_eas=0.51111;faf99_eas=0.51111;vep=C|intergenic_variant|MODIFIER|||Intergenic|||||
chr13	103850422	rs3916938	C	T	45615300	PASS	AC=46066;AN=142958;AF=0.322235;variant_type=snv;n_alt_alleles=1;ReadPosRankSum=0.317;MQRankSum=-0.02;RAW_MQ=9.51814e+09;DP=2621638;MQ_DP=2644129;VarDP=2621638;MQ=59.9977;QD=17.3995;FS=1.44649e-15;SB=509669,542131,762781,807057;InbreedingCoeff=0.0132995;AS_VQSLOD=22.9678;POSITIVE_TRAIN_SITE;culprit=AS_FS;SOR=0.688;AC_asj_female=470;AN_asj_female=1762;AF_asj_female=0.266742;nhomalt_asj_female=66;AC_eas_female=178;AN_eas_female=1444;AF_eas_female=0.123269;nhomalt_eas_female=5;AC_afr_male=6028;AN_afr_male=19274;AF_afr_male=0.312753;nhomalt_afr_male=933;AC_female=23656;AN_female=73706;AF_female=0.320951;nhomalt_female=3876;AC_fin_male=3311;AN_fin_male=7906;AF_fin_male=0.418796;nhomalt_fin_male=682;AC_oth_female=355;AN_oth_female=1100;AF_oth_female=0.322727;nhomalt_oth_female=68;AC_ami=386;AN_ami=900;AF_ami=0.428889;nhomalt_ami=87;AC_oth=681;AN_oth=2148;AF_oth=0.317039;nhomalt_oth=123;AC_male=22410;AN_male=69252;AF_male=0.323601;nhomalt_male=3738;AC_ami_female=188;AN_ami_female=470;AF_ami_female=0.4;nhomalt_ami_female=42;AC_afr=13107;AN_afr=41910;AF_afr=0.312742;nhomalt_afr=2025;AC_eas_male=237;AN_eas_male=1678;AF_eas_male=0.14124;nhomalt_eas_male=13;AC_sas=637;AN_sas=3040;AF_sas=0.209539;nhomalt_sas=77;AC_nfe_female=12753;AN_nfe_female=37326;AF_nfe_female=0.341665;nhomalt_nfe_female=2186;AC_asj_male=378;AN_asj_male=1562;AF_asj_male=0.241997;nhomalt_asj_male=58;AC_raw=46204;AN_raw=143318;AF_raw=0.322388;nhomalt_raw=7656;AC_oth_male=326;AN_oth_male=1048;AF_oth_male=0.311069;nhomalt_oth_male=55;AC_nfe_male=9316;AN_nfe_male=27156;AF_nfe_male=0.343055;nhomalt_nfe_male=1574;AC_asj=848;AN_asj=3324;AF_asj=0.255114;nhomalt_asj=124;AC_amr_male=2099;AN_amr_male=7722;AF_amr_male=0.271821;nhomalt_amr_male=317;nhomalt=7614;AC_amr_female=1513;AN_amr_female=5904;AF_amr_female=0.256267;nhomalt_amr_female=205;AC_sas_female=120;AN_sas_female=564;AF_sas_female=0.212766;nhomalt_sas_female=16;AC_fin=4311;AN_fin=10406;AF_fin=0.41428;nhomalt_fin=878;AC_afr_female=7079;AN_afr_female=22636;AF_afr_female=0.312732;nhomalt_afr_female=1092;AC_sas_male=517;AN_sas_male=2476;AF_sas_male=0.208805;nhomalt_sas_male=61;AC_amr=3612;AN_amr=13626;AF_amr=0.265081;nhomalt_amr=522;AC_nfe=22069;AN_nfe=64482;AF_nfe=0.342251;nhomalt_nfe=3760;AC_eas=415;AN_eas=3122;AF_eas=0.132928;nhomalt_eas=18;AC_ami_male=198;AN_ami_male=430;AF_ami_male=0.460465;nhomalt_ami_male=45;AC_fin_female=1000;AN_fin_female=2500;AF_fin_female=0.4;nhomalt_fin_female=196;faf95_afr=0.308262;faf99_afr=0.308261;faf95_sas=0.196073;faf99_sas=0.196073;faf95_adj=0.319768;faf99_adj=0.319769;faf95_amr=0.257868;faf99_amr=0.257868;faf95_nfe=0.338469;faf99_nfe=0.338469;faf95_eas=0.12238;faf99_eas=0.122379;vep=T|intergenic_variant|MODIFIER|||Intergenic|||||
chr13	104100596	rs2669502	T	C	83266000	PASS	AC=80567;AN=143034;AF=0.563272;variant_type=snv;n_alt_alleles=1;ReadPosRankSum=0.364;MQRankSum=-0.02;RAW_MQ=1.37488e+10;DP=3784902;MQ_DP=3819488;VarDP=3784902;MQ=59.997;QD=21.9995;FS=0;SB=516827,570025,1282574,1415476;InbreedingCoeff=0.118938;AS_VQSLOD=24.2883;POSITIVE_TRAIN_SITE;culprit=AS_FS;SOR=0.694;AC_asj_female=737;AN_asj_female=1760;AF_asj_female=0.41875;nhomalt_asj_female=164;AC_eas_female=795;AN_eas_female=1444;AF_eas_female=0.550554;nhomalt_eas_female=216;AC_afr_male=15462;AN_afr_male=19292;AF_afr_male=0.801472;nhomalt_afr_male=6207;AC_female=41889;AN_female=73748;AF_female=0.568002;nhomalt_female=13020;AC_fin_male=3367;AN_fin_male=7916;AF_fin_male=0.425341;nhomalt_fin_male=728;AC_oth_female=615;AN_oth_female=1096;AF_oth_female=0.561131;nhomalt_oth_female=191;AC_ami=366;AN_ami=898;AF_ami=0.407572;nhomalt_ami=72;AC_oth=1226;AN_oth=2148;AF_oth=0.570764;nhomalt_oth=378;AC_male=38678;AN_male=69286;AF_male=0.558237;nhomalt_male=11758;AC_ami_female=202;AN_ami_female=470;AF_ami_female=0.429787;nhomalt_ami_female=41;AC_afr=33614;AN_afr=41948;AF_afr=0.801325;nhomalt_afr=13507;AC_eas_male=921;AN_eas_male=1680;AF_eas_male=0.548214;nhomalt_eas_male=244;AC_sas=1146;AN_sas=3040;AF_sas=0.376974;nhomalt_sas=216;AC_nfe_female=16418;AN_nfe_female=37360;AF_nfe_female=0.439454;nhomalt_nfe_female=3684;AC_asj_male=658;AN_asj_male=1560;AF_asj_male=0.421795;nhomalt_asj_male=136;AC_raw=80761;AN_raw=143362;AF_raw=0.563336;nhomalt_raw=24845;AC_oth_male=611;AN_oth_male=1052;AF_oth_male=0.580798;nhomalt_oth_male=187;AC_nfe_male=11832;AN_nfe_male=27146;AF_nfe_male=0.435865;nhomalt_nfe_male=2571;AC_asj=1395;AN_asj=3320;AF_asj=0.420181;nhomalt_asj=300;AC_amr_male=4712;AN_amr_male=7736;AF_amr_male=0.6091;nhomalt_amr_male=1473;nhomalt=24778;AC_amr_female=3692;AN_amr_female=5896;AF_amr_female=0.626187;nhomalt_amr_female=1158;AC_sas_female=195;AN_sas_female=564;AF_sas_female=0.345745;nhomalt_sas_female=35;AC_fin=4450;AN_fin=10418;AF_fin=0.427145;nhomalt_fin=959;AC_afr_female=18152;AN_afr_female=22656;AF_afr_female=0.801201;nhomalt_afr_female=7300;AC_sas_male=951;AN_sas_male=2476;AF_sas_male=0.384087;nhomalt_sas_male=181;AC_amr=8404;AN_amr=13632;AF_amr=0.616491;nhomalt_amr=2631;AC_nfe=28250;AN_nfe=64506;AF_nfe=0.437944;nhomalt_nfe=6255;AC_eas=1716;AN_eas=3124;AF_eas=0.549296;nhomalt_eas=460;AC_ami_male=164;AN_ami_male=428;AF_ami_male=0.383178;nhomalt_ami_male=31;AC_fin_female=1083;AN_fin_female=2502;AF_fin_female=0.432854;nhomalt_fin_female=231;faf95_afr=0.794149;faf99_afr=0.79415;faf95_sas=0.358845;faf99_sas=0.358845;faf95_adj=0.560011;faf99_adj=0.560011;faf95_amr=0.60547;faf99_amr=0.605471;faf95_nfe=0.433667;faf99_nfe=0.433666;faf95_eas=0.527667;faf99_eas=0.527668;vep=C|intergenic_variant|MODIFIER|||Intergenic|||||
chr13	104176326	rs9558257	T	C	62019500	PASS	AC=59278;AN=142782;AF=0.415164;variant_type=snv;n_alt_alleles=1;ReadPosRankSum=0.369;MQRankSum=-0.04;RAW_MQ=1.16648e+10;DP=3208034;MQ_DP=3240570;VarDP=3208034;MQ=59.9969;QD=19.3325;FS=0;SB=587736,536379,1092046,991873;InbreedingCoeff=0.0681882;AS_VQSLOD=23.2782;POSITIVE_TRAIN_SITE;culprit=AS_FS;SOR=0.698;AC_asj_female=889;AN_asj_female=1760;AF_asj_female=0.505114;nhomalt_asj_female=228;AC_eas_female=857;AN_eas_female=1436;AF_eas_female=0.596797;nhomalt_eas_female=256;AC_afr_male=4509;AN_afr_male=19294;AF_afr_male=0.2337;nhomalt_afr_male=523;AC_female=29924;AN_female=73632;AF_female=0.406399;nhomalt_female=6591;AC_fin_male=4647;AN_fin_male=7902;AF_fin_male=0.588079;nhomalt_fin_male=1369;AC_oth_female=483;AN_oth_female=1096;AF_oth_female=0.440693;nhomalt_oth_female=103;AC_ami=461;AN_ami=896;AF_ami=0.514509;nhomalt_ami=116;AC_oth=924;AN_oth=2144;AF_oth=0.43097;nhomalt_oth=195;AC_male=29354;AN_male=69150;AF_male=0.424497;nhomalt_male=6887;AC_ami_female=243;AN_ami_female=466;AF_ami_female=0.521459;nhomalt_ami_female=63;AC_afr=9756;AN_afr=41928;AF_afr=0.232685;nhomalt_afr=1099;AC_eas_male=981;AN_eas_male=1654;AF_eas_male=0.593108;nhomalt_eas_male=295;AC_sas=1730;AN_sas=3048;AF_sas=0.567585;nhomalt_sas=517;AC_nfe_female=17784;AN_nfe_female=37308;AF_nfe_female=0.476681;nhomalt_nfe_female=4237;AC_asj_male=784;AN_asj_male=1558;AF_asj_male=0.503209;nhomalt_asj_male=193;AC_raw=59549;AN_raw=143294;AF_raw=0.415572;nhomalt_raw=13560;AC_oth_male=441;AN_oth_male=1048;AF_oth_male=0.420802;nhomalt_oth_male=92;AC_nfe_male=12955;AN_nfe_male=27098;AF_nfe_male=0.47808;nhomalt_nfe_male=3156;AC_asj=1673;AN_asj=3318;AF_asj=0.504219;nhomalt_asj=421;AC_amr_male=3416;AN_amr_male=7684;AF_amr_male=0.44456;nhomalt_amr_male=790;nhomalt=13478;AC_amr_female=2674;AN_amr_female=5870;AF_amr_female=0.455537;nhomalt_amr_female=622;AC_sas_female=327;AN_sas_female=566;AF_sas_female=0.577739;nhomalt_sas_female=101;AC_fin=6067;AN_fin=10398;AF_fin=0.583478;nhomalt_fin=1774;AC_afr_female=5247;AN_afr_female=22634;AF_afr_female=0.231819;nhomalt_afr_female=576;AC_sas_male=1403;AN_sas_male=2482;AF_sas_male=0.56527;nhomalt_sas_male=416;AC_amr=6090;AN_amr=13554;AF_amr=0.449314;nhomalt_amr=1412;AC_nfe=30739;AN_nfe=64406;AF_nfe=0.477269;nhomalt_nfe=7393;AC_eas=1838;AN_eas=3090;AF_eas=0.594822;nhomalt_eas=551;AC_ami_male=218;AN_ami_male=430;AF_ami_male=0.506977;nhomalt_ami_male=53;AC_fin_female=1420;AN_fin_female=2496;AF_fin_female=0.56891;nhomalt_fin_female=405;faf95_afr=0.228823;faf99_afr=0.228823;faf95_sas=0.545327;faf99_sas=0.545327;faf95_adj=0.412363;faf99_adj=0.412363;faf95_amr=0.439885;faf99_amr=0.439885;faf95_nfe=0.4728;faf99_nfe=0.4728;faf95_eas=0.572186;faf99_eas=0.572185;vep=C|intergenic_variant|MODIFIER|||Intergenic|||||
chr13	104511073	rs7981507	C	T	66240200	PASS	AC=58637;AN=142988;AF=0.410083;variant_type=snv;n_alt_alleles=1;ReadPosRankSum=0.367;MQRankSum=-0.044;RAW_MQ=1.20574e+10;DP=3319114;MQ_DP=3349542;VarDP=3319114;MQ=59.9977;QD=19.9572;FS=0;SB=527138,603623,1018645,1169708;InbreedingCoeff=0.112474;AS_VQSLOD=23.2363;POSITIVE_TRAIN_SITE;culprit=AS_FS;SOR=0.696;AC_asj_female=770;AN_asj_female=1760;AF_asj_female=0.4375;nhomalt_asj_female=161;AC_eas_female=901;AN_eas_female=1446;AF_eas_female=0.623098;nhomalt_eas_female=281;AC_afr_male=3122;AN_afr_male=19314;AF_afr_male=0.161644;nhomalt_afr_male=247;AC_female=29932;AN_female=73728;AF_female=0.405979;nhomalt_female=7119;AC_fin_male=4477;AN_fin_male=7892;AF_fin_male=0.567283;nhomalt_fin_male=1272;AC_oth_female=496;AN_oth_female=1100;AF_oth_female=0.450909;nhomalt_oth_female=116;AC_ami=365;AN_ami=900;AF_ami=0.405556;nhomalt_ami=73;AC_oth=937;AN_oth=2148;AF_oth=0.43622;nhomalt_oth=216;AC_male=28705;AN_male=69260;AF_male=0.414453;nhomalt_male=6841;AC_ami_female=191;AN_ami_female=470;AF_ami_female=0.406383;nhomalt_ami_female=34;AC_afr=6775;AN_afr=41976;AF_afr=0.161402;nhomalt_afr=580;AC_eas_male=995;AN_eas_male=1674;AF_eas_male=0.594385;nhomalt_eas_male=296;AC_sas=1568;AN_sas=3040;AF_sas=0.515789;nhomalt_sas=413;AC_nfe_female=19444;AN_nfe_female=37348;AF_nfe_female=0.520617;nhomalt_nfe_female=5053;AC_asj_male=613;AN_asj_male=1558;AF_asj_male=0.393453;nhomalt_asj_male=124;AC_raw=58803;AN_raw=143324;AF_raw=0.41028;nhomalt_raw=14013;AC_oth_male=441;AN_oth_male=1048;AF_oth_male=0.420802;nhomalt_oth_male=100;AC_nfe_male=14134;AN_nfe_male=27152;AF_nfe_male=0.520551;nhomalt_nfe_male=3653;AC_asj=1383;AN_asj=3318;AF_asj=0.416817;nhomalt_asj=285;AC_amr_male=3475;AN_amr_male=7712;AF_amr_male=0.450596;nhomalt_amr_male=782;nhomalt=13960;AC_amr_female=2790;AN_amr_female=5884;AF_amr_female=0.474167;nhomalt_amr_female=664;AC_sas_female=294;AN_sas_female=560;AF_sas_female=0.525;nhomalt_sas_female=85;AC_fin=5870;AN_fin=10390;AF_fin=0.564966;nhomalt_fin=1664;AC_afr_female=3653;AN_afr_female=22662;AF_afr_female=0.161195;nhomalt_afr_female=333;AC_sas_male=1274;AN_sas_male=2480;AF_sas_male=0.51371;nhomalt_sas_male=328;AC_amr=6265;AN_amr=13596;AF_amr=0.460797;nhomalt_amr=1446;AC_nfe=33578;AN_nfe=64500;AF_nfe=0.520589;nhomalt_nfe=8706;AC_eas=1896;AN_eas=3120;AF_eas=0.607692;nhomalt_eas=577;AC_ami_male=174;AN_ami_male=430;AF_ami_male=0.404651;nhomalt_ami_male=39;AC_fin_female=1393;AN_fin_female=2498;AF_fin_female=0.557646;nhomalt_fin_female=392;faf95_afr=0.158189;faf99_afr=0.158189;faf95_sas=0.494552;faf99_sas=0.494552;faf95_adj=0.407301;faf99_adj=0.407302;faf95_amr=0.451263;faf99_amr=0.451263;faf95_nfe=0.515925;faf99_nfe=0.515925;faf95_eas=0.58492;faf99_eas=0.58492;vep=T|intergenic_variant|MODIFIER|||Intergenic|||||
chr13	104742935	rs754394	C	T	79403100	PASS	AC=78077;AN=142840;AF=0.546605;variant_type=snv;n_alt_alleles=1;ReadPosRankSum=0.349;MQRankSum=-0.02;RAW_MQ=1.36382e+10;DP=3750471;MQ_DP=3788677;VarDP=3750471;MQ=59.9977;QD=21.1715;FS=0;SB=550194,609209,1220052,1371016;InbreedingCoeff=0.0112128;AS_VQSLOD=22.3171;culprit=AS_FS;SOR=0.708;AC_asj_female=956;AN_asj_female=1760;AF_asj_female=0.543182;nhomalt_asj_female=277;AC_eas_female=507;AN_eas_female=1446;AF_eas_female=0.350622;nhomalt_eas_female=87;AC_afr_male=11217;AN_afr_male=19262;AF_afr_male=0.582338;nhomalt_afr_male=3273;AC_female=40361;AN_female=73678;AF_female=0.547803;nhomalt_female=11128;AC_fin_male=3943;AN_fin_male=7878;AF_fin_male=0.500508;nhomalt_fin_male=994;AC_oth_female=580;AN_oth_female=1098;AF_oth_female=0.528233;nhomalt_oth_female=158;AC_ami=438;AN_ami=896;AF_ami=0.488839;nhomalt_ami=99;AC_oth=1142;AN_oth=2144;AF_oth=0.532649;nhomalt_oth=303;AC_male=37716;AN_male=69162;AF_male=0.545328;nhomalt_male=10399;AC_ami_female=237;AN_ami_female=468;AF_ami_female=0.50641;nhomalt_ami_female=51;AC_afr=24859;AN_afr=41860;AF_afr=0.59386;nhomalt_afr=7398;AC_eas_male=563;AN_eas_male=1674;AF_eas_male=0.33632;nhomalt_eas_male=102;AC_sas=2092;AN_sas=3034;AF_sas=0.689519;nhomalt_sas=706;AC_nfe_female=19557;AN_nfe_female=37356;AF_nfe_female=0.52353;nhomalt_nfe_female=5089;AC_asj_male=889;AN_asj_male=1562;AF_asj_male=0.569142;nhomalt_asj_male=251;AC_raw=78359;AN_raw=143328;AF_raw=0.546711;nhomalt_raw=21619;AC_oth_male=562;AN_oth_male=1046;AF_oth_male=0.537285;nhomalt_oth_male=145;AC_nfe_male=14371;AN_nfe_male=27144;AF_nfe_male=0.529436;nhomalt_nfe_male=3849;AC_asj=1845;AN_asj=3322;AF_asj=0.555388;nhomalt_asj=528;AC_amr_male=4278;AN_amr_male=7700;AF_amr_male=0.555584;nhomalt_amr_male=1169;nhomalt=21527;AC_amr_female=3181;AN_amr_female=5888;AF_amr_female=0.540251;nhomalt_amr_female=862;AC_sas_female=400;AN_sas_female=566;AF_sas_female=0.706714;nhomalt_sas_female=138;AC_fin=5244;AN_fin=10376;AF_fin=0.505397;nhomalt_fin=1335;AC_afr_female=13642;AN_afr_female=22598;AF_afr_female=0.603682;nhomalt_afr_female=4125;AC_sas_male=1692;AN_sas_male=2468;AF_sas_male=0.685575;nhomalt_sas_male=568;AC_amr=7459;AN_amr=13588;AF_amr=0.54894;nhomalt_amr=2031;AC_nfe=33928;AN_nfe=64500;AF_nfe=0.526016;nhomalt_nfe=8938;AC_eas=1070;AN_eas=3120;AF_eas=0.342949;nhomalt_eas=189;AC_ami_male=201;AN_ami_male=428;AF_ami_male=0.469626;nhomalt_ami_male=48;AC_fin_female=1301;AN_fin_female=2498;AF_fin_female=0.520817;nhomalt_fin_female=341;faf95_afr=0.587678;faf99_afr=0.587678;faf95_sas=0.66491;faf99_sas=0.66491;faf95_adj=0.543391;faf99_adj=0.543391;faf95_amr=0.538527;faf99_amr=0.538527;faf95_nfe=0.521327;faf99_nfe=0.521327;faf95_eas=0.325888;faf99_eas=0.325887;vep=T|intergenic_variant|MODIFIER|||Intergenic|||||
chr13	104826293	rs951095	C	T	53918600	PASS	AC=54924;AN=142934;AF=0.384261;variant_type=snv;n_alt_alleles=1;ReadPosRankSum=0.296;MQRankSum=-0.015;RAW_MQ=1.05633e+10;DP=2903838;MQ_DP=2934618;VarDP=2903838;MQ=59.9962;QD=18.5681;FS=0;SB=527360,566409,868671,941398;InbreedingCoeff=0.0185506;AS_VQSLOD=23.3308;POSITIVE_TRAIN_SITE;culprit=AS_FS;SOR=0.702;AC_asj_female=435;AN_asj_female=1760;AF_asj_female=0.247159;nhomalt_asj_female=62;AC_eas_female=597;AN_eas_female=1444;AF_eas_female=0.413435;nhomalt_eas_female=110;AC_afr_male=7446;AN_afr_male=19254;AF_afr_male=0.386725;nhomalt_afr_male=1453;AC_female=27450;AN_female=73726;AF_female=0.372325;nhomalt_female=5221;AC_fin_male=4153;AN_fin_male=7914;AF_fin_male=0.524766;nhomalt_fin_male=1067;AC_oth_female=395;AN_oth_female=1096;AF_oth_female=0.360401;nhomalt_oth_female=85;AC_ami=352;AN_ami=898;AF_ami=0.391982;nhomalt_ami=70;AC_oth=763;AN_oth=2140;AF_oth=0.356542;nhomalt_oth=153;AC_male=27474;AN_male=69208;AF_male=0.396977;nhomalt_male=5636;AC_ami_female=173;AN_ami_female=470;AF_ami_female=0.368085;nhomalt_ami_female=35;AC_afr=16142;AN_afr=41886;AF_afr=0.385379;nhomalt_afr=3124;AC_eas_male=672;AN_eas_male=1676;AF_eas_male=0.400955;nhomalt_eas_male=140;AC_sas=1270;AN_sas=3028;AF_sas=0.419419;nhomalt_sas=271;AC_nfe_female=12905;AN_nfe_female=37366;AF_nfe_female=0.345367;nhomalt_nfe_female=2235;AC_asj_male=390;AN_asj_male=1560;AF_asj_male=0.25;nhomalt_asj_male=51;AC_raw=55097;AN_raw=143322;AF_raw=0.384428;nhomalt_raw=10905;AC_oth_male=368;AN_oth_male=1044;AF_oth_male=0.35249;nhomalt_oth_male=68;AC_nfe_male=9567;AN_nfe_male=27140;AF_nfe_male=0.352506;nhomalt_nfe_male=1715;AC_asj=825;AN_asj=3320;AF_asj=0.248494;nhomalt_asj=113;AC_amr_male=3658;AN_amr_male=7726;AF_amr_male=0.473466;nhomalt_amr_male=880;nhomalt=10857;AC_amr_female=2745;AN_amr_female=5894;AF_amr_female=0.465728;nhomalt_amr_female=653;AC_sas_female=229;AN_sas_female=562;AF_sas_female=0.407473;nhomalt_sas_female=44;AC_fin=5428;AN_fin=10416;AF_fin=0.521121;nhomalt_fin=1393;AC_afr_female=8696;AN_afr_female=22632;AF_afr_female=0.384235;nhomalt_afr_female=1671;AC_sas_male=1041;AN_sas_male=2466;AF_sas_male=0.422141;nhomalt_sas_male=227;AC_amr=6403;AN_amr=13620;AF_amr=0.470117;nhomalt_amr=1533;AC_nfe=22472;AN_nfe=64506;AF_nfe=0.348371;nhomalt_nfe=3950;AC_eas=1269;AN_eas=3120;AF_eas=0.406731;nhomalt_eas=250;AC_ami_male=179;AN_ami_male=428;AF_ami_male=0.418224;nhomalt_ami_male=35;AC_fin_female=1275;AN_fin_female=2502;AF_fin_female=0.509592;nhomalt_fin_female=326;faf95_afr=0.380403;faf99_afr=0.380403;faf95_sas=0.400249;faf99_sas=0.40025;faf95_adj=0.381567;faf99_adj=0.381567;faf95_amr=0.460496;faf99_amr=0.460495;faf95_nfe=0.344557;faf99_nfe=0.344556;faf95_eas=0.388134;faf99_eas=0.388134;vep=T|intergenic_variant|MODIFIER|||Intergenic|||||
chr13	104953218	rs12428798	A	C	53703100	PASS	AC=49249;AN=143056;AF=0.344264;variant_type=snv;n_alt_alleles=1;ReadPosRankSum=0.385;MQRankSum=-0.015;RAW_MQ=1.0722e+10;DP=2954033;MQ_DP=2978585;VarDP=2954033;MQ=59.9975;QD=18.1796;FS=9.64327e-16;SB=556329,573878,896274,927552;InbreedingCoeff=0.0332628;AS_VQSLOD=23.0828;POSITIVE_TRAIN_SITE;culprit=AS_FS;SOR=0.696;AC_asj_female=696;AN_asj_female=1760;AF_asj_female=0.395455;nhomalt_asj_female=139;AC_eas_female=740;AN_eas_female=1440;AF_eas_female=0.513889;nhomalt_eas_female=172;AC_afr_male=4138;AN_afr_male=19308;AF_afr_male=0.214315;nhomalt_afr_male=445;AC_female=25194;AN_female=73738;AF_female=0.341669;nhomalt_female=4525;AC_fin_male=3088;AN_fin_male=7912;AF_fin_male=0.390293;nhomalt_fin_male=605;AC_oth_female=386;AN_oth_female=1100;AF_oth_female=0.350909;nhomalt_oth_female=62;AC_ami=374;AN_ami=900;AF_ami=0.415556;nhomalt_ami=80;AC_oth=751;AN_oth=2152;AF_oth=0.348978;nhomalt_oth=135;AC_male=24055;AN_male=69318;AF_male=0.347024;nhomalt_male=4480;AC_ami_female=214;AN_ami_female=470;AF_ami_female=0.455319;nhomalt_ami_female=47;AC_afr=9067;AN_afr=41968;AF_afr=0.216046;nhomalt_afr=964;AC_eas_male=909;AN_eas_male=1680;AF_eas_male=0.541071;nhomalt_eas_male=245;AC_sas=1426;AN_sas=3034;AF_sas=0.470007;nhomalt_sas=340;AC_nfe_female=14727;AN_nfe_female=37346;AF_nfe_female=0.394339;nhomalt_nfe_female=2883;AC_asj_male=636;AN_asj_male=1560;AF_asj_male=0.407692;nhomalt_asj_male=132;AC_raw=49377;AN_raw=143338;AF_raw=0.344479;nhomalt_raw=9043;AC_oth_male=365;AN_oth_male=1052;AF_oth_male=0.346958;nhomalt_oth_male=73;AC_nfe_male=10790;AN_nfe_male=27158;AF_nfe_male=0.397305;nhomalt_nfe_male=2145;AC_asj=1332;AN_asj=3320;AF_asj=0.401205;nhomalt_asj=271;AC_amr_male=2814;AN_amr_male=7748;AF_amr_male=0.363191;nhomalt_amr_male=533;nhomalt=9005;AC_amr_female=2227;AN_amr_female=5898;AF_amr_female=0.377586;nhomalt_amr_female=421;AC_sas_female=271;AN_sas_female=564;AF_sas_female=0.480496;nhomalt_sas_female=71;AC_fin=4092;AN_fin=10412;AF_fin=0.393008;nhomalt_fin=816;AC_afr_female=4929;AN_afr_female=22660;AF_afr_female=0.21752;nhomalt_afr_female=519;AC_sas_male=1155;AN_sas_male=2470;AF_sas_male=0.467611;nhomalt_sas_male=269;AC_amr=5041;AN_amr=13646;AF_amr=0.369412;nhomalt_amr=954;AC_nfe=25517;AN_nfe=64504;AF_nfe=0.395588;nhomalt_nfe=5028;AC_eas=1649;AN_eas=3120;AF_eas=0.528526;nhomalt_eas=417;AC_ami_male=160;AN_ami_male=430;AF_ami_male=0.372093;nhomalt_ami_male=33;AC_fin_female=1004;AN_fin_female=2500;AF_fin_female=0.4016;nhomalt_fin_female=211;faf95_afr=0.212327;faf99_afr=0.212326;faf95_sas=0.449723;faf99_sas=0.449723;faf95_adj=0.341715;faf99_adj=0.341715;faf95_amr=0.360895;faf99_amr=0.360896;faf95_nfe=0.391523;faf99_nfe=0.391522;faf95_eas=0.507301;faf99_eas=0.507301;vep=C|regulatory_region_variant|MODIFIER|||RegulatoryFeature|ENSR00000489792|open_chromatin_region|||,C|intergenic_variant|MODIFIER|||Intergenic|||||
chr13	105003401	rs7336116	A	G	70972900	PASS	AC=73504;AN=142858;AF=0.514525;variant_type=snv;n_alt_alleles=1;ReadPosRankSum=0.348;MQRankSum=-0.015;RAW_MQ=1.33047e+10;DP=3663140;MQ_DP=3696077;VarDP=3663140;MQ=59.9973;QD=19.3749;FS=4.82164e-15;SB=566256,622888,1186448,1287548;InbreedingCoeff=0.0548725;AS_VQSLOD=23.7554;POSITIVE_TRAIN_SITE;culprit=AS_FS;SOR=0.68;AC_asj_female=648;AN_asj_female=1762;AF_asj_female=0.367764;nhomalt_asj_female=121;AC_eas_female=576;AN_eas_female=1436;AF_eas_female=0.401114;nhomalt_eas_female=118;AC_afr_male=13059;AN_afr_male=19274;AF_afr_male=0.677545;nhomalt_afr_male=4420;AC_female=37791;AN_female=73654;AF_female=0.513088;nhomalt_female=10181;AC_fin_male=4641;AN_fin_male=7912;AF_fin_male=0.586577;nhomalt_fin_male=1365;AC_oth_female=523;AN_oth_female=1096;AF_oth_female=0.47719;nhomalt_oth_female=128;AC_ami=297;AN_ami=896;AF_ami=0.331473;nhomalt_ami=54;AC_oth=1018;AN_oth=2148;AF_oth=0.473929;nhomalt_oth=250;AC_male=35713;AN_male=69204;AF_male=0.516054;nhomalt_male=9695;AC_ami_female=155;AN_ami_female=466;AF_ami_female=0.332618;nhomalt_ami_female=24;AC_afr=28407;AN_afr=41888;AF_afr=0.678166;nhomalt_afr=9615;AC_eas_male=702;AN_eas_male=1666;AF_eas_male=0.421369;nhomalt_eas_male=145;AC_sas=947;AN_sas=3038;AF_sas=0.311718;nhomalt_sas=149;AC_nfe_female=16289;AN_nfe_female=37328;AF_nfe_female=0.436375;nhomalt_nfe_female=3553;AC_asj_male=614;AN_asj_male=1558;AF_asj_male=0.394095;nhomalt_asj_male=111;AC_raw=73790;AN_raw=143320;AF_raw=0.514862;nhomalt_raw=19978;AC_oth_male=495;AN_oth_male=1052;AF_oth_male=0.470532;nhomalt_oth_male=122;AC_nfe_male=11816;AN_nfe_male=27130;AF_nfe_male=0.435533;nhomalt_nfe_male=2563;AC_asj=1262;AN_asj=3320;AF_asj=0.38012;nhomalt_asj=232;AC_amr_male=3483;AN_amr_male=7710;AF_amr_male=0.451751;nhomalt_amr_male=824;nhomalt=19876;AC_amr_female=2628;AN_amr_female=5884;AF_amr_female=0.446635;nhomalt_amr_female=594;AC_sas_female=186;AN_sas_female=566;AF_sas_female=0.328622;nhomalt_sas_female=34;AC_fin=6079;AN_fin=10414;AF_fin=0.583733;nhomalt_fin=1779;AC_afr_female=15348;AN_afr_female=22614;AF_afr_female=0.678695;nhomalt_afr_female=5195;AC_sas_male=761;AN_sas_male=2472;AF_sas_male=0.307848;nhomalt_sas_male=115;AC_amr=6111;AN_amr=13594;AF_amr=0.449537;nhomalt_amr=1418;AC_nfe=28105;AN_nfe=64458;AF_nfe=0.43602;nhomalt_nfe=6116;AC_eas=1278;AN_eas=3102;AF_eas=0.411992;nhomalt_eas=263;AC_ami_male=142;AN_ami_male=430;AF_ami_male=0.330233;nhomalt_ami_male=30;AC_fin_female=1438;AN_fin_female=2502;AF_fin_female=0.57474;nhomalt_fin_female=414;faf95_afr=0.67156;faf99_afr=0.671561;faf95_sas=0.295246;faf99_sas=0.295246;faf95_adj=0.511407;faf99_adj=0.511407;faf95_amr=0.44012;faf99_amr=0.44012;faf95_nfe=0.431751;faf99_nfe=0.431751;faf95_eas=0.393221;faf99_eas=0.39322;vep=G|intergenic_variant|MODIFIER|||Intergenic|||||
chr13	105275081	rs4771493	C	T	77443800	PASS	AC=71452;AN=142870;AF=0.500119;variant_type=snv;n_alt_alleles=1;ReadPosRankSum=0.151;MQRankSum=-0.02;RAW_MQ=1.363e+10;DP=3756614;MQ_DP=3786575;VarDP=3756614;MQ=59.9964;QD=20.6153;FS=0;SB=606489,603460,1255155,1291510;InbreedingCoeff=0.0224275;AS_VQSLOD=23.0211;POSITIVE_TRAIN_SITE;culprit=AS_FS;SOR=0.717;AC_asj_female=948;AN_asj_female=1762;AF_asj_female=0.538025;nhomalt_asj_female=240;AC_eas_female=1085;AN_eas_female=1444;AF_eas_female=0.751385;nhomalt_eas_female=402;AC_afr_male=8262;AN_afr_male=19264;AF_afr_male=0.428883;nhomalt_afr_male=1772;AC_female=36558;AN_female=73692;AF_female=0.496092;nhomalt_female=9263;AC_fin_male=4151;AN_fin_male=7882;AF_fin_male=0.526643;nhomalt_fin_male=1095;AC_oth_female=594;AN_oth_female=1100;AF_oth_female=0.54;nhomalt_oth_female=158;AC_ami=612;AN_ami=900;AF_ami=0.68;nhomalt_ami=211;AC_oth=1119;AN_oth=2152;AF_oth=0.519981;nhomalt_oth=292;AC_male=34894;AN_male=69178;AF_male=0.504409;nhomalt_male=8994;AC_ami_female=316;AN_ami_female=470;AF_ami_female=0.67234;nhomalt_ami_female=109;AC_afr=17872;AN_afr=41892;AF_afr=0.426621;nhomalt_afr=3817;AC_eas_male=1292;AN_eas_male=1678;AF_eas_male=0.769964;nhomalt_eas_male=498;AC_sas=1679;AN_sas=3038;AF_sas=0.552666;nhomalt_sas=489;AC_nfe_female=18841;AN_nfe_female=37344;AF_nfe_female=0.504525;nhomalt_nfe_female=4795;AC_asj_male=846;AN_asj_male=1556;AF_asj_male=0.543702;nhomalt_asj_male=229;AC_raw=71667;AN_raw=143306;AF_raw=0.500098;nhomalt_raw=18322;AC_oth_male=525;AN_oth_male=1052;AF_oth_male=0.499049;nhomalt_oth_male=134;AC_nfe_male=13747;AN_nfe_male=27136;AF_nfe_male=0.506596;nhomalt_nfe_male=3491;AC_asj=1794;AN_asj=3318;AF_asj=0.540687;nhomalt_asj=469;AC_amr_male=4413;AN_amr_male=7708;AF_amr_male=0.572522;nhomalt_amr_male=1279;nhomalt=18257;AC_amr_female=3488;AN_amr_female=5888;AF_amr_female=0.592391;nhomalt_amr_female=1039;AC_sas_female=317;AN_sas_female=566;AF_sas_female=0.560071;nhomalt_sas_female=95;AC_fin=5510;AN_fin=10372;AF_fin=0.531238;nhomalt_fin=1475;AC_afr_female=9610;AN_afr_female=22628;AF_afr_female=0.424695;nhomalt_afr_female=2045;AC_sas_male=1362;AN_sas_male=2472;AF_sas_male=0.550971;nhomalt_sas_male=394;AC_amr=7901;AN_amr=13596;AF_amr=0.581127;nhomalt_amr=2318;AC_nfe=32588;AN_nfe=64480;AF_nfe=0.505397;nhomalt_nfe=8286;AC_eas=2377;AN_eas=3122;AF_eas=0.761371;nhomalt_eas=900;AC_ami_male=296;AN_ami_male=430;AF_ami_male=0.688372;nhomalt_ami_male=102;AC_fin_female=1359;AN_fin_female=2490;AF_fin_female=0.545783;nhomalt_fin_female=380;faf95_afr=0.421385;faf99_afr=0.421385;faf95_sas=0.530669;faf99_sas=0.530669;faf95_adj=0.497045;faf99_adj=0.497045;faf95_amr=0.570415;faf99_amr=0.570415;faf95_nfe=0.500801;faf99_nfe=0.500801;faf95_eas=0.735867;faf99_eas=0.735867;vep=T|intergenic_variant|MODIFIER|||Intergenic|||||
chr13	105392141	rs9519658	T	C	54407400	PASS	AC=50751;AN=143032;AF=0.354823;variant_type=snv;n_alt_alleles=1;ReadPosRankSum=0.362;MQRankSum=-0.033;RAW_MQ=1.05877e+10;DP=2916525;MQ_DP=2941365;VarDP=2916525;MQ=59.9966;QD=18.6549;FS=0;SB=525406,543943,897489,949687;InbreedingCoeff=0.0894541;AS_VQSLOD=22.7573;POSITIVE_TRAIN_SITE;culprit=AS_FS;SOR=0.715;AC_asj_female=903;AN_asj_female=1762;AF_asj_female=0.512486;nhomalt_asj_female=231;AC_eas_female=357;AN_eas_female=1444;AF_eas_female=0.24723;nhomalt_eas_female=43;AC_afr_male=3146;AN_afr_male=19314;AF_afr_male=0.162887;nhomalt_afr_male=286;AC_female=26386;AN_female=73758;AF_female=0.357737;nhomalt_female=5452;AC_fin_male=2909;AN_fin_male=7914;AF_fin_male=0.367576;nhomalt_fin_male=548;AC_oth_female=364;AN_oth_female=1098;AF_oth_female=0.331512;nhomalt_oth_female=59;AC_ami=544;AN_ami=898;AF_ami=0.605791;nhomalt_ami=157;AC_oth=762;AN_oth=2150;AF_oth=0.354419;nhomalt_oth=140;AC_male=24365;AN_male=69274;AF_male=0.351719;nhomalt_male=5009;AC_ami_female=265;AN_ami_female=468;AF_ami_female=0.566239;nhomalt_ami_female=71;AC_afr=6810;AN_afr=41980;AF_afr=0.16222;nhomalt_afr=606;AC_eas_male=420;AN_eas_male=1678;AF_eas_male=0.250298;nhomalt_eas_male=54;AC_sas=1360;AN_sas=3036;AF_sas=0.447958;nhomalt_sas=316;AC_nfe_female=17756;AN_nfe_female=37360;AF_nfe_female=0.475268;nhomalt_nfe_female=4161;AC_asj_male=854;AN_asj_male=1562;AF_asj_male=0.546735;nhomalt_asj_male=244;AC_raw=50887;AN_raw=143352;AF_raw=0.354979;nhomalt_raw=10500;AC_oth_male=398;AN_oth_male=1052;AF_oth_male=0.378327;nhomalt_oth_male=81;AC_nfe_male=12692;AN_nfe_male=27138;AF_nfe_male=0.467684;nhomalt_nfe_male=3006;AC_asj=1757;AN_asj=3324;AF_asj=0.52858;nhomalt_asj=475;AC_amr_male=2564;AN_amr_male=7714;AF_amr_male=0.332383;nhomalt_amr_male=450;nhomalt=10461;AC_amr_female=1909;AN_amr_female=5896;AF_amr_female=0.323779;nhomalt_amr_female=341;AC_sas_female=257;AN_sas_female=564;AF_sas_female=0.455674;nhomalt_sas_female=62;AC_fin=3820;AN_fin=10414;AF_fin=0.366814;nhomalt_fin=712;AC_afr_female=3664;AN_afr_female=22666;AF_afr_female=0.161652;nhomalt_afr_female=320;AC_sas_male=1103;AN_sas_male=2472;AF_sas_male=0.446197;nhomalt_sas_male=254;AC_amr=4473;AN_amr=13610;AF_amr=0.328655;nhomalt_amr=791;AC_nfe=30448;AN_nfe=64498;AF_nfe=0.472077;nhomalt_nfe=7167;AC_eas=777;AN_eas=3122;AF_eas=0.248879;nhomalt_eas=97;AC_ami_male=279;AN_ami_male=430;AF_ami_male=0.648837;nhomalt_ami_male=86;AC_fin_female=911;AN_fin_female=2500;AF_fin_female=0.3644;nhomalt_fin_female=164;faf95_afr=0.159;faf99_afr=0.158999;faf95_sas=0.428166;faf99_sas=0.428166;faf95_adj=0.352235;faf99_adj=0.352236;faf95_amr=0.320614;faf99_amr=0.320614;faf95_nfe=0.467635;faf99_nfe=0.467635;faf95_eas=0.234377;faf99_eas=0.234377;vep=C|intergenic_variant|MODIFIER|||Intergenic|||||
chr13	105422016	rs1575627	A	G	110465000	PASS	AC=97732;AN=143030;AF=0.683297;variant_type=snv;n_alt_alleles=1;ReadPosRankSum=0.387;MQRankSum=-0.017;RAW_MQ=1.6691e+10;DP=4582805;MQ_DP=4637677;VarDP=4582805;MQ=59.9917;QD=24.1042;FS=0;SB=548264,525049,1795471,1714021;InbreedingCoeff=0.00690584;AS_VQSLOD=25.2005;POSITIVE_TRAIN_SITE;culprit=AS_FS;SOR=0.696;AC_asj_female=1232;AN_asj_female=1760;AF_asj_female=0.7;nhomalt_asj_female=431;AC_eas_female=1185;AN_eas_female=1444;AF_eas_female=0.820637;nhomalt_eas_female=487;AC_afr_male=12178;AN_afr_male=19290;AF_afr_male=0.631312;nhomalt_afr_male=3844;AC_female=50773;AN_female=73762;AF_female=0.688335;nhomalt_female=17512;AC_fin_male=4456;AN_fin_male=7900;AF_fin_male=0.564051;nhomalt_fin_male=1216;AC_oth_female=758;AN_oth_female=1100;AF_oth_female=0.689091;nhomalt_oth_female=263;AC_ami=622;AN_ami=900;AF_ami=0.691111;nhomalt_ami=214;AC_oth=1489;AN_oth=2154;AF_oth=0.691272;nhomalt_oth=522;AC_male=46959;AN_male=69268;AF_male=0.677932;nhomalt_male=15976;AC_ami_female=327;AN_ami_female=470;AF_ami_female=0.695745;nhomalt_ami_female=112;AC_afr=26588;AN_afr=41958;AF_afr=0.633681;nhomalt_afr=8414;AC_eas_male=1363;AN_eas_male=1682;AF_eas_male=0.810345;nhomalt_eas_male=558;AC_sas=2127;AN_sas=3040;AF_sas=0.699671;nhomalt_sas=731;AC_nfe_female=26760;AN_nfe_female=37356;AF_nfe_female=0.716351;nhomalt_nfe_female=9533;AC_asj_male=1114;AN_asj_male=1560;AF_asj_male=0.714103;nhomalt_asj_male=393;AC_raw=97955;AN_raw=143362;AF_raw=0.68327;nhomalt_raw=33572;AC_oth_male=731;AN_oth_male=1054;AF_oth_male=0.693548;nhomalt_oth_male=259;AC_nfe_male=19466;AN_nfe_male=27166;AF_nfe_male=0.716557;nhomalt_nfe_male=6936;AC_asj=2346;AN_asj=3320;AF_asj=0.706627;nhomalt_asj=824;AC_amr_male=5613;AN_amr_male=7710;AF_amr_male=0.728016;nhomalt_amr_male=2067;nhomalt=33488;AC_amr_female=4238;AN_amr_female=5896;AF_amr_female=0.718792;nhomalt_amr_female=1544;AC_sas_female=384;AN_sas_female=564;AF_sas_female=0.680851;nhomalt_sas_female=130;AC_fin=5935;AN_fin=10404;AF_fin=0.570454;nhomalt_fin=1658;AC_afr_female=14410;AN_afr_female=22668;AF_afr_female=0.635698;nhomalt_afr_female=4570;AC_sas_male=1743;AN_sas_male=2476;AF_sas_male=0.703958;nhomalt_sas_male=601;AC_amr=9851;AN_amr=13606;AF_amr=0.724019;nhomalt_amr=3611;AC_nfe=46226;AN_nfe=64522;AF_nfe=0.716438;nhomalt_nfe=16469;AC_eas=2548;AN_eas=3126;AF_eas=0.815099;nhomalt_eas=1045;AC_ami_male=295;AN_ami_male=430;AF_ami_male=0.686047;nhomalt_ami_male=102;AC_fin_female=1479;AN_fin_female=2504;AF_fin_female=0.590655;nhomalt_fin_female=442;faf95_afr=0.627303;faf99_afr=0.627302;faf95_sas=0.674905;faf99_sas=0.674905;faf95_adj=0.679705;faf99_adj=0.679706;faf95_amr=0.712061;faf99_amr=0.712062;faf95_nfe=0.710965;faf99_nfe=0.710965;faf95_eas=0.788721;faf99_eas=0.788721;vep=G|intergenic_variant|MODIFIER|||Intergenic|||||
chr13	105594285	rs3916972	A	C	77597200	PASS	AC=73549;AN=142906;AF=0.514667;variant_type=snv;n_alt_alleles=1;ReadPosRankSum=0.363;MQRankSum=-0.041;RAW_MQ=1.28137e+10;DP=3528917;MQ_DP=3560110;VarDP=3528917;MQ=59.9938;QD=21.989;FS=0;SB=478927,516022,1222924,1311044;InbreedingCoeff=0.172165;AS_VQSLOD=23.724;POSITIVE_TRAIN_SITE;culprit=AS_FS;SOR=0.688;AC_asj_female=1076;AN_asj_female=1760;AF_asj_female=0.611364;nhomalt_asj_female=342;AC_eas_female=1125;AN_eas_female=1448;AF_eas_female=0.776934;nhomalt_eas_female=434;AC_afr_male=3939;AN_afr_male=19278;AF_afr_male=0.204326;nhomalt_afr_male=419;AC_female=37060;AN_female=73694;AF_female=0.50289;nhomalt_female=10907;AC_fin_male=5588;AN_fin_male=7904;AF_fin_male=0.706984;nhomalt_fin_male=1975;AC_oth_female=583;AN_oth_female=1094;AF_oth_female=0.532907;nhomalt_oth_female=153;AC_ami=616;AN_ami=898;AF_ami=0.685969;nhomalt_ami=207;AC_oth=1198;AN_oth=2146;AF_oth=0.558248;nhomalt_oth=339;AC_male=36489;AN_male=69212;AF_male=0.527206;nhomalt_male=11088;AC_ami_female=310;AN_ami_female=468;AF_ami_female=0.662393;nhomalt_ami_female=103;AC_afr=8515;AN_afr=41910;AF_afr=0.203173;nhomalt_afr=901;AC_eas_male=1342;AN_eas_male=1672;AF_eas_male=0.802632;nhomalt_eas_male=537;AC_sas=1572;AN_sas=3030;AF_sas=0.518812;nhomalt_sas=418;AC_nfe_female=23211;AN_nfe_female=37342;AF_nfe_female=0.621579;nhomalt_nfe_female=7236;AC_asj_male=961;AN_asj_male=1558;AF_asj_male=0.616816;nhomalt_asj_male=299;AC_raw=73788;AN_raw=143342;AF_raw=0.514769;nhomalt_raw=22074;AC_oth_male=615;AN_oth_male=1052;AF_oth_male=0.584601;nhomalt_oth_male=186;AC_nfe_male=17082;AN_nfe_male=27140;AF_nfe_male=0.629403;nhomalt_nfe_male=5339;AC_asj=2037;AN_asj=3318;AF_asj=0.613924;nhomalt_asj=641;AC_amr_male=5377;AN_amr_male=7710;AF_amr_male=0.697406;nhomalt_amr_male=1890;nhomalt=21995;AC_amr_female=4139;AN_amr_female=5888;AF_amr_female=0.702955;nhomalt_amr_female=1475;AC_sas_female=293;AN_sas_female=562;AF_sas_female=0.521352;nhomalt_sas_female=79;AC_fin=7335;AN_fin=10404;AF_fin=0.705017;nhomalt_fin=2578;AC_afr_female=4576;AN_afr_female=22632;AF_afr_female=0.202192;nhomalt_afr_female=482;AC_sas_male=1279;AN_sas_male=2468;AF_sas_male=0.518233;nhomalt_sas_male=339;AC_amr=9516;AN_amr=13598;AF_amr=0.699809;nhomalt_amr=3365;AC_nfe=40293;AN_nfe=64482;AF_nfe=0.624872;nhomalt_nfe=12575;AC_eas=2467;AN_eas=3120;AF_eas=0.790705;nhomalt_eas=971;AC_ami_male=306;AN_ami_male=430;AF_ami_male=0.711628;nhomalt_ami_male=104;AC_fin_female=1747;AN_fin_female=2500;AF_fin_female=0.6988;nhomalt_fin_female=603;faf95_afr=0.199565;faf99_afr=0.199565;faf95_sas=0.497477;faf99_sas=0.497478;faf95_adj=0.511549;faf99_adj=0.511549;faf95_amr=0.688051;faf99_amr=0.68805;faf95_nfe=0.61976;faf99_nfe=0.61976;faf95_eas=0.764703;faf99_eas=0.764703;vep=C|intergenic_variant|MODIFIER|||Intergenic|||||
chr13	105734204	rs3899559	C	T	88579200	PASS	AC=80090;AN=142990;AF=0.560109;variant_type=snv;n_alt_alleles=1;ReadPosRankSum=0.34;MQRankSum=-0.035;RAW_MQ=1.3902e+10;DP=3828848;MQ_DP=3861940;VarDP=3828848;MQ=59.9979;QD=23.1347;FS=4.82164e-16;SB=482161,503303,1381169,1462215;InbreedingCoeff=0.190599;AS_VQSLOD=22.3189;culprit=AS_FS;SOR=0.707;AC_asj_female=1194;AN_asj_female=1762;AF_asj_female=0.677639;nhomalt_asj_female=411;AC_eas_female=627;AN_eas_female=1442;AF_eas_female=0.434813;nhomalt_eas_female=140;AC_afr_male=4595;AN_afr_male=19262;AF_afr_male=0.238553;nhomalt_afr_male=581;AC_female=41357;AN_female=73728;AF_female=0.56094;nhomalt_female=13374;AC_fin_male=5514;AN_fin_male=7920;AF_fin_male=0.696212;nhomalt_fin_male=1929;AC_oth_female=606;AN_oth_female=1096;AF_oth_female=0.55292;nhomalt_oth_female=183;AC_ami=778;AN_ami=900;AF_ami=0.864444;nhomalt_ami=336;AC_oth=1217;AN_oth=2150;AF_oth=0.566047;nhomalt_oth=371;AC_male=38733;AN_male=69262;AF_male=0.559224;nhomalt_male=12412;AC_ami_female=397;AN_ami_female=470;AF_ami_female=0.844681;nhomalt_ami_female=167;AC_afr=10136;AN_afr=41896;AF_afr=0.241932;nhomalt_afr=1264;AC_eas_male=697;AN_eas_male=1678;AF_eas_male=0.415375;nhomalt_eas_male=134;AC_sas=1531;AN_sas=3048;AF_sas=0.502297;nhomalt_sas=388;AC_nfe_female=27382;AN_nfe_female=37360;AF_nfe_female=0.732923;nhomalt_nfe_female=10031;AC_asj_male=1067;AN_asj_male=1562;AF_asj_male=0.683099;nhomalt_asj_male=377;AC_raw=80267;AN_raw=143330;AF_raw=0.560015;nhomalt_raw=25841;AC_oth_male=611;AN_oth_male=1054;AF_oth_male=0.579696;nhomalt_oth_male=188;AC_nfe_male=19768;AN_nfe_male=27146;AF_nfe_male=0.72821;nhomalt_nfe_male=7205;AC_asj=2261;AN_asj=3324;AF_asj=0.680205;nhomalt_asj=788;AC_amr_male=4847;AN_amr_male=7728;AF_amr_male=0.6272;nhomalt_amr_male=1513;nhomalt=25786;AC_amr_female=3619;AN_amr_female=5898;AF_amr_female=0.613598;nhomalt_amr_female=1100;AC_sas_female=278;AN_sas_female=566;AF_sas_female=0.491166;nhomalt_sas_female=72;AC_fin=7227;AN_fin=10420;AF_fin=0.69357;nhomalt_fin=2516;AC_afr_female=5541;AN_afr_female=22634;AF_afr_female=0.244809;nhomalt_afr_female=683;AC_sas_male=1253;AN_sas_male=2482;AF_sas_male=0.504835;nhomalt_sas_male=316;AC_amr=8466;AN_amr=13626;AF_amr=0.621312;nhomalt_amr=2613;AC_nfe=47150;AN_nfe=64506;AF_nfe=0.73094;nhomalt_nfe=17236;AC_eas=1324;AN_eas=3120;AF_eas=0.424359;nhomalt_eas=274;AC_ami_male=381;AN_ami_male=430;AF_ami_male=0.886047;nhomalt_ami_male=169;AC_fin_female=1713;AN_fin_female=2500;AF_fin_female=0.6852;nhomalt_fin_female=587;faf95_afr=0.237993;faf99_afr=0.237993;faf95_sas=0.481369;faf99_sas=0.481369;faf95_adj=0.556857;faf99_adj=0.556857;faf95_amr=0.610246;faf99_amr=0.610247;faf95_nfe=0.725411;faf99_nfe=0.725411;faf95_eas=0.40536;faf99_eas=0.40536;vep=T|downstream_gene_variant|MODIFIER|LINC00343|ENSG00000226620|Transcript|ENST00000414368|retained_intron|||,T|intron_variant&non_coding_transcript_variant|MODIFIER|LINC00343|ENSG00000226620|Transcript|ENST00000415294|lincRNA||3/4|,T|intron_variant&non_coding_transcript_variant|MODIFIER|LINC00343|ENSG00000226620|Transcript|ENST00000454555|lincRNA||3/3|,T|downstream_gene_variant|MODIFIER|LINC00343|ENSG00000226620|Transcript|ENST00000608220|lincRNA|||,T|downstream_gene_variant|MODIFIER|LINC00343|ENSG00000226620|Transcript|ENST00000608624|lincRNA|||
chr13	105775288	rs1328094	T	C	75420200	PASS	AC=75869;AN=143006;AF=0.53053;variant_type=snv;n_alt_alleles=1;ReadPosRankSum=0.371;MQRankSum=-0.025;RAW_MQ=1.31923e+10;DP=3635675;MQ_DP=3664882;VarDP=3635675;MQ=59.9971;QD=20.7445;FS=0;SB=531142,551790,1241062,1311681;InbreedingCoeff=0.147475;AS_VQSLOD=23.7322;POSITIVE_TRAIN_SITE;culprit=AS_FS;SOR=0.71;AC_asj_female=807;AN_asj_female=1760;AF_asj_female=0.458523;nhomalt_asj_female=196;AC_eas_female=398;AN_eas_female=1446;AF_eas_female=0.275242;nhomalt_eas_female=46;AC_afr_male=15681;AN_afr_male=19288;AF_afr_male=0.812993;nhomalt_afr_male=6390;AC_female=39960;AN_female=73732;AF_female=0.541963;nhomalt_female=12133;AC_fin_male=2236;AN_fin_male=7950;AF_fin_male=0.281258;nhomalt_fin_male=310;AC_oth_female=578;AN_oth_female=1094;AF_oth_female=0.528336;nhomalt_oth_female=166;AC_ami=436;AN_ami=900;AF_ami=0.484444;nhomalt_ami=97;AC_oth=1109;AN_oth=2142;AF_oth=0.51774;nhomalt_oth=306;AC_male=35909;AN_male=69274;AF_male=0.518362;nhomalt_male=10616;AC_ami_female=225;AN_ami_female=470;AF_ami_female=0.478723;nhomalt_ami_female=48;AC_afr=34006;AN_afr=41928;AF_afr=0.811057;nhomalt_afr=13859;AC_eas_male=482;AN_eas_male=1674;AF_eas_male=0.287933;nhomalt_eas_male=69;AC_sas=1312;AN_sas=3042;AF_sas=0.431295;nhomalt_sas=289;AC_nfe_female=16231;AN_nfe_female=37352;AF_nfe_female=0.434542;nhomalt_nfe_female=3529;AC_asj_male=722;AN_asj_male=1562;AF_asj_male=0.462228;nhomalt_asj_male=164;AC_raw=76088;AN_raw=143356;AF_raw=0.530763;nhomalt_raw=22825;AC_oth_male=531;AN_oth_male=1048;AF_oth_male=0.506679;nhomalt_oth_male=140;AC_nfe_male=11695;AN_nfe_male=27138;AF_nfe_male=0.430946;nhomalt_nfe_male=2528;AC_asj=1529;AN_asj=3322;AF_asj=0.460265;nhomalt_asj=360;AC_amr_male=3293;AN_amr_male=7708;AF_amr_male=0.427218;nhomalt_amr_male=738;nhomalt=22749;AC_amr_female=2421;AN_amr_female=5904;AF_amr_female=0.410061;nhomalt_amr_female=511;AC_sas_female=254;AN_sas_female=566;AF_sas_female=0.448763;nhomalt_sas_female=61;AC_fin=2957;AN_fin=10450;AF_fin=0.282967;nhomalt_fin=417;AC_afr_female=18325;AN_afr_female=22640;AF_afr_female=0.809408;nhomalt_afr_female=7469;AC_sas_male=1058;AN_sas_male=2476;AF_sas_male=0.427302;nhomalt_sas_male=228;AC_amr=5714;AN_amr=13612;AF_amr=0.419777;nhomalt_amr=1249;AC_nfe=27926;AN_nfe=64490;AF_nfe=0.433028;nhomalt_nfe=6057;AC_eas=880;AN_eas=3120;AF_eas=0.282051;nhomalt_eas=115;AC_ami_male=211;AN_ami_male=430;AF_ami_male=0.490698;nhomalt_ami_male=49;AC_fin_female=721;AN_fin_female=2500;AF_fin_female=0.2884;nhomalt_fin_female=107;faf95_afr=0.803836;faf99_afr=0.803836;faf95_sas=0.411898;faf99_sas=0.411898;faf95_adj=0.527366;faf99_adj=0.527365;faf95_amr=0.410683;faf99_amr=0.410684;faf95_nfe=0.428775;faf99_nfe=0.428774;faf95_eas=0.266596;faf99_eas=0.266596;vep=C|regulatory_region_variant|MODIFIER|||RegulatoryFeature|ENSR00000065434|promoter_flanking_region|||,C|TF_binding_site_variant|MODIFIER|||MotifFeature|ENSM00158955260||||,C|TF_binding_site_variant|MODIFIER|||MotifFeature|ENSM00164528460||||,C|TF_binding_site_variant|MODIFIER|||MotifFeature|ENSM00202835136||||,C|intergenic_variant|MODIFIER|||Intergenic|||||
chr13	105864105	rs9301077	G	T	72343000	PASS	AC=73975;AN=142506;AF=0.519101;variant_type=snv;n_alt_alleles=1;ReadPosRankSum=0.099;MQRankSum=-0.033;RAW_MQ=1.27449e+10;DP=3465847;MQ_DP=3545162;VarDP=3465847;MQ=59.9584;QD=20.8731;FS=4.82164e-16;SB=528320,577181,1114624,1245722;InbreedingCoeff=0.0107822;AS_VQSLOD=21.0006;POSITIVE_TRAIN_SITE;culprit=AS_MQ;SOR=0.716;AC_asj_female=949;AN_asj_female=1754;AF_asj_female=0.541049;nhomalt_asj_female=263;AC_eas_female=1134;AN_eas_female=1440;AF_eas_female=0.7875;nhomalt_eas_female=448;AC_afr_male=10069;AN_afr_male=19186;AF_afr_male=0.52481;nhomalt_afr_male=2653;AC_female=38148;AN_female=73536;AF_female=0.518766;nhomalt_female=9981;AC_fin_male=3429;AN_fin_male=7804;AF_fin_male=0.43939;nhomalt_fin_male=740;AC_oth_female=613;AN_oth_female=1098;AF_oth_female=0.558288;nhomalt_oth_female=160;AC_ami=432;AN_ami=898;AF_ami=0.481069;nhomalt_ami=108;AC_oth=1168;AN_oth=2142;AF_oth=0.545285;nhomalt_oth=303;AC_male=35827;AN_male=68970;AF_male=0.519458;nhomalt_male=9402;AC_ami_female=219;AN_ami_female=470;AF_ami_female=0.465957;nhomalt_ami_female=53;AC_afr=21961;AN_afr=41724;AF_afr=0.52634;nhomalt_afr=5817;AC_eas_male=1343;AN_eas_male=1682;AF_eas_male=0.798454;nhomalt_eas_male=526;AC_sas=1613;AN_sas=3018;AF_sas=0.53446;nhomalt_sas=430;AC_nfe_female=18683;AN_nfe_female=37304;AF_nfe_female=0.500831;nhomalt_nfe_female=4655;AC_asj_male=823;AN_asj_male=1556;AF_asj_male=0.52892;nhomalt_asj_male=211;AC_raw=74405;AN_raw=143280;AF_raw=0.519298;nhomalt_raw=19512;AC_oth_male=555;AN_oth_male=1044;AF_oth_male=0.531609;nhomalt_oth_male=143;AC_nfe_male=13801;AN_nfe_male=27114;AF_nfe_male=0.508999;nhomalt_nfe_male=3524;AC_asj=1772;AN_asj=3310;AF_asj=0.535347;nhomalt_asj=474;AC_amr_male=4254;AN_amr_male=7700;AF_amr_male=0.552468;nhomalt_amr_male=1184;nhomalt=19383;AC_amr_female=3249;AN_amr_female=5874;AF_amr_female=0.553115;nhomalt_amr_female=908;AC_sas_female=273;AN_sas_female=562;AF_sas_female=0.485765;nhomalt_sas_female=64;AC_fin=4565;AN_fin=10300;AF_fin=0.443204;nhomalt_fin=1006;AC_afr_female=11892;AN_afr_female=22538;AF_afr_female=0.527642;nhomalt_afr_female=3164;AC_sas_male=1340;AN_sas_male=2456;AF_sas_male=0.545603;nhomalt_sas_male=366;AC_amr=7503;AN_amr=13574;AF_amr=0.552748;nhomalt_amr=2092;AC_nfe=32484;AN_nfe=64418;AF_nfe=0.504269;nhomalt_nfe=8179;AC_eas=2477;AN_eas=3122;AF_eas=0.793402;nhomalt_eas=974;AC_ami_male=213;AN_ami_male=428;AF_ami_male=0.497664;nhomalt_ami_male=55;AC_fin_female=1136;AN_fin_female=2496;AF_fin_female=0.455128;nhomalt_fin_female=266;faf95_afr=0.520511;faf99_afr=0.52051;faf95_sas=0.51276;faf99_sas=0.51276;faf95_adj=0.515965;faf99_adj=0.515965;faf95_amr=0.542293;faf99_amr=0.542293;faf95_nfe=0.499675;faf99_nfe=0.499675;faf95_eas=0.767363;faf99_eas=0.767363;vep=T|intergenic_variant|MODIFIER|||Intergenic|||||
chr13	105915328	rs4772725	G	A	59919900	PASS	AC=56211;AN=142928;AF=0.393282;variant_type=snv;n_alt_alleles=1;ReadPosRankSum=0.32;MQRankSum=-0.033;RAW_MQ=1.14187e+10;DP=3141818;MQ_DP=3172102;VarDP=3141818;MQ=59.9976;QD=19.0717;FS=9.64327e-16;SB=598491,543121,1047879,952327;InbreedingCoeff=0.0302523;AS_VQSLOD=23.4077;NEGATIVE_TRAIN_SITE;POSITIVE_TRAIN_SITE;culprit=AS_FS;SOR=0.692;AC_asj_female=958;AN_asj_female=1758;AF_asj_female=0.544937;nhomalt_asj_female=258;AC_eas_female=770;AN_eas_female=1444;AF_eas_female=0.533241;nhomalt_eas_female=205;AC_afr_male=5311;AN_afr_male=19274;AF_afr_male=0.275553;nhomalt_afr_male=707;AC_female=28762;AN_female=73704;AF_female=0.390237;nhomalt_female=5864;AC_fin_male=2906;AN_fin_male=7902;AF_fin_male=0.367755;nhomalt_fin_male=527;AC_oth_female=511;AN_oth_female=1098;AF_oth_female=0.465392;nhomalt_oth_female=130;AC_ami=294;AN_ami=896;AF_ami=0.328125;nhomalt_ami=45;AC_oth=962;AN_oth=2146;AF_oth=0.448276;nhomalt_oth=224;AC_male=27449;AN_male=69224;AF_male=0.396524;nhomalt_male=5695;AC_ami_female=161;AN_ami_female=468;AF_ami_female=0.344017;nhomalt_ami_female=26;AC_afr=11627;AN_afr=41900;AF_afr=0.277494;nhomalt_afr=1608;AC_eas_male=876;AN_eas_male=1680;AF_eas_male=0.521429;nhomalt_eas_male=228;AC_sas=1830;AN_sas=3034;AF_sas=0.603164;nhomalt_sas=553;AC_nfe_female=15964;AN_nfe_female=37346;AF_nfe_female=0.427462;nhomalt_nfe_female=3398;AC_asj_male=862;AN_asj_male=1558;AF_asj_male=0.553273;nhomalt_asj_male=240;AC_raw=56384;AN_raw=143326;AF_raw=0.393397;nhomalt_raw=11608;AC_oth_male=451;AN_oth_male=1048;AF_oth_male=0.430344;nhomalt_oth_male=94;AC_nfe_male=11855;AN_nfe_male=27154;AF_nfe_male=0.436584;nhomalt_nfe_male=2604;AC_asj=1820;AN_asj=3316;AF_asj=0.548854;nhomalt_asj=498;AC_amr_male=3564;AN_amr_male=7708;AF_amr_male=0.462377;nhomalt_amr_male=824;nhomalt=11559;AC_amr_female=2822;AN_amr_female=5902;AF_amr_female=0.478143;nhomalt_amr_female=660;AC_sas_female=339;AN_sas_female=562;AF_sas_female=0.603203;nhomalt_sas_female=101;AC_fin=3827;AN_fin=10402;AF_fin=0.36791;nhomalt_fin=712;AC_afr_female=6316;AN_afr_female=22626;AF_afr_female=0.279148;nhomalt_afr_female=901;AC_sas_male=1491;AN_sas_male=2472;AF_sas_male=0.603155;nhomalt_sas_male=452;AC_amr=6386;AN_amr=13610;AF_amr=0.469214;nhomalt_amr=1484;AC_nfe=27819;AN_nfe=64500;AF_nfe=0.431302;nhomalt_nfe=6002;AC_eas=1646;AN_eas=3124;AF_eas=0.526889;nhomalt_eas=433;AC_ami_male=133;AN_ami_male=428;AF_ami_male=0.310748;nhomalt_ami_male=19;AC_fin_female=921;AN_fin_female=2500;AF_fin_female=0.3684;nhomalt_fin_female=185;faf95_afr=0.273274;faf99_afr=0.273274;faf95_sas=0.580161;faf99_sas=0.58016;faf95_adj=0.390557;faf99_adj=0.390557;faf95_amr=0.459597;faf99_amr=0.459597;faf95_nfe=0.427057;faf99_nfe=0.427057;faf95_eas=0.50571;faf99_eas=0.505711;vep=A|intergenic_variant|MODIFIER|||Intergenic|||||
chr13	106123640	rs7327123	A	C	84890500	PASS	AC=79447;AN=142864;AF=0.556102;variant_type=snv;n_alt_alleles=1;ReadPosRankSum=0.337;MQRankSum=-0.027;RAW_MQ=1.41654e+10;DP=3899089;MQ_DP=3935268;VarDP=3899089;MQ=59.9968;QD=21.7719;FS=9.64327e-16;SB=576293,601207,1337767,1383822;InbreedingCoeff=0.0134756;AS_VQSLOD=24.2891;NEGATIVE_TRAIN_SITE;POSITIVE_TRAIN_SITE;culprit=AS_FS;SOR=0.685;AC_asj_female=985;AN_asj_female=1760;AF_asj_female=0.559659;nhomalt_asj_female=269;AC_eas_female=941;AN_eas_female=1444;AF_eas_female=0.651662;nhomalt_eas_female=313;AC_afr_male=12114;AN_afr_male=19224;AF_afr_male=0.63015;nhomalt_afr_male=3772;AC_female=41077;AN_female=73676;AF_female=0.557536;nhomalt_female=11592;AC_fin_male=3693;AN_fin_male=7892;AF_fin_male=0.467942;nhomalt_fin_male=857;AC_oth_female=608;AN_oth_female=1100;AF_oth_female=0.552727;nhomalt_oth_female=172;AC_ami=540;AN_ami=898;AF_ami=0.601336;nhomalt_ami=168;AC_oth=1189;AN_oth=2150;AF_oth=0.553023;nhomalt_oth=324;AC_male=38370;AN_male=69188;AF_male=0.554576;nhomalt_male=10724;AC_ami_female=277;AN_ami_female=468;AF_ami_female=0.59188;nhomalt_ami_female=83;AC_afr=26536;AN_afr=41830;AF_afr=0.634377;nhomalt_afr=8363;AC_eas_male=1100;AN_eas_male=1676;AF_eas_male=0.656325;nhomalt_eas_male=359;AC_sas=1912;AN_sas=3038;AF_sas=0.629361;nhomalt_sas=609;AC_nfe_female=18788;AN_nfe_female=37344;AF_nfe_female=0.503106;nhomalt_nfe_female=4709;AC_asj_male=830;AN_asj_male=1562;AF_asj_male=0.53137;nhomalt_asj_male=222;AC_raw=79711;AN_raw=143320;AF_raw=0.556175;nhomalt_raw=22405;AC_oth_male=581;AN_oth_male=1050;AF_oth_male=0.553333;nhomalt_oth_male=152;AC_nfe_male=13668;AN_nfe_male=27150;AF_nfe_male=0.503425;nhomalt_nfe_male=3434;AC_asj=1815;AN_asj=3322;AF_asj=0.546358;nhomalt_asj=491;AC_amr_male=4573;AN_amr_male=7732;AF_amr_male=0.591438;nhomalt_amr_male=1350;nhomalt=22316;AC_amr_female=3493;AN_amr_female=5888;AF_amr_female=0.59324;nhomalt_amr_female=1041;AC_sas_female=364;AN_sas_female=566;AF_sas_female=0.64311;nhomalt_sas_female=116;AC_fin=4892;AN_fin=10392;AF_fin=0.470747;nhomalt_fin=1155;AC_afr_female=14422;AN_afr_female=22606;AF_afr_female=0.637972;nhomalt_afr_female=4591;AC_sas_male=1548;AN_sas_male=2472;AF_sas_male=0.626214;nhomalt_sas_male=493;AC_amr=8066;AN_amr=13620;AF_amr=0.592217;nhomalt_amr=2391;AC_nfe=32456;AN_nfe=64494;AF_nfe=0.503241;nhomalt_nfe=8143;AC_eas=2041;AN_eas=3120;AF_eas=0.654167;nhomalt_eas=672;AC_ami_male=263;AN_ami_male=430;AF_ami_male=0.611628;nhomalt_ami_male=85;AC_fin_female=1199;AN_fin_female=2500;AF_fin_female=0.4796;nhomalt_fin_female=298;faf95_afr=0.627985;faf99_afr=0.627985;faf95_sas=0.605875;faf99_sas=0.605875;faf95_adj=0.552861;faf99_adj=0.552861;faf95_amr=0.581413;faf99_amr=0.581413;faf95_nfe=0.498654;faf99_nfe=0.498655;faf95_eas=0.630532;faf99_eas=0.630533;vep=C|intergenic_variant|MODIFIER|||Intergenic|||||
chr13	106271146	rs168517	C	T	88171400	PASS	AC=77980;AN=143024;AF=0.545223;variant_type=snv;n_alt_alleles=1;ReadPosRankSum=0.337;MQRankSum=-0.013;RAW_MQ=1.47543e+10;DP=4061034;MQ_DP=4099056;VarDP=4061034;MQ=59.9953;QD=21.7116;FS=1.44649e-15;SB=620929,557989,1501209,1380907;InbreedingCoeff=0.0784797;AS_VQSLOD=24.0885;POSITIVE_TRAIN_SITE;culprit=AS_FS;SOR=0.67;AC_asj_female=843;AN_asj_female=1762;AF_asj_female=0.478434;nhomalt_asj_female=206;AC_eas_female=804;AN_eas_female=1442;AF_eas_female=0.557559;nhomalt_eas_female=222;AC_afr_male=6733;AN_afr_male=19270;AF_afr_male=0.349403;nhomalt_afr_male=1163;AC_female=39880;AN_female=73736;AF_female=0.540848;nhomalt_female=11480;AC_fin_male=5458;AN_fin_male=7934;AF_fin_male=0.687925;nhomalt_fin_male=1875;AC_oth_female=622;AN_oth_female=1094;AF_oth_female=0.568556;nhomalt_oth_female=183;AC_ami=610;AN_ami=900;AF_ami=0.677778;nhomalt_ami=202;AC_oth=1212;AN_oth=2144;AF_oth=0.565299;nhomalt_oth=345;AC_male=38100;AN_male=69288;AF_male=0.549879;nhomalt_male=11162;AC_ami_female=310;AN_ami_female=470;AF_ami_female=0.659574;nhomalt_ami_female=100;AC_afr=14524;AN_afr=41924;AF_afr=0.346436;nhomalt_afr=2516;AC_eas_male=924;AN_eas_male=1680;AF_eas_male=0.55;nhomalt_eas_male=253;AC_sas=1178;AN_sas=3034;AF_sas=0.388266;nhomalt_sas=236;AC_nfe_female=23946;AN_nfe_female=37356;AF_nfe_female=0.641022;nhomalt_nfe_female=7689;AC_asj_male=751;AN_asj_male=1560;AF_asj_male=0.48141;nhomalt_asj_male=185;AC_raw=78151;AN_raw=143334;AF_raw=0.545237;nhomalt_raw=22700;AC_oth_male=590;AN_oth_male=1050;AF_oth_male=0.561905;nhomalt_oth_male=162;AC_nfe_male=17556;AN_nfe_male=27152;AF_nfe_male=0.646582;nhomalt_nfe_male=5695;AC_asj=1594;AN_asj=3322;AF_asj=0.479831;nhomalt_asj=391;AC_amr_male=4821;AN_amr_male=7738;AF_amr_male=0.623029;nhomalt_amr_male=1529;nhomalt=22642;AC_amr_female=3691;AN_amr_female=5898;AF_amr_female=0.625805;nhomalt_amr_female=1156;AC_sas_female=211;AN_sas_female=560;AF_sas_female=0.376786;nhomalt_sas_female=38;AC_fin=7120;AN_fin=10434;AF_fin=0.682385;nhomalt_fin=2408;AC_afr_female=7791;AN_afr_female=22654;AF_afr_female=0.343913;nhomalt_afr_female=1353;AC_sas_male=967;AN_sas_male=2474;AF_sas_male=0.390865;nhomalt_sas_male=198;AC_amr=8512;AN_amr=13636;AF_amr=0.62423;nhomalt_amr=2685;AC_nfe=41502;AN_nfe=64508;AF_nfe=0.643362;nhomalt_nfe=13384;AC_eas=1728;AN_eas=3122;AF_eas=0.553491;nhomalt_eas=475;AC_ami_male=300;AN_ami_male=430;AF_ami_male=0.697674;nhomalt_ami_male=102;AC_fin_female=1662;AN_fin_female=2500;AF_fin_female=0.6648;nhomalt_fin_female=533;faf95_afr=0.341721;faf99_afr=0.341721;faf95_sas=0.369848;faf99_sas=0.369847;faf95_adj=0.542015;faf99_adj=0.542015;faf95_amr=0.613142;faf99_amr=0.613142;faf95_nfe=0.638176;faf99_nfe=0.638176;faf95_eas=0.531774;faf99_eas=0.531773;vep=T|intergenic_variant|MODIFIER|||Intergenic|||||
chr13	106286062	rs354439	A	T	70361200	PASS	AC=66399;AN=143000;AF=0.464329;variant_type=snv;n_alt_alleles=1;ReadPosRankSum=0.381;MQRankSum=-0.018;RAW_MQ=1.29278e+10;DP=3555794;MQ_DP=3591366;VarDP=3555794;MQ=59.9973;QD=19.7878;FS=4.82164e-16;SB=627348,584643,1217468,1126351;InbreedingCoeff=0.0498081;AS_VQSLOD=22.1466;culprit=AS_FS;SOR=0.7;AC_asj_female=977;AN_asj_female=1760;AF_asj_female=0.555114;nhomalt_asj_female=266;AC_eas_female=633;AN_eas_female=1446;AF_eas_female=0.437759;nhomalt_eas_female=138;AC_afr_male=11918;AN_afr_male=19256;AF_afr_male=0.618924;nhomalt_afr_male=3653;AC_female=34616;AN_female=73740;AF_female=0.469433;nhomalt_female=8556;AC_fin_male=2604;AN_fin_male=7920;AF_fin_male=0.328788;nhomalt_fin_male=433;AC_oth_female=494;AN_oth_female=1098;AF_oth_female=0.449909;nhomalt_oth_female=126;AC_ami=412;AN_ami=898;AF_ami=0.458797;nhomalt_ami=97;AC_oth=965;AN_oth=2144;AF_oth=0.450093;nhomalt_oth=228;AC_male=31783;AN_male=69260;AF_male=0.458894;nhomalt_male=7746;AC_ami_female=224;AN_ami_female=468;AF_ami_female=0.478632;nhomalt_ami_female=56;AC_afr=25940;AN_afr=41904;AF_afr=0.619034;nhomalt_afr=7990;AC_eas_male=744;AN_eas_male=1682;AF_eas_male=0.442331;nhomalt_eas_male=154;AC_sas=1863;AN_sas=3032;AF_sas=0.614446;nhomalt_sas=588;AC_nfe_female=14869;AN_nfe_female=37370;AF_nfe_female=0.397886;nhomalt_nfe_female=2965;AC_asj_male=895;AN_asj_male=1562;AF_asj_male=0.572983;nhomalt_asj_male=253;AC_raw=66577;AN_raw=143344;AF_raw=0.464456;nhomalt_raw=16349;AC_oth_male=471;AN_oth_male=1046;AF_oth_male=0.450287;nhomalt_oth_male=102;AC_nfe_male=10646;AN_nfe_male=27150;AF_nfe_male=0.392118;nhomalt_nfe_male=2106;AC_asj=1872;AN_asj=3322;AF_asj=0.563516;nhomalt_asj=519;AC_amr_male=2811;AN_amr_male=7742;AF_amr_male=0.363084;nhomalt_amr_male=523;nhomalt=16302;AC_amr_female=2150;AN_amr_female=5890;AF_amr_female=0.365025;nhomalt_amr_female=412;AC_sas_female=357;AN_sas_female=560;AF_sas_female=0.6375;nhomalt_sas_female=107;AC_fin=3494;AN_fin=10420;AF_fin=0.335317;nhomalt_fin=582;AC_afr_female=14022;AN_afr_female=22648;AF_afr_female=0.619128;nhomalt_afr_female=4337;AC_sas_male=1506;AN_sas_male=2472;AF_sas_male=0.609223;nhomalt_sas_male=481;AC_amr=4961;AN_amr=13632;AF_amr=0.363923;nhomalt_amr=935;AC_nfe=25515;AN_nfe=64520;AF_nfe=0.395459;nhomalt_nfe=5071;AC_eas=1377;AN_eas=3128;AF_eas=0.440217;nhomalt_eas=292;AC_ami_male=188;AN_ami_male=430;AF_ami_male=0.437209;nhomalt_ami_male=41;AC_fin_female=890;AN_fin_female=2500;AF_fin_female=0.356;nhomalt_fin_female=149;faf95_afr=0.612725;faf99_afr=0.612725;faf95_sas=0.591219;faf99_sas=0.591219;faf95_adj=0.461368;faf99_adj=0.461368;faf95_amr=0.355466;faf99_amr=0.355466;faf95_nfe=0.391395;faf99_nfe=0.391394;faf95_eas=0.420888;faf99_eas=0.420887;vep=T|regulatory_region_variant|MODIFIER|||RegulatoryFeature|ENSR00000489981|enhancer|||,T|intergenic_variant|MODIFIER|||Intergenic|||||
chr13	106401586	rs11069640	C	T	49820000	PASS	AC=47663;AN=143024;AF=0.333252;variant_type=snv;n_alt_alleles=1;ReadPosRankSum=0.33;MQRankSum=-0.014;RAW_MQ=1.00942e+10;DP=2776319;MQ_DP=2804253;VarDP=2776319;MQ=59.9967;QD=17.9446;FS=4.82164e-16;SB=506981,568501,797959,902878;InbreedingCoeff=0.0405941;AS_VQSLOD=23.0237;POSITIVE_TRAIN_SITE;culprit=AS_FS;SOR=0.702;AC_asj_female=617;AN_asj_female=1762;AF_asj_female=0.35017;nhomalt_asj_female=107;AC_eas_female=185;AN_eas_female=1448;AF_eas_female=0.127762;nhomalt_eas_female=10;AC_afr_male=4076;AN_afr_male=19296;AF_afr_male=0.211235;nhomalt_afr_male=448;AC_female=24851;AN_female=73746;AF_female=0.336981;nhomalt_female=4509;AC_fin_male=3180;AN_fin_male=7908;AF_fin_male=0.402124;nhomalt_fin_male=658;AC_oth_female=397;AN_oth_female=1100;AF_oth_female=0.360909;nhomalt_oth_female=70;AC_ami=222;AN_ami=900;AF_ami=0.246667;nhomalt_ami=24;AC_oth=720;AN_oth=2152;AF_oth=0.334572;nhomalt_oth=109;AC_male=22812;AN_male=69278;AF_male=0.329282;nhomalt_male=4073;AC_ami_female=116;AN_ami_female=470;AF_ami_female=0.246809;nhomalt_ami_female=11;AC_afr=8849;AN_afr=41944;AF_afr=0.210972;nhomalt_afr=950;AC_eas_male=209;AN_eas_male=1684;AF_eas_male=0.124109;nhomalt_eas_male=9;AC_sas=820;AN_sas=3042;AF_sas=0.26956;nhomalt_sas=120;AC_nfe_female=15778;AN_nfe_female=37354;AF_nfe_female=0.422391;nhomalt_nfe_female=3312;AC_asj_male=570;AN_asj_male=1558;AF_asj_male=0.365854;nhomalt_asj_male=105;AC_raw=47759;AN_raw=143316;AF_raw=0.333243;nhomalt_raw=8604;AC_oth_male=323;AN_oth_male=1052;AF_oth_male=0.307034;nhomalt_oth_male=39;AC_nfe_male=11372;AN_nfe_male=27148;AF_nfe_male=0.418889;nhomalt_nfe_male=2350;AC_asj=1187;AN_asj=3320;AF_asj=0.35753;nhomalt_asj=212;AC_amr_male=2318;AN_amr_male=7724;AF_amr_male=0.300104;nhomalt_amr_male=357;nhomalt=8582;AC_amr_female=1819;AN_amr_female=5898;AF_amr_female=0.30841;nhomalt_amr_female=274;AC_sas_female=162;AN_sas_female=564;AF_sas_female=0.287234;nhomalt_sas_female=26;AC_fin=4184;AN_fin=10410;AF_fin=0.401921;nhomalt_fin=855;AC_afr_female=4773;AN_afr_female=22648;AF_afr_female=0.210747;nhomalt_afr_female=502;AC_sas_male=658;AN_sas_male=2478;AF_sas_male=0.265537;nhomalt_sas_male=94;AC_amr=4137;AN_amr=13622;AF_amr=0.3037;nhomalt_amr=631;AC_nfe=27150;AN_nfe=64502;AF_nfe=0.420917;nhomalt_nfe=5662;AC_eas=394;AN_eas=3132;AF_eas=0.125798;nhomalt_eas=19;AC_ami_male=106;AN_ami_male=430;AF_ami_male=0.246512;nhomalt_ami_male=13;AC_fin_female=1004;AN_fin_female=2502;AF_fin_female=0.401279;nhomalt_fin_female=197;faf95_afr=0.207296;faf99_afr=0.207296;faf95_sas=0.254264;faf99_sas=0.254264;faf95_adj=0.330745;faf99_adj=0.330744;faf95_amr=0.295975;faf99_amr=0.295975;faf95_nfe=0.416724;faf99_nfe=0.416723;faf95_eas=0.115558;faf99_eas=0.115558;vep=T|intergenic_variant|MODIFIER|||Intergenic|||||
chr13	106491972	rs9520087	G	A	73429200	PASS	AC=69547;AN=142954;AF=0.486499;variant_type=snv;n_alt_alleles=1;ReadPosRankSum=0.325;MQRankSum=-0.041;RAW_MQ=1.31835e+10;DP=3630314;MQ_DP=3662407;VarDP=3630314;MQ=59.9974;QD=20.2267;FS=9.64327e-16;SB=652538,559146,1308602,1110028;InbreedingCoeff=0.0243469;AS_VQSLOD=23.6186;POSITIVE_TRAIN_SITE;culprit=AS_FS;SOR=0.703;AC_asj_female=802;AN_asj_female=1760;AF_asj_female=0.455682;nhomalt_asj_female=186;AC_eas_female=927;AN_eas_female=1444;AF_eas_female=0.641967;nhomalt_eas_female=297;AC_afr_male=11357;AN_afr_male=19272;AF_afr_male=0.589301;nhomalt_afr_male=3314;AC_female=35990;AN_female=73718;AF_female=0.488212;nhomalt_female=9002;AC_fin_male=3083;AN_fin_male=7886;AF_fin_male=0.390946;nhomalt_fin_male=619;AC_oth_female=573;AN_oth_female=1096;AF_oth_female=0.52281;nhomalt_oth_female=154;AC_ami=433;AN_ami=898;AF_ami=0.482183;nhomalt_ami=110;AC_oth=1112;AN_oth=2148;AF_oth=0.517691;nhomalt_oth=283;AC_male=33557;AN_male=69236;AF_male=0.484676;nhomalt_male=8340;AC_ami_female=217;AN_ami_female=468;AF_ami_female=0.463675;nhomalt_ami_female=51;AC_afr=24719;AN_afr=41902;AF_afr=0.589924;nhomalt_afr=7258;AC_eas_male=1057;AN_eas_male=1682;AF_eas_male=0.628419;nhomalt_eas_male=317;AC_sas=1757;AN_sas=3038;AF_sas=0.578341;nhomalt_sas=505;AC_nfe_female=15881;AN_nfe_female=37352;AF_nfe_female=0.425171;nhomalt_nfe_female=3348;AC_asj_male=692;AN_asj_male=1558;AF_asj_male=0.444159;nhomalt_asj_male=161;AC_raw=69751;AN_raw=143338;AF_raw=0.486619;nhomalt_raw=17407;AC_oth_male=539;AN_oth_male=1052;AF_oth_male=0.512357;nhomalt_oth_male=129;AC_nfe_male=11613;AN_nfe_male=27146;AF_nfe_male=0.427798;nhomalt_nfe_male=2492;AC_asj=1494;AN_asj=3318;AF_asj=0.450271;nhomalt_asj=347;AC_amr_male=3572;AN_amr_male=7736;AF_amr_male=0.461737;nhomalt_amr_male=843;nhomalt=17342;AC_amr_female=2909;AN_amr_female=5900;AF_amr_female=0.493051;nhomalt_amr_female=722;AC_sas_female=329;AN_sas_female=564;AF_sas_female=0.583333;nhomalt_sas_female=99;AC_fin=4073;AN_fin=10390;AF_fin=0.392012;nhomalt_fin=820;AC_afr_female=13362;AN_afr_female=22630;AF_afr_female=0.590455;nhomalt_afr_female=3944;AC_sas_male=1428;AN_sas_male=2474;AF_sas_male=0.577203;nhomalt_sas_male=406;AC_amr=6481;AN_amr=13636;AF_amr=0.475286;nhomalt_amr=1565;AC_nfe=27494;AN_nfe=64498;AF_nfe=0.426277;nhomalt_nfe=5840;AC_eas=1984;AN_eas=3126;AF_eas=0.634677;nhomalt_eas=614;AC_ami_male=216;AN_ami_male=430;AF_ami_male=0.502326;nhomalt_ami_male=59;AC_fin_female=990;AN_fin_female=2504;AF_fin_female=0.395367;nhomalt_fin_female=201;faf95_afr=0.583765;faf99_afr=0.583766;faf95_sas=0.555834;faf99_sas=0.555835;faf95_adj=0.483468;faf99_adj=0.483468;faf95_amr=0.465617;faf99_amr=0.465616;faf95_nfe=0.422057;faf99_nfe=0.422057;faf95_eas=0.611422;faf99_eas=0.611422;vep=A|3_prime_UTR_variant|MODIFIER|EFNB2|ENSG00000125266|Transcript|ENST00000245323|protein_coding|5/5||,A|upstream_gene_variant|MODIFIER|AL138689.2|ENSG00000284966|Transcript|ENST00000642447|antisense|||,A|non_coding_transcript_exon_variant|MODIFIER|EFNB2|ENSG00000125266|Transcript|ENST00000643990|processed_transcript|4/4||,A|3_prime_UTR_variant|MODIFIER|EFNB2|ENSG00000125266|Transcript|ENST00000646441|protein_coding|5/5||,A|upstream_gene_variant|MODIFIER|AL138689.2|ENSG00000284966|Transcript|ENST00000646480|antisense|||,A|intron_variant&non_coding_transcript_variant|MODIFIER|AL138689.2|ENSG00000284966|Transcript|ENST00000649449|antisense||1/3|
chr13	106568505	rs3759453	G	A	99412700	PASS	AC=91727;AN=142966;AF=0.6416;variant_type=snv;n_alt_alleles=1;ReadPosRankSum=0.332;MQRankSum=-0.016;RAW_MQ=1.56488e+10;DP=4302026;MQ_DP=4347292;VarDP=4302026;MQ=59.9973;QD=23.1084;FS=4.82164e-16;SB=529522,574440,1537285,1660779;InbreedingCoeff=0.0156531;AS_VQSLOD=24.7393;POSITIVE_TRAIN_SITE;culprit=AS_FS;SOR=0.689;AC_asj_female=995;AN_asj_female=1762;AF_asj_female=0.564699;nhomalt_asj_female=270;AC_eas_female=1215;AN_eas_female=1448;AF_eas_female=0.839088;nhomalt_eas_female=513;AC_afr_male=12773;AN_afr_male=19254;AF_afr_male=0.663395;nhomalt_afr_male=4236;AC_female=46998;AN_female=73736;AF_female=0.637382;nhomalt_female=15080;AC_fin_male=4971;AN_fin_male=7902;AF_fin_male=0.629081;nhomalt_fin_male=1582;AC_oth_female=707;AN_oth_female=1094;AF_oth_female=0.646252;nhomalt_oth_female=234;AC_ami=409;AN_ami=898;AF_ami=0.455457;nhomalt_ami=91;AC_oth=1410;AN_oth=2142;AF_oth=0.658263;nhomalt_oth=466;AC_male=44729;AN_male=69230;AF_male=0.646093;nhomalt_male=14598;AC_ami_female=210;AN_ami_female=470;AF_ami_female=0.446809;nhomalt_ami_female=44;AC_afr=27640;AN_afr=41898;AF_afr=0.659697;nhomalt_afr=9108;AC_eas_male=1440;AN_eas_male=1678;AF_eas_male=0.858164;nhomalt_eas_male=623;AC_sas=2179;AN_sas=3042;AF_sas=0.716305;nhomalt_sas=784;AC_nfe_female=22710;AN_nfe_female=37354;AF_nfe_female=0.607967;nhomalt_nfe_female=6912;AC_asj_male=880;AN_asj_male=1560;AF_asj_male=0.564103;nhomalt_asj_male=238;AC_raw=91947;AN_raw=143346;AF_raw=0.641434;nhomalt_raw=29747;AC_oth_male=703;AN_oth_male=1048;AF_oth_male=0.670802;nhomalt_oth_male=232;AC_nfe_male=16390;AN_nfe_male=27142;AF_nfe_male=0.603861;nhomalt_nfe_male=4949;AC_asj=1875;AN_asj=3322;AF_asj=0.564419;nhomalt_asj=508;AC_amr_male=5607;AN_amr_male=7740;AF_amr_male=0.724419;nhomalt_amr_male=2059;nhomalt=29678;AC_amr_female=4332;AN_amr_female=5898;AF_amr_female=0.734486;nhomalt_amr_female=1602;AC_sas_female=413;AN_sas_female=564;AF_sas_female=0.73227;nhomalt_sas_female=152;AC_fin=6520;AN_fin=10404;AF_fin=0.626682;nhomalt_fin=2063;AC_afr_female=14867;AN_afr_female=22644;AF_afr_female=0.656554;nhomalt_afr_female=4872;AC_sas_male=1766;AN_sas_male=2478;AF_sas_male=0.712672;nhomalt_sas_male=632;AC_amr=9939;AN_amr=13638;AF_amr=0.728773;nhomalt_amr=3661;AC_nfe=39100;AN_nfe=64496;AF_nfe=0.606239;nhomalt_nfe=11861;AC_eas=2655;AN_eas=3126;AF_eas=0.849328;nhomalt_eas=1136;AC_ami_male=199;AN_ami_male=428;AF_ami_male=0.464953;nhomalt_ami_male=47;AC_fin_female=1549;AN_fin_female=2502;AF_fin_female=0.619105;nhomalt_fin_female=481;faf95_afr=0.653183;faf99_afr=0.653184;faf95_sas=0.691253;faf99_sas=0.691253;faf95_adj=0.638119;faf99_adj=0.638119;faf95_amr=0.71679;faf99_amr=0.716789;faf95_nfe=0.601205;faf99_nfe=0.601205;faf95_eas=0.822398;faf99_eas=0.822399;vep=A|upstream_gene_variant|MODIFIER|ARGLU1|ENSG00000134884|Transcript|ENST00000360629|processed_transcript|||,A|upstream_gene_variant|MODIFIER|ARGLU1|ENSG00000134884|Transcript|ENST00000400198|protein_coding|||,A|upstream_gene_variant|MODIFIER|ARGLU1|ENSG00000134884|Transcript|ENST00000472226|retained_intron|||,A|regulatory_region_variant|MODIFIER|||RegulatoryFeature|ENSR00000065521|promoter|||
chr13	106686453	rs1330950	C	A	98135000	PASS	AC=89299;AN=143092;AF=0.624067;variant_type=snv;n_alt_alleles=1;ReadPosRankSum=0.38;MQRankSum=-0.024;RAW_MQ=1.56222e+10;DP=4305098;MQ_DP=4339870;VarDP=4305098;MQ=59.9974;QD=22.7951;FS=0;SB=549234,596237,1508473,1651154;InbreedingCoeff=0.0824456;AS_VQSLOD=24.7314;POSITIVE_TRAIN_SITE;culprit=AS_FS;SOR=0.701;AC_asj_female=1029;AN_asj_female=1760;AF_asj_female=0.584659;nhomalt_asj_female=290;AC_eas_female=612;AN_eas_female=1440;AF_eas_female=0.425;nhomalt_eas_female=123;AC_afr_male=15889;AN_afr_male=19296;AF_afr_male=0.823435;nhomalt_afr_male=6545;AC_female=46740;AN_female=73776;AF_female=0.633539;nhomalt_female=15476;AC_fin_male=3522;AN_fin_male=7926;AF_fin_male=0.44436;nhomalt_fin_male=774;AC_oth_female=675;AN_oth_female=1098;AF_oth_female=0.614754;nhomalt_oth_female=218;AC_ami=508;AN_ami=898;AF_ami=0.565702;nhomalt_ami=145;AC_oth=1339;AN_oth=2148;AF_oth=0.623371;nhomalt_oth=423;AC_male=42559;AN_male=69316;AF_male=0.613985;nhomalt_male=13765;AC_ami_female=277;AN_ami_female=468;AF_ami_female=0.59188;nhomalt_ami_female=84;AC_afr=34634;AN_afr=41968;AF_afr=0.825248;nhomalt_afr=14318;AC_eas_male=717;AN_eas_male=1680;AF_eas_male=0.426786;nhomalt_eas_male=147;AC_sas=1419;AN_sas=3036;AF_sas=0.467391;nhomalt_sas=328;AC_nfe_female=20662;AN_nfe_female=37366;AF_nfe_female=0.552963;nhomalt_nfe_female=5715;AC_asj_male=928;AN_asj_male=1560;AF_asj_male=0.594872;nhomalt_asj_male=274;AC_raw=89446;AN_raw=143346;AF_raw=0.623987;nhomalt_raw=29293;AC_oth_male=664;AN_oth_male=1050;AF_oth_male=0.632381;nhomalt_oth_male=205;AC_nfe_male=15094;AN_nfe_male=27162;AF_nfe_male=0.555703;nhomalt_nfe_male=4246;AC_asj=1957;AN_asj=3320;AF_asj=0.589458;nhomalt_asj=564;AC_amr_male=4352;AN_amr_male=7740;AF_amr_male=0.562274;nhomalt_amr_male=1239;nhomalt=29241;AC_amr_female=3274;AN_amr_female=5910;AF_amr_female=0.553976;nhomalt_amr_female=918;AC_sas_female=257;AN_sas_female=564;AF_sas_female=0.455674;nhomalt_sas_female=54;AC_fin=4731;AN_fin=10424;AF_fin=0.453856;nhomalt_fin=1075;AC_afr_female=18745;AN_afr_female=22672;AF_afr_female=0.826791;nhomalt_afr_female=7773;AC_sas_male=1162;AN_sas_male=2472;AF_sas_male=0.470065;nhomalt_sas_male=274;AC_amr=7626;AN_amr=13650;AF_amr=0.558681;nhomalt_amr=2157;AC_nfe=35756;AN_nfe=64528;AF_nfe=0.554116;nhomalt_nfe=9961;AC_eas=1329;AN_eas=3120;AF_eas=0.425962;nhomalt_eas=270;AC_ami_male=231;AN_ami_male=430;AF_ami_male=0.537209;nhomalt_ami_male=61;AC_fin_female=1209;AN_fin_female=2498;AF_fin_female=0.483987;nhomalt_fin_female=301;faf95_afr=0.817967;faf99_afr=0.817967;faf95_sas=0.447171;faf99_sas=0.447171;faf95_adj=0.620636;faf99_adj=0.620635;faf95_amr=0.548199;faf99_amr=0.548199;faf95_nfe=0.549305;faf99_nfe=0.549304;faf95_eas=0.406926;faf99_eas=0.406925;vep=A|regulatory_region_variant|MODIFIER|||RegulatoryFeature|ENSR00000490083|promoter_flanking_region|||,A|intergenic_variant|MODIFIER|||Intergenic|||||
chr13	106742926	rs6492031	T	C	83388400	PASS	AC=81364;AN=142838;AF=0.569624;variant_type=snv;n_alt_alleles=1;ReadPosRankSum=0.042;MQRankSum=-0.028;RAW_MQ=1.42521e+10;DP=3907229;MQ_DP=3960047;VarDP=3907229;MQ=59.9914;QD=21.3421;FS=9.64327e-16;SB=579803,604852,1345413,1377161;InbreedingCoeff=0.010177;AS_VQSLOD=20.7576;culprit=AS_FS;SOR=0.674;AC_asj_female=873;AN_asj_female=1762;AF_asj_female=0.49546;nhomalt_asj_female=215;AC_eas_female=837;AN_eas_female=1446;AF_eas_female=0.578838;nhomalt_eas_female=251;AC_afr_male=12421;AN_afr_male=19262;AF_afr_male=0.644845;nhomalt_afr_male=4008;AC_female=41983;AN_female=73670;AF_female=0.569879;nhomalt_female=12026;AC_fin_male=4394;AN_fin_male=7846;AF_fin_male=0.560031;nhomalt_fin_male=1230;AC_oth_female=629;AN_oth_female=1094;AF_oth_female=0.574954;nhomalt_oth_female=173;AC_ami=443;AN_ami=898;AF_ami=0.493318;nhomalt_ami=98;AC_oth=1199;AN_oth=2138;AF_oth=0.560804;nhomalt_oth=334;AC_male=39381;AN_male=69168;AF_male=0.569353;nhomalt_male=11308;AC_ami_female=249;AN_ami_female=470;AF_ami_female=0.529787;nhomalt_ami_female=56;AC_afr=27047;AN_afr=41852;AF_afr=0.646253;nhomalt_afr=8729;AC_eas_male=930;AN_eas_male=1676;AF_eas_male=0.554893;nhomalt_eas_male=240;AC_sas=1436;AN_sas=3034;AF_sas=0.473303;nhomalt_sas=347;AC_nfe_female=19663;AN_nfe_female=37350;AF_nfe_female=0.526452;nhomalt_nfe_female=5155;AC_asj_male=745;AN_asj_male=1562;AF_asj_male=0.476953;nhomalt_asj_male=178;AC_raw=81674;AN_raw=143330;AF_raw=0.569832;nhomalt_raw=23449;AC_oth_male=570;AN_oth_male=1044;AF_oth_male=0.545977;nhomalt_oth_male=161;AC_nfe_male=14367;AN_nfe_male=27138;AF_nfe_male=0.529405;nhomalt_nfe_male=3782;AC_asj=1618;AN_asj=3324;AF_asj=0.486763;nhomalt_asj=393;AC_amr_male=4583;AN_amr_male=7740;AF_amr_male=0.592119;nhomalt_amr_male=1376;nhomalt=23334;AC_amr_female=3478;AN_amr_female=5898;AF_amr_female=0.589691;nhomalt_amr_female=1028;AC_sas_female=259;AN_sas_female=562;AF_sas_female=0.460854;nhomalt_sas_female=56;AC_fin=5763;AN_fin=10344;AF_fin=0.557135;nhomalt_fin=1601;AC_afr_female=14626;AN_afr_female=22590;AF_afr_female=0.647455;nhomalt_afr_female=4721;AC_sas_male=1177;AN_sas_male=2472;AF_sas_male=0.476133;nhomalt_sas_male=291;AC_amr=8061;AN_amr=13638;AF_amr=0.591069;nhomalt_amr=2404;AC_nfe=34030;AN_nfe=64488;AF_nfe=0.527695;nhomalt_nfe=8937;AC_eas=1767;AN_eas=3122;AF_eas=0.565983;nhomalt_eas=491;AC_ami_male=194;AN_ami_male=428;AF_ami_male=0.453271;nhomalt_ami_male=42;AC_fin_female=1369;AN_fin_female=2498;AF_fin_female=0.548038;nhomalt_fin_female=371;faf95_afr=0.639803;faf99_afr=0.639803;faf95_sas=0.452947;faf99_sas=0.452946;faf95_adj=0.566343;faf99_adj=0.566343;faf95_amr=0.580282;faf99_amr=0.580282;faf95_nfe=0.522998;faf99_nfe=0.522998;faf95_eas=0.54402;faf99_eas=0.54402;vep=C|intergenic_variant|MODIFIER|||Intergenic|||||
chr13	106977707	rs9520256	C	T	70116300	PASS	AC=64829;AN=143012;AF=0.453312;variant_type=snv;n_alt_alleles=1;ReadPosRankSum=0.307;MQRankSum=-0.027;RAW_MQ=1.27543e+10;DP=3509559;MQ_DP=3543189;VarDP=3509559;MQ=59.9973;QD=19.9787;FS=0;SB=592808,614231,1127634,1174886;InbreedingCoeff=0.0476884;AS_VQSLOD=23.7383;POSITIVE_TRAIN_SITE;culprit=AS_FS;SOR=0.699;AC_asj_female=811;AN_asj_female=1762;AF_asj_female=0.460272;nhomalt_asj_female=190;AC_eas_female=244;AN_eas_female=1444;AF_eas_female=0.168975;nhomalt_eas_female=18;AC_afr_male=6435;AN_afr_male=19292;AF_afr_male=0.333558;nhomalt_afr_male=1108;AC_female=33040;AN_female=73724;AF_female=0.448158;nhomalt_female=7744;AC_fin_male=5242;AN_fin_male=7924;AF_fin_male=0.661535;nhomalt_fin_male=1716;AC_oth_female=450;AN_oth_female=1098;AF_oth_female=0.409836;nhomalt_oth_female=90;AC_ami=516;AN_ami=900;AF_ami=0.573333;nhomalt_ami=138;AC_oth=924;AN_oth=2148;AF_oth=0.430168;nhomalt_oth=206;AC_male=31789;AN_male=69288;AF_male=0.458795;nhomalt_male=7791;AC_ami_female=269;AN_ami_female=470;AF_ami_female=0.57234;nhomalt_ami_female=69;AC_afr=14045;AN_afr=41930;AF_afr=0.334963;nhomalt_afr=2338;AC_eas_male=264;AN_eas_male=1682;AF_eas_male=0.156956;nhomalt_eas_male=22;AC_sas=1392;AN_sas=3046;AF_sas=0.456993;nhomalt_sas=339;AC_nfe_female=19275;AN_nfe_female=37360;AF_nfe_female=0.515926;nhomalt_nfe_female=5031;AC_asj_male=674;AN_asj_male=1560;AF_asj_male=0.432051;nhomalt_asj_male=145;AC_raw=64980;AN_raw=143326;AF_raw=0.453372;nhomalt_raw=15577;AC_oth_male=474;AN_oth_male=1050;AF_oth_male=0.451429;nhomalt_oth_male=116;AC_nfe_male=13922;AN_nfe_male=27134;AF_nfe_male=0.513083;nhomalt_nfe_male=3596;AC_asj=1485;AN_asj=3322;AF_asj=0.44702;nhomalt_asj=335;AC_amr_male=3372;AN_amr_male=7732;AF_amr_male=0.43611;nhomalt_amr_male=727;nhomalt=15535;AC_amr_female=2524;AN_amr_female=5896;AF_amr_female=0.428087;nhomalt_amr_female=541;AC_sas_female=233;AN_sas_female=562;AF_sas_female=0.414591;nhomalt_sas_female=47;AC_fin=6866;AN_fin=10418;AF_fin=0.659052;nhomalt_fin=2244;AC_afr_female=7610;AN_afr_female=22638;AF_afr_female=0.33616;nhomalt_afr_female=1230;AC_sas_male=1159;AN_sas_male=2484;AF_sas_male=0.466586;nhomalt_sas_male=292;AC_amr=5896;AN_amr=13628;AF_amr=0.432639;nhomalt_amr=1268;AC_nfe=33197;AN_nfe=64494;AF_nfe=0.51473;nhomalt_nfe=8627;AC_eas=508;AN_eas=3126;AF_eas=0.162508;nhomalt_eas=40;AC_ami_male=247;AN_ami_male=430;AF_ami_male=0.574419;nhomalt_ami_male=69;AC_fin_female=1624;AN_fin_female=2494;AF_fin_female=0.651163;nhomalt_fin_female=528;faf95_afr=0.330327;faf99_afr=0.330327;faf95_sas=0.437033;faf99_sas=0.437034;faf95_adj=0.450387;faf99_adj=0.450386;faf95_amr=0.423412;faf99_amr=0.423412;faf95_nfe=0.510092;faf99_nfe=0.510092;faf95_eas=0.150833;faf99_eas=0.150832;vep=T|intergenic_variant|MODIFIER|||Intergenic|||||
chr13	107143309	rs2769922	T	C	66334400	PASS	AC=65353;AN=142846;AF=0.457507;variant_type=snv;n_alt_alleles=1;ReadPosRankSum=0.312;MQRankSum=-0.04;RAW_MQ=1.25245e+10;DP=3444921;MQ_DP=3479578;VarDP=3444921;MQ=59.9952;QD=19.2557;FS=0;SB=624827,582877,1152794,1084423;InbreedingCoeff=0.0102728;AS_VQSLOD=23.2301;POSITIVE_TRAIN_SITE;culprit=AS_FS;SOR=0.685;AC_asj_female=703;AN_asj_female=1762;AF_asj_female=0.398978;nhomalt_asj_female=144;AC_eas_female=920;AN_eas_female=1446;AF_eas_female=0.636238;nhomalt_eas_female=298;AC_afr_male=9209;AN_afr_male=19208;AF_afr_male=0.479436;nhomalt_afr_male=2208;AC_female=33361;AN_female=73672;AF_female=0.452831;nhomalt_female=7675;AC_fin_male=3672;AN_fin_male=7900;AF_fin_male=0.46481;nhomalt_fin_male=847;AC_oth_female=512;AN_oth_female=1098;AF_oth_female=0.466302;nhomalt_oth_female=128;AC_ami=321;AN_ami=898;AF_ami=0.357461;nhomalt_ami=56;AC_oth=965;AN_oth=2148;AF_oth=0.449255;nhomalt_oth=225;AC_male=31992;AN_male=69174;AF_male=0.462486;nhomalt_male=7446;AC_ami_female=153;AN_ami_female=468;AF_ami_female=0.326923;nhomalt_ami_female=20;AC_afr=20137;AN_afr=41804;AF_afr=0.4817;nhomalt_afr=4866;AC_eas_male=1093;AN_eas_male=1682;AF_eas_male=0.649822;nhomalt_eas_male=351;AC_sas=1762;AN_sas=3032;AF_sas=0.581135;nhomalt_sas=507;AC_nfe_female=15791;AN_nfe_female=37352;AF_nfe_female=0.422762;nhomalt_nfe_female=3344;AC_asj_male=643;AN_asj_male=1562;AF_asj_male=0.411652;nhomalt_asj_male=143;AC_raw=65633;AN_raw=143310;AF_raw=0.457979;nhomalt_raw=15212;AC_oth_male=453;AN_oth_male=1050;AF_oth_male=0.431429;nhomalt_oth_male=97;AC_nfe_male=11672;AN_nfe_male=27150;AF_nfe_male=0.429908;nhomalt_nfe_male=2475;AC_asj=1346;AN_asj=3324;AF_asj=0.404934;nhomalt_asj=287;AC_amr_male=3644;AN_amr_male=7720;AF_amr_male=0.472021;nhomalt_amr_male=875;nhomalt=15121;AC_amr_female=2802;AN_amr_female=5900;AF_amr_female=0.474915;nhomalt_amr_female=688;AC_sas_female=324;AN_sas_female=560;AF_sas_female=0.578571;nhomalt_sas_female=93;AC_fin=4900;AN_fin=10390;AF_fin=0.471607;nhomalt_fin=1149;AC_afr_female=10928;AN_afr_female=22596;AF_afr_female=0.483625;nhomalt_afr_female=2658;AC_sas_male=1438;AN_sas_male=2472;AF_sas_male=0.581715;nhomalt_sas_male=414;AC_amr=6446;AN_amr=13620;AF_amr=0.473275;nhomalt_amr=1563;AC_nfe=27463;AN_nfe=64502;AF_nfe=0.42577;nhomalt_nfe=5819;AC_eas=2013;AN_eas=3128;AF_eas=0.643542;nhomalt_eas=649;AC_ami_male=168;AN_ami_male=430;AF_ami_male=0.390698;nhomalt_ami_male=36;AC_fin_female=1228;AN_fin_female=2490;AF_fin_female=0.493173;nhomalt_fin_female=302;faf95_afr=0.47613;faf99_afr=0.47613;faf95_sas=0.558551;faf99_sas=0.558552;faf95_adj=0.454566;faf99_adj=0.454567;faf95_amr=0.46362;faf99_amr=0.46362;faf95_nfe=0.421552;faf99_nfe=0.421552;faf95_eas=0.620132;faf99_eas=0.620132;vep=C|intergenic_variant|MODIFIER|||Intergenic|||||
chr13	107232015	rs4771561	T	C	55333600	PASS	AC=49173;AN=143084;AF=0.343665;variant_type=snv;n_alt_alleles=1;ReadPosRankSum=0.347;MQRankSum=-0.018;RAW_MQ=1.09189e+10;DP=3009764;MQ_DP=3033298;VarDP=3009764;MQ=59.9974;QD=18.3847;FS=0;SB=586015,545257,978018,900474;InbreedingCoeff=0.0585656;AS_VQSLOD=23.1703;POSITIVE_TRAIN_SITE;culprit=AS_FS;SOR=0.704;AC_asj_female=783;AN_asj_female=1760;AF_asj_female=0.444886;nhomalt_asj_female=173;AC_eas_female=882;AN_eas_female=1446;AF_eas_female=0.609959;nhomalt_eas_female=274;AC_afr_male=3549;AN_afr_male=19298;AF_afr_male=0.183905;nhomalt_afr_male=314;AC_female=25050;AN_female=73764;AF_female=0.339597;nhomalt_female=4714;AC_fin_male=2800;AN_fin_male=7936;AF_fin_male=0.352823;nhomalt_fin_male=496;AC_oth_female=408;AN_oth_female=1100;AF_oth_female=0.370909;nhomalt_oth_female=79;AC_ami=389;AN_ami=900;AF_ami=0.432222;nhomalt_ami=76;AC_oth=796;AN_oth=2154;AF_oth=0.369545;nhomalt_oth=157;AC_male=24123;AN_male=69320;AF_male=0.347995;nhomalt_male=4673;AC_ami_female=210;AN_ami_female=470;AF_ami_female=0.446809;nhomalt_ami_female=42;AC_afr=7625;AN_afr=41964;AF_afr=0.181703;nhomalt_afr=690;AC_eas_male=952;AN_eas_male=1672;AF_eas_male=0.569378;nhomalt_eas_male=280;AC_sas=1581;AN_sas=3042;AF_sas=0.519724;nhomalt_sas=413;AC_nfe_female=14881;AN_nfe_female=37360;AF_nfe_female=0.398314;nhomalt_nfe_female=2938;AC_asj_male=728;AN_asj_male=1562;AF_asj_male=0.466069;nhomalt_asj_male=165;AC_raw=49291;AN_raw=143358;AF_raw=0.343832;nhomalt_raw=9421;AC_oth_male=388;AN_oth_male=1054;AF_oth_male=0.368121;nhomalt_oth_male=78;AC_nfe_male=10822;AN_nfe_male=27156;AF_nfe_male=0.398512;nhomalt_nfe_male=2195;AC_asj=1511;AN_asj=3322;AF_asj=0.454846;nhomalt_asj=338;AC_amr_male=3400;AN_amr_male=7734;AF_amr_male=0.439617;nhomalt_amr_male=764;nhomalt=9387;AC_amr_female=2608;AN_amr_female=5896;AF_amr_female=0.442334;nhomalt_amr_female=597;AC_sas_female=276;AN_sas_female=564;AF_sas_female=0.489362;nhomalt_sas_female=66;AC_fin=3726;AN_fin=10438;AF_fin=0.356965;nhomalt_fin=665;AC_afr_female=4076;AN_afr_female=22666;AF_afr_female=0.179829;nhomalt_afr_female=376;AC_sas_male=1305;AN_sas_male=2478;AF_sas_male=0.526634;nhomalt_sas_male=347;AC_amr=6008;AN_amr=13630;AF_amr=0.440792;nhomalt_amr=1361;AC_nfe=25703;AN_nfe=64516;AF_nfe=0.398397;nhomalt_nfe=5133;AC_eas=1834;AN_eas=3118;AF_eas=0.588198;nhomalt_eas=554;AC_ami_male=179;AN_ami_male=430;AF_ami_male=0.416279;nhomalt_ami_male=34;AC_fin_female=926;AN_fin_female=2502;AF_fin_female=0.370104;nhomalt_fin_female=169;faf95_afr=0.178293;faf99_afr=0.178293;faf95_sas=0.498412;faf99_sas=0.498412;faf95_adj=0.341119;faf99_adj=0.34112;faf95_amr=0.43148;faf99_amr=0.43148;faf95_nfe=0.394318;faf99_nfe=0.394319;faf95_eas=0.565789;faf99_eas=0.565789;vep=C|intron_variant|MODIFIER|FAM155A|ENSG00000204442|Transcript|ENST00000375915|protein_coding||1/2|
chr13	107329342	rs9520389	T	G	49834500	PASS	AC=52100;AN=142938;AF=0.364494;variant_type=snv;n_alt_alleles=1;ReadPosRankSum=0.333;MQRankSum=0.015;RAW_MQ=1.01709e+10;DP=2799386;MQ_DP=2825519;VarDP=2799386;MQ=59.9971;QD=17.8019;FS=0;SB=570100,515303,902264,811719;InbreedingCoeff=0.0068143;AS_VQSLOD=22.382;POSITIVE_TRAIN_SITE;culprit=AS_FS;SOR=0.698;AC_asj_female=652;AN_asj_female=1762;AF_asj_female=0.370034;nhomalt_asj_female=107;AC_eas_female=348;AN_eas_female=1448;AF_eas_female=0.240331;nhomalt_eas_female=30;AC_afr_male=6765;AN_afr_male=19278;AF_afr_male=0.350918;nhomalt_afr_male=1180;AC_female=27272;AN_female=73700;AF_female=0.370041;nhomalt_female=5114;AC_fin_male=2881;AN_fin_male=7886;AF_fin_male=0.365331;nhomalt_fin_male=514;AC_oth_female=353;AN_oth_female=1096;AF_oth_female=0.32208;nhomalt_oth_female=58;AC_ami=227;AN_ami=900;AF_ami=0.252222;nhomalt_ami=32;AC_oth=741;AN_oth=2148;AF_oth=0.344972;nhomalt_oth=137;AC_male=24828;AN_male=69238;AF_male=0.358589;nhomalt_male=4483;AC_ami_female=118;AN_ami_female=470;AF_ami_female=0.251064;nhomalt_ami_female=18;AC_afr=14744;AN_afr=41906;AF_afr=0.351835;nhomalt_afr=2590;AC_eas_male=386;AN_eas_male=1682;AF_eas_male=0.229489;nhomalt_eas_male=46;AC_sas=791;AN_sas=3034;AF_sas=0.260712;nhomalt_sas=101;AC_nfe_female=15057;AN_nfe_female=37338;AF_nfe_female=0.403262;nhomalt_nfe_female=3041;AC_asj_male=626;AN_asj_male=1562;AF_asj_male=0.400768;nhomalt_asj_male=115;AC_raw=52262;AN_raw=143318;AF_raw=0.364658;nhomalt_raw=9642;AC_oth_male=388;AN_oth_male=1052;AF_oth_male=0.368821;nhomalt_oth_male=79;AC_nfe_male=10709;AN_nfe_male=27140;AF_nfe_male=0.394584;nhomalt_nfe_male=2102;AC_asj=1278;AN_asj=3324;AF_asj=0.384477;nhomalt_asj=222;AC_amr_male=2328;AN_amr_male=7734;AF_amr_male=0.301009;nhomalt_amr_male=356;nhomalt=9597;AC_amr_female=1720;AN_amr_female=5898;AF_amr_female=0.291624;nhomalt_amr_female=266;AC_sas_female=155;AN_sas_female=560;AF_sas_female=0.276786;nhomalt_sas_female=24;AC_fin=3771;AN_fin=10386;AF_fin=0.363085;nhomalt_fin=674;AC_afr_female=7979;AN_afr_female=22628;AF_afr_female=0.352616;nhomalt_afr_female=1410;AC_sas_male=636;AN_sas_male=2474;AF_sas_male=0.257074;nhomalt_sas_male=77;AC_amr=4048;AN_amr=13632;AF_amr=0.296948;nhomalt_amr=622;AC_nfe=25766;AN_nfe=64478;AF_nfe=0.399609;nhomalt_nfe=5143;AC_eas=734;AN_eas=3130;AF_eas=0.234505;nhomalt_eas=76;AC_ami_male=109;AN_ami_male=430;AF_ami_male=0.253488;nhomalt_ami_male=14;AC_fin_female=890;AN_fin_female=2500;AF_fin_female=0.356;nhomalt_fin_female=160;faf95_afr=0.347082;faf99_afr=0.347083;faf95_sas=0.245654;faf99_sas=0.245654;faf95_adj=0.361871;faf99_adj=0.36187;faf95_amr=0.289313;faf99_amr=0.289313;faf95_nfe=0.395523;faf99_nfe=0.395522;faf95_eas=0.22045;faf99_eas=0.220451;vep=G|intron_variant|MODIFIER|FAM155A|ENSG00000204442|Transcript|ENST00000375915|protein_coding||1/2|
chr13	107364027	rs9559027	G	A	37111800	PASS	AC=35797;AN=143054;AF=0.250234;variant_type=snv;n_alt_alleles=1;ReadPosRankSum=0.322;MQRankSum=-0.021;RAW_MQ=7.97058e+09;DP=2196053;MQ_DP=2214272;VarDP=2196053;MQ=59.997;QD=16.8993;FS=0;SB=433609,495697,591729,675018;InbreedingCoeff=0.0203132;AS_VQSLOD=22.7205;POSITIVE_TRAIN_SITE;culprit=AS_FS;SOR=0.691;AC_asj_female=365;AN_asj_female=1756;AF_asj_female=0.207859;nhomalt_asj_female=41;AC_eas_female=447;AN_eas_female=1446;AF_eas_female=0.309129;nhomalt_eas_female=65;AC_afr_male=6689;AN_afr_male=19276;AF_afr_male=0.347012;nhomalt_afr_male=1150;AC_female=18555;AN_female=73762;AF_female=0.251552;nhomalt_female=2498;AC_fin_male=1574;AN_fin_male=7928;AF_fin_male=0.198537;nhomalt_fin_male=160;AC_oth_female=258;AN_oth_female=1094;AF_oth_female=0.235832;nhomalt_oth_female=25;AC_ami=262;AN_ami=900;AF_ami=0.291111;nhomalt_ami=36;AC_oth=497;AN_oth=2146;AF_oth=0.231594;nhomalt_oth=55;AC_male=17242;AN_male=69292;AF_male=0.248831;nhomalt_male=2247;AC_ami_female=142;AN_ami_female=470;AF_ami_female=0.302128;nhomalt_ami_female=21;AC_afr=14493;AN_afr=41926;AF_afr=0.34568;nhomalt_afr=2465;AC_eas_male=463;AN_eas_male=1680;AF_eas_male=0.275595;nhomalt_eas_male=64;AC_sas=772;AN_sas=3036;AF_sas=0.254282;nhomalt_sas=90;AC_nfe_female=7694;AN_nfe_female=37380;AF_nfe_female=0.205832;nhomalt_nfe_female=837;AC_asj_male=339;AN_asj_male=1558;AF_asj_male=0.217587;nhomalt_asj_male=29;AC_raw=35890;AN_raw=143320;AF_raw=0.250419;nhomalt_raw=4767;AC_oth_male=239;AN_oth_male=1052;AF_oth_male=0.227186;nhomalt_oth_male=30;AC_nfe_male=5615;AN_nfe_male=27168;AF_nfe_male=0.206677;nhomalt_nfe_male=560;AC_asj=704;AN_asj=3314;AF_asj=0.212432;nhomalt_asj=70;AC_amr_male=1570;AN_amr_male=7728;AF_amr_male=0.203157;nhomalt_amr_male=169;nhomalt=4745;AC_amr_female=1188;AN_amr_female=5902;AF_amr_female=0.201288;nhomalt_amr_female=124;AC_sas_female=139;AN_sas_female=564;AF_sas_female=0.246454;nhomalt_sas_female=20;AC_fin=2092;AN_fin=10428;AF_fin=0.200614;nhomalt_fin=210;AC_afr_female=7804;AN_afr_female=22650;AF_afr_female=0.344547;nhomalt_afr_female=1315;AC_sas_male=633;AN_sas_male=2472;AF_sas_male=0.256068;nhomalt_sas_male=70;AC_amr=2758;AN_amr=13630;AF_amr=0.202348;nhomalt_amr=293;AC_nfe=13309;AN_nfe=64548;AF_nfe=0.206188;nhomalt_nfe=1397;AC_eas=910;AN_eas=3126;AF_eas=0.291107;nhomalt_eas=129;AC_ami_male=120;AN_ami_male=430;AF_ami_male=0.27907;nhomalt_ami_male=15;AC_fin_female=518;AN_fin_female=2500;AF_fin_female=0.2072;nhomalt_fin_female=50;faf95_afr=0.34097;faf99_afr=0.340971;faf95_sas=0.239418;faf99_sas=0.239417;faf95_adj=0.248062;faf99_adj=0.248062;faf95_amr=0.196052;faf99_amr=0.196052;faf95_nfe=0.203256;faf99_nfe=0.203256;faf95_eas=0.275417;faf99_eas=0.275417;vep=A|intron_variant|MODIFIER|FAM155A|ENSG00000204442|Transcript|ENST00000375915|protein_coding||1/2|
chr13	107402058	rs7998513	A	G	87272400	PASS	AC=86892;AN=142962;AF=0.607798;variant_type=snv;n_alt_alleles=1;ReadPosRankSum=0.318;MQRankSum=-0.023;RAW_MQ=1.49591e+10;DP=4122238;MQ_DP=4155616;VarDP=4122238;MQ=59.9978;QD=21.1711;FS=9.64327e-16;SB=569131,602755,1445751,1504601;InbreedingCoeff=0.0136343;AS_VQSLOD=24.2202;POSITIVE_TRAIN_SITE;culprit=AS_FS;SOR=0.676;AC_asj_female=1045;AN_asj_female=1762;AF_asj_female=0.593076;nhomalt_asj_female=315;AC_eas_female=628;AN_eas_female=1438;AF_eas_female=0.436718;nhomalt_eas_female=141;AC_afr_male=12892;AN_afr_male=19282;AF_afr_male=0.668603;nhomalt_afr_male=4307;AC_female=44806;AN_female=73710;AF_female=0.607869;nhomalt_female=13735;AC_fin_male=5141;AN_fin_male=7928;AF_fin_male=0.648461;nhomalt_fin_male=1680;AC_oth_female=635;AN_oth_female=1098;AF_oth_female=0.578324;nhomalt_oth_female=181;AC_ami=651;AN_ami=900;AF_ami=0.723333;nhomalt_ami=235;AC_oth=1284;AN_oth=2148;AF_oth=0.597765;nhomalt_oth=379;AC_male=42086;AN_male=69252;AF_male=0.607723;nhomalt_male=12900;AC_ami_female=326;AN_ami_female=470;AF_ami_female=0.693617;nhomalt_ami_female=113;AC_afr=28017;AN_afr=41930;AF_afr=0.668185;nhomalt_afr=9342;AC_eas_male=697;AN_eas_male=1672;AF_eas_male=0.416866;nhomalt_eas_male=146;AC_sas=1274;AN_sas=3034;AF_sas=0.419908;nhomalt_sas=263;AC_nfe_female=21560;AN_nfe_female=37344;AF_nfe_female=0.577335;nhomalt_nfe_female=6245;AC_asj_male=934;AN_asj_male=1562;AF_asj_male=0.597951;nhomalt_asj_male=288;AC_raw=87138;AN_raw=143340;AF_raw=0.607911;nhomalt_raw=26719;AC_oth_male=649;AN_oth_male=1050;AF_oth_male=0.618095;nhomalt_oth_male=198;AC_nfe_male=15557;AN_nfe_male=27146;AF_nfe_male=0.573086;nhomalt_nfe_male=4419;AC_asj=1979;AN_asj=3324;AF_asj=0.595367;nhomalt_asj=603;AC_amr_male=4850;AN_amr_male=7714;AF_amr_male=0.628727;nhomalt_amr_male=1525;nhomalt=26635;AC_amr_female=3648;AN_amr_female=5884;AF_amr_female=0.619986;nhomalt_amr_female=1139;AC_sas_female=233;AN_sas_female=566;AF_sas_female=0.411661;nhomalt_sas_female=48;AC_fin=6747;AN_fin=10428;AF_fin=0.647008;nhomalt_fin=2198;AC_afr_female=15125;AN_afr_female=22648;AF_afr_female=0.667829;nhomalt_afr_female=5035;AC_sas_male=1041;AN_sas_male=2468;AF_sas_male=0.421799;nhomalt_sas_male=215;AC_amr=8498;AN_amr=13598;AF_amr=0.624945;nhomalt_amr=2664;AC_nfe=37117;AN_nfe=64490;AF_nfe=0.575547;nhomalt_nfe=10664;AC_eas=1325;AN_eas=3110;AF_eas=0.426045;nhomalt_eas=287;AC_ami_male=325;AN_ami_male=430;AF_ami_male=0.755814;nhomalt_ami_male=122;AC_fin_female=1606;AN_fin_female=2500;AF_fin_female=0.6424;nhomalt_fin_female=518;faf95_afr=0.661632;faf99_afr=0.661632;faf95_sas=0.400746;faf99_sas=0.400746;faf95_adj=0.60441;faf99_adj=0.604409;faf95_amr=0.613835;faf99_amr=0.613836;faf95_nfe=0.570642;faf99_nfe=0.570641;faf95_eas=0.406977;faf99_eas=0.406977;vep=G|intron_variant|MODIFIER|FAM155A|ENSG00000204442|Transcript|ENST00000375915|protein_coding||1/2|
chr13	107553921	rs7333466	A	G	84120600	PASS	AC=80146;AN=143052;AF=0.560258;variant_type=snv;n_alt_alleles=1;ReadPosRankSum=0.232;MQRankSum=-0.012;RAW_MQ=1.47901e+10;DP=4076564;MQ_DP=4108714;VarDP=4076564;MQ=59.9974;QD=20.6352;FS=0;SB=622609,605343,1444948,1403664;InbreedingCoeff=0.00601613;AS_VQSLOD=24.0341;POSITIVE_TRAIN_SITE;culprit=AS_FS;SOR=0.694;AC_asj_female=1055;AN_asj_female=1760;AF_asj_female=0.599432;nhomalt_asj_female=315;AC_eas_female=929;AN_eas_female=1444;AF_eas_female=0.643352;nhomalt_eas_female=301;AC_afr_male=10642;AN_afr_male=19316;AF_afr_male=0.550942;nhomalt_afr_male=2898;AC_female=40982;AN_female=73746;AF_female=0.555718;nhomalt_female=11413;AC_fin_male=4542;AN_fin_male=7914;AF_fin_male=0.57392;nhomalt_fin_male=1342;AC_oth_female=640;AN_oth_female=1100;AF_oth_female=0.581818;nhomalt_oth_female=183;AC_ami=586;AN_ami=896;AF_ami=0.654018;nhomalt_ami=189;AC_oth=1251;AN_oth=2148;AF_oth=0.582402;nhomalt_oth=356;AC_male=39164;AN_male=69306;AF_male=0.565088;nhomalt_male=11137;AC_ami_female=302;AN_ami_female=468;AF_ami_female=0.645299;nhomalt_ami_female=92;AC_afr=23162;AN_afr=41958;AF_afr=0.552028;nhomalt_afr=6348;AC_eas_male=1092;AN_eas_male=1678;AF_eas_male=0.650775;nhomalt_eas_male=368;AC_sas=1844;AN_sas=3034;AF_sas=0.607779;nhomalt_sas=563;AC_nfe_female=20096;AN_nfe_female=37370;AF_nfe_female=0.537758;nhomalt_nfe_female=5411;AC_asj_male=944;AN_asj_male=1562;AF_asj_male=0.604353;nhomalt_asj_male=286;AC_raw=80334;AN_raw=143350;AF_raw=0.560405;nhomalt_raw=22616;AC_oth_male=611;AN_oth_male=1048;AF_oth_male=0.583015;nhomalt_oth_male=173;AC_nfe_male=14740;AN_nfe_male=27158;AF_nfe_male=0.54275;nhomalt_nfe_male=3982;AC_asj=1999;AN_asj=3322;AF_asj=0.601746;nhomalt_asj=601;AC_amr_male=4795;AN_amr_male=7730;AF_amr_male=0.62031;nhomalt_amr_male=1527;nhomalt=22550;AC_amr_female=3739;AN_amr_female=5896;AF_amr_female=0.634159;nhomalt_amr_female=1202;AC_sas_female=330;AN_sas_female=562;AF_sas_female=0.587189;nhomalt_sas_female=99;AC_fin=5913;AN_fin=10418;AF_fin=0.567575;nhomalt_fin=1702;AC_afr_female=12520;AN_afr_female=22642;AF_afr_female=0.552955;nhomalt_afr_female=3450;AC_sas_male=1514;AN_sas_male=2472;AF_sas_male=0.61246;nhomalt_sas_male=464;AC_amr=8534;AN_amr=13626;AF_amr=0.626303;nhomalt_amr=2729;AC_nfe=34836;AN_nfe=64528;AF_nfe=0.539859;nhomalt_nfe=9393;AC_eas=2021;AN_eas=3122;AF_eas=0.647341;nhomalt_eas=669;AC_ami_male=284;AN_ami_male=428;AF_ami_male=0.663551;nhomalt_ami_male=97;AC_fin_female=1371;AN_fin_female=2504;AF_fin_female=0.547524;nhomalt_fin_female=360;faf95_afr=0.546075;faf99_afr=0.546075;faf95_sas=0.584687;faf99_sas=0.584686;faf95_adj=0.557006;faf99_adj=0.557006;faf95_amr=0.615193;faf99_amr=0.615192;faf95_nfe=0.53511;faf99_nfe=0.535109;faf95_eas=0.623839;faf99_eas=0.623839;vep=G|intron_variant|MODIFIER|FAM155A|ENSG00000204442|Transcript|ENST00000375915|protein_coding||1/2|
chr13	107665355	rs9587423	C	T	88164900	PASS	AC=80546;AN=142996;AF=0.563274;variant_type=snv;n_alt_alleles=1;ReadPosRankSum=0.304;MQRankSum=-0.024;RAW_MQ=1.46121e+10;DP=4022432;MQ_DP=4059320;VarDP=4022432;MQ=59.9971;QD=21.9183;FS=9.64327e-16;SB=596761,602818,1401887,1420966;InbreedingCoeff=0.0374076;AS_VQSLOD=24.2273;POSITIVE_TRAIN_SITE;culprit=AS_FS;SOR=0.697;AC_asj_female=957;AN_asj_female=1762;AF_asj_female=0.543133;nhomalt_asj_female=263;AC_eas_female=522;AN_eas_female=1446;AF_eas_female=0.360996;nhomalt_eas_female=87;AC_afr_male=13434;AN_afr_male=19288;AF_afr_male=0.696495;nhomalt_afr_male=4731;AC_female=42101;AN_female=73734;AF_female=0.570985;nhomalt_female=12281;AC_fin_male=3232;AN_fin_male=7926;AF_fin_male=0.407772;nhomalt_fin_male=659;AC_oth_female=607;AN_oth_female=1096;AF_oth_female=0.553832;nhomalt_oth_female=169;AC_ami=480;AN_ami=898;AF_ami=0.534521;nhomalt_ami=127;AC_oth=1208;AN_oth=2150;AF_oth=0.56186;nhomalt_oth=341;AC_male=38445;AN_male=69262;AF_male=0.555066;nhomalt_male=11055;AC_ami_female=243;AN_ami_female=468;AF_ami_female=0.519231;nhomalt_ami_female=62;AC_afr=29216;AN_afr=41948;AF_afr=0.696481;nhomalt_afr=10215;AC_eas_male=572;AN_eas_male=1668;AF_eas_male=0.342926;nhomalt_eas_male=90;AC_sas=1825;AN_sas=3040;AF_sas=0.600329;nhomalt_sas=546;AC_nfe_female=19884;AN_nfe_female=37350;AF_nfe_female=0.532369;nhomalt_nfe_female=5279;AC_asj_male=829;AN_asj_male=1560;AF_asj_male=0.53141;nhomalt_asj_male=232;AC_raw=80724;AN_raw=143340;AF_raw=0.563165;nhomalt_raw=23390;AC_oth_male=601;AN_oth_male=1054;AF_oth_male=0.570209;nhomalt_oth_male=172;AC_nfe_male=14485;AN_nfe_male=27150;AF_nfe_male=0.533517;nhomalt_nfe_male=3840;AC_asj=1786;AN_asj=3322;AF_asj=0.537628;nhomalt_asj=495;AC_amr_male=3569;AN_amr_male=7708;AF_amr_male=0.463025;nhomalt_amr_male=825;nhomalt=23336;AC_amr_female=2724;AN_amr_female=5886;AF_amr_female=0.462793;nhomalt_amr_female=618;AC_sas_female=339;AN_sas_female=562;AF_sas_female=0.603203;nhomalt_sas_female=105;AC_fin=4275;AN_fin=10430;AF_fin=0.409875;nhomalt_fin=873;AC_afr_female=15782;AN_afr_female=22660;AF_afr_female=0.69647;nhomalt_afr_female=5484;AC_sas_male=1486;AN_sas_male=2478;AF_sas_male=0.599677;nhomalt_sas_male=441;AC_amr=6293;AN_amr=13594;AF_amr=0.462925;nhomalt_amr=1443;AC_nfe=34369;AN_nfe=64500;AF_nfe=0.532853;nhomalt_nfe=9119;AC_eas=1094;AN_eas=3114;AF_eas=0.351317;nhomalt_eas=177;AC_ami_male=237;AN_ami_male=430;AF_ami_male=0.551163;nhomalt_ami_male=65;AC_fin_female=1043;AN_fin_female=2504;AF_fin_female=0.416534;nhomalt_fin_female=214;faf95_afr=0.689792;faf99_afr=0.689792;faf95_sas=0.577402;faf99_sas=0.577403;faf95_adj=0.560013;faf99_adj=0.560014;faf95_amr=0.453367;faf99_amr=0.453367;faf95_nfe=0.528134;faf99_nfe=0.528133;faf95_eas=0.33403;faf99_eas=0.334029;vep=T|intron_variant|MODIFIER|FAM155A|ENSG00000204442|Transcript|ENST00000375915|protein_coding||1/2|
chr13	107810871	rs3905075	T	C	107104000	PASS	AC=92632;AN=143008;AF=0.64774;variant_type=snv;n_alt_alleles=1;ReadPosRankSum=0.365;MQRankSum=-0.024;RAW_MQ=1.59843e+10;DP=4400041;MQ_DP=4440463;VarDP=4400041;MQ=59.9975;QD=24.3416;FS=4.82164e-16;SB=516658,610221,1509058,1764104;InbreedingCoeff=0.0345133;AS_VQSLOD=24.9292;POSITIVE_TRAIN_SITE;culprit=AS_FS;SOR=0.683;AC_asj_female=1045;AN_asj_female=1760;AF_asj_female=0.59375;nhomalt_asj_female=308;AC_eas_female=1026;AN_eas_female=1448;AF_eas_female=0.708564;nhomalt_eas_female=361;AC_afr_male=14546;AN_afr_male=19298;AF_afr_male=0.753757;nhomalt_afr_male=5532;AC_female=48080;AN_female=73712;AF_female=0.652268;nhomalt_female=15869;AC_fin_male=4477;AN_fin_male=7914;AF_fin_male=0.565706;nhomalt_fin_male=1274;AC_oth_female=727;AN_oth_female=1100;AF_oth_female=0.660909;nhomalt_oth_female=254;AC_ami=584;AN_ami=900;AF_ami=0.648889;nhomalt_ami=191;AC_oth=1398;AN_oth=2152;AF_oth=0.649628;nhomalt_oth=471;AC_male=44552;AN_male=69296;AF_male=0.642923;nhomalt_male=14691;AC_ami_female=315;AN_ami_female=470;AF_ami_female=0.670213;nhomalt_ami_female=106;AC_afr=31739;AN_afr=41924;AF_afr=0.75706;nhomalt_afr=12052;AC_eas_male=1187;AN_eas_male=1674;AF_eas_male=0.70908;nhomalt_eas_male=419;AC_sas=1754;AN_sas=3048;AF_sas=0.575459;nhomalt_sas=507;AC_nfe_female=22025;AN_nfe_female=37358;AF_nfe_female=0.589566;nhomalt_nfe_female=6458;AC_asj_male=927;AN_asj_male=1562;AF_asj_male=0.59347;nhomalt_asj_male=292;AC_raw=92863;AN_raw=143350;AF_raw=0.647806;nhomalt_raw=30643;AC_oth_male=671;AN_oth_male=1052;AF_oth_male=0.637833;nhomalt_oth_male=217;AC_nfe_male=15891;AN_nfe_male=27156;AF_nfe_male=0.585175;nhomalt_nfe_male=4707;AC_asj=1972;AN_asj=3322;AF_asj=0.593618;nhomalt_asj=600;AC_amr_male=5143;AN_amr_male=7726;AF_amr_male=0.665674;nhomalt_amr_male=1742;nhomalt=30560;AC_amr_female=4026;AN_amr_female=5888;AF_amr_female=0.683764;nhomalt_amr_female=1380;AC_sas_female=313;AN_sas_female=564;AF_sas_female=0.554965;nhomalt_sas_female=84;AC_fin=5887;AN_fin=10412;AF_fin=0.565405;nhomalt_fin=1672;AC_afr_female=17193;AN_afr_female=22626;AF_afr_female=0.759878;nhomalt_afr_female=6520;AC_sas_male=1441;AN_sas_male=2484;AF_sas_male=0.580113;nhomalt_sas_male=423;AC_amr=9169;AN_amr=13614;AF_amr=0.673498;nhomalt_amr=3122;AC_nfe=37916;AN_nfe=64514;AF_nfe=0.587717;nhomalt_nfe=11165;AC_eas=2213;AN_eas=3122;AF_eas=0.70884;nhomalt_eas=780;AC_ami_male=269;AN_ami_male=430;AF_ami_male=0.625581;nhomalt_ami_male=85;AC_fin_female=1410;AN_fin_female=2498;AF_fin_female=0.564452;nhomalt_fin_female=398;faf95_afr=0.750084;faf99_afr=0.750084;faf95_sas=0.553046;faf99_sas=0.553046;faf95_adj=0.644243;faf99_adj=0.644243;faf95_amr=0.66197;faf99_amr=0.66197;faf95_nfe=0.582761;faf99_nfe=0.582761;faf95_eas=0.684239;faf99_eas=0.684238;vep=C|intron_variant|MODIFIER|FAM155A|ENSG00000204442|Transcript|ENST00000375915|protein_coding||1/2|,C|intron_variant&non_coding_transcript_variant|MODIFIER|FAM155A-IT1|ENSG00000227248|Transcript|ENST00000449551|sense_intronic||1/1|
chr13	107870547	rs816958	A	G	92947200	PASS	AC=82469;AN=143110;AF=0.576263;variant_type=snv;n_alt_alleles=1;ReadPosRankSum=0.38;MQRankSum=0;RAW_MQ=1.54383e+10;DP=4254049;MQ_DP=4288837;VarDP=4254049;MQ=59.9971;QD=21.8491;FS=0;SB=665450,575744,1615954,1396901;InbreedingCoeff=0.044651;AS_VQSLOD=24.4065;POSITIVE_TRAIN_SITE;culprit=AS_FS;SOR=0.694;AC_asj_female=859;AN_asj_female=1760;AF_asj_female=0.488068;nhomalt_asj_female=211;AC_eas_female=1138;AN_eas_female=1446;AF_eas_female=0.786999;nhomalt_eas_female=451;AC_afr_male=14000;AN_afr_male=19308;AF_afr_male=0.725088;nhomalt_afr_male=5073;AC_female=42213;AN_female=73770;AF_female=0.572224;nhomalt_female=12487;AC_fin_male=4402;AN_fin_male=7912;AF_fin_male=0.55637;nhomalt_fin_male=1224;AC_oth_female=647;AN_oth_female=1100;AF_oth_female=0.588182;nhomalt_oth_female=200;AC_ami=379;AN_ami=896;AF_ami=0.422991;nhomalt_ami=80;AC_oth=1244;AN_oth=2154;AF_oth=0.57753;nhomalt_oth=379;AC_male=40256;AN_male=69340;AF_male=0.58056;nhomalt_male=12052;AC_ami_female=198;AN_ami_female=466;AF_ami_female=0.424893;nhomalt_ami_female=43;AC_afr=30333;AN_afr=41964;AF_afr=0.722834;nhomalt_afr=10940;AC_eas_male=1303;AN_eas_male=1684;AF_eas_male=0.773753;nhomalt_eas_male=497;AC_sas=1894;AN_sas=3050;AF_sas=0.620984;nhomalt_sas=574;AC_nfe_female=18032;AN_nfe_female=37366;AF_nfe_female=0.482578;nhomalt_nfe_female=4310;AC_asj_male=734;AN_asj_male=1560;AF_asj_male=0.470513;nhomalt_asj_male=172;AC_raw=82634;AN_raw=143366;AF_raw=0.576385;nhomalt_raw=24596;AC_oth_male=597;AN_oth_male=1054;AF_oth_male=0.566414;nhomalt_oth_male=179;AC_nfe_male=13309;AN_nfe_male=27164;AF_nfe_male=0.48995;nhomalt_nfe_male=3287;AC_asj=1593;AN_asj=3320;AF_asj=0.479819;nhomalt_asj=383;AC_amr_male=4172;AN_amr_male=7744;AF_amr_male=0.53874;nhomalt_amr_male=1103;nhomalt=24539;AC_amr_female=3295;AN_amr_female=5910;AF_amr_female=0.55753;nhomalt_amr_female=930;AC_sas_female=336;AN_sas_female=566;AF_sas_female=0.59364;nhomalt_sas_female=94;AC_fin=5777;AN_fin=10412;AF_fin=0.554841;nhomalt_fin=1605;AC_afr_female=16333;AN_afr_female=22656;AF_afr_female=0.720913;nhomalt_afr_female=5867;AC_sas_male=1558;AN_sas_male=2484;AF_sas_male=0.627214;nhomalt_sas_male=480;AC_amr=7467;AN_amr=13654;AF_amr=0.546873;nhomalt_amr=2033;AC_nfe=31341;AN_nfe=64530;AF_nfe=0.485681;nhomalt_nfe=7597;AC_eas=2441;AN_eas=3130;AF_eas=0.779872;nhomalt_eas=948;AC_ami_male=181;AN_ami_male=430;AF_ami_male=0.42093;nhomalt_ami_male=37;AC_fin_female=1375;AN_fin_female=2500;AF_fin_female=0.55;nhomalt_fin_female=381;faf95_afr=0.716021;faf99_afr=0.71602;faf95_sas=0.5977;faf99_sas=0.597701;faf95_adj=0.572966;faf99_adj=0.572966;faf95_amr=0.536504;faf99_amr=0.536504;faf95_nfe=0.481177;faf99_nfe=0.481177;faf95_eas=0.754091;faf99_eas=0.754091;vep=G|upstream_gene_variant|MODIFIER|FAM155A|ENSG00000204442|Transcript|ENST00000375915|protein_coding|||,G|non_coding_transcript_exon_variant|MODIFIER|AL136964.1|ENSG00000274718|Transcript|ENST00000622038|lincRNA|1/1||
chr13	108023428	rs9520721	G	A	37345800	PASS	AC=36504;AN=143048;AF=0.255187;variant_type=snv;n_alt_alleles=1;ReadPosRankSum=0.279;MQRankSum=-0.015;RAW_MQ=8.08134e+09;DP=2229158;MQ_DP=2245069;VarDP=2229158;MQ=59.9966;QD=16.7533;FS=9.64327e-16;SB=469061,482866,627352,649879;InbreedingCoeff=0.00466758;AS_VQSLOD=22.5895;POSITIVE_TRAIN_SITE;culprit=AS_FS;SOR=0.699;AC_asj_female=370;AN_asj_female=1762;AF_asj_female=0.209989;nhomalt_asj_female=35;AC_eas_female=304;AN_eas_female=1438;AF_eas_female=0.211405;nhomalt_eas_female=25;AC_afr_male=5083;AN_afr_male=19308;AF_afr_male=0.263259;nhomalt_afr_male=704;AC_female=18924;AN_female=73734;AF_female=0.256652;nhomalt_female=2424;AC_fin_male=2091;AN_fin_male=7916;AF_fin_male=0.264149;nhomalt_fin_male=273;AC_oth_female=277;AN_oth_female=1098;AF_oth_female=0.252277;nhomalt_oth_female=32;AC_ami=293;AN_ami=898;AF_ami=0.326281;nhomalt_ami=45;AC_oth=493;AN_oth=2142;AF_oth=0.230159;nhomalt_oth=60;AC_male=17580;AN_male=69314;AF_male=0.253628;nhomalt_male=2287;AC_ami_female=144;AN_ami_female=470;AF_ami_female=0.306383;nhomalt_ami_female=23;AC_afr=11072;AN_afr=41946;AF_afr=0.263958;nhomalt_afr=1488;AC_eas_male=348;AN_eas_male=1684;AF_eas_male=0.206651;nhomalt_eas_male=32;AC_sas=584;AN_sas=3050;AF_sas=0.191475;nhomalt_sas=52;AC_nfe_female=9793;AN_nfe_female=37360;AF_nfe_female=0.262125;nhomalt_nfe_female=1265;AC_asj_male=320;AN_asj_male=1558;AF_asj_male=0.205392;nhomalt_asj_male=35;AC_raw=36592;AN_raw=143316;AF_raw=0.255324;nhomalt_raw=4735;AC_oth_male=216;AN_oth_male=1044;AF_oth_male=0.206897;nhomalt_oth_male=28;AC_nfe_male=7344;AN_nfe_male=27158;AF_nfe_male=0.270418;nhomalt_nfe_male=996;AC_asj=690;AN_asj=3320;AF_asj=0.207831;nhomalt_asj=70;AC_amr_male=1547;AN_amr_male=7734;AF_amr_male=0.200026;nhomalt_amr_male=155;nhomalt=4711;AC_amr_female=1218;AN_amr_female=5906;AF_amr_female=0.206231;nhomalt_amr_female=135;AC_sas_female=102;AN_sas_female=566;AF_sas_female=0.180212;nhomalt_sas_female=10;AC_fin=2818;AN_fin=10412;AF_fin=0.270649;nhomalt_fin=388;AC_afr_female=5989;AN_afr_female=22638;AF_afr_female=0.264555;nhomalt_afr_female=784;AC_sas_male=482;AN_sas_male=2484;AF_sas_male=0.194042;nhomalt_sas_male=42;AC_amr=2765;AN_amr=13640;AF_amr=0.202713;nhomalt_amr=290;AC_nfe=17137;AN_nfe=64518;AF_nfe=0.265616;nhomalt_nfe=2261;AC_eas=652;AN_eas=3122;AF_eas=0.20884;nhomalt_eas=57;AC_ami_male=149;AN_ami_male=428;AF_ami_male=0.348131;nhomalt_ami_male=22;AC_fin_female=727;AN_fin_female=2496;AF_fin_female=0.291266;nhomalt_fin_female=115;faf95_afr=0.259846;faf99_afr=0.259846;faf95_sas=0.178632;faf99_sas=0.178631;faf95_adj=0.252994;faf99_adj=0.252993;faf95_amr=0.196413;faf99_amr=0.196413;faf95_nfe=0.262287;faf99_nfe=0.262287;faf95_eas=0.195572;faf99_eas=0.195571;vep=A|intergenic_variant|MODIFIER|||Intergenic|||||
chr13	108080204	rs12874612	G	A	70751700	PASS	AC=66483;AN=142878;AF=0.465313;variant_type=snv;n_alt_alleles=1;ReadPosRankSum=0.323;MQRankSum=-0.019;RAW_MQ=1.27154e+10;DP=3487737;MQ_DP=3532386;VarDP=3487737;MQ=59.9972;QD=20.2858;FS=3.37515e-15;SB=624273,535618,1251403,1076443;InbreedingCoeff=0.048291;AS_VQSLOD=23.8431;POSITIVE_TRAIN_SITE;culprit=AS_FS;SOR=0.691;AC_asj_female=1049;AN_asj_female=1762;AF_asj_female=0.595346;nhomalt_asj_female=298;AC_eas_female=262;AN_eas_female=1440;AF_eas_female=0.181944;nhomalt_eas_female=22;AC_afr_male=6059;AN_afr_male=19268;AF_afr_male=0.314459;nhomalt_afr_male=907;AC_female=33784;AN_female=73678;AF_female=0.458536;nhomalt_female=8149;AC_fin_male=4748;AN_fin_male=7870;AF_fin_male=0.603304;nhomalt_fin_male=1419;AC_oth_female=502;AN_oth_female=1092;AF_oth_female=0.459707;nhomalt_oth_female=116;AC_ami=246;AN_ami=898;AF_ami=0.273942;nhomalt_ami=36;AC_oth=1026;AN_oth=2142;AF_oth=0.478992;nhomalt_oth=257;AC_male=32699;AN_male=69200;AF_male=0.472529;nhomalt_male=8170;AC_ami_female=135;AN_ami_female=470;AF_ami_female=0.287234;nhomalt_ami_female=19;AC_afr=13041;AN_afr=41896;AF_afr=0.311271;nhomalt_afr=1980;AC_eas_male=349;AN_eas_male=1676;AF_eas_male=0.208234;nhomalt_eas_male=41;AC_sas=1582;AN_sas=3030;AF_sas=0.522112;nhomalt_sas=409;AC_nfe_female=20066;AN_nfe_female=37322;AF_nfe_female=0.537645;nhomalt_nfe_female=5331;AC_asj_male=932;AN_asj_male=1562;AF_asj_male=0.596671;nhomalt_asj_male=282;AC_raw=66722;AN_raw=143350;AF_raw=0.465448;nhomalt_raw=16389;AC_oth_male=524;AN_oth_male=1050;AF_oth_male=0.499048;nhomalt_oth_male=141;AC_nfe_male=14673;AN_nfe_male=27144;AF_nfe_male=0.540561;nhomalt_nfe_male=3976;AC_asj=1981;AN_asj=3324;AF_asj=0.595969;nhomalt_asj=580;AC_amr_male=4025;AN_amr_male=7736;AF_amr_male=0.520295;nhomalt_amr_male=1060;nhomalt=16319;AC_amr_female=2967;AN_amr_female=5898;AF_amr_female=0.503052;nhomalt_amr_female=756;AC_sas_female=304;AN_sas_female=564;AF_sas_female=0.539007;nhomalt_sas_female=82;AC_fin=6265;AN_fin=10372;AF_fin=0.60403;nhomalt_fin=1871;AC_afr_female=6982;AN_afr_female=22628;AF_afr_female=0.308556;nhomalt_afr_female=1073;AC_sas_male=1278;AN_sas_male=2466;AF_sas_male=0.518248;nhomalt_sas_male=327;AC_amr=6992;AN_amr=13634;AF_amr=0.512836;nhomalt_amr=1816;AC_nfe=34739;AN_nfe=64466;AF_nfe=0.538873;nhomalt_nfe=9307;AC_eas=611;AN_eas=3116;AF_eas=0.196085;nhomalt_eas=63;AC_ami_male=111;AN_ami_male=428;AF_ami_male=0.259346;nhomalt_ami_male=17;AC_fin_female=1517;AN_fin_female=2502;AF_fin_female=0.606315;nhomalt_fin_female=452;faf95_afr=0.306801;faf99_afr=0.3068;faf95_sas=0.500709;faf99_sas=0.500709;faf95_adj=0.462349;faf99_adj=0.462348;faf95_amr=0.502789;faf99_amr=0.502789;faf95_nfe=0.534126;faf99_nfe=0.534126;faf95_eas=0.183221;faf99_eas=0.183221;vep=A|intergenic_variant|MODIFIER|||Intergenic|||||
chr13	108220173	rs7322498	T	C	49233400	PASS	AC=47604;AN=143006;AF=0.332881;variant_type=snv;n_alt_alleles=1;ReadPosRankSum=0.347;MQRankSum=-0.016;RAW_MQ=1.00862e+10;DP=2777281;MQ_DP=2801939;VarDP=2777281;MQ=59.9976;QD=17.7272;FS=4.82164e-16;SB=600888,491977,928656,755777;InbreedingCoeff=0.0117939;AS_VQSLOD=23.0071;NEGATIVE_TRAIN_SITE;POSITIVE_TRAIN_SITE;culprit=AS_FS;SOR=0.699;AC_asj_female=718;AN_asj_female=1760;AF_asj_female=0.407955;nhomalt_asj_female=147;AC_eas_female=476;AN_eas_female=1440;AF_eas_female=0.330556;nhomalt_eas_female=77;AC_afr_male=5389;AN_afr_male=19292;AF_afr_male=0.279339;nhomalt_afr_male=757;AC_female=24608;AN_female=73738;AF_female=0.333722;nhomalt_female=4160;AC_fin_male=2844;AN_fin_male=7902;AF_fin_male=0.359909;nhomalt_fin_male=508;AC_oth_female=376;AN_oth_female=1094;AF_oth_female=0.343693;nhomalt_oth_female=62;AC_ami=338;AN_ami=900;AF_ami=0.375556;nhomalt_ami=65;AC_oth=750;AN_oth=2148;AF_oth=0.349162;nhomalt_oth=133;AC_male=22996;AN_male=69268;AF_male=0.331986;nhomalt_male=3941;AC_ami_female=189;AN_ami_female=470;AF_ami_female=0.402128;nhomalt_ami_female=44;AC_afr=11661;AN_afr=41948;AF_afr=0.277987;nhomalt_afr=1597;AC_eas_male=546;AN_eas_male=1682;AF_eas_male=0.324614;nhomalt_eas_male=92;AC_sas=671;AN_sas=3026;AF_sas=0.221745;nhomalt_sas=76;AC_nfe_female=13043;AN_nfe_female=37354;AF_nfe_female=0.349173;nhomalt_nfe_female=2280;AC_asj_male=622;AN_asj_male=1560;AF_asj_male=0.398718;nhomalt_asj_male=130;AC_raw=47747;AN_raw=143342;AF_raw=0.333098;nhomalt_raw=8140;AC_oth_male=374;AN_oth_male=1054;AF_oth_male=0.354839;nhomalt_oth_male=71;AC_nfe_male=9399;AN_nfe_male=27156;AF_nfe_male=0.346111;nhomalt_nfe_male=1638;AC_asj=1340;AN_asj=3320;AF_asj=0.403614;nhomalt_asj=277;AC_amr_male=3133;AN_amr_male=7728;AF_amr_male=0.405409;nhomalt_amr_male=665;nhomalt=8101;AC_amr_female=2489;AN_amr_female=5898;AF_amr_female=0.422007;nhomalt_amr_female=520;AC_sas_female=131;AN_sas_female=562;AF_sas_female=0.233096;nhomalt_sas_female=17;AC_fin=3758;AN_fin=10406;AF_fin=0.361138;nhomalt_fin=681;AC_afr_female=6272;AN_afr_female=22656;AF_afr_female=0.276836;nhomalt_afr_female=840;AC_sas_male=540;AN_sas_male=2464;AF_sas_male=0.219156;nhomalt_sas_male=59;AC_amr=5622;AN_amr=13626;AF_amr=0.412594;nhomalt_amr=1185;AC_nfe=22442;AN_nfe=64510;AF_nfe=0.347884;nhomalt_nfe=3918;AC_eas=1022;AN_eas=3122;AF_eas=0.327354;nhomalt_eas=169;AC_ami_male=149;AN_ami_male=430;AF_ami_male=0.346512;nhomalt_ami_male=21;AC_fin_female=914;AN_fin_female=2504;AF_fin_female=0.365016;nhomalt_fin_female=173;faf95_afr=0.273766;faf99_afr=0.273766;faf95_sas=0.207854;faf99_sas=0.207854;faf95_adj=0.330375;faf99_adj=0.330375;faf95_amr=0.403584;faf99_amr=0.403584;faf95_nfe=0.344073;faf99_nfe=0.344073;faf95_eas=0.310695;faf99_eas=0.310695;vep=C|intron_variant|MODIFIER|ABHD13|ENSG00000139826|Transcript|ENST00000375898|protein_coding||1/1|,C|upstream_gene_variant|MODIFIER|LIG4|ENSG00000174405|Transcript|ENST00000405925|protein_coding|||,C|upstream_gene_variant|MODIFIER|LIG4|ENSG00000174405|Transcript|ENST00000442234|protein_coding|||,C|upstream_gene_variant|MODIFIER|LIG4|ENSG00000174405|Transcript|ENST00000611712|protein_coding|||,C|upstream_gene_variant|MODIFIER|LIG4|ENSG00000174405|Transcript|ENST00000614526|protein_coding|||,C|regulatory_region_variant|MODIFIER|||RegulatoryFeature|ENSR00000273230|promoter|||,C|regulatory_region_variant|MODIFIER|||RegulatoryFeature|ENSR00000490348|CTCF_binding_site|||,C|TF_binding_site_variant|MODIFIER|||MotifFeature|ENSM00207803781||||
chr13	108337350	rs766106	G	A	63442300	PASS	AC=58162;AN=142954;AF=0.406858;variant_type=snv;n_alt_alleles=1;ReadPosRankSum=0.366;MQRankSum=-0.026;RAW_MQ=1.20911e+10;DP=3332189;MQ_DP=3358967;VarDP=3332189;MQ=59.9971;QD=19.0392;FS=0;SB=584057,642762,1005082,1100288;InbreedingCoeff=0.0179669;AS_VQSLOD=23.5392;POSITIVE_TRAIN_SITE;culprit=AS_FS;SOR=0.688;AC_asj_female=557;AN_asj_female=1762;AF_asj_female=0.316118;nhomalt_asj_female=93;AC_eas_female=473;AN_eas_female=1438;AF_eas_female=0.328929;nhomalt_eas_female=60;AC_afr_male=8889;AN_afr_male=19296;AF_afr_male=0.460665;nhomalt_afr_male=2041;AC_female=30115;AN_female=73684;AF_female=0.408705;nhomalt_female=6255;AC_fin_male=2634;AN_fin_male=7888;AF_fin_male=0.333925;nhomalt_fin_male=475;AC_oth_female=470;AN_oth_female=1094;AF_oth_female=0.429616;nhomalt_oth_female=106;AC_ami=197;AN_ami=900;AF_ami=0.218889;nhomalt_ami=17;AC_oth=901;AN_oth=2146;AF_oth=0.419851;nhomalt_oth=204;AC_male=28047;AN_male=69270;AF_male=0.404894;nhomalt_male=5871;AC_ami_female=107;AN_ami_female=470;AF_ami_female=0.22766;nhomalt_ami_female=10;AC_afr=19431;AN_afr=41908;AF_afr=0.463658;nhomalt_afr=4504;AC_eas_male=571;AN_eas_male=1680;AF_eas_male=0.339881;nhomalt_eas_male=95;AC_sas=1254;AN_sas=3044;AF_sas=0.411958;nhomalt_sas=269;AC_nfe_female=14280;AN_nfe_female=37342;AF_nfe_female=0.382411;nhomalt_nfe_female=2746;AC_asj_male=538;AN_asj_male=1562;AF_asj_male=0.34443;nhomalt_asj_male=98;AC_raw=58315;AN_raw=143314;AF_raw=0.406904;nhomalt_raw=12175;AC_oth_male=431;AN_oth_male=1052;AF_oth_male=0.409696;nhomalt_oth_male=98;AC_nfe_male=10477;AN_nfe_male=27150;AF_nfe_male=0.385893;nhomalt_nfe_male=2084;AC_asj=1095;AN_asj=3324;AF_asj=0.329422;nhomalt_asj=191;AC_amr_male=3396;AN_amr_male=7732;AF_amr_male=0.439214;nhomalt_amr_male=756;nhomalt=12126;AC_amr_female=2626;AN_amr_female=5904;AF_amr_female=0.444783;nhomalt_amr_female=587;AC_sas_female=233;AN_sas_female=564;AF_sas_female=0.413121;nhomalt_sas_female=52;AC_fin=3461;AN_fin=10386;AF_fin=0.333237;nhomalt_fin=613;AC_afr_female=10542;AN_afr_female=22612;AF_afr_female=0.466213;nhomalt_afr_female=2463;AC_sas_male=1021;AN_sas_male=2480;AF_sas_male=0.411694;nhomalt_sas_male=217;AC_amr=6022;AN_amr=13636;AF_amr=0.441625;nhomalt_amr=1343;AC_nfe=24757;AN_nfe=64492;AF_nfe=0.383877;nhomalt_nfe=4830;AC_eas=1044;AN_eas=3118;AF_eas=0.33483;nhomalt_eas=155;AC_ami_male=90;AN_ami_male=430;AF_ami_male=0.209302;nhomalt_ami_male=7;AC_fin_female=827;AN_fin_female=2498;AF_fin_female=0.331065;nhomalt_fin_female=138;faf95_afr=0.4582;faf99_afr=0.4582;faf95_sas=0.393011;faf99_sas=0.393011;faf95_adj=0.404087;faf99_adj=0.404086;faf95_amr=0.432306;faf99_amr=0.432306;faf95_nfe=0.379872;faf99_nfe=0.379872;faf95_eas=0.317968;faf99_eas=0.317969;vep=A|downstream_gene_variant|MODIFIER|AL138694.1|ENSG00000283384|Transcript|ENST00000636191|lincRNA|||,A|intron_variant&non_coding_transcript_variant|MODIFIER|AL138694.1|ENSG00000283384|Transcript|ENST00000636252|lincRNA||1/3|,A|intron_variant&non_coding_transcript_variant|MODIFIER|AL138694.1|ENSG00000283384|Transcript|ENST00000637731|lincRNA||1/4|
chr13	108448840	rs17384023	G	A	42991800	PASS	AC=35724;AN=143116;AF=0.249616;variant_type=snv;n_alt_alleles=1;ReadPosRankSum=0.395;MQRankSum=-0.017;RAW_MQ=9.04227e+09;DP=2495053;MQ_DP=2512013;VarDP=2495053;MQ=59.9968;QD=17.2308;FS=0;SB=472339,564654,658830,799230;InbreedingCoeff=0.0244664;AS_VQSLOD=22.4998;POSITIVE_TRAIN_SITE;culprit=AS_FS;SOR=0.708;AC_asj_female=452;AN_asj_female=1760;AF_asj_female=0.256818;nhomalt_asj_female=52;AC_eas_female=163;AN_eas_female=1446;AF_eas_female=0.112725;nhomalt_eas_female=12;AC_afr_male=2966;AN_afr_male=19310;AF_afr_male=0.153599;nhomalt_afr_male=227;AC_female=18297;AN_female=73770;AF_female=0.248028;nhomalt_female=2429;AC_fin_male=2124;AN_fin_male=7938;AF_fin_male=0.267574;nhomalt_fin_male=252;AC_oth_female=269;AN_oth_female=1100;AF_oth_female=0.244545;nhomalt_oth_female=32;AC_ami=136;AN_ami=898;AF_ami=0.151448;nhomalt_ami=9;AC_oth=559;AN_oth=2148;AF_oth=0.260242;nhomalt_oth=72;AC_male=17427;AN_male=69346;AF_male=0.251305;nhomalt_male=2354;AC_ami_female=68;AN_ami_female=468;AF_ami_female=0.145299;nhomalt_ami_female=6;AC_afr=6428;AN_afr=41968;AF_afr=0.153164;nhomalt_afr=481;AC_eas_male=194;AN_eas_male=1682;AF_eas_male=0.115339;nhomalt_eas_male=13;AC_sas=1037;AN_sas=3040;AF_sas=0.341118;nhomalt_sas=172;AC_nfe_female=11176;AN_nfe_female=37372;AF_nfe_female=0.299047;nhomalt_nfe_female=1660;AC_asj_male=404;AN_asj_male=1562;AF_asj_male=0.258643;nhomalt_asj_male=43;AC_raw=35767;AN_raw=143332;AF_raw=0.24954;nhomalt_raw=4791;AC_oth_male=290;AN_oth_male=1048;AF_oth_male=0.276718;nhomalt_oth_male=40;AC_nfe_male=8017;AN_nfe_male=27160;AF_nfe_male=0.295177;nhomalt_nfe_male=1209;AC_asj=856;AN_asj=3322;AF_asj=0.257676;nhomalt_asj=95;AC_amr_male=2523;AN_amr_male=7740;AF_amr_male=0.325969;nhomalt_amr_male=430;nhomalt=4783;AC_amr_female=1865;AN_amr_female=5906;AF_amr_female=0.315781;nhomalt_amr_female=305;AC_sas_female=196;AN_sas_female=564;AF_sas_female=0.347518;nhomalt_sas_female=35;AC_fin=2770;AN_fin=10434;AF_fin=0.265478;nhomalt_fin=325;AC_afr_female=3462;AN_afr_female=22658;AF_afr_female=0.152794;nhomalt_afr_female=254;AC_sas_male=841;AN_sas_male=2476;AF_sas_male=0.339661;nhomalt_sas_male=137;AC_amr=4388;AN_amr=13646;AF_amr=0.321559;nhomalt_amr=735;AC_nfe=19193;AN_nfe=64532;AF_nfe=0.297418;nhomalt_nfe=2869;AC_eas=357;AN_eas=3128;AF_eas=0.11413;nhomalt_eas=25;AC_ami_male=68;AN_ami_male=430;AF_ami_male=0.15814;nhomalt_ami_male=3;AC_fin_female=646;AN_fin_female=2496;AF_fin_female=0.258814;nhomalt_fin_female=73;faf95_afr=0.150035;faf99_afr=0.150035;faf95_sas=0.323883;faf99_sas=0.323884;faf95_adj=0.247446;faf99_adj=0.247447;faf95_amr=0.313616;faf99_amr=0.313616;faf95_nfe=0.293896;faf99_nfe=0.293895;faf95_eas=0.104379;faf99_eas=0.104379;vep=A|downstream_gene_variant|MODIFIER|AL138694.1|ENSG00000283384|Transcript|ENST00000636252|lincRNA|||
chr13	108708844	rs1887124	T	C	81553200	PASS	AC=76524;AN=143028;AF=0.535028;variant_type=snv;n_alt_alleles=1;ReadPosRankSum=0.337;MQRankSum=-0.026;RAW_MQ=1.4433e+10;DP=3974246;MQ_DP=4009567;VarDP=3974246;MQ=59.9971;QD=20.5204;FS=2.89298e-15;SB=522009,669863,1233896,1548478;InbreedingCoeff=0.0661344;AS_VQSLOD=23.8689;POSITIVE_TRAIN_SITE;culprit=AS_FS;SOR=0.671;AC_asj_female=1099;AN_asj_female=1762;AF_asj_female=0.623723;nhomalt_asj_female=347;AC_eas_female=1034;AN_eas_female=1444;AF_eas_female=0.716066;nhomalt_eas_female=372;AC_afr_male=6543;AN_afr_male=19296;AF_afr_male=0.339086;nhomalt_afr_male=1136;AC_female=39203;AN_female=73726;AF_female=0.531739;nhomalt_female=11001;AC_fin_male=5153;AN_fin_male=7912;AF_fin_male=0.651289;nhomalt_fin_male=1687;AC_oth_female=615;AN_oth_female=1094;AF_oth_female=0.562157;nhomalt_oth_female=178;AC_ami=289;AN_ami=900;AF_ami=0.321111;nhomalt_ami=44;AC_oth=1236;AN_oth=2144;AF_oth=0.576493;nhomalt_oth=366;AC_male=37321;AN_male=69302;AF_male=0.538527;nhomalt_male=10643;AC_ami_female=167;AN_ami_female=470;AF_ami_female=0.355319;nhomalt_ami_female=31;AC_afr=14413;AN_afr=41948;AF_afr=0.343592;nhomalt_afr=2508;AC_eas_male=1239;AN_eas_male=1684;AF_eas_male=0.735748;nhomalt_eas_male=447;AC_sas=1597;AN_sas=3042;AF_sas=0.524984;nhomalt_sas=439;AC_nfe_female=23230;AN_nfe_female=37356;AF_nfe_female=0.621855;nhomalt_nfe_female=7152;AC_asj_male=1011;AN_asj_male=1560;AF_asj_male=0.648077;nhomalt_asj_male=319;AC_raw=76721;AN_raw=143348;AF_raw=0.535208;nhomalt_raw=21710;AC_oth_male=621;AN_oth_male=1050;AF_oth_male=0.591429;nhomalt_oth_male=188;AC_nfe_male=16882;AN_nfe_male=27156;AF_nfe_male=0.621667;nhomalt_nfe_male=5210;AC_asj=2110;AN_asj=3322;AF_asj=0.63516;nhomalt_asj=666;AC_amr_male=4453;AN_amr_male=7734;AF_amr_male=0.575769;nhomalt_amr_male=1287;nhomalt=21644;AC_amr_female=3312;AN_amr_female=5880;AF_amr_female=0.563265;nhomalt_amr_female=978;AC_sas_female=300;AN_sas_female=562;AF_sas_female=0.533808;nhomalt_sas_female=83;AC_fin=6729;AN_fin=10418;AF_fin=0.645901;nhomalt_fin=2175;AC_afr_female=7870;AN_afr_female=22652;AF_afr_female=0.347431;nhomalt_afr_female=1372;AC_sas_male=1297;AN_sas_male=2480;AF_sas_male=0.522984;nhomalt_sas_male=356;AC_amr=7765;AN_amr=13614;AF_amr=0.570369;nhomalt_amr=2265;AC_nfe=40112;AN_nfe=64512;AF_nfe=0.621776;nhomalt_nfe=12362;AC_eas=2273;AN_eas=3128;AF_eas=0.726662;nhomalt_eas=819;AC_ami_male=122;AN_ami_male=430;AF_ami_male=0.283721;nhomalt_ami_male=13;AC_fin_female=1576;AN_fin_female=2506;AF_fin_female=0.628891;nhomalt_fin_female=488;faf95_afr=0.338897;faf99_afr=0.338898;faf95_sas=0.503563;faf99_sas=0.503563;faf95_adj=0.53185;faf99_adj=0.53185;faf95_amr=0.559763;faf99_amr=0.559763;faf95_nfe=0.616678;faf99_nfe=0.616678;faf95_eas=0.701775;faf99_eas=0.701775;vep=C|intron_variant|MODIFIER|MYO16|ENSG00000041515|Transcript|ENST00000251041|protein_coding||1/23|,C|intron_variant|MODIFIER|MYO16|ENSG00000041515|Transcript|ENST00000356711|protein_coding||2/34|,C|intron_variant|MODIFIER|MYO16|ENSG00000041515|Transcript|ENST00000357550|protein_coding||1/33|,C|intron_variant|MODIFIER|MYO16|ENSG00000041515|Transcript|ENST00000457511|protein_coding||2/34|
chr13	108848026	rs1475142	C	T	103298000	PASS	AC=90682;AN=142994;AF=0.634166;variant_type=snv;n_alt_alleles=1;ReadPosRankSum=0.342;MQRankSum=-0.032;RAW_MQ=1.6057e+10;DP=4422376;MQ_DP=4460731;VarDP=4422376;MQ=59.9969;QD=23.3581;FS=9.64327e-16;SB=592698,546641,1721226,1561811;InbreedingCoeff=0.0199906;AS_VQSLOD=24.6579;POSITIVE_TRAIN_SITE;culprit=AS_FS;SOR=0.71;AC_asj_female=1228;AN_asj_female=1762;AF_asj_female=0.696935;nhomalt_asj_female=432;AC_eas_female=453;AN_eas_female=1444;AF_eas_female=0.313712;nhomalt_eas_female=76;AC_afr_male=12362;AN_afr_male=19268;AF_afr_male=0.641582;nhomalt_afr_male=3953;AC_female=47147;AN_female=73740;AF_female=0.639368;nhomalt_female=15241;AC_fin_male=4245;AN_fin_male=7896;AF_fin_male=0.537614;nhomalt_fin_male=1164;AC_oth_female=707;AN_oth_female=1100;AF_oth_female=0.642727;nhomalt_oth_female=235;AC_ami=596;AN_ami=896;AF_ami=0.665179;nhomalt_ami=201;AC_oth=1391;AN_oth=2154;AF_oth=0.645775;nhomalt_oth=458;AC_male=43535;AN_male=69254;AF_male=0.628628;nhomalt_male=13835;AC_ami_female=319;AN_ami_female=470;AF_ami_female=0.678723;nhomalt_ami_female=111;AC_afr=26819;AN_afr=41900;AF_afr=0.640072;nhomalt_afr=8600;AC_eas_male=493;AN_eas_male=1676;AF_eas_male=0.294153;nhomalt_eas_male=84;AC_sas=1731;AN_sas=3034;AF_sas=0.570534;nhomalt_sas=485;AC_nfe_female=24558;AN_nfe_female=37364;AF_nfe_female=0.657264;nhomalt_nfe_female=8084;AC_asj_male=1098;AN_asj_male=1562;AF_asj_male=0.702945;nhomalt_asj_male=394;AC_raw=90880;AN_raw=143346;AF_raw=0.63399;nhomalt_raw=29141;AC_oth_male=684;AN_oth_male=1054;AF_oth_male=0.648956;nhomalt_oth_male=223;AC_nfe_male=18032;AN_nfe_male=27162;AF_nfe_male=0.663869;nhomalt_nfe_male=5951;AC_asj=2326;AN_asj=3324;AF_asj=0.699759;nhomalt_asj=826;AC_amr_male=4923;AN_amr_male=7736;AF_amr_male=0.636375;nhomalt_amr_male=1585;nhomalt=29076;AC_amr_female=3771;AN_amr_female=5904;AF_amr_female=0.63872;nhomalt_amr_female=1216;AC_sas_female=310;AN_sas_female=560;AF_sas_female=0.553571;nhomalt_sas_female=94;AC_fin=5589;AN_fin=10400;AF_fin=0.537404;nhomalt_fin=1510;AC_afr_female=14457;AN_afr_female=22632;AF_afr_female=0.638786;nhomalt_afr_female=4647;AC_sas_male=1421;AN_sas_male=2474;AF_sas_male=0.574373;nhomalt_sas_male=391;AC_amr=8694;AN_amr=13640;AF_amr=0.63739;nhomalt_amr=2801;AC_nfe=42590;AN_nfe=64526;AF_nfe=0.660044;nhomalt_nfe=14035;AC_eas=946;AN_eas=3120;AF_eas=0.303205;nhomalt_eas=160;AC_ami_male=277;AN_ami_male=426;AF_ami_male=0.650235;nhomalt_ami_male=90;AC_fin_female=1344;AN_fin_female=2504;AF_fin_female=0.536741;nhomalt_fin_female=346;faf95_afr=0.633656;faf99_afr=0.633656;faf95_sas=0.548166;faf99_sas=0.548167;faf95_adj=0.630706;faf99_adj=0.630706;faf95_amr=0.626188;faf99_amr=0.626188;faf95_nfe=0.654791;faf99_nfe=0.654792;faf95_eas=0.287174;faf99_eas=0.287174;vep=T|intron_variant|MODIFIER|MYO16|ENSG00000041515|Transcript|ENST00000251041|protein_coding||9/23|,T|intron_variant|MODIFIER|MYO16|ENSG00000041515|Transcript|ENST00000356711|protein_coding||10/34|,T|intron_variant|MODIFIER|MYO16|ENSG00000041515|Transcript|ENST00000357550|protein_coding||9/33|,T|intron_variant&non_coding_transcript_variant|MODIFIER|MYO16|ENSG00000041515|Transcript|ENST00000375857|retained_intron||5/21|,T|intron_variant|MODIFIER|MYO16|ENSG00000041515|Transcript|ENST00000457511|protein_coding||10/34|
chr13	108973515	rs9559451	T	C	94665500	PASS	AC=85730;AN=142992;AF=0.599544;variant_type=snv;n_alt_alleles=1;ReadPosRankSum=0.34;MQRankSum=-0.016;RAW_MQ=1.4881e+10;DP=4094791;MQ_DP=4133974;VarDP=4094791;MQ=59.9973;QD=23.1185;FS=0;SB=584118,464185,1703874,1342614;InbreedingCoeff=0.114331;AS_VQSLOD=24.4361;POSITIVE_TRAIN_SITE;culprit=AS_FS;SOR=0.702;AC_asj_female=1378;AN_asj_female=1762;AF_asj_female=0.782066;nhomalt_asj_female=539;AC_eas_female=1118;AN_eas_female=1446;AF_eas_female=0.773167;nhomalt_eas_female=431;AC_afr_male=6727;AN_afr_male=19280;AF_afr_male=0.348911;nhomalt_afr_male=1144;AC_female=43411;AN_female=73704;AF_female=0.588991;nhomalt_female=13763;AC_fin_male=6282;AN_fin_male=7926;AF_fin_male=0.792581;nhomalt_fin_male=2496;AC_oth_female=696;AN_oth_female=1100;AF_oth_female=0.632727;nhomalt_oth_female=224;AC_ami=606;AN_ami=898;AF_ami=0.674833;nhomalt_ami=202;AC_oth=1362;AN_oth=2152;AF_oth=0.6329;nhomalt_oth=433;AC_male=42319;AN_male=69288;AF_male=0.61077;nhomalt_male=13892;AC_ami_female=329;AN_ami_female=470;AF_ami_female=0.7;nhomalt_ami_female=108;AC_afr=14542;AN_afr=41892;AF_afr=0.347131;nhomalt_afr=2499;AC_eas_male=1305;AN_eas_male=1682;AF_eas_male=0.775862;nhomalt_eas_male=513;AC_sas=2497;AN_sas=3038;AF_sas=0.821922;nhomalt_sas=1032;AC_nfe_female=25672;AN_nfe_female=37348;AF_nfe_female=0.687373;nhomalt_nfe_female=8821;AC_asj_male=1199;AN_asj_male=1556;AF_asj_male=0.770566;nhomalt_asj_male=462;AC_raw=85939;AN_raw=143356;AF_raw=0.59948;nhomalt_raw=27727;AC_oth_male=666;AN_oth_male=1052;AF_oth_male=0.63308;nhomalt_oth_male=209;AC_nfe_male=18593;AN_nfe_male=27160;AF_nfe_male=0.684573;nhomalt_nfe_male=6353;AC_asj=2577;AN_asj=3318;AF_asj=0.776673;nhomalt_asj=1001;AC_amr_male=5235;AN_amr_male=7732;AF_amr_male=0.677056;nhomalt_amr_male=1773;nhomalt=27655;AC_amr_female=4017;AN_amr_female=5894;AF_amr_female=0.681541;nhomalt_amr_female=1370;AC_sas_female=462;AN_sas_female=566;AF_sas_female=0.816254;nhomalt_sas_female=184;AC_fin=8206;AN_fin=10432;AF_fin=0.786618;nhomalt_fin=3227;AC_afr_female=7815;AN_afr_female=22612;AF_afr_female=0.345613;nhomalt_afr_female=1355;AC_sas_male=2035;AN_sas_male=2472;AF_sas_male=0.82322;nhomalt_sas_male=848;AC_amr=9252;AN_amr=13626;AF_amr=0.678996;nhomalt_amr=3143;AC_nfe=44265;AN_nfe=64508;AF_nfe=0.686194;nhomalt_nfe=15174;AC_eas=2423;AN_eas=3128;AF_eas=0.774616;nhomalt_eas=944;AC_ami_male=277;AN_ami_male=428;AF_ami_male=0.647196;nhomalt_ami_male=94;AC_fin_female=1924;AN_fin_female=2506;AF_fin_female=0.767757;nhomalt_fin_female=731;faf95_afr=0.342409;faf99_afr=0.342409;faf95_sas=0.795055;faf99_sas=0.795055;faf95_adj=0.59618;faf99_adj=0.59618;faf95_amr=0.667426;faf99_amr=0.667426;faf95_nfe=0.680837;faf99_nfe=0.680838;faf95_eas=0.748915;faf99_eas=0.748915;vep=C|intron_variant|MODIFIER|MYO16|ENSG00000041515|Transcript|ENST00000251041|protein_coding||19/23|,C|intron_variant|MODIFIER|MYO16|ENSG00000041515|Transcript|ENST00000356711|protein_coding||20/34|,C|intron_variant|MODIFIER|MYO16|ENSG00000041515|Transcript|ENST00000357550|protein_coding||19/33|,C|intron_variant&non_coding_transcript_variant|MODIFIER|MYO16|ENSG00000041515|Transcript|ENST00000375857|retained_intron||15/21|,C|intron_variant|MODIFIER|MYO16|ENSG00000041515|Transcript|ENST00000457511|protein_coding||20/34|
chr13	109365081	rs7325702	A	G	72676800	PASS	AC=68216;AN=143052;AF=0.476862;variant_type=snv;n_alt_alleles=1;ReadPosRankSum=0.33;MQRankSum=-0.013;RAW_MQ=1.35576e+10;DP=3732119;MQ_DP=3766481;VarDP=3732119;MQ=59.9962;QD=19.4733;FS=0;SB=614006,616361,1251109,1250643;InbreedingCoeff=0.0331738;AS_VQSLOD=22.0779;culprit=AS_FS;SOR=0.69;AC_asj_female=779;AN_asj_female=1762;AF_asj_female=0.442111;nhomalt_asj_female=177;AC_eas_female=1082;AN_eas_female=1446;AF_eas_female=0.748271;nhomalt_eas_female=405;AC_afr_male=7055;AN_afr_male=19294;AF_afr_male=0.365658;nhomalt_afr_male=1259;AC_female=34720;AN_female=73754;AF_female=0.470754;nhomalt_female=8537;AC_fin_male=4317;AN_fin_male=7902;AF_fin_male=0.546317;nhomalt_fin_male=1175;AC_oth_female=536;AN_oth_female=1098;AF_oth_female=0.48816;nhomalt_oth_female=142;AC_ami=643;AN_ami=900;AF_ami=0.714444;nhomalt_ami=232;AC_oth=1072;AN_oth=2150;AF_oth=0.498605;nhomalt_oth=271;AC_male=33496;AN_male=69298;AF_male=0.483362;nhomalt_male=8319;AC_ami_female=335;AN_ami_female=470;AF_ami_female=0.712766;nhomalt_ami_female=121;AC_afr=15322;AN_afr=41948;AF_afr=0.365262;nhomalt_afr=2813;AC_eas_male=1291;AN_eas_male=1684;AF_eas_male=0.766627;nhomalt_eas_male=505;AC_sas=1440;AN_sas=3038;AF_sas=0.473996;nhomalt_sas=337;AC_nfe_female=18710;AN_nfe_female=37356;AF_nfe_female=0.500857;nhomalt_nfe_female=4693;AC_asj_male=759;AN_asj_male=1562;AF_asj_male=0.485915;nhomalt_asj_male=192;AC_raw=68335;AN_raw=143330;AF_raw=0.476767;nhomalt_raw=16883;AC_oth_male=536;AN_oth_male=1052;AF_oth_male=0.509506;nhomalt_oth_male=129;AC_nfe_male=13632;AN_nfe_male=27154;AF_nfe_male=0.502025;nhomalt_nfe_male=3404;AC_asj=1538;AN_asj=3324;AF_asj=0.462696;nhomalt_asj=369;AC_amr_male=4423;AN_amr_male=7740;AF_amr_male=0.571447;nhomalt_amr_male=1271;nhomalt=16856;AC_amr_female=3399;AN_amr_female=5906;AF_amr_female=0.575516;nhomalt_amr_female=1005;AC_sas_female=265;AN_sas_female=558;AF_sas_female=0.47491;nhomalt_sas_female=64;AC_fin=5664;AN_fin=10406;AF_fin=0.544301;nhomalt_fin=1551;AC_afr_female=8267;AN_afr_female=22654;AF_afr_female=0.364925;nhomalt_afr_female=1554;AC_sas_male=1175;AN_sas_male=2480;AF_sas_male=0.47379;nhomalt_sas_male=273;AC_amr=7822;AN_amr=13646;AF_amr=0.573208;nhomalt_amr=2276;AC_nfe=32342;AN_nfe=64510;AF_nfe=0.501349;nhomalt_nfe=8097;AC_eas=2373;AN_eas=3130;AF_eas=0.758147;nhomalt_eas=910;AC_ami_male=308;AN_ami_male=430;AF_ami_male=0.716279;nhomalt_ami_male=111;AC_fin_female=1347;AN_fin_female=2504;AF_fin_female=0.537939;nhomalt_fin_female=376;faf95_afr=0.360421;faf99_afr=0.360421;faf95_sas=0.453638;faf99_sas=0.453638;faf95_adj=0.473862;faf99_adj=0.473862;faf95_amr=0.562589;faf99_amr=0.562589;faf95_nfe=0.496772;faf99_nfe=0.496772;faf95_eas=0.732729;faf99_eas=0.73273;vep=G|intergenic_variant|MODIFIER|||Intergenic|||||
chr13	109465233	rs9521382	C	T	69490900	PASS	AC=60378;AN=143096;AF=0.421941;variant_type=snv;n_alt_alleles=1;ReadPosRankSum=0.358;MQRankSum=-0.032;RAW_MQ=1.2117e+10;DP=3343883;MQ_DP=3366176;VarDP=3343883;MQ=59.997;QD=20.7815;FS=0;SB=558341,527355,1166783,1091404;InbreedingCoeff=0.144995;AS_VQSLOD=23.3577;POSITIVE_TRAIN_SITE;culprit=AS_FS;SOR=0.703;AC_asj_female=895;AN_asj_female=1760;AF_asj_female=0.508523;nhomalt_asj_female=227;AC_eas_female=302;AN_eas_female=1444;AF_eas_female=0.209141;nhomalt_eas_female=31;AC_afr_male=3239;AN_afr_male=19316;AF_afr_male=0.167685;nhomalt_afr_male=296;AC_female=31726;AN_female=73776;AF_female=0.430031;nhomalt_female=8212;AC_fin_male=3562;AN_fin_male=7910;AF_fin_male=0.450316;nhomalt_fin_male=800;AC_oth_female=481;AN_oth_female=1098;AF_oth_female=0.438069;nhomalt_oth_female=126;AC_ami=574;AN_ami=900;AF_ami=0.637778;nhomalt_ami=183;AC_oth=929;AN_oth=2148;AF_oth=0.432495;nhomalt_oth=227;AC_male=28652;AN_male=69320;AF_male=0.413329;nhomalt_male=7051;AC_ami_female=298;AN_ami_female=470;AF_ami_female=0.634043;nhomalt_ami_female=94;AC_afr=7145;AN_afr=41984;AF_afr=0.170184;nhomalt_afr=666;AC_eas_male=399;AN_eas_male=1686;AF_eas_male=0.236655;nhomalt_eas_male=46;AC_sas=770;AN_sas=3042;AF_sas=0.253123;nhomalt_sas=108;AC_nfe_female=22034;AN_nfe_female=37366;AF_nfe_female=0.58968;nhomalt_nfe_female=6487;AC_asj_male=875;AN_asj_male=1562;AF_asj_male=0.560179;nhomalt_asj_male=249;AC_raw=60482;AN_raw=143350;AF_raw=0.421918;nhomalt_raw=15294;AC_oth_male=448;AN_oth_male=1050;AF_oth_male=0.426667;nhomalt_oth_male=101;AC_nfe_male=15897;AN_nfe_male=27154;AF_nfe_male=0.585439;nhomalt_nfe_male=4629;AC_asj=1770;AN_asj=3322;AF_asj=0.532812;nhomalt_asj=476;AC_amr_male=3330;AN_amr_male=7734;AF_amr_male=0.430566;nhomalt_amr_male=756;nhomalt=15263;AC_amr_female=2483;AN_amr_female=5900;AF_amr_female=0.420847;nhomalt_amr_female=553;AC_sas_female=144;AN_sas_female=564;AF_sas_female=0.255319;nhomalt_sas_female=23;AC_fin=4745;AN_fin=10416;AF_fin=0.455549;nhomalt_fin=1101;AC_afr_female=3906;AN_afr_female=22668;AF_afr_female=0.172313;nhomalt_afr_female=370;AC_sas_male=626;AN_sas_male=2478;AF_sas_male=0.252623;nhomalt_sas_male=85;AC_amr=5813;AN_amr=13634;AF_amr=0.426361;nhomalt_amr=1309;AC_nfe=37931;AN_nfe=64520;AF_nfe=0.587895;nhomalt_nfe=11116;AC_eas=701;AN_eas=3130;AF_eas=0.223962;nhomalt_eas=77;AC_ami_male=276;AN_ami_male=430;AF_ami_male=0.64186;nhomalt_ami_male=89;AC_fin_female=1183;AN_fin_female=2506;AF_fin_female=0.472067;nhomalt_fin_female=301;faf95_afr=0.166886;faf99_afr=0.166885;faf95_sas=0.238308;faf99_sas=0.238307;faf95_adj=0.41912;faf99_adj=0.419119;faf95_amr=0.417204;faf99_amr=0.417204;faf95_nfe=0.582939;faf99_nfe=0.582938;faf95_eas=0.210232;faf99_eas=0.210231;vep=T|regulatory_region_variant|MODIFIER|||RegulatoryFeature|ENSR00000065687|open_chromatin_region|||,T|TF_binding_site_variant|MODIFIER|||MotifFeature|ENSM00063602936||||,T|intergenic_variant|MODIFIER|||Intergenic|||||
chr13	109590044	rs701580	C	T	76151000	PASS	AC=75617;AN=142924;AF=0.529071;variant_type=snv;n_alt_alleles=1;ReadPosRankSum=0.354;MQRankSum=0;RAW_MQ=1.35031e+10;DP=3707252;MQ_DP=3751389;VarDP=3707252;MQ=59.9958;QD=20.5411;FS=0;SB=602496,570203,1292971,1241582;InbreedingCoeff=0.0371476;AS_VQSLOD=22.0008;NEGATIVE_TRAIN_SITE;culprit=AS_FS;SOR=0.679;AC_asj_female=846;AN_asj_female=1760;AF_asj_female=0.480682;nhomalt_asj_female=201;AC_eas_female=228;AN_eas_female=1446;AF_eas_female=0.157676;nhomalt_eas_female=16;AC_afr_male=12284;AN_afr_male=19258;AF_afr_male=0.637865;nhomalt_afr_male=3893;AC_female=39427;AN_female=73718;AF_female=0.534835;nhomalt_female=10816;AC_fin_male=4357;AN_fin_male=7896;AF_fin_male=0.551798;nhomalt_fin_male=1202;AC_oth_female=576;AN_oth_female=1100;AF_oth_female=0.523636;nhomalt_oth_female=141;AC_ami=486;AN_ami=898;AF_ami=0.541203;nhomalt_ami=134;AC_oth=1135;AN_oth=2152;AF_oth=0.527416;nhomalt_oth=292;AC_male=36190;AN_male=69206;AF_male=0.522932;nhomalt_male=9838;AC_ami_female=269;AN_ami_female=468;AF_ami_female=0.574786;nhomalt_ami_female=80;AC_afr=26736;AN_afr=41886;AF_afr=0.638304;nhomalt_afr=8506;AC_eas_male=238;AN_eas_male=1678;AF_eas_male=0.141836;nhomalt_eas_male=19;AC_sas=819;AN_sas=3026;AF_sas=0.270654;nhomalt_sas=114;AC_nfe_female=18871;AN_nfe_female=37350;AF_nfe_female=0.505248;nhomalt_nfe_female=4739;AC_asj_male=769;AN_asj_male=1558;AF_asj_male=0.493582;nhomalt_asj_male=184;AC_raw=75847;AN_raw=143334;AF_raw=0.529163;nhomalt_raw=20731;AC_oth_male=559;AN_oth_male=1052;AF_oth_male=0.531369;nhomalt_oth_male=151;AC_nfe_male=13503;AN_nfe_male=27136;AF_nfe_male=0.497605;nhomalt_nfe_male=3364;AC_asj=1615;AN_asj=3318;AF_asj=0.486739;nhomalt_asj=385;AC_amr_male=3600;AN_amr_male=7738;AF_amr_male=0.465236;nhomalt_amr_male=879;nhomalt=20654;AC_amr_female=2657;AN_amr_female=5894;AF_amr_female=0.450797;nhomalt_amr_female=633;AC_sas_female=156;AN_sas_female=566;AF_sas_female=0.275618;nhomalt_sas_female=22;AC_fin=5729;AN_fin=10402;AF_fin=0.550759;nhomalt_fin=1573;AC_afr_female=14452;AN_afr_female=22628;AF_afr_female=0.638678;nhomalt_afr_female=4613;AC_sas_male=663;AN_sas_male=2460;AF_sas_male=0.269512;nhomalt_sas_male=92;AC_amr=6257;AN_amr=13632;AF_amr=0.458994;nhomalt_amr=1512;AC_nfe=32374;AN_nfe=64486;AF_nfe=0.502031;nhomalt_nfe=8103;AC_eas=466;AN_eas=3124;AF_eas=0.149168;nhomalt_eas=35;AC_ami_male=217;AN_ami_male=430;AF_ami_male=0.504651;nhomalt_ami_male=54;AC_fin_female=1372;AN_fin_female=2506;AF_fin_female=0.547486;nhomalt_fin_female=371;faf95_afr=0.631896;faf99_afr=0.631896;faf95_sas=0.255288;faf99_sas=0.255288;faf95_adj=0.525911;faf99_adj=0.52591;faf95_amr=0.44949;faf99_amr=0.44949;faf95_nfe=0.49745;faf99_nfe=0.497451;faf95_eas=0.137986;faf99_eas=0.137986;vep=T|intron_variant&non_coding_transcript_variant|MODIFIER|AL163541.1|ENSG00000285534|Transcript|ENST00000650264|lincRNA||1/3|
chr13	109739395	rs12584564	G	A	65552400	PASS	AC=55511;AN=143142;AF=0.387804;variant_type=snv;n_alt_alleles=1;ReadPosRankSum=0.346;MQRankSum=-0.026;RAW_MQ=1.25313e+10;DP=3441712;MQ_DP=3481473;VarDP=3441712;MQ=59.9952;QD=19.0465;FS=0;SB=615414,616427,1108500,1101371;InbreedingCoeff=0.0379623;AS_VQSLOD=23.6526;POSITIVE_TRAIN_SITE;culprit=AS_FS;SOR=0.698;AC_asj_female=829;AN_asj_female=1760;AF_asj_female=0.471023;nhomalt_asj_female=190;AC_eas_female=629;AN_eas_female=1448;AF_eas_female=0.434392;nhomalt_eas_female=125;AC_afr_male=4789;AN_afr_male=19306;AF_afr_male=0.248058;nhomalt_afr_male=593;AC_female=28284;AN_female=73788;AF_female=0.383314;nhomalt_female=5770;AC_fin_male=3464;AN_fin_male=7926;AF_fin_male=0.437043;nhomalt_fin_male=743;AC_oth_female=434;AN_oth_female=1098;AF_oth_female=0.395264;nhomalt_oth_female=98;AC_ami=509;AN_ami=900;AF_ami=0.565556;nhomalt_ami=151;AC_oth=862;AN_oth=2150;AF_oth=0.40093;nhomalt_oth=183;AC_male=27227;AN_male=69354;AF_male=0.39258;nhomalt_male=5634;AC_ami_female=257;AN_ami_female=470;AF_ami_female=0.546809;nhomalt_ami_female=74;AC_afr=10537;AN_afr=41970;AF_afr=0.25106;nhomalt_afr=1303;AC_eas_male=746;AN_eas_male=1682;AF_eas_male=0.44352;nhomalt_eas_male=165;AC_sas=1691;AN_sas=3046;AF_sas=0.555154;nhomalt_sas=477;AC_nfe_female=16212;AN_nfe_female=37374;AF_nfe_female=0.433777;nhomalt_nfe_female=3582;AC_asj_male=719;AN_asj_male=1562;AF_asj_male=0.460307;nhomalt_asj_male=162;AC_raw=55581;AN_raw=143338;AF_raw=0.387762;nhomalt_raw=11422;AC_oth_male=428;AN_oth_male=1052;AF_oth_male=0.406844;nhomalt_oth_male=85;AC_nfe_male=11768;AN_nfe_male=27172;AF_nfe_male=0.433093;nhomalt_nfe_male=2528;AC_asj=1548;AN_asj=3322;AF_asj=0.465984;nhomalt_asj=352;AC_amr_male=3674;AN_amr_male=7742;AF_amr_male=0.474554;nhomalt_amr_male=889;nhomalt=11404;AC_amr_female=2777;AN_amr_female=5906;AF_amr_female=0.4702;nhomalt_amr_female=671;AC_sas_female=304;AN_sas_female=564;AF_sas_female=0.539007;nhomalt_sas_female=85;AC_fin=4558;AN_fin=10430;AF_fin=0.437009;nhomalt_fin=978;AC_afr_female=5748;AN_afr_female=22664;AF_afr_female=0.253618;nhomalt_afr_female=710;AC_sas_male=1387;AN_sas_male=2482;AF_sas_male=0.558824;nhomalt_sas_male=392;AC_amr=6451;AN_amr=13648;AF_amr=0.47267;nhomalt_amr=1560;AC_nfe=27980;AN_nfe=64546;AF_nfe=0.433489;nhomalt_nfe=6110;AC_eas=1375;AN_eas=3130;AF_eas=0.439297;nhomalt_eas=290;AC_ami_male=252;AN_ami_male=430;AF_ami_male=0.586047;nhomalt_ami_male=77;AC_fin_female=1094;AN_fin_female=2504;AF_fin_female=0.436901;nhomalt_fin_female=235;faf95_afr=0.24705;faf99_afr=0.247051;faf95_sas=0.533136;faf99_sas=0.533136;faf95_adj=0.3851;faf99_adj=0.3851;faf95_amr=0.463031;faf99_amr=0.463031;faf95_nfe=0.429235;faf99_nfe=0.429235;faf95_eas=0.419994;faf99_eas=0.419994;vep=A|intergenic_variant|MODIFIER|||Intergenic|||||
chr13	109896076	rs9515125	A	G	60658300	PASS	AC=54623;AN=143100;AF=0.381712;variant_type=snv;n_alt_alleles=1;ReadPosRankSum=0.393;MQRankSum=-0.013;RAW_MQ=1.18234e+10;DP=3259178;MQ_DP=3284642;VarDP=3259178;MQ=59.9967;QD=18.6115;FS=1.44649e-15;SB=621740,589510,1044388,1003540;InbreedingCoeff=0.0233827;AS_VQSLOD=23.2351;POSITIVE_TRAIN_SITE;culprit=AS_FS;SOR=0.68;AC_asj_female=768;AN_asj_female=1760;AF_asj_female=0.436364;nhomalt_asj_female=164;AC_eas_female=423;AN_eas_female=1444;AF_eas_female=0.292936;nhomalt_eas_female=59;AC_afr_male=5002;AN_afr_male=19298;AF_afr_male=0.259198;nhomalt_afr_male=661;AC_female=28123;AN_female=73778;AF_female=0.381184;nhomalt_female=5571;AC_fin_male=3597;AN_fin_male=7918;AF_fin_male=0.454281;nhomalt_fin_male=807;AC_oth_female=425;AN_oth_female=1098;AF_oth_female=0.387067;nhomalt_oth_female=84;AC_ami=520;AN_ami=900;AF_ami=0.577778;nhomalt_ami=155;AC_oth=854;AN_oth=2152;AF_oth=0.39684;nhomalt_oth=178;AC_male=26500;AN_male=69322;AF_male=0.382274;nhomalt_male=5244;AC_ami_female=274;AN_ami_female=470;AF_ami_female=0.582979;nhomalt_ami_female=83;AC_afr=10784;AN_afr=41958;AF_afr=0.257019;nhomalt_afr=1358;AC_eas_male=487;AN_eas_male=1682;AF_eas_male=0.289536;nhomalt_eas_male=68;AC_sas=923;AN_sas=3046;AF_sas=0.30302;nhomalt_sas=134;AC_nfe_female=16860;AN_nfe_female=37374;AF_nfe_female=0.451116;nhomalt_nfe_female=3772;AC_asj_male=726;AN_asj_male=1562;AF_asj_male=0.464789;nhomalt_asj_male=161;AC_raw=54731;AN_raw=143346;AF_raw=0.38181;nhomalt_raw=10844;AC_oth_male=429;AN_oth_male=1054;AF_oth_male=0.407021;nhomalt_oth_male=94;AC_nfe_male=12285;AN_nfe_male=27158;AF_nfe_male=0.452353;nhomalt_nfe_male=2740;AC_asj=1494;AN_asj=3322;AF_asj=0.449729;nhomalt_asj=325;AC_amr_male=2983;AN_amr_male=7738;AF_amr_male=0.3855;nhomalt_amr_male=534;nhomalt=10815;AC_amr_female=2279;AN_amr_female=5904;AF_amr_female=0.386009;nhomalt_amr_female=432;AC_sas_female=178;AN_sas_female=564;AF_sas_female=0.315603;nhomalt_sas_female=27;AC_fin=4731;AN_fin=10422;AF_fin=0.453944;nhomalt_fin=1060;AC_afr_female=5782;AN_afr_female=22660;AF_afr_female=0.255163;nhomalt_afr_female=697;AC_sas_male=745;AN_sas_male=2482;AF_sas_male=0.300161;nhomalt_sas_male=107;AC_amr=5262;AN_amr=13642;AF_amr=0.385721;nhomalt_amr=966;AC_nfe=29145;AN_nfe=64532;AF_nfe=0.451636;nhomalt_nfe=6512;AC_eas=910;AN_eas=3126;AF_eas=0.291107;nhomalt_eas=127;AC_ami_male=246;AN_ami_male=430;AF_ami_male=0.572093;nhomalt_ami_male=72;AC_fin_female=1134;AN_fin_female=2504;AF_fin_female=0.452875;nhomalt_fin_female=253;faf95_afr=0.252961;faf99_afr=0.252961;faf95_sas=0.286802;faf99_sas=0.286803;faf95_adj=0.379029;faf99_adj=0.379029;faf95_amr=0.377015;faf99_amr=0.377016;faf95_nfe=0.447293;faf99_nfe=0.447294;faf95_eas=0.275417;faf99_eas=0.275417;vep=G|intergenic_variant|MODIFIER|||Intergenic|||||
chr13	110061105	rs4773116	T	C	65922200	PASS	AC=67085;AN=143016;AF=0.469073;variant_type=snv;n_alt_alleles=1;ReadPosRankSum=0.324;MQRankSum=0;RAW_MQ=1.26538e+10;DP=3480658;MQ_DP=3515250;VarDP=3480658;MQ=59.9974;QD=18.9396;FS=0;SB=658801,532731,1267545,1022026;InbreedingCoeff=0.056021;AS_VQSLOD=21.7023;culprit=AS_FS;SOR=0.696;AC_asj_female=764;AN_asj_female=1762;AF_asj_female=0.433598;nhomalt_asj_female=171;AC_eas_female=543;AN_eas_female=1444;AF_eas_female=0.376039;nhomalt_eas_female=95;AC_afr_male=12232;AN_afr_male=19296;AF_afr_male=0.633914;nhomalt_afr_male=3908;AC_female=34822;AN_female=73728;AF_female=0.472304;nhomalt_female=8713;AC_fin_male=3442;AN_fin_male=7916;AF_fin_male=0.434816;nhomalt_fin_male=773;AC_oth_female=506;AN_oth_female=1098;AF_oth_female=0.460838;nhomalt_oth_female=123;AC_ami=393;AN_ami=898;AF_ami=0.437639;nhomalt_ami=87;AC_oth=981;AN_oth=2152;AF_oth=0.455855;nhomalt_oth=239;AC_male=32263;AN_male=69288;AF_male=0.465636;nhomalt_male=8008;AC_ami_female=198;AN_ami_female=470;AF_ami_female=0.421277;nhomalt_ami_female=46;AC_afr=26573;AN_afr=41916;AF_afr=0.633958;nhomalt_afr=8442;AC_eas_male=640;AN_eas_male=1680;AF_eas_male=0.380952;nhomalt_eas_male=118;AC_sas=1088;AN_sas=3030;AF_sas=0.359076;nhomalt_sas=191;AC_nfe_female=14797;AN_nfe_female=37370;AF_nfe_female=0.395959;nhomalt_nfe_female=2955;AC_asj_male=667;AN_asj_male=1558;AF_asj_male=0.428113;nhomalt_asj_male=143;AC_raw=67276;AN_raw=143348;AF_raw=0.469319;nhomalt_raw=16787;AC_oth_male=475;AN_oth_male=1054;AF_oth_male=0.450664;nhomalt_oth_male=116;AC_nfe_male=10797;AN_nfe_male=27152;AF_nfe_male=0.39765;nhomalt_nfe_male=2194;AC_asj=1431;AN_asj=3320;AF_asj=0.431024;nhomalt_asj=314;AC_amr_male=2934;AN_amr_male=7736;AF_amr_male=0.379266;nhomalt_amr_male=556;nhomalt=16721;AC_amr_female=2373;AN_amr_female=5900;AF_amr_female=0.402203;nhomalt_amr_female=511;AC_sas_female=207;AN_sas_female=562;AF_sas_female=0.368327;nhomalt_sas_female=32;AC_fin=4535;AN_fin=10418;AF_fin=0.435304;nhomalt_fin=1019;AC_afr_female=14341;AN_afr_female=22620;AF_afr_female=0.633996;nhomalt_afr_female=4534;AC_sas_male=881;AN_sas_male=2468;AF_sas_male=0.356969;nhomalt_sas_male=159;AC_amr=5307;AN_amr=13636;AF_amr=0.38919;nhomalt_amr=1067;AC_nfe=25594;AN_nfe=64522;AF_nfe=0.396671;nhomalt_nfe=5149;AC_eas=1183;AN_eas=3124;AF_eas=0.378681;nhomalt_eas=213;AC_ami_male=195;AN_ami_male=428;AF_ami_male=0.455607;nhomalt_ami_male=41;AC_fin_female=1093;AN_fin_female=2502;AF_fin_female=0.436851;nhomalt_fin_female=246;faf95_afr=0.627575;faf99_afr=0.627575;faf95_sas=0.341359;faf99_sas=0.341359;faf95_adj=0.466098;faf99_adj=0.466098;faf95_amr=0.380444;faf99_amr=0.380444;faf95_nfe=0.392601;faf99_nfe=0.392601;faf95_eas=0.360755;faf99_eas=0.360755;vep=C|upstream_gene_variant|MODIFIER|AL355974.2|ENSG00000275830|Transcript|ENST00000614099|lincRNA|||,C|upstream_gene_variant|MODIFIER|AL355974.2|ENSG00000275830|Transcript|ENST00000617298|lincRNA|||
chr13	110168737	rs11069829	G	A	80592900	PASS	AC=74572;AN=142998;AF=0.52149;variant_type=snv;n_alt_alleles=1;ReadPosRankSum=0.382;MQRankSum=-0.019;RAW_MQ=1.42424e+10;DP=3921461;MQ_DP=3956771;VarDP=3921461;MQ=59.9959;QD=20.5517;FS=0;SB=622000,642247,1310559,1346655;InbreedingCoeff=0.00983527;AS_VQSLOD=24.2129;POSITIVE_TRAIN_SITE;culprit=AS_FS;SOR=0.688;AC_asj_female=890;AN_asj_female=1760;AF_asj_female=0.505682;nhomalt_asj_female=224;AC_eas_female=461;AN_eas_female=1444;AF_eas_female=0.319252;nhomalt_eas_female=74;AC_afr_male=10170;AN_afr_male=19280;AF_afr_male=0.52749;nhomalt_afr_male=2701;AC_female=38344;AN_female=73740;AF_female=0.519989;nhomalt_female=10016;AC_fin_male=4736;AN_fin_male=7906;AF_fin_male=0.599039;nhomalt_fin_male=1424;AC_oth_female=543;AN_oth_female=1098;AF_oth_female=0.494536;nhomalt_oth_female=136;AC_ami=354;AN_ami=898;AF_ami=0.394209;nhomalt_ami=73;AC_oth=1092;AN_oth=2150;AF_oth=0.507907;nhomalt_oth=286;AC_male=36228;AN_male=69258;AF_male=0.523088;nhomalt_male=9599;AC_ami_female=192;AN_ami_female=470;AF_ami_female=0.408511;nhomalt_ami_female=41;AC_afr=22195;AN_afr=41912;AF_afr=0.529562;nhomalt_afr=5920;AC_eas_male=556;AN_eas_male=1680;AF_eas_male=0.330952;nhomalt_eas_male=85;AC_sas=1472;AN_sas=3032;AF_sas=0.485488;nhomalt_sas=364;AC_nfe_female=19498;AN_nfe_female=37368;AF_nfe_female=0.521783;nhomalt_nfe_female=5065;AC_asj_male=780;AN_asj_male=1556;AF_asj_male=0.501285;nhomalt_asj_male=194;AC_raw=74727;AN_raw=143314;AF_raw=0.521421;nhomalt_raw=19658;AC_oth_male=549;AN_oth_male=1052;AF_oth_male=0.521863;nhomalt_oth_male=150;AC_nfe_male=14237;AN_nfe_male=27150;AF_nfe_male=0.524383;nhomalt_nfe_male=3733;AC_asj=1670;AN_asj=3316;AF_asj=0.503619;nhomalt_asj=418;AC_amr_male=3828;AN_amr_male=7740;AF_amr_male=0.494574;nhomalt_amr_male=974;nhomalt=19615;AC_amr_female=2973;AN_amr_female=5902;AF_amr_female=0.503728;nhomalt_amr_female=752;AC_sas_female=262;AN_sas_female=566;AF_sas_female=0.462898;nhomalt_sas_female=58;AC_fin=6236;AN_fin=10406;AF_fin=0.59927;nhomalt_fin=1871;AC_afr_female=12025;AN_afr_female=22632;AF_afr_female=0.531327;nhomalt_afr_female=3219;AC_sas_male=1210;AN_sas_male=2466;AF_sas_male=0.490673;nhomalt_sas_male=306;AC_amr=6801;AN_amr=13642;AF_amr=0.498534;nhomalt_amr=1726;AC_nfe=33735;AN_nfe=64518;AF_nfe=0.522877;nhomalt_nfe=8798;AC_eas=1017;AN_eas=3124;AF_eas=0.325544;nhomalt_eas=159;AC_ami_male=162;AN_ami_male=428;AF_ami_male=0.378505;nhomalt_ami_male=32;AC_fin_female=1500;AN_fin_female=2500;AF_fin_female=0.6;nhomalt_fin_female=447;faf95_afr=0.523728;faf99_afr=0.523729;faf95_sas=0.464863;faf99_sas=0.464862;faf95_adj=0.518352;faf99_adj=0.518352;faf95_amr=0.488632;faf99_amr=0.488632;faf95_nfe=0.518203;faf99_nfe=0.518204;faf95_eas=0.308937;faf99_eas=0.308936;vep=A|intron_variant|MODIFIER|COL4A1|ENSG00000187498|Transcript|ENST00000375820|protein_coding||43/51|,A|upstream_gene_variant|MODIFIER|COL4A1|ENSG00000187498|Transcript|ENST00000649720|retained_intron|||,A|intron_variant|MODIFIER|COL4A1|ENSG00000187498|Transcript|ENST00000650424|protein_coding||1/9|
chr13	110251160	rs587409	C	T	85444700	PASS	AC=74394;AN=143132;AF=0.519758;variant_type=snv;n_alt_alleles=1;ReadPosRankSum=0.37;MQRankSum=0;RAW_MQ=1.51851e+10;DP=4176135;MQ_DP=4218530;VarDP=4176135;MQ=59.9968;QD=20.4602;FS=1.92865e-15;SB=735864,612221,1543197,1284853;InbreedingCoeff=0.0151081;AS_VQSLOD=24.2495;POSITIVE_TRAIN_SITE;culprit=AS_FS;SOR=0.692;AC_asj_female=903;AN_asj_female=1762;AF_asj_female=0.512486;nhomalt_asj_female=237;AC_eas_female=979;AN_eas_female=1444;AF_eas_female=0.677978;nhomalt_eas_female=324;AC_afr_male=10646;AN_afr_male=19302;AF_afr_male=0.551549;nhomalt_afr_male=2926;AC_female=37690;AN_female=73778;AF_female=0.510857;nhomalt_female=9725;AC_fin_male=4725;AN_fin_male=7928;AF_fin_male=0.595989;nhomalt_fin_male=1398;AC_oth_female=578;AN_oth_female=1100;AF_oth_female=0.525455;nhomalt_oth_female=164;AC_ami=332;AN_ami=900;AF_ami=0.368889;nhomalt_ami=61;AC_oth=1127;AN_oth=2152;AF_oth=0.523699;nhomalt_oth=306;AC_male=36704;AN_male=69354;AF_male=0.529227;nhomalt_male=9867;AC_ami_female=182;AN_ami_female=470;AF_ami_female=0.387234;nhomalt_ami_female=38;AC_afr=23154;AN_afr=41970;AF_afr=0.55168;nhomalt_afr=6362;AC_eas_male=1171;AN_eas_male=1684;AF_eas_male=0.695368;nhomalt_eas_male=410;AC_sas=1636;AN_sas=3050;AF_sas=0.536393;nhomalt_sas=453;AC_nfe_female=17306;AN_nfe_female=37356;AF_nfe_female=0.463272;nhomalt_nfe_female=3998;AC_asj_male=829;AN_asj_male=1562;AF_asj_male=0.53073;nhomalt_asj_male=226;AC_raw=74518;AN_raw=143348;AF_raw=0.51984;nhomalt_raw=19639;AC_oth_male=549;AN_oth_male=1052;AF_oth_male=0.521863;nhomalt_oth_male=142;AC_nfe_male=12714;AN_nfe_male=27164;AF_nfe_male=0.468046;nhomalt_nfe_male=3006;AC_asj=1732;AN_asj=3324;AF_asj=0.521059;nhomalt_asj=463;AC_amr_male=4593;AN_amr_male=7748;AF_amr_male=0.592798;nhomalt_amr_male=1363;nhomalt=19592;AC_amr_female=3489;AN_amr_female=5906;AF_amr_female=0.590755;nhomalt_amr_female=1037;AC_sas_female=309;AN_sas_female=566;AF_sas_female=0.545936;nhomalt_sas_female=80;AC_fin=6161;AN_fin=10434;AF_fin=0.590473;nhomalt_fin=1809;AC_afr_female=12508;AN_afr_female=22668;AF_afr_female=0.551791;nhomalt_afr_female=3436;AC_sas_male=1327;AN_sas_male=2484;AF_sas_male=0.534219;nhomalt_sas_male=373;AC_amr=8082;AN_amr=13654;AF_amr=0.591914;nhomalt_amr=2400;AC_nfe=30020;AN_nfe=64520;AF_nfe=0.465282;nhomalt_nfe=7004;AC_eas=2150;AN_eas=3128;AF_eas=0.68734;nhomalt_eas=734;AC_ami_male=150;AN_ami_male=430;AF_ami_male=0.348837;nhomalt_ami_male=23;AC_fin_female=1436;AN_fin_female=2506;AF_fin_female=0.573025;nhomalt_fin_female=411;faf95_afr=0.545729;faf99_afr=0.545729;faf95_sas=0.514768;faf99_sas=0.514767;faf95_adj=0.516627;faf99_adj=0.516627;faf95_amr=0.581125;faf99_amr=0.581125;faf95_nfe=0.460874;faf99_nfe=0.460874;faf95_eas=0.66314;faf99_eas=0.66314;vep=T|intron_variant|MODIFIER|COL4A1|ENSG00000187498|Transcript|ENST00000375820|protein_coding||1/51|,T|intron_variant|MODIFIER|COL4A1|ENSG00000187498|Transcript|ENST00000543140|protein_coding||1/24|,T|intron_variant|MODIFIER|COL4A1|ENSG00000187498|Transcript|ENST00000615732|protein_coding||1/15|,T|intron_variant&non_coding_transcript_variant|MODIFIER|COL4A1|ENSG00000187498|Transcript|ENST00000649738|retained_intron||1/30|,T|regulatory_region_variant|MODIFIER|||RegulatoryFeature|ENSR00000490757|promoter_flanking_region|||
chr13	110308365	rs4773144	A	G	61607700	PASS	AC=59769;AN=142972;AF=0.418047;variant_type=snv;n_alt_alleles=1;ReadPosRankSum=0.135;MQRankSum=-0.016;RAW_MQ=1.19953e+10;DP=3304501;MQ_DP=3332548;VarDP=3304501;MQ=59.9953;QD=18.6436;FS=1.92865e-15;SB=590867,599422,1042227,1071985;InbreedingCoeff=0.00600892;AS_VQSLOD=22.6735;POSITIVE_TRAIN_SITE;culprit=AS_FS;SOR=0.707;AC_asj_female=856;AN_asj_female=1762;AF_asj_female=0.485812;nhomalt_asj_female=216;AC_eas_female=578;AN_eas_female=1444;AF_eas_female=0.400277;nhomalt_eas_female=118;AC_afr_male=7380;AN_afr_male=19274;AF_afr_male=0.382899;nhomalt_afr_male=1446;AC_female=30874;AN_female=73714;AF_female=0.418835;nhomalt_female=6469;AC_fin_male=3239;AN_fin_male=7902;AF_fin_male=0.409896;nhomalt_fin_male=653;AC_oth_female=487;AN_oth_female=1096;AF_oth_female=0.444343;nhomalt_oth_female=114;AC_ami=278;AN_ami=900;AF_ami=0.308889;nhomalt_ami=46;AC_oth=965;AN_oth=2146;AF_oth=0.449674;nhomalt_oth=227;AC_male=28895;AN_male=69258;AF_male=0.417208;nhomalt_male=6116;AC_ami_female=153;AN_ami_female=470;AF_ami_female=0.325532;nhomalt_ami_female=22;AC_afr=16100;AN_afr=41914;AF_afr=0.38412;nhomalt_afr=3069;AC_eas_male=702;AN_eas_male=1682;AF_eas_male=0.41736;nhomalt_eas_male=147;AC_sas=1264;AN_sas=3032;AF_sas=0.416887;nhomalt_sas=266;AC_nfe_female=16170;AN_nfe_female=37350;AF_nfe_female=0.432932;nhomalt_nfe_female=3504;AC_asj_male=739;AN_asj_male=1560;AF_asj_male=0.473718;nhomalt_asj_male=173;AC_raw=59941;AN_raw=143336;AF_raw=0.418185;nhomalt_raw=12638;AC_oth_male=478;AN_oth_male=1050;AF_oth_male=0.455238;nhomalt_oth_male=113;AC_nfe_male=11758;AN_nfe_male=27156;AF_nfe_male=0.43298;nhomalt_nfe_male=2584;AC_asj=1595;AN_asj=3322;AF_asj=0.480132;nhomalt_asj=389;AC_amr_male=3454;AN_amr_male=7734;AF_amr_male=0.446599;nhomalt_amr_male=772;nhomalt=12585;AC_amr_female=2660;AN_amr_female=5894;AF_amr_female=0.451306;nhomalt_amr_female=615;AC_sas_female=244;AN_sas_female=562;AF_sas_female=0.434164;nhomalt_sas_female=62;AC_fin=4245;AN_fin=10398;AF_fin=0.408252;nhomalt_fin=848;AC_afr_female=8720;AN_afr_female=22640;AF_afr_female=0.385159;nhomalt_afr_female=1623;AC_sas_male=1020;AN_sas_male=2470;AF_sas_male=0.412955;nhomalt_sas_male=204;AC_amr=6114;AN_amr=13628;AF_amr=0.448635;nhomalt_amr=1387;AC_nfe=27928;AN_nfe=64506;AF_nfe=0.432952;nhomalt_nfe=6088;AC_eas=1280;AN_eas=3126;AF_eas=0.409469;nhomalt_eas=265;AC_ami_male=125;AN_ami_male=430;AF_ami_male=0.290698;nhomalt_ami_male=24;AC_fin_female=1006;AN_fin_female=2496;AF_fin_female=0.403045;nhomalt_fin_female=195;faf95_afr=0.379153;faf99_afr=0.379153;faf95_sas=0.397788;faf99_sas=0.397788;faf95_adj=0.415238;faf99_adj=0.415238;faf95_amr=0.439239;faf99_amr=0.439239;faf95_nfe=0.428699;faf99_nfe=0.428699;faf95_eas=0.390827;faf99_eas=0.390827;vep=G|intron_variant|MODIFIER|COL4A2|ENSG00000134871|Transcript|ENST00000360467|protein_coding||3/47|,G|upstream_gene_variant|MODIFIER|COL4A1|ENSG00000187498|Transcript|ENST00000375820|protein_coding|||,G|intron_variant|MODIFIER|COL4A2|ENSG00000134871|Transcript|ENST00000400163|protein_coding||3/4|,G|intron_variant&non_coding_transcript_variant|MODIFIER|COL4A2|ENSG00000134871|Transcript|ENST00000480771|processed_transcript||3/3|,G|upstream_gene_variant|MODIFIER|COL4A1|ENSG00000187498|Transcript|ENST00000543140|protein_coding|||,G|intron_variant|MODIFIER|COL4A2|ENSG00000134871|Transcript|ENST00000649101|protein_coding||3/3|,G|upstream_gene_variant|MODIFIER|COL4A1|ENSG00000187498|Transcript|ENST00000649738|retained_intron|||,G|intron_variant|MODIFIER|COL4A2|ENSG00000134871|Transcript|ENST00000650540|protein_coding||3/17|,G|regulatory_region_variant|MODIFIER|||RegulatoryFeature|ENSR00000490786|promoter|||
chr13	110319533	rs9555687	C	T	33523600	PASS	AC=33719;AN=143004;AF=0.235791;variant_type=snv;n_alt_alleles=1;ReadPosRankSum=0.353;MQRankSum=-0.022;RAW_MQ=7.22036e+09;DP=1987590;MQ_DP=2005822;VarDP=1987590;MQ=59.9975;QD=16.8665;FS=1.92865e-15;SB=433081,398321,602492,553696;InbreedingCoeff=0.0483554;AS_VQSLOD=22.5552;POSITIVE_TRAIN_SITE;culprit=AS_FS;SOR=0.694;AC_asj_female=388;AN_asj_female=1762;AF_asj_female=0.220204;nhomalt_asj_female=42;AC_eas_female=261;AN_eas_female=1444;AF_eas_female=0.180748;nhomalt_eas_female=20;AC_afr_male=2131;AN_afr_male=19302;AF_afr_male=0.110403;nhomalt_afr_male=106;AC_female=17065;AN_female=73750;AF_female=0.23139;nhomalt_female=2280;AC_fin_male=2722;AN_fin_male=7898;AF_fin_male=0.344644;nhomalt_fin_male=473;AC_oth_female=251;AN_oth_female=1094;AF_oth_female=0.229433;nhomalt_oth_female=41;AC_ami=270;AN_ami=898;AF_ami=0.300668;nhomalt_ami=48;AC_oth=481;AN_oth=2146;AF_oth=0.224138;nhomalt_oth=68;AC_male=16654;AN_male=69254;AF_male=0.240477;nhomalt_male=2307;AC_ami_female=128;AN_ami_female=468;AF_ami_female=0.273504;nhomalt_ami_female=22;AC_afr=4624;AN_afr=41960;AF_afr=0.1102;nhomalt_afr=228;AC_eas_male=300;AN_eas_male=1676;AF_eas_male=0.178998;nhomalt_eas_male=27;AC_sas=899;AN_sas=3026;AF_sas=0.297092;nhomalt_sas=130;AC_nfe_female=11195;AN_nfe_female=37362;AF_nfe_female=0.299636;nhomalt_nfe_female=1715;AC_asj_male=404;AN_asj_male=1560;AF_asj_male=0.258974;nhomalt_asj_male=56;AC_raw=33829;AN_raw=143332;AF_raw=0.236018;nhomalt_raw=4617;AC_oth_male=230;AN_oth_male=1052;AF_oth_male=0.218631;nhomalt_oth_male=27;AC_nfe_male=8198;AN_nfe_male=27140;AF_nfe_male=0.302063;nhomalt_nfe_male=1270;AC_asj=792;AN_asj=3322;AF_asj=0.238411;nhomalt_asj=98;AC_amr_male=1804;AN_amr_male=7732;AF_amr_male=0.233316;nhomalt_amr_male=219;nhomalt=4587;AC_amr_female=1299;AN_amr_female=5900;AF_amr_female=0.220169;nhomalt_amr_female=143;AC_sas_female=176;AN_sas_female=562;AF_sas_female=0.313167;nhomalt_sas_female=27;AC_fin=3596;AN_fin=10398;AF_fin=0.345836;nhomalt_fin=621;AC_afr_female=2493;AN_afr_female=22658;AF_afr_female=0.110027;nhomalt_afr_female=122;AC_sas_male=723;AN_sas_male=2464;AF_sas_male=0.293425;nhomalt_sas_male=103;AC_amr=3103;AN_amr=13632;AF_amr=0.227626;nhomalt_amr=362;AC_nfe=19393;AN_nfe=64502;AF_nfe=0.300657;nhomalt_nfe=2985;AC_eas=561;AN_eas=3120;AF_eas=0.179808;nhomalt_eas=47;AC_ami_male=142;AN_ami_male=430;AF_ami_male=0.330233;nhomalt_ami_male=26;AC_fin_female=874;AN_fin_female=2500;AF_fin_female=0.3496;nhomalt_fin_female=148;faf95_afr=0.107547;faf99_afr=0.107548;faf95_sas=0.280983;faf99_sas=0.280983;faf95_adj=0.233682;faf99_adj=0.233681;faf95_amr=0.220947;faf99_amr=0.220946;faf95_nfe=0.297114;faf99_nfe=0.297114;faf95_eas=0.167505;faf99_eas=0.167505;vep=T|intron_variant|MODIFIER|COL4A2|ENSG00000134871|Transcript|ENST00000360467|protein_coding||3/47|,T|intron_variant|MODIFIER|COL4A2|ENSG00000134871|Transcript|ENST00000400163|protein_coding||3/4|,T|intron_variant&non_coding_transcript_variant|MODIFIER|COL4A2|ENSG00000134871|Transcript|ENST00000480771|processed_transcript||3/3|,T|intron_variant|MODIFIER|COL4A2|ENSG00000134871|Transcript|ENST00000649101|protein_coding||3/3|,T|intron_variant|MODIFIER|COL4A2|ENSG00000134871|Transcript|ENST00000650540|protein_coding||3/17|
chr13	110410333	rs9521748	G	A	93816600	PASS	AC=80071;AN=143132;AF=0.559421;variant_type=snv;n_alt_alleles=1;ReadPosRankSum=0.368;MQRankSum=-0.027;RAW_MQ=1.52294e+10;DP=4200625;MQ_DP=4230721;VarDP=4200625;MQ=59.9976;QD=22.334;FS=1.92865e-15;SB=586132,616398,1464460,1533650;InbreedingCoeff=0.055061;AS_VQSLOD=24.5531;NEGATIVE_TRAIN_SITE;POSITIVE_TRAIN_SITE;culprit=AS_FS;SOR=0.689;AC_asj_female=1057;AN_asj_female=1762;AF_asj_female=0.599886;nhomalt_asj_female=306;AC_eas_female=740;AN_eas_female=1446;AF_eas_female=0.511757;nhomalt_eas_female=184;AC_afr_male=7482;AN_afr_male=19298;AF_afr_male=0.387709;nhomalt_afr_male=1453;AC_female=41336;AN_female=73780;AF_female=0.56026;nhomalt_female=12082;AC_fin_male=4601;AN_fin_male=7934;AF_fin_male=0.579909;nhomalt_fin_male=1336;AC_oth_female=639;AN_oth_female=1098;AF_oth_female=0.581967;nhomalt_oth_female=189;AC_ami=601;AN_ami=900;AF_ami=0.667778;nhomalt_ami=197;AC_oth=1211;AN_oth=2150;AF_oth=0.563256;nhomalt_oth=332;AC_male=38735;AN_male=69352;AF_male=0.558528;nhomalt_male=11282;AC_ami_female=304;AN_ami_female=470;AF_ami_female=0.646809;nhomalt_ami_female=96;AC_afr=16391;AN_afr=41944;AF_afr=0.390783;nhomalt_afr=3231;AC_eas_male=896;AN_eas_male=1684;AF_eas_male=0.532067;nhomalt_eas_male=230;AC_sas=1693;AN_sas=3046;AF_sas=0.555811;nhomalt_sas=469;AC_nfe_female=24067;AN_nfe_female=37380;AF_nfe_female=0.643847;nhomalt_nfe_female=7751;AC_asj_male=954;AN_asj_male=1560;AF_asj_male=0.611538;nhomalt_asj_male=293;AC_raw=80196;AN_raw=143358;AF_raw=0.559411;nhomalt_raw=23404;AC_oth_male=572;AN_oth_male=1052;AF_oth_male=0.543726;nhomalt_oth_male=143;AC_nfe_male=17606;AN_nfe_male=27168;AF_nfe_male=0.648042;nhomalt_nfe_male=5735;AC_asj=2011;AN_asj=3322;AF_asj=0.605358;nhomalt_asj=599;AC_amr_male=4956;AN_amr_male=7744;AF_amr_male=0.639979;nhomalt_amr_male=1615;nhomalt=23364;AC_amr_female=3779;AN_amr_female=5908;AF_amr_female=0.639641;nhomalt_amr_female=1242;AC_sas_female=322;AN_sas_female=564;AF_sas_female=0.570922;nhomalt_sas_female=93;AC_fin=6120;AN_fin=10440;AF_fin=0.586207;nhomalt_fin=1779;AC_afr_female=8909;AN_afr_female=22646;AF_afr_female=0.393403;nhomalt_afr_female=1778;AC_sas_male=1371;AN_sas_male=2482;AF_sas_male=0.552377;nhomalt_sas_male=376;AC_amr=8735;AN_amr=13652;AF_amr=0.639833;nhomalt_amr=2857;AC_nfe=41673;AN_nfe=64548;AF_nfe=0.645613;nhomalt_nfe=13486;AC_eas=1636;AN_eas=3130;AF_eas=0.522684;nhomalt_eas=414;AC_ami_male=297;AN_ami_male=430;AF_ami_male=0.690698;nhomalt_ami_male=101;AC_fin_female=1519;AN_fin_female=2506;AF_fin_female=0.606145;nhomalt_fin_female=443;faf95_afr=0.385775;faf99_afr=0.385776;faf95_sas=0.53378;faf99_sas=0.533779;faf95_adj=0.556172;faf99_adj=0.556172;faf95_amr=0.628614;faf99_amr=0.628614;faf95_nfe=0.640419;faf99_nfe=0.640419;faf95_eas=0.501611;faf99_eas=0.501611;vep=A|intron_variant|MODIFIER|COL4A2|ENSG00000134871|Transcript|ENST00000360467|protein_coding||4/47|,A|intron_variant|MODIFIER|COL4A2|ENSG00000134871|Transcript|ENST00000400163|protein_coding||4/4|,A|intron_variant|MODIFIER|COL4A2|ENSG00000134871|Transcript|ENST00000650540|protein_coding||4/17|
chr13	110522179	rs7327721	C	T	62675200	PASS	AC=63266;AN=142888;AF=0.442766;variant_type=snv;n_alt_alleles=1;ReadPosRankSum=0.322;MQRankSum=-0.041;RAW_MQ=1.18835e+10;DP=3249545;MQ_DP=3301314;VarDP=3249545;MQ=59.9968;QD=19.2874;FS=0;SB=567857,601094,995592,1085002;InbreedingCoeff=0.00257212;AS_VQSLOD=22.1939;POSITIVE_TRAIN_SITE;culprit=AS_FS;SOR=0.723;AC_asj_female=744;AN_asj_female=1760;AF_asj_female=0.422727;nhomalt_asj_female=159;AC_eas_female=639;AN_eas_female=1442;AF_eas_female=0.443135;nhomalt_eas_female=139;AC_afr_male=8029;AN_afr_male=19280;AF_afr_male=0.416442;nhomalt_afr_male=1671;AC_female=32664;AN_female=73676;AF_female=0.443347;nhomalt_female=7253;AC_fin_male=3275;AN_fin_male=7880;AF_fin_male=0.415609;nhomalt_fin_male=654;AC_oth_female=473;AN_oth_female=1096;AF_oth_female=0.431569;nhomalt_oth_female=102;AC_ami=496;AN_ami=900;AF_ami=0.551111;nhomalt_ami=142;AC_oth=936;AN_oth=2142;AF_oth=0.436975;nhomalt_oth=197;AC_male=30602;AN_male=69212;AF_male=0.442149;nhomalt_male=6786;AC_ami_female=267;AN_ami_female=470;AF_ami_female=0.568085;nhomalt_ami_female=79;AC_afr=17477;AN_afr=41890;AF_afr=0.417212;nhomalt_afr=3636;AC_eas_male=773;AN_eas_male=1676;AF_eas_male=0.461217;nhomalt_eas_male=173;AC_sas=1683;AN_sas=3038;AF_sas=0.553983;nhomalt_sas=468;AC_nfe_female=17001;AN_nfe_female=37338;AF_nfe_female=0.455327;nhomalt_nfe_female=3890;AC_asj_male=641;AN_asj_male=1560;AF_asj_male=0.410897;nhomalt_asj_male=142;AC_raw=63477;AN_raw=143326;AF_raw=0.442885;nhomalt_raw=14102;AC_oth_male=463;AN_oth_male=1046;AF_oth_male=0.442639;nhomalt_oth_male=95;AC_nfe_male=12305;AN_nfe_male=27138;AF_nfe_male=0.453423;nhomalt_nfe_male=2800;AC_asj=1385;AN_asj=3320;AF_asj=0.417169;nhomalt_asj=301;AC_amr_male=3527;AN_amr_male=7730;AF_amr_male=0.456274;nhomalt_amr_male=809;nhomalt=14039;AC_amr_female=2724;AN_amr_female=5896;AF_amr_female=0.462008;nhomalt_amr_female=621;AC_sas_female=323;AN_sas_female=566;AF_sas_female=0.570671;nhomalt_sas_female=89;AC_fin=4320;AN_fin=10378;AF_fin=0.416265;nhomalt_fin=863;AC_afr_female=9448;AN_afr_female=22610;AF_afr_female=0.417868;nhomalt_afr_female=1965;AC_sas_male=1360;AN_sas_male=2472;AF_sas_male=0.550162;nhomalt_sas_male=379;AC_amr=6251;AN_amr=13626;AF_amr=0.458755;nhomalt_amr=1430;AC_nfe=29306;AN_nfe=64476;AF_nfe=0.454526;nhomalt_nfe=6690;AC_eas=1412;AN_eas=3118;AF_eas=0.452854;nhomalt_eas=312;AC_ami_male=229;AN_ami_male=430;AF_ami_male=0.532558;nhomalt_ami_male=63;AC_fin_female=1045;AN_fin_female=2498;AF_fin_female=0.418335;nhomalt_fin_female=209;faf95_afr=0.412034;faf99_afr=0.412034;faf95_sas=0.531959;faf99_sas=0.531959;faf95_adj=0.439874;faf99_adj=0.439875;faf95_amr=0.449252;faf99_amr=0.449253;faf95_nfe=0.450167;faf99_nfe=0.450167;faf95_eas=0.433215;faf99_eas=0.433215;vep=T|downstream_gene_variant|MODIFIER|RAB20|ENSG00000139832|Transcript|ENST00000267328|protein_coding|||
chr13	110655863	rs418321	C	T	65119200	PASS	AC=57199;AN=143076;AF=0.399781;variant_type=snv;n_alt_alleles=1;ReadPosRankSum=0.38;MQRankSum=-0.03;RAW_MQ=1.26051e+10;DP=3461267;MQ_DP=3501705;VarDP=3461267;MQ=59.9975;QD=18.8137;FS=0;SB=681821,609367,1137104,1032975;InbreedingCoeff=0.0100598;AS_VQSLOD=23.3632;POSITIVE_TRAIN_SITE;culprit=AS_FS;SOR=0.677;AC_asj_female=636;AN_asj_female=1762;AF_asj_female=0.360953;nhomalt_asj_female=122;AC_eas_female=631;AN_eas_female=1440;AF_eas_female=0.438194;nhomalt_eas_female=148;AC_afr_male=8216;AN_afr_male=19304;AF_afr_male=0.425611;nhomalt_afr_male=1752;AC_female=29171;AN_female=73748;AF_female=0.39555;nhomalt_female=5903;AC_fin_male=2983;AN_fin_male=7906;AF_fin_male=0.377308;nhomalt_fin_male=563;AC_oth_female=448;AN_oth_female=1098;AF_oth_female=0.408015;nhomalt_oth_female=94;AC_ami=314;AN_ami=900;AF_ami=0.348889;nhomalt_ami=48;AC_oth=859;AN_oth=2152;AF_oth=0.399164;nhomalt_oth=172;AC_male=28028;AN_male=69328;AF_male=0.404281;nhomalt_male=5698;AC_ami_female=156;AN_ami_female=470;AF_ami_female=0.331915;nhomalt_ami_female=21;AC_afr=17829;AN_afr=41960;AF_afr=0.424905;nhomalt_afr=3818;AC_eas_male=706;AN_eas_male=1684;AF_eas_male=0.41924;nhomalt_eas_male=151;AC_sas=1215;AN_sas=3046;AF_sas=0.398884;nhomalt_sas=238;AC_nfe_female=13774;AN_nfe_female=37356;AF_nfe_female=0.368723;nhomalt_nfe_female=2541;AC_asj_male=582;AN_asj_male=1560;AF_asj_male=0.373077;nhomalt_asj_male=104;AC_raw=57306;AN_raw=143330;AF_raw=0.399819;nhomalt_raw=11629;AC_oth_male=411;AN_oth_male=1054;AF_oth_male=0.389943;nhomalt_oth_male=78;AC_nfe_male=10286;AN_nfe_male=27166;AF_nfe_male=0.378635;nhomalt_nfe_male=1912;AC_asj=1218;AN_asj=3322;AF_asj=0.366647;nhomalt_asj=226;AC_amr_male=3705;AN_amr_male=7744;AF_amr_male=0.478435;nhomalt_amr_male=925;nhomalt=11601;AC_amr_female=2784;AN_amr_female=5896;AF_amr_female=0.472185;nhomalt_amr_female=700;AC_sas_female=234;AN_sas_female=566;AF_sas_female=0.413428;nhomalt_sas_female=52;AC_fin=3878;AN_fin=10410;AF_fin=0.372526;nhomalt_fin=722;AC_afr_female=9613;AN_afr_female=22656;AF_afr_female=0.424303;nhomalt_afr_female=2066;AC_sas_male=981;AN_sas_male=2480;AF_sas_male=0.395565;nhomalt_sas_male=186;AC_amr=6489;AN_amr=13640;AF_amr=0.475733;nhomalt_amr=1625;AC_nfe=24060;AN_nfe=64522;AF_nfe=0.372896;nhomalt_nfe=4453;AC_eas=1337;AN_eas=3124;AF_eas=0.427977;nhomalt_eas=299;AC_ami_male=158;AN_ami_male=430;AF_ami_male=0.367442;nhomalt_ami_male=27;AC_fin_female=895;AN_fin_female=2504;AF_fin_female=0.357428;nhomalt_fin_female=159;faf95_afr=0.419683;faf99_afr=0.419683;faf95_sas=0.380249;faf99_sas=0.380248;faf95_adj=0.397035;faf99_adj=0.397035;faf95_amr=0.46606;faf99_amr=0.46606;faf95_nfe=0.36895;faf99_nfe=0.36895;faf95_eas=0.408907;faf99_eas=0.408908;vep=T|intron_variant|MODIFIER|CARS2|ENSG00000134905|Transcript|ENST00000257347|protein_coding||9/14|,T|intron_variant&non_coding_transcript_variant|MODIFIER|CARS2|ENSG00000134905|Transcript|ENST00000375781|retained_intron||1/5|,T|intron_variant&non_coding_transcript_variant|MODIFIER|CARS2|ENSG00000134905|Transcript|ENST00000481787|retained_intron||4/9|,T|intron_variant&NMD_transcript_variant|MODIFIER|CARS2|ENSG00000134905|Transcript|ENST00000487253|nonsense_mediated_decay||1/7|,T|intron_variant&non_coding_transcript_variant|MODIFIER|CARS2|ENSG00000134905|Transcript|ENST00000535398|processed_transcript||8/14|,T|intron_variant&non_coding_transcript_variant|MODIFIER|CARS2|ENSG00000134905|Transcript|ENST00000535516|retained_intron||1/5|,T|intron_variant&non_coding_transcript_variant|MODIFIER|CARS2|ENSG00000134905|Transcript|ENST00000535615|retained_intron||2/6|,T|intron_variant&non_coding_transcript_variant|MODIFIER|CARS2|ENSG00000134905|Transcript|ENST00000537386|retained_intron||1/1|,T|upstream_gene_variant|MODIFIER|CARS2|ENSG00000134905|Transcript|ENST00000537404|retained_intron|||,T|intron_variant&non_coding_transcript_variant|MODIFIER|CARS2|ENSG00000134905|Transcript|ENST00000537802|retained_intron||2/8|,T|intron_variant&non_coding_transcript_variant|MODIFIER|CARS2|ENSG00000134905|Transcript|ENST00000539405|retained_intron||2/2|,T|intron_variant&non_coding_transcript_variant|MODIFIER|CARS2|ENSG00000134905|Transcript|ENST00000540006|retained_intron||1/7|,T|intron_variant&non_coding_transcript_variant|MODIFIER|CARS2|ENSG00000134905|Transcript|ENST00000541362|retained_intron||2/2|,T|intron_variant&non_coding_transcript_variant|MODIFIER|CARS2|ENSG00000134905|Transcript|ENST00000543487|processed_transcript||4/6|,T|intron_variant&non_coding_transcript_variant|MODIFIER|CARS2|ENSG00000134905|Transcript|ENST00000545506|retained_intron||2/3|,T|regulatory_region_variant|MODIFIER|||RegulatoryFeature|ENSR00000490888|enhancer|||
chr13	110793381	rs9515288	T	C	70344700	PASS	AC=67102;AN=143038;AF=0.46912;variant_type=snv;n_alt_alleles=1;ReadPosRankSum=0.356;MQRankSum=-0.015;RAW_MQ=1.33501e+10;DP=3673498;MQ_DP=3708974;VarDP=3673498;MQ=59.9952;QD=19.1492;FS=0;SB=605582,634407,1203029,1230550;InbreedingCoeff=0.024901;AS_VQSLOD=23.4316;NEGATIVE_TRAIN_SITE;POSITIVE_TRAIN_SITE;culprit=AS_FS;SOR=0.67;AC_asj_female=707;AN_asj_female=1762;AF_asj_female=0.401249;nhomalt_asj_female=156;AC_eas_female=1157;AN_eas_female=1446;AF_eas_female=0.800138;nhomalt_eas_female=469;AC_afr_male=9990;AN_afr_male=19284;AF_afr_male=0.518046;nhomalt_afr_male=2547;AC_female=34349;AN_female=73742;AF_female=0.4658;nhomalt_female=8238;AC_fin_male=3012;AN_fin_male=7930;AF_fin_male=0.379823;nhomalt_fin_male=568;AC_oth_female=530;AN_oth_female=1100;AF_oth_female=0.481818;nhomalt_oth_female=149;AC_ami=293;AN_ami=896;AF_ami=0.327009;nhomalt_ami=56;AC_oth=1031;AN_oth=2150;AF_oth=0.479535;nhomalt_oth=272;AC_male=32753;AN_male=69296;AF_male=0.472654;nhomalt_male=7930;AC_ami_female=162;AN_ami_female=466;AF_ami_female=0.347639;nhomalt_ami_female=35;AC_afr=21663;AN_afr=41918;AF_afr=0.516795;nhomalt_afr=5544;AC_eas_male=1315;AN_eas_male=1674;AF_eas_male=0.785544;nhomalt_eas_male=513;AC_sas=1895;AN_sas=3040;AF_sas=0.623355;nhomalt_sas=583;AC_nfe_female=15670;AN_nfe_female=37368;AF_nfe_female=0.419343;nhomalt_nfe_female=3278;AC_asj_male=651;AN_asj_male=1562;AF_asj_male=0.416773;nhomalt_asj_male=130;AC_raw=67249;AN_raw=143346;AF_raw=0.469138;nhomalt_raw=16219;AC_oth_male=501;AN_oth_male=1050;AF_oth_male=0.477143;nhomalt_oth_male=123;AC_nfe_male=11384;AN_nfe_male=27148;AF_nfe_male=0.419331;nhomalt_nfe_male=2392;AC_asj=1358;AN_asj=3324;AF_asj=0.408544;nhomalt_asj=286;AC_amr_male=4217;AN_amr_male=7740;AF_amr_male=0.544832;nhomalt_amr_male=1157;nhomalt=16168;AC_amr_female=3164;AN_amr_female=5904;AF_amr_female=0.535908;nhomalt_amr_female=876;AC_sas_female=343;AN_sas_female=562;AF_sas_female=0.61032;nhomalt_sas_female=104;AC_fin=3955;AN_fin=10430;AF_fin=0.379195;nhomalt_fin=742;AC_afr_female=11673;AN_afr_female=22634;AF_afr_female=0.515729;nhomalt_afr_female=2997;AC_sas_male=1552;AN_sas_male=2478;AF_sas_male=0.626312;nhomalt_sas_male=479;AC_amr=7381;AN_amr=13644;AF_amr=0.54097;nhomalt_amr=2033;AC_nfe=27054;AN_nfe=64516;AF_nfe=0.419338;nhomalt_nfe=5670;AC_eas=2472;AN_eas=3120;AF_eas=0.792308;nhomalt_eas=982;AC_ami_male=131;AN_ami_male=430;AF_ami_male=0.304651;nhomalt_ami_male=21;AC_fin_female=943;AN_fin_female=2500;AF_fin_female=0.3772;nhomalt_fin_female=174;faf95_afr=0.511032;faf99_afr=0.511032;faf95_sas=0.59999;faf99_sas=0.599989;faf95_adj=0.466145;faf99_adj=0.466145;faf95_amr=0.530654;faf99_amr=0.530654;faf95_nfe=0.415152;faf99_nfe=0.415153;faf95_eas=0.766279;faf99_eas=0.766279;vep=C|intergenic_variant|MODIFIER|||Intergenic|||||
chr13	110850312	rs4771711	A	G	56826800	PASS	AC=54201;AN=143076;AF=0.378827;variant_type=snv;n_alt_alleles=1;ReadPosRankSum=0.372;MQRankSum=-0.015;RAW_MQ=1.117e+10;DP=3071158;MQ_DP=3103065;VarDP=3071158;MQ=59.9973;QD=18.5034;FS=0;SB=553188,546175,990214,981581;InbreedingCoeff=0.10057;AS_VQSLOD=23.3388;POSITIVE_TRAIN_SITE;culprit=AS_FS;SOR=0.689;AC_asj_female=670;AN_asj_female=1762;AF_asj_female=0.38025;nhomalt_asj_female=136;AC_eas_female=222;AN_eas_female=1446;AF_eas_female=0.153527;nhomalt_eas_female=26;AC_afr_male=3085;AN_afr_male=19296;AF_afr_male=0.159878;nhomalt_afr_male=243;AC_female=27729;AN_female=73770;AF_female=0.375885;nhomalt_female=6094;AC_fin_male=4179;AN_fin_male=7930;AF_fin_male=0.526986;nhomalt_fin_male=1093;AC_oth_female=416;AN_oth_female=1100;AF_oth_female=0.378182;nhomalt_oth_female=85;AC_ami=316;AN_ami=900;AF_ami=0.351111;nhomalt_ami=71;AC_oth=855;AN_oth=2154;AF_oth=0.396936;nhomalt_oth=184;AC_male=26472;AN_male=69306;AF_male=0.381958;nhomalt_male=5862;AC_ami_female=157;AN_ami_female=470;AF_ami_female=0.334043;nhomalt_ami_female=37;AC_afr=6669;AN_afr=41956;AF_afr=0.158952;nhomalt_afr=532;AC_eas_male=210;AN_eas_male=1686;AF_eas_male=0.124555;nhomalt_eas_male=11;AC_sas=800;AN_sas=3030;AF_sas=0.264026;nhomalt_sas=116;AC_nfe_female=18603;AN_nfe_female=37372;AF_nfe_female=0.497779;nhomalt_nfe_female=4587;AC_asj_male=590;AN_asj_male=1562;AF_asj_male=0.377721;nhomalt_asj_male=109;AC_raw=54330;AN_raw=143368;AF_raw=0.378955;nhomalt_raw=11991;AC_oth_male=439;AN_oth_male=1054;AF_oth_male=0.416509;nhomalt_oth_male=99;AC_nfe_male=13657;AN_nfe_male=27152;AF_nfe_male=0.502983;nhomalt_nfe_male=3413;AC_asj=1260;AN_asj=3324;AF_asj=0.379061;nhomalt_asj=245;AC_amr_male=3494;AN_amr_male=7730;AF_amr_male=0.452005;nhomalt_amr_male=762;nhomalt=11956;AC_amr_female=2603;AN_amr_female=5892;AF_amr_female=0.441785;nhomalt_amr_female=573;AC_sas_female=141;AN_sas_female=564;AF_sas_female=0.25;nhomalt_sas_female=18;AC_fin=5512;AN_fin=10434;AF_fin=0.528273;nhomalt_fin=1436;AC_afr_female=3584;AN_afr_female=22660;AF_afr_female=0.158164;nhomalt_afr_female=289;AC_sas_male=659;AN_sas_male=2466;AF_sas_male=0.267234;nhomalt_sas_male=98;AC_amr=6097;AN_amr=13622;AF_amr=0.447585;nhomalt_amr=1335;AC_nfe=32260;AN_nfe=64524;AF_nfe=0.499969;nhomalt_nfe=8000;AC_eas=432;AN_eas=3132;AF_eas=0.137931;nhomalt_eas=37;AC_ami_male=159;AN_ami_male=430;AF_ami_male=0.369767;nhomalt_ami_male=34;AC_fin_female=1333;AN_fin_female=2504;AF_fin_female=0.532348;nhomalt_fin_female=343;faf95_afr=0.155764;faf99_afr=0.155764;faf95_sas=0.248862;faf99_sas=0.248862;faf95_adj=0.376153;faf99_adj=0.376153;faf95_amr=0.438198;faf99_amr=0.438197;faf95_nfe=0.495399;faf99_nfe=0.495398;faf95_eas=0.1272;faf99_eas=0.127199;vep=G|regulatory_region_variant|MODIFIER|||RegulatoryFeature|ENSR00000490938|promoter_flanking_region|||,G|intergenic_variant|MODIFIER|||Intergenic|||||
chr13	111040647	rs11842582	G	A	62451500	PASS	AC=60937;AN=142484;AF=0.427676;variant_type=snv;n_alt_alleles=1;ReadPosRankSum=0.193;MQRankSum=-0.023;RAW_MQ=1.12126e+10;DP=3061153;MQ_DP=3115693;VarDP=3061153;MQ=59.9896;QD=20.4013;FS=9.64327e-16;SB=541443,467195,1113778,938737;InbreedingCoeff=0.102983;AS_VQSLOD=22.2457;POSITIVE_TRAIN_SITE;culprit=AS_FS;SOR=0.717;AC_asj_female=913;AN_asj_female=1762;AF_asj_female=0.518161;nhomalt_asj_female=239;AC_eas_female=998;AN_eas_female=1438;AF_eas_female=0.694019;nhomalt_eas_female=346;AC_afr_male=3586;AN_afr_male=19222;AF_afr_male=0.186557;nhomalt_afr_male=333;AC_female=31268;AN_female=73532;AF_female=0.42523;nhomalt_female=7623;AC_fin_male=3968;AN_fin_male=7714;AF_fin_male=0.514389;nhomalt_fin_male=997;AC_oth_female=480;AN_oth_female=1092;AF_oth_female=0.43956;nhomalt_oth_female=115;AC_ami=408;AN_ami=896;AF_ami=0.455357;nhomalt_ami=81;AC_oth=978;AN_oth=2140;AF_oth=0.457009;nhomalt_oth=231;AC_male=29669;AN_male=68952;AF_male=0.430285;nhomalt_male=7193;AC_ami_female=209;AN_ami_female=470;AF_ami_female=0.444681;nhomalt_ami_female=45;AC_afr=7766;AN_afr=41746;AF_afr=0.18603;nhomalt_afr=715;AC_eas_male=1115;AN_eas_male=1680;AF_eas_male=0.66369;nhomalt_eas_male=370;AC_sas=1251;AN_sas=3024;AF_sas=0.41369;nhomalt_sas=268;AC_nfe_female=19879;AN_nfe_female=37318;AF_nfe_female=0.532692;nhomalt_nfe_female=5285;AC_asj_male=810;AN_asj_male=1562;AF_asj_male=0.518566;nhomalt_asj_male=210;AC_raw=61207;AN_raw=143178;AF_raw=0.427489;nhomalt_raw=14887;AC_oth_male=498;AN_oth_male=1048;AF_oth_male=0.475191;nhomalt_oth_male=116;AC_nfe_male=14414;AN_nfe_male=27128;AF_nfe_male=0.531333;nhomalt_nfe_male=3841;AC_asj=1723;AN_asj=3324;AF_asj=0.518351;nhomalt_asj=449;AC_amr_male=4046;AN_amr_male=7708;AF_amr_male=0.524909;nhomalt_amr_male=1062;nhomalt=14816;AC_amr_female=3119;AN_amr_female=5894;AF_amr_female=0.529182;nhomalt_amr_female=857;AC_sas_female=218;AN_sas_female=560;AF_sas_female=0.389286;nhomalt_sas_female=40;AC_fin=5240;AN_fin=10188;AF_fin=0.514331;nhomalt_fin=1311;AC_afr_female=4180;AN_afr_female=22524;AF_afr_female=0.18558;nhomalt_afr_female=382;AC_sas_male=1033;AN_sas_male=2464;AF_sas_male=0.419237;nhomalt_sas_male=228;AC_amr=7165;AN_amr=13602;AF_amr=0.526761;nhomalt_amr=1919;AC_nfe=34293;AN_nfe=64446;AF_nfe=0.53212;nhomalt_nfe=9126;AC_eas=2113;AN_eas=3118;AF_eas=0.677678;nhomalt_eas=716;AC_ami_male=199;AN_ami_male=426;AF_ami_male=0.467136;nhomalt_ami_male=36;AC_fin_female=1272;AN_fin_female=2474;AF_fin_female=0.514147;nhomalt_fin_female=314;faf95_afr=0.182571;faf99_afr=0.182571;faf95_sas=0.394641;faf99_sas=0.394641;faf95_adj=0.42483;faf99_adj=0.424829;faf95_amr=0.516566;faf99_amr=0.516566;faf95_nfe=0.527402;faf99_nfe=0.527401;faf95_eas=0.653611;faf99_eas=0.653612;vep=A|intergenic_variant|MODIFIER|||Intergenic|||||
chr13	111174820	.	T	C	86103300	PASS	AC=73704;AN=142782;AF=0.5162;variant_type=snv;n_alt_alleles=1;ReadPosRankSum=0.379;MQRankSum=-0.027;RAW_MQ=1.3273e+10;DP=3653918;MQ_DP=3687263;VarDP=3653918;MQ=59.9975;QD=23.5646;FS=9.64327e-16;SB=442543,453862,1364761,1392752;InbreedingCoeff=0.30823;AS_VQSLOD=23.9963;POSITIVE_TRAIN_SITE;culprit=AS_FS;SOR=0.688;AC_asj_female=1242;AN_asj_female=1760;AF_asj_female=0.705682;nhomalt_asj_female=437;AC_eas_female=14;AN_eas_female=1446;AF_eas_female=0.00968188;nhomalt_eas_female=0;AC_afr_male=2852;AN_afr_male=19158;AF_afr_male=0.148867;nhomalt_afr_male=235;AC_female=38327;AN_female=73594;AF_female=0.52079;nhomalt_female=12834;AC_fin_male=5716;AN_fin_male=7938;AF_fin_male=0.720081;nhomalt_fin_male=2065;AC_oth_female=547;AN_oth_female=1096;AF_oth_female=0.499088;nhomalt_oth_female=160;AC_ami=707;AN_ami=900;AF_ami=0.785556;nhomalt_ami=280;AC_oth=1117;AN_oth=2146;AF_oth=0.520503;nhomalt_oth=326;AC_male=35377;AN_male=69188;AF_male=0.511317;nhomalt_male=11660;AC_ami_female=366;AN_ami_female=470;AF_ami_female=0.778723;nhomalt_ami_female=144;AC_afr=6366;AN_afr=41644;AF_afr=0.152867;nhomalt_afr=509;AC_eas_male=8;AN_eas_male=1686;AF_eas_male=0.00474496;nhomalt_eas_male=0;AC_sas=770;AN_sas=3030;AF_sas=0.254125;nhomalt_sas=100;AC_nfe_female=27940;AN_nfe_female=37358;AF_nfe_female=0.747899;nhomalt_nfe_female=10461;AC_asj_male=1133;AN_asj_male=1560;AF_asj_male=0.726282;nhomalt_asj_male=407;AC_raw=73836;AN_raw=143324;AF_raw=0.515168;nhomalt_raw=24536;AC_oth_male=570;AN_oth_male=1050;AF_oth_male=0.542857;nhomalt_oth_male=166;AC_nfe_male=20319;AN_nfe_male=27154;AF_nfe_male=0.748288;nhomalt_nfe_male=7601;AC_asj=2375;AN_asj=3320;AF_asj=0.715361;nhomalt_asj=844;AC_amr_male=3814;AN_amr_male=7746;AF_amr_male=0.492383;nhomalt_amr_male=966;nhomalt=24494;AC_amr_female=2769;AN_amr_female=5912;AF_amr_female=0.468369;nhomalt_amr_female=695;AC_sas_female=146;AN_sas_female=564;AF_sas_female=0.258865;nhomalt_sas_female=16;AC_fin=7505;AN_fin=10440;AF_fin=0.71887;nhomalt_fin=2712;AC_afr_female=3514;AN_afr_female=22486;AF_afr_female=0.156275;nhomalt_afr_female=274;AC_sas_male=624;AN_sas_male=2466;AF_sas_male=0.253041;nhomalt_sas_male=84;AC_amr=6583;AN_amr=13658;AF_amr=0.481989;nhomalt_amr=1661;AC_nfe=48259;AN_nfe=64512;AF_nfe=0.748062;nhomalt_nfe=18062;AC_eas=22;AN_eas=3132;AF_eas=0.00702427;nhomalt_eas=0;AC_ami_male=341;AN_ami_male=430;AF_ami_male=0.793023;nhomalt_ami_male=136;AC_fin_female=1789;AN_fin_female=2502;AF_fin_female=0.715028;nhomalt_fin_female=647;faf95_afr=0.149729;faf99_afr=0.149728;faf95_sas=0.239251;faf99_sas=0.239251;faf95_adj=0.513076;faf99_adj=0.513075;faf95_amr=0.472259;faf99_amr=0.472259;faf95_nfe=0.74247;faf99_nfe=0.74247;faf95_eas=0.00475524;faf99_eas=0.00475469;vep=C|intron_variant|MODIFIER|ARHGEF7|ENSG00000102606|Transcript|ENST00000218789|protein_coding||1/20|,C|intron_variant|MODIFIER|ARHGEF7|ENSG00000102606|Transcript|ENST00000317133|protein_coding||2/18|,C|intron_variant|MODIFIER|ARHGEF7|ENSG00000102606|Transcript|ENST00000375736|protein_coding||1/19|,C|intron_variant|MODIFIER|ARHGEF7|ENSG00000102606|Transcript|ENST00000375739|protein_coding||1/17|,C|intron_variant|MODIFIER|ARHGEF7|ENSG00000102606|Transcript|ENST00000375741|protein_coding||3/19|,C|intron_variant|MODIFIER|ARHGEF7|ENSG00000102606|Transcript|ENST00000449979|protein_coding||1/3|,C|intron_variant|MODIFIER|ARHGEF7|ENSG00000102606|Transcript|ENST00000466143|protein_coding||2/15|,C|intron_variant&NMD_transcript_variant|MODIFIER|ARHGEF7|ENSG00000102606|Transcript|ENST00000469877|nonsense_mediated_decay||2/12|,C|intron_variant|MODIFIER|ARHGEF7|ENSG00000102606|Transcript|ENST00000491775|protein_coding||2/5|,C|intron_variant|MODIFIER|ARHGEF7|ENSG00000102606|Transcript|ENST00000646102|protein_coding||2/21|
chr13	111405085	rs1164128	T	C	56196400	PASS	AC=53215;AN=143044;AF=0.372018;variant_type=snv;n_alt_alleles=1;ReadPosRankSum=0.318;MQRankSum=-0.011;RAW_MQ=1.14095e+10;DP=3142318;MQ_DP=3169739;VarDP=3142318;MQ=59.9959;QD=17.8837;FS=0;SB=652058,525818,1082154,882288;InbreedingCoeff=0.039233;AS_VQSLOD=23.1684;POSITIVE_TRAIN_SITE;culprit=AS_FS;SOR=0.682;AC_asj_female=741;AN_asj_female=1760;AF_asj_female=0.421023;nhomalt_asj_female=161;AC_eas_female=320;AN_eas_female=1446;AF_eas_female=0.2213;nhomalt_eas_female=37;AC_afr_male=5130;AN_afr_male=19318;AF_afr_male=0.265555;nhomalt_afr_male=705;AC_female=27256;AN_female=73734;AF_female=0.369653;nhomalt_female=5366;AC_fin_male=4119;AN_fin_male=7918;AF_fin_male=0.520207;nhomalt_fin_male=1066;AC_oth_female=411;AN_oth_female=1096;AF_oth_female=0.375;nhomalt_oth_female=83;AC_ami=367;AN_ami=900;AF_ami=0.407778;nhomalt_ami=74;AC_oth=798;AN_oth=2144;AF_oth=0.372201;nhomalt_oth=160;AC_male=25959;AN_male=69310;AF_male=0.374535;nhomalt_male=5180;AC_ami_female=202;AN_ami_female=470;AF_ami_female=0.429787;nhomalt_ami_female=42;AC_afr=11112;AN_afr=41972;AF_afr=0.264748;nhomalt_afr=1479;AC_eas_male=378;AN_eas_male=1676;AF_eas_male=0.225537;nhomalt_eas_male=33;AC_sas=1084;AN_sas=3040;AF_sas=0.356579;nhomalt_sas=209;AC_nfe_female=16302;AN_nfe_female=37346;AF_nfe_female=0.436513;nhomalt_nfe_female=3596;AC_asj_male=697;AN_asj_male=1558;AF_asj_male=0.447368;nhomalt_asj_male=157;AC_raw=53355;AN_raw=143342;AF_raw=0.372222;nhomalt_raw=10587;AC_oth_male=387;AN_oth_male=1048;AF_oth_male=0.369275;nhomalt_oth_male=77;AC_nfe_male=11907;AN_nfe_male=27144;AF_nfe_male=0.43866;nhomalt_nfe_male=2610;AC_asj=1438;AN_asj=3318;AF_asj=0.433394;nhomalt_asj=318;AC_amr_male=2304;AN_amr_male=7744;AF_amr_male=0.297521;nhomalt_amr_male=335;nhomalt=10546;AC_amr_female=1779;AN_amr_female=5892;AF_amr_female=0.301935;nhomalt_amr_female=282;AC_sas_female=212;AN_sas_female=566;AF_sas_female=0.374558;nhomalt_sas_female=44;AC_fin=5426;AN_fin=10422;AF_fin=0.520629;nhomalt_fin=1413;AC_afr_female=5982;AN_afr_female=22654;AF_afr_female=0.264059;nhomalt_afr_female=774;AC_sas_male=872;AN_sas_male=2474;AF_sas_male=0.352466;nhomalt_sas_male=165;AC_amr=4083;AN_amr=13636;AF_amr=0.299428;nhomalt_amr=617;AC_nfe=28209;AN_nfe=64490;AF_nfe=0.437417;nhomalt_nfe=6206;AC_eas=698;AN_eas=3122;AF_eas=0.223575;nhomalt_eas=70;AC_ami_male=165;AN_ami_male=430;AF_ami_male=0.383721;nhomalt_ami_male=32;AC_fin_female=1307;AN_fin_female=2504;AF_fin_female=0.521965;nhomalt_fin_female=347;faf95_afr=0.26063;faf99_afr=0.26063;faf95_sas=0.338954;faf99_sas=0.338954;faf95_adj=0.369369;faf99_adj=0.369369;faf95_amr=0.291762;faf99_amr=0.291762;faf95_nfe=0.433141;faf99_nfe=0.433141;faf95_eas=0.209839;faf99_eas=0.209839;vep=C|intergenic_variant|MODIFIER|||Intergenic|||||
chr13	111471794	rs1151440	T	C	86750200	PASS	AC=76222;AN=143176;AF=0.532366;variant_type=snv;n_alt_alleles=1;ReadPosRankSum=0.385;MQRankSum=-0.023;RAW_MQ=1.49704e+10;DP=4125529;MQ_DP=4159027;VarDP=4125529;MQ=59.9957;QD=21.0276;FS=4.82164e-16;SB=582104,691052,1299561,1552812;InbreedingCoeff=0.0684854;AS_VQSLOD=24.3676;POSITIVE_TRAIN_SITE;culprit=AS_FS;SOR=0.7;AC_asj_female=893;AN_asj_female=1762;AF_asj_female=0.50681;nhomalt_asj_female=225;AC_eas_female=483;AN_eas_female=1444;AF_eas_female=0.334488;nhomalt_eas_female=77;AC_afr_male=13887;AN_afr_male=19312;AF_afr_male=0.719087;nhomalt_afr_male=5032;AC_female=39592;AN_female=73810;AF_female=0.536404;nhomalt_female=11234;AC_fin_male=3384;AN_fin_male=7942;AF_fin_male=0.426089;nhomalt_fin_male=723;AC_oth_female=607;AN_oth_female=1100;AF_oth_female=0.551818;nhomalt_oth_female=167;AC_ami=472;AN_ami=898;AF_ami=0.525612;nhomalt_ami=135;AC_oth=1165;AN_oth=2152;AF_oth=0.541357;nhomalt_oth=315;AC_male=36630;AN_male=69366;AF_male=0.528069;nhomalt_male=10269;AC_ami_female=242;AN_ami_female=468;AF_ami_female=0.517094;nhomalt_ami_female=70;AC_afr=30012;AN_afr=42006;AF_afr=0.714469;nhomalt_afr=10770;AC_eas_male=504;AN_eas_male=1676;AF_eas_male=0.300716;nhomalt_eas_male=76;AC_sas=1274;AN_sas=3048;AF_sas=0.417979;nhomalt_sas=278;AC_nfe_female=17113;AN_nfe_female=37366;AF_nfe_female=0.457983;nhomalt_nfe_female=4004;AC_asj_male=780;AN_asj_male=1562;AF_asj_male=0.49936;nhomalt_asj_male=205;AC_raw=76321;AN_raw=143358;AF_raw=0.53238;nhomalt_raw=21538;AC_oth_male=558;AN_oth_male=1052;AF_oth_male=0.530418;nhomalt_oth_male=148;AC_nfe_male=12546;AN_nfe_male=27160;AF_nfe_male=0.461929;nhomalt_nfe_male=2900;AC_asj=1673;AN_asj=3324;AF_asj=0.503309;nhomalt_asj=430;AC_amr_male=3692;AN_amr_male=7748;AF_amr_male=0.47651;nhomalt_amr_male=890;nhomalt=21503;AC_amr_female=2862;AN_amr_female=5912;AF_amr_female=0.4841;nhomalt_amr_female=695;AC_sas_female=225;AN_sas_female=564;AF_sas_female=0.398936;nhomalt_sas_female=48;AC_fin=4426;AN_fin=10442;AF_fin=0.423865;nhomalt_fin=933;AC_afr_female=16125;AN_afr_female=22694;AF_afr_female=0.71054;nhomalt_afr_female=5738;AC_sas_male=1049;AN_sas_male=2484;AF_sas_male=0.422303;nhomalt_sas_male=230;AC_amr=6554;AN_amr=13660;AF_amr=0.479795;nhomalt_amr=1585;AC_nfe=29659;AN_nfe=64526;AF_nfe=0.459644;nhomalt_nfe=6904;AC_eas=987;AN_eas=3120;AF_eas=0.316346;nhomalt_eas=153;AC_ami_male=230;AN_ami_male=430;AF_ami_male=0.534884;nhomalt_ami_male=65;AC_fin_female=1042;AN_fin_female=2500;AF_fin_female=0.4168;nhomalt_fin_female=210;faf95_afr=0.707698;faf99_afr=0.707699;faf95_sas=0.398905;faf99_sas=0.398905;faf95_adj=0.529197;faf99_adj=0.529197;faf95_amr=0.470088;faf99_amr=0.470088;faf95_nfe=0.455263;faf99_nfe=0.455263;faf95_eas=0.299967;faf99_eas=0.299967;vep=C|intergenic_variant|MODIFIER|||Intergenic|||||
chr13	111658732	rs4773419	G	A	54905700	PASS	AC=50774;AN=143012;AF=0.355033;variant_type=snv;n_alt_alleles=1;ReadPosRankSum=0.318;MQRankSum=-0.026;RAW_MQ=1.09864e+10;DP=3023725;MQ_DP=3052048;VarDP=3023725;MQ=59.9975;QD=18.1583;FS=9.64327e-16;SB=558378,597212,901907,966228;InbreedingCoeff=0.0232307;AS_VQSLOD=23.2848;POSITIVE_TRAIN_SITE;culprit=AS_FS;SOR=0.695;AC_asj_female=581;AN_asj_female=1758;AF_asj_female=0.330489;nhomalt_asj_female=93;AC_eas_female=623;AN_eas_female=1440;AF_eas_female=0.432639;nhomalt_eas_female=129;AC_afr_male=4555;AN_afr_male=19296;AF_afr_male=0.236059;nhomalt_afr_male=533;AC_female=26063;AN_female=73738;AF_female=0.353454;nhomalt_female=4785;AC_fin_male=2951;AN_fin_male=7912;AF_fin_male=0.372978;nhomalt_fin_male=555;AC_oth_female=395;AN_oth_female=1098;AF_oth_female=0.359745;nhomalt_oth_female=59;AC_ami=431;AN_ami=896;AF_ami=0.481027;nhomalt_ami=100;AC_oth=758;AN_oth=2148;AF_oth=0.352886;nhomalt_oth=115;AC_male=24711;AN_male=69274;AF_male=0.356714;nhomalt_male=4602;AC_ami_female=237;AN_ami_female=468;AF_ami_female=0.50641;nhomalt_ami_female=58;AC_afr=9956;AN_afr=41952;AF_afr=0.237319;nhomalt_afr=1187;AC_eas_male=734;AN_eas_male=1672;AF_eas_male=0.438995;nhomalt_eas_male=159;AC_sas=1374;AN_sas=3036;AF_sas=0.452569;nhomalt_sas=319;AC_nfe_female=15244;AN_nfe_female=37344;AF_nfe_female=0.408205;nhomalt_nfe_female=3070;AC_asj_male=556;AN_asj_male=1560;AF_asj_male=0.35641;nhomalt_asj_male=105;AC_raw=50897;AN_raw=143348;AF_raw=0.355059;nhomalt_raw=9417;AC_oth_male=363;AN_oth_male=1050;AF_oth_male=0.345714;nhomalt_oth_male=56;AC_nfe_male=11220;AN_nfe_male=27148;AF_nfe_male=0.41329;nhomalt_nfe_male=2292;AC_asj=1137;AN_asj=3318;AF_asj=0.342676;nhomalt_asj=198;AC_amr_male=3029;AN_amr_male=7736;AF_amr_male=0.391546;nhomalt_amr_male=602;nhomalt=9387;AC_amr_female=2360;AN_amr_female=5906;AF_amr_female=0.399594;nhomalt_amr_female=480;AC_sas_female=265;AN_sas_female=564;AF_sas_female=0.469858;nhomalt_sas_female=61;AC_fin=3908;AN_fin=10416;AF_fin=0.375192;nhomalt_fin=736;AC_afr_female=5401;AN_afr_female=22656;AF_afr_female=0.238392;nhomalt_afr_female=654;AC_sas_male=1109;AN_sas_male=2472;AF_sas_male=0.448625;nhomalt_sas_male=258;AC_amr=5389;AN_amr=13642;AF_amr=0.39503;nhomalt_amr=1082;AC_nfe=26464;AN_nfe=64492;AF_nfe=0.410345;nhomalt_nfe=5362;AC_eas=1357;AN_eas=3112;AF_eas=0.436054;nhomalt_eas=288;AC_ami_male=194;AN_ami_male=428;AF_ami_male=0.453271;nhomalt_ami_male=42;AC_fin_female=957;AN_fin_female=2504;AF_fin_female=0.382188;nhomalt_fin_female=181;faf95_afr=0.23342;faf99_afr=0.23342;faf95_sas=0.432676;faf99_sas=0.432675;faf95_adj=0.352445;faf99_adj=0.352445;faf95_amr=0.38622;faf99_amr=0.38622;faf95_nfe=0.406205;faf99_nfe=0.406204;faf95_eas=0.416767;faf99_eas=0.416768;vep=A|intron_variant&non_coding_transcript_variant|MODIFIER|AL359649.1|ENSG00000204398|Transcript|ENST00000375713|lincRNA||3/3|,A|regulatory_region_variant|MODIFIER|||RegulatoryFeature|ENSR00000491143|enhancer|||
chr13	111855996	rs7338165	G	A	95456900	PASS	AC=83529;AN=143134;AF=0.583572;variant_type=snv;n_alt_alleles=1;ReadPosRankSum=0.382;MQRankSum=-0.025;RAW_MQ=1.59011e+10;DP=4381053;MQ_DP=4417308;VarDP=4381053;MQ=59.9976;QD=21.7886;FS=4.82164e-16;SB=617538,671192,1487112,1605211;InbreedingCoeff=0.0101247;AS_VQSLOD=24.4997;POSITIVE_TRAIN_SITE;culprit=AS_FS;SOR=0.686;AC_asj_female=854;AN_asj_female=1760;AF_asj_female=0.485227;nhomalt_asj_female=200;AC_eas_female=954;AN_eas_female=1448;AF_eas_female=0.65884;nhomalt_eas_female=313;AC_afr_male=11906;AN_afr_male=19294;AF_afr_male=0.617083;nhomalt_afr_male=3663;AC_female=43186;AN_female=73792;AF_female=0.58524;nhomalt_female=12754;AC_fin_male=3891;AN_fin_male=7942;AF_fin_male=0.489927;nhomalt_fin_male=932;AC_oth_female=653;AN_oth_female=1096;AF_oth_female=0.595803;nhomalt_oth_female=204;AC_ami=567;AN_ami=900;AF_ami=0.63;nhomalt_ami=176;AC_oth=1281;AN_oth=2148;AF_oth=0.596369;nhomalt_oth=390;AC_male=40343;AN_male=69342;AF_male=0.581797;nhomalt_male=11788;AC_ami_female=301;AN_ami_female=470;AF_ami_female=0.640426;nhomalt_ami_female=96;AC_afr=25826;AN_afr=41958;AF_afr=0.61552;nhomalt_afr=7946;AC_eas_male=1131;AN_eas_male=1686;AF_eas_male=0.670819;nhomalt_eas_male=376;AC_sas=1318;AN_sas=3044;AF_sas=0.432983;nhomalt_sas=290;AC_nfe_female=21082;AN_nfe_female=37376;AF_nfe_female=0.564052;nhomalt_nfe_female=5960;AC_asj_male=763;AN_asj_male=1562;AF_asj_male=0.488476;nhomalt_asj_male=189;AC_raw=83663;AN_raw=143364;AF_raw=0.58357;nhomalt_raw=24588;AC_oth_male=628;AN_oth_male=1052;AF_oth_male=0.596958;nhomalt_oth_male=186;AC_nfe_male=15505;AN_nfe_male=27160;AF_nfe_male=0.570876;nhomalt_nfe_male=4405;AC_asj=1617;AN_asj=3322;AF_asj=0.486755;nhomalt_asj=389;AC_amr_male=5194;AN_amr_male=7738;AF_amr_male=0.671233;nhomalt_amr_male=1724;nhomalt=24542;AC_amr_female=3901;AN_amr_female=5910;AF_amr_female=0.660068;nhomalt_amr_female=1308;AC_sas_female=259;AN_sas_female=566;AF_sas_female=0.457597;nhomalt_sas_female=57;AC_fin=5153;AN_fin=10444;AF_fin=0.493393;nhomalt_fin=1265;AC_afr_female=13920;AN_afr_female=22664;AF_afr_female=0.61419;nhomalt_afr_female=4283;AC_sas_male=1059;AN_sas_male=2478;AF_sas_male=0.427361;nhomalt_sas_male=233;AC_amr=9095;AN_amr=13648;AF_amr=0.666398;nhomalt_amr=3032;AC_nfe=36587;AN_nfe=64536;AF_nfe=0.566924;nhomalt_nfe=10365;AC_eas=2085;AN_eas=3134;AF_eas=0.665284;nhomalt_eas=689;AC_ami_male=266;AN_ami_male=430;AF_ami_male=0.618605;nhomalt_ami_male=80;AC_fin_female=1262;AN_fin_female=2502;AF_fin_female=0.504396;nhomalt_fin_female=333;faf95_afr=0.609233;faf99_afr=0.609233;faf95_sas=0.413554;faf99_sas=0.413554;faf95_adj=0.580254;faf99_adj=0.580255;faf95_amr=0.654945;faf99_amr=0.654946;faf95_nfe=0.562057;faf99_nfe=0.562057;faf95_eas=0.641501;faf99_eas=0.641501;vep=A|intergenic_variant|MODIFIER|||Intergenic|||||
chr13	112034217	rs942341	C	T	69061000	PASS	AC=62015;AN=143030;AF=0.43358;variant_type=snv;n_alt_alleles=1;ReadPosRankSum=0.399;MQRankSum=-0.01;RAW_MQ=1.22698e+10;DP=3373775;MQ_DP=3408610;VarDP=3373775;MQ=59.997;QD=20.4699;FS=9.64327e-16;SB=533513,567876,1103217,1169194;InbreedingCoeff=0.111416;AS_VQSLOD=21.9965;culprit=AS_FS;SOR=0.689;AC_asj_female=883;AN_asj_female=1758;AF_asj_female=0.502275;nhomalt_asj_female=220;AC_eas_female=417;AN_eas_female=1444;AF_eas_female=0.288781;nhomalt_eas_female=70;AC_afr_male=3904;AN_afr_male=19298;AF_afr_male=0.202301;nhomalt_afr_male=399;AC_female=32030;AN_female=73728;AF_female=0.434435;nhomalt_female=8021;AC_fin_male=3670;AN_fin_male=7930;AF_fin_male=0.462799;nhomalt_fin_male=857;AC_oth_female=492;AN_oth_female=1100;AF_oth_female=0.447273;nhomalt_oth_female=121;AC_ami=661;AN_ami=898;AF_ami=0.73608;nhomalt_ami=240;AC_oth=1003;AN_oth=2150;AF_oth=0.466512;nhomalt_oth=244;AC_male=29985;AN_male=69302;AF_male=0.432671;nhomalt_male=7377;AC_ami_female=347;AN_ami_female=468;AF_ami_female=0.741453;nhomalt_ami_female=126;AC_afr=8414;AN_afr=41962;AF_afr=0.200515;nhomalt_afr=891;AC_eas_male=421;AN_eas_male=1682;AF_eas_male=0.250297;nhomalt_eas_male=52;AC_sas=1103;AN_sas=3028;AF_sas=0.364267;nhomalt_sas=197;AC_nfe_female=20489;AN_nfe_female=37336;AF_nfe_female=0.548773;nhomalt_nfe_female=5625;AC_asj_male=789;AN_asj_male=1562;AF_asj_male=0.505122;nhomalt_asj_male=209;AC_raw=62179;AN_raw=143346;AF_raw=0.433769;nhomalt_raw=15447;AC_oth_male=511;AN_oth_male=1050;AF_oth_male=0.486667;nhomalt_oth_male=123;AC_nfe_male=14861;AN_nfe_male=27146;AF_nfe_male=0.547447;nhomalt_nfe_male=4041;AC_asj=1672;AN_asj=3320;AF_asj=0.503614;nhomalt_asj=429;AC_amr_male=4631;AN_amr_male=7742;AF_amr_male=0.598166;nhomalt_amr_male=1425;nhomalt=15398;AC_amr_female=3512;AN_amr_female=5888;AF_amr_female=0.596467;nhomalt_amr_female=1060;AC_sas_female=219;AN_sas_female=566;AF_sas_female=0.386926;nhomalt_sas_female=40;AC_fin=4831;AN_fin=10434;AF_fin=0.463006;nhomalt_fin=1124;AC_afr_female=4510;AN_afr_female=22664;AF_afr_female=0.198994;nhomalt_afr_female=492;AC_sas_male=884;AN_sas_male=2462;AF_sas_male=0.359058;nhomalt_sas_male=157;AC_amr=8143;AN_amr=13630;AF_amr=0.597432;nhomalt_amr=2485;AC_nfe=35350;AN_nfe=64482;AF_nfe=0.548215;nhomalt_nfe=9666;AC_eas=838;AN_eas=3126;AF_eas=0.268074;nhomalt_eas=122;AC_ami_male=314;AN_ami_male=430;AF_ami_male=0.730233;nhomalt_ami_male=114;AC_fin_female=1161;AN_fin_female=2504;AF_fin_female=0.463658;nhomalt_fin_female=267;faf95_afr=0.196932;faf99_afr=0.196932;faf95_sas=0.346415;faf99_sas=0.346415;faf95_adj=0.43072;faf99_adj=0.43072;faf95_amr=0.586583;faf99_amr=0.586584;faf95_nfe=0.543427;faf99_nfe=0.543428;faf95_eas=0.253025;faf99_eas=0.253025;vep=T|intergenic_variant|MODIFIER|||Intergenic|||||
chr13	112114424	rs7317751	T	C	52094500	PASS	AC=50541;AN=143042;AF=0.35333;variant_type=snv;n_alt_alleles=1;ReadPosRankSum=0.365;MQRankSum=0;RAW_MQ=1.05461e+10;DP=2898542;MQ_DP=2929784;VarDP=2898542;MQ=59.9968;QD=17.9727;FS=4.82164e-16;SB=545989,580748,860177,911628;InbreedingCoeff=0.0184022;AS_VQSLOD=22.9785;POSITIVE_TRAIN_SITE;culprit=AS_FS;SOR=0.69;AC_asj_female=735;AN_asj_female=1762;AF_asj_female=0.41714;nhomalt_asj_female=162;AC_eas_female=370;AN_eas_female=1446;AF_eas_female=0.255878;nhomalt_eas_female=39;AC_afr_male=5090;AN_afr_male=19286;AF_afr_male=0.263922;nhomalt_afr_male=655;AC_female=26330;AN_female=73756;AF_female=0.356988;nhomalt_female=4832;AC_fin_male=2908;AN_fin_male=7936;AF_fin_male=0.366431;nhomalt_fin_male=511;AC_oth_female=357;AN_oth_female=1100;AF_oth_female=0.324545;nhomalt_oth_female=58;AC_ami=445;AN_ami=894;AF_ami=0.497763;nhomalt_ami=114;AC_oth=738;AN_oth=2150;AF_oth=0.343256;nhomalt_oth=130;AC_male=24211;AN_male=69286;AF_male=0.349436;nhomalt_male=4389;AC_ami_female=227;AN_ami_female=466;AF_ami_female=0.487124;nhomalt_ami_female=60;AC_afr=11226;AN_afr=41938;AF_afr=0.267681;nhomalt_afr=1468;AC_eas_male=435;AN_eas_male=1684;AF_eas_male=0.258314;nhomalt_eas_male=55;AC_sas=984;AN_sas=3038;AF_sas=0.323897;nhomalt_sas=166;AC_nfe_female=15730;AN_nfe_female=37352;AF_nfe_female=0.421129;nhomalt_nfe_female=3263;AC_asj_male=679;AN_asj_male=1560;AF_asj_male=0.435256;nhomalt_asj_male=145;AC_raw=50689;AN_raw=143356;AF_raw=0.353588;nhomalt_raw=9263;AC_oth_male=381;AN_oth_male=1050;AF_oth_male=0.362857;nhomalt_oth_male=72;AC_nfe_male=11446;AN_nfe_male=27130;AF_nfe_male=0.421895;nhomalt_nfe_male=2397;AC_asj=1414;AN_asj=3322;AF_asj=0.425647;nhomalt_asj=307;AC_amr_male=2252;AN_amr_male=7740;AF_amr_male=0.290956;nhomalt_amr_male=361;nhomalt=9221;AC_amr_female=1633;AN_amr_female=5910;AF_amr_female=0.276311;nhomalt_amr_female=240;AC_sas_female=182;AN_sas_female=566;AF_sas_female=0.321555;nhomalt_sas_female=27;AC_fin=3868;AN_fin=10438;AF_fin=0.370569;nhomalt_fin=681;AC_afr_female=6136;AN_afr_female=22652;AF_afr_female=0.270881;nhomalt_afr_female=813;AC_sas_male=802;AN_sas_male=2472;AF_sas_male=0.324434;nhomalt_sas_male=139;AC_amr=3885;AN_amr=13650;AF_amr=0.284615;nhomalt_amr=601;AC_nfe=27176;AN_nfe=64482;AF_nfe=0.421451;nhomalt_nfe=5660;AC_eas=805;AN_eas=3130;AF_eas=0.257188;nhomalt_eas=94;AC_ami_male=218;AN_ami_male=428;AF_ami_male=0.509346;nhomalt_ami_male=54;AC_fin_female=960;AN_fin_female=2502;AF_fin_female=0.383693;nhomalt_fin_female=170;faf95_afr=0.263538;faf99_afr=0.263538;faf95_sas=0.307102;faf99_sas=0.307102;faf95_adj=0.350748;faf99_adj=0.350749;faf95_amr=0.277145;faf99_amr=0.277146;faf95_nfe=0.417255;faf99_nfe=0.417254;faf95_eas=0.242462;faf99_eas=0.242461;vep=C|intergenic_variant|MODIFIER|||Intergenic|||||
chr13	112180940	rs9549448	C	T	149937000	PASS	AC=104972;AN=143034;AF=0.733895;variant_type=snv;n_alt_alleles=1;ReadPosRankSum=0.431;MQRankSum=-0.014;RAW_MQ=1.8173e+10;DP=5004844;MQ_DP=5048542;VarDP=5004844;MQ=59.9971;QD=29.9584;FS=0;SB=461035,552196,1831365,2160248;InbreedingCoeff=0.034829;AS_VQSLOD=24.8842;POSITIVE_TRAIN_SITE;culprit=AS_QD;SOR=0.678;AC_asj_female=1383;AN_asj_female=1762;AF_asj_female=0.784904;nhomalt_asj_female=538;AC_eas_female=779;AN_eas_female=1442;AF_eas_female=0.540222;nhomalt_eas_female=210;AC_afr_male=12247;AN_afr_male=19288;AF_afr_male=0.634954;nhomalt_afr_male=3912;AC_female=54681;AN_female=73762;AF_female=0.741317;nhomalt_female=20498;AC_fin_male=5573;AN_fin_male=7906;AF_fin_male=0.704908;nhomalt_fin_male=1957;AC_oth_female=817;AN_oth_female=1100;AF_oth_female=0.742727;nhomalt_oth_female=303;AC_ami=693;AN_ami=898;AF_ami=0.771715;nhomalt_ami=265;AC_oth=1595;AN_oth=2152;AF_oth=0.741171;nhomalt_oth=598;AC_male=50291;AN_male=69272;AF_male=0.725993;nhomalt_male=18500;AC_ami_female=357;AN_ami_female=468;AF_ami_female=0.762821;nhomalt_ami_female=135;AC_afr=26782;AN_afr=41934;AF_afr=0.63867;nhomalt_afr=8563;AC_eas_male=950;AN_eas_male=1680;AF_eas_male=0.565476;nhomalt_eas_male=263;AC_sas=1962;AN_sas=3044;AF_sas=0.644547;nhomalt_sas=634;AC_nfe_female=30279;AN_nfe_female=37366;AF_nfe_female=0.810336;nhomalt_nfe_female=12257;AC_asj_male=1253;AN_asj_male=1562;AF_asj_male=0.802177;nhomalt_asj_male=506;AC_raw=105203;AN_raw=143370;AF_raw=0.733787;nhomalt_raw=39086;AC_oth_male=778;AN_oth_male=1052;AF_oth_male=0.739544;nhomalt_oth_male=295;AC_nfe_male=21839;AN_nfe_male=27140;AF_nfe_male=0.804679;nhomalt_nfe_male=8802;AC_asj=2636;AN_asj=3324;AF_asj=0.79302;nhomalt_asj=1044;AC_amr_male=5729;AN_amr_male=7736;AF_amr_male=0.740564;nhomalt_amr_male=2129;nhomalt=38998;AC_amr_female=4314;AN_amr_female=5910;AF_amr_female=0.729949;nhomalt_amr_female=1581;AC_sas_female=376;AN_sas_female=566;AF_sas_female=0.664311;nhomalt_sas_female=128;AC_fin=7414;AN_fin=10408;AF_fin=0.712337;nhomalt_fin=2652;AC_afr_female=14535;AN_afr_female=22646;AF_afr_female=0.641835;nhomalt_afr_female=4651;AC_sas_male=1586;AN_sas_male=2478;AF_sas_male=0.640032;nhomalt_sas_male=506;AC_amr=10043;AN_amr=13646;AF_amr=0.735967;nhomalt_amr=3710;AC_nfe=52118;AN_nfe=64506;AF_nfe=0.807956;nhomalt_nfe=21059;AC_eas=1729;AN_eas=3122;AF_eas=0.553812;nhomalt_eas=473;AC_ami_male=336;AN_ami_male=430;AF_ami_male=0.781395;nhomalt_ami_male=130;AC_fin_female=1841;AN_fin_female=2502;AF_fin_female=0.735811;nhomalt_fin_female=695;faf95_afr=0.632265;faf99_afr=0.632264;faf95_sas=0.6208;faf99_sas=0.6208;faf95_adj=0.730166;faf99_adj=0.730166;faf95_amr=0.723928;faf99_amr=0.723929;faf95_nfe=0.802143;faf99_nfe=0.802143;faf95_eas=0.532087;faf99_eas=0.532087;vep=T|intergenic_variant|MODIFIER|||Intergenic|||||
chr13	112359862	rs172185	T	C	67176000	PASS	AC=65096;AN=142948;AF=0.455382;variant_type=snv;n_alt_alleles=1;ReadPosRankSum=0.349;MQRankSum=-0.026;RAW_MQ=1.25676e+10;DP=3446869;MQ_DP=3491487;VarDP=3446869;MQ=59.9959;QD=19.489;FS=0;SB=666416,525762,1262414,992277;InbreedingCoeff=0.0113416;AS_VQSLOD=23.7147;POSITIVE_TRAIN_SITE;culprit=AS_FS;SOR=0.697;AC_asj_female=836;AN_asj_female=1760;AF_asj_female=0.475;nhomalt_asj_female=197;AC_eas_female=417;AN_eas_female=1442;AF_eas_female=0.289182;nhomalt_eas_female=59;AC_afr_male=7544;AN_afr_male=19260;AF_afr_male=0.391693;nhomalt_afr_male=1472;AC_female=33480;AN_female=73722;AF_female=0.454139;nhomalt_female=7744;AC_fin_male=3665;AN_fin_male=7896;AF_fin_male=0.464159;nhomalt_fin_male=825;AC_oth_female=491;AN_oth_female=1098;AF_oth_female=0.447177;nhomalt_oth_female=117;AC_ami=511;AN_ami=900;AF_ami=0.567778;nhomalt_ami=145;AC_oth=940;AN_oth=2152;AF_oth=0.436803;nhomalt_oth=213;AC_male=31616;AN_male=69226;AF_male=0.456707;nhomalt_male=7270;AC_ami_female=263;AN_ami_female=470;AF_ami_female=0.559574;nhomalt_ami_female=78;AC_afr=16468;AN_afr=41898;AF_afr=0.39305;nhomalt_afr=3226;AC_eas_male=519;AN_eas_male=1678;AF_eas_male=0.309297;nhomalt_eas_male=90;AC_sas=1739;AN_sas=3042;AF_sas=0.571663;nhomalt_sas=486;AC_nfe_female=18221;AN_nfe_female=37358;AF_nfe_female=0.48774;nhomalt_nfe_female=4467;AC_asj_male=748;AN_asj_male=1562;AF_asj_male=0.478873;nhomalt_asj_male=187;AC_raw=65292;AN_raw=143340;AF_raw=0.455504;nhomalt_raw=15072;AC_oth_male=449;AN_oth_male=1054;AF_oth_male=0.425996;nhomalt_oth_male=96;AC_nfe_male=13218;AN_nfe_male=27146;AF_nfe_male=0.486923;nhomalt_nfe_male=3204;AC_asj=1584;AN_asj=3322;AF_asj=0.476821;nhomalt_asj=384;AC_amr_male=3801;AN_amr_male=7720;AF_amr_male=0.492358;nhomalt_amr_male=924;nhomalt=15014;AC_amr_female=2807;AN_amr_female=5892;AF_amr_female=0.476409;nhomalt_amr_female=695;AC_sas_female=315;AN_sas_female=562;AF_sas_female=0.560498;nhomalt_sas_female=81;AC_fin=4871;AN_fin=10398;AF_fin=0.468455;nhomalt_fin=1121;AC_afr_female=8924;AN_afr_female=22638;AF_afr_female=0.394204;nhomalt_afr_female=1754;AC_sas_male=1424;AN_sas_male=2480;AF_sas_male=0.574194;nhomalt_sas_male=405;AC_amr=6608;AN_amr=13612;AF_amr=0.485454;nhomalt_amr=1619;AC_nfe=31439;AN_nfe=64504;AF_nfe=0.487396;nhomalt_nfe=7671;AC_eas=936;AN_eas=3120;AF_eas=0.3;nhomalt_eas=149;AC_ami_male=248;AN_ami_male=430;AF_ami_male=0.576744;nhomalt_ami_male=67;AC_fin_female=1206;AN_fin_female=2502;AF_fin_female=0.482014;nhomalt_fin_female=296;faf95_afr=0.388025;faf99_afr=0.388025;faf95_sas=0.549303;faf99_sas=0.549302;faf95_adj=0.45245;faf99_adj=0.45245;faf95_amr=0.475672;faf99_amr=0.475673;faf95_nfe=0.482883;faf99_nfe=0.482883;faf95_eas=0.284055;faf99_eas=0.284054;vep=C|intergenic_variant|MODIFIER|||Intergenic|||||
chr13	112469685	rs7320567	T	C	62802800	PASS	AC=61398;AN=143004;AF=0.429345;variant_type=snv;n_alt_alleles=1;ReadPosRankSum=0.326;MQRankSum=-0.016;RAW_MQ=1.20341e+10;DP=3310886;MQ_DP=3343147;VarDP=3310886;MQ=59.9969;QD=18.9686;FS=0;SB=611211,584283,1085619,1029773;InbreedingCoeff=0.014203;AS_VQSLOD=23.5987;POSITIVE_TRAIN_SITE;culprit=AS_FS;SOR=0.701;AC_asj_female=842;AN_asj_female=1758;AF_asj_female=0.478953;nhomalt_asj_female=184;AC_eas_female=440;AN_eas_female=1444;AF_eas_female=0.304709;nhomalt_eas_female=70;AC_afr_male=10135;AN_afr_male=19296;AF_afr_male=0.525238;nhomalt_afr_male=2624;AC_female=31829;AN_female=73708;AF_female=0.431826;nhomalt_female=6972;AC_fin_male=3187;AN_fin_male=7920;AF_fin_male=0.402399;nhomalt_fin_male=645;AC_oth_female=464;AN_oth_female=1096;AF_oth_female=0.423358;nhomalt_oth_female=99;AC_ami=453;AN_ami=900;AF_ami=0.503333;nhomalt_ami=111;AC_oth=923;AN_oth=2144;AF_oth=0.430504;nhomalt_oth=198;AC_male=29569;AN_male=69296;AF_male=0.426706;nhomalt_male=6443;AC_ami_female=245;AN_ami_female=470;AF_ami_female=0.521277;nhomalt_ami_female=58;AC_afr=21895;AN_afr=41900;AF_afr=0.522554;nhomalt_afr=5686;AC_eas_male=533;AN_eas_male=1680;AF_eas_male=0.317262;nhomalt_eas_male=73;AC_sas=1045;AN_sas=3042;AF_sas=0.343524;nhomalt_sas=188;AC_nfe_female=14702;AN_nfe_female=37376;AF_nfe_female=0.393354;nhomalt_nfe_female=2833;AC_asj_male=727;AN_asj_male=1560;AF_asj_male=0.466026;nhomalt_asj_male=167;AC_raw=61545;AN_raw=143340;AF_raw=0.429364;nhomalt_raw=13462;AC_oth_male=459;AN_oth_male=1048;AF_oth_male=0.437977;nhomalt_oth_male=99;AC_nfe_male=10703;AN_nfe_male=27160;AF_nfe_male=0.394072;nhomalt_nfe_male=2117;AC_asj=1569;AN_asj=3318;AF_asj=0.472875;nhomalt_asj=351;AC_amr_male=2775;AN_amr_male=7720;AF_amr_male=0.359456;nhomalt_amr_male=512;nhomalt=13415;AC_amr_female=2189;AN_amr_female=5898;AF_amr_female=0.371143;nhomalt_amr_female=429;AC_sas_female=203;AN_sas_female=560;AF_sas_female=0.3625;nhomalt_sas_female=35;AC_fin=4171;AN_fin=10422;AF_fin=0.400211;nhomalt_fin=847;AC_afr_female=11760;AN_afr_female=22604;AF_afr_female=0.520262;nhomalt_afr_female=3062;AC_sas_male=842;AN_sas_male=2482;AF_sas_male=0.339243;nhomalt_sas_male=153;AC_amr=4964;AN_amr=13618;AF_amr=0.364518;nhomalt_amr=941;AC_nfe=25405;AN_nfe=64536;AF_nfe=0.393656;nhomalt_nfe=4950;AC_eas=973;AN_eas=3124;AF_eas=0.31146;nhomalt_eas=143;AC_ami_male=208;AN_ami_male=430;AF_ami_male=0.483721;nhomalt_ami_male=53;AC_fin_female=984;AN_fin_female=2502;AF_fin_female=0.393285;nhomalt_fin_female=202;faf95_afr=0.516758;faf99_afr=0.516758;faf95_sas=0.326232;faf99_sas=0.326233;faf95_adj=0.426498;faf99_adj=0.426498;faf95_amr=0.356049;faf99_amr=0.356049;faf95_nfe=0.389602;faf99_nfe=0.389602;faf95_eas=0.29522;faf99_eas=0.29522;vep=C|intergenic_variant|MODIFIER|||Intergenic|||||
chr13	112601310	rs6577097	G	T	52943800	PASS	AC=51695;AN=142594;AF=0.362533;variant_type=snv;n_alt_alleles=1;ReadPosRankSum=0.299;MQRankSum=0;RAW_MQ=1.05037e+10;DP=2847269;MQ_DP=2918794;VarDP=2847269;MQ=59.9887;QD=18.5946;FS=9.64327e-16;SB=578414,494718,951927,822236;InbreedingCoeff=0.0786141;AS_VQSLOD=20.4514;NEGATIVE_TRAIN_SITE;POSITIVE_TRAIN_SITE;culprit=AS_MQ;SOR=0.683;AC_asj_female=609;AN_asj_female=1760;AF_asj_female=0.346023;nhomalt_asj_female=97;AC_eas_female=319;AN_eas_female=1442;AF_eas_female=0.221221;nhomalt_eas_female=37;AC_afr_male=10803;AN_afr_male=19242;AF_afr_male=0.561428;nhomalt_afr_male=3088;AC_female=27301;AN_female=73592;AF_female=0.370978;nhomalt_female=5636;AC_fin_male=1498;AN_fin_male=7726;AF_fin_male=0.193891;nhomalt_fin_male=146;AC_oth_female=398;AN_oth_female=1092;AF_oth_female=0.364469;nhomalt_oth_female=77;AC_ami=186;AN_ami=896;AF_ami=0.207589;nhomalt_ami=21;AC_oth=751;AN_oth=2140;AF_oth=0.350935;nhomalt_oth=133;AC_male=24394;AN_male=69002;AF_male=0.353526;nhomalt_male=5006;AC_ami_female=90;AN_ami_female=468;AF_ami_female=0.192308;nhomalt_ami_female=8;AC_afr=23279;AN_afr=41792;AF_afr=0.55702;nhomalt_afr=6561;AC_eas_male=417;AN_eas_male=1680;AF_eas_male=0.248214;nhomalt_eas_male=55;AC_sas=572;AN_sas=3028;AF_sas=0.188904;nhomalt_sas=62;AC_nfe_female=11227;AN_nfe_female=37334;AF_nfe_female=0.300718;nhomalt_nfe_female=1672;AC_asj_male=562;AN_asj_male=1560;AF_asj_male=0.360256;nhomalt_asj_male=98;AC_raw=51795;AN_raw=143110;AF_raw=0.361924;nhomalt_raw=10672;AC_oth_male=353;AN_oth_male=1048;AF_oth_male=0.336832;nhomalt_oth_male=56;AC_nfe_male=8158;AN_nfe_male=27154;AF_nfe_male=0.300435;nhomalt_nfe_male=1216;AC_asj=1171;AN_asj=3320;AF_asj=0.352711;nhomalt_asj=195;AC_amr_male=2026;AN_amr_male=7698;AF_amr_male=0.263185;nhomalt_amr_male=280;nhomalt=10642;AC_amr_female=1603;AN_amr_female=5884;AF_amr_female=0.272434;nhomalt_amr_female=216;AC_sas_female=91;AN_sas_female=562;AF_sas_female=0.161922;nhomalt_sas_female=8;AC_fin=1986;AN_fin=10226;AF_fin=0.194211;nhomalt_fin=194;AC_afr_female=12476;AN_afr_female=22550;AF_afr_female=0.553259;nhomalt_afr_female=3473;AC_sas_male=481;AN_sas_male=2466;AF_sas_male=0.195053;nhomalt_sas_male=54;AC_amr=3629;AN_amr=13582;AF_amr=0.267192;nhomalt_amr=496;AC_nfe=19385;AN_nfe=64488;AF_nfe=0.300599;nhomalt_nfe=2888;AC_eas=736;AN_eas=3122;AF_eas=0.235746;nhomalt_eas=92;AC_ami_male=96;AN_ami_male=428;AF_ami_male=0.224299;nhomalt_ami_male=13;AC_fin_female=488;AN_fin_female=2500;AF_fin_female=0.1952;nhomalt_fin_female=48;faf95_afr=0.551029;faf99_afr=0.551029;faf95_sas=0.176102;faf99_sas=0.176101;faf95_adj=0.359914;faf99_adj=0.359913;faf95_amr=0.259938;faf99_amr=0.259938;faf95_nfe=0.297056;faf99_nfe=0.297056;faf95_eas=0.221637;faf99_eas=0.221637;vep=T|downstream_gene_variant|MODIFIER|AL139384.2|ENSG00000277159|Transcript|ENST00000613809|lincRNA|||,T|regulatory_region_variant|MODIFIER|||RegulatoryFeature|ENSR00000491274|open_chromatin_region|||
chr13	112774877	rs282589	G	A	83605900	PASS	AC=73600;AN=143184;AF=0.514024;variant_type=snv;n_alt_alleles=1;ReadPosRankSum=0.437;MQRankSum=-0.023;RAW_MQ=1.47438e+10;DP=4051673;MQ_DP=4096011;VarDP=4051673;MQ=59.9962;QD=20.6349;FS=0;SB=659205,621929,1445548,1324991;InbreedingCoeff=0.0628906;AS_VQSLOD=23.5382;POSITIVE_TRAIN_SITE;culprit=AS_FS;SOR=0.722;AC_asj_female=878;AN_asj_female=1762;AF_asj_female=0.498297;nhomalt_asj_female=228;AC_eas_female=450;AN_eas_female=1440;AF_eas_female=0.3125;nhomalt_eas_female=69;AC_afr_male=13390;AN_afr_male=19310;AF_afr_male=0.693423;nhomalt_afr_male=4710;AC_female=38018;AN_female=73816;AF_female=0.515037;nhomalt_female=10353;AC_fin_male=3465;AN_fin_male=7960;AF_fin_male=0.435302;nhomalt_fin_male=765;AC_oth_female=554;AN_oth_female=1100;AF_oth_female=0.503636;nhomalt_oth_female=151;AC_ami=375;AN_ami=898;AF_ami=0.417595;nhomalt_ami=75;AC_oth=1069;AN_oth=2152;AF_oth=0.496747;nhomalt_oth=289;AC_male=35582;AN_male=69368;AF_male=0.512945;nhomalt_male=9688;AC_ami_female=193;AN_ami_female=468;AF_ami_female=0.412393;nhomalt_ami_female=38;AC_afr=29021;AN_afr=41988;AF_afr=0.691174;nhomalt_afr=10073;AC_eas_male=578;AN_eas_male=1680;AF_eas_male=0.344048;nhomalt_eas_male=95;AC_sas=1478;AN_sas=3048;AF_sas=0.484908;nhomalt_sas=355;AC_nfe_female=15942;AN_nfe_female=37386;AF_nfe_female=0.426416;nhomalt_nfe_female=3420;AC_asj_male=753;AN_asj_male=1562;AF_asj_male=0.482074;nhomalt_asj_male=169;AC_raw=73710;AN_raw=143388;AF_raw=0.51406;nhomalt_raw=20072;AC_oth_male=515;AN_oth_male=1052;AF_oth_male=0.489544;nhomalt_oth_male=138;AC_nfe_male=11735;AN_nfe_male=27150;AF_nfe_male=0.432228;nhomalt_nfe_male=2552;AC_asj=1631;AN_asj=3324;AF_asj=0.490674;nhomalt_asj=397;AC_amr_male=3754;AN_amr_male=7742;AF_amr_male=0.484888;nhomalt_amr_male=928;nhomalt=20041;AC_amr_female=3017;AN_amr_female=5912;AF_amr_female=0.510318;nhomalt_amr_female=788;AC_sas_female=268;AN_sas_female=566;AF_sas_female=0.473498;nhomalt_sas_female=61;AC_fin=4550;AN_fin=10464;AF_fin=0.434824;nhomalt_fin=1000;AC_afr_female=15631;AN_afr_female=22678;AF_afr_female=0.689258;nhomalt_afr_female=5363;AC_sas_male=1210;AN_sas_male=2482;AF_sas_male=0.48751;nhomalt_sas_male=294;AC_amr=6771;AN_amr=13654;AF_amr=0.495899;nhomalt_amr=1716;AC_nfe=27677;AN_nfe=64536;AF_nfe=0.428861;nhomalt_nfe=5972;AC_eas=1028;AN_eas=3120;AF_eas=0.329487;nhomalt_eas=164;AC_ami_male=182;AN_ami_male=430;AF_ami_male=0.423256;nhomalt_ami_male=37;AC_fin_female=1085;AN_fin_female=2504;AF_fin_female=0.433307;nhomalt_fin_female=235;faf95_afr=0.684513;faf99_afr=0.684513;faf95_sas=0.464349;faf99_sas=0.464349;faf95_adj=0.510911;faf99_adj=0.510911;faf95_amr=0.486028;faf99_amr=0.486027;faf95_nfe=0.424629;faf99_nfe=0.42463;faf95_eas=0.312767;faf99_eas=0.312768;vep=A|intron_variant|MODIFIER|ATP11A|ENSG00000068650|Transcript|ENST00000375630|protein_coding||1/28|,A|intron_variant|MODIFIER|ATP11A|ENSG00000068650|Transcript|ENST00000375645|protein_coding||1/29|,A|intron_variant&non_coding_transcript_variant|MODIFIER|ATP11A|ENSG00000068650|Transcript|ENST00000466946|processed_transcript||1/4|,A|intron_variant|MODIFIER|ATP11A|ENSG00000068650|Transcript|ENST00000487903|protein_coding||1/29|
chr13	112868403	rs945972	C	T	63232000	PASS	AC=56991;AN=143040;AF=0.398427;variant_type=snv;n_alt_alleles=1;ReadPosRankSum=0.054;MQRankSum=-0.009;RAW_MQ=1.21207e+10;DP=3341262;MQ_DP=3367341;VarDP=3341262;MQ=59.9958;QD=18.9246;FS=4.82164e-16;SB=639660,596502,1090473,1014627;InbreedingCoeff=0.0116017;AS_VQSLOD=21.5842;POSITIVE_TRAIN_SITE;culprit=AS_FS;SOR=0.695;AC_asj_female=715;AN_asj_female=1760;AF_asj_female=0.40625;nhomalt_asj_female=136;AC_eas_female=659;AN_eas_female=1444;AF_eas_female=0.456371;nhomalt_eas_female=148;AC_afr_male=8320;AN_afr_male=19296;AF_afr_male=0.431177;nhomalt_afr_male=1797;AC_female=29620;AN_female=73730;AF_female=0.401736;nhomalt_female=6077;AC_fin_male=2547;AN_fin_male=7938;AF_fin_male=0.320862;nhomalt_fin_male=408;AC_oth_female=451;AN_oth_female=1100;AF_oth_female=0.41;nhomalt_oth_female=88;AC_ami=354;AN_ami=900;AF_ami=0.393333;nhomalt_ami=72;AC_oth=881;AN_oth=2150;AF_oth=0.409767;nhomalt_oth=177;AC_male=27371;AN_male=69310;AF_male=0.394907;nhomalt_male=5467;AC_ami_female=192;AN_ami_female=470;AF_ami_female=0.408511;nhomalt_ami_female=40;AC_afr=18013;AN_afr=41928;AF_afr=0.429617;nhomalt_afr=3886;AC_eas_male=796;AN_eas_male=1680;AF_eas_male=0.47381;nhomalt_eas_male=174;AC_sas=1189;AN_sas=3038;AF_sas=0.391376;nhomalt_sas=255;AC_nfe_female=14563;AN_nfe_female=37358;AF_nfe_female=0.389823;nhomalt_nfe_female=2946;AC_asj_male=681;AN_asj_male=1560;AF_asj_male=0.436538;nhomalt_asj_male=153;AC_raw=57105;AN_raw=143318;AF_raw=0.39845;nhomalt_raw=11576;AC_oth_male=430;AN_oth_male=1050;AF_oth_male=0.409524;nhomalt_oth_male=89;AC_nfe_male=10441;AN_nfe_male=27138;AF_nfe_male=0.384737;nhomalt_nfe_male=1990;AC_asj=1396;AN_asj=3320;AF_asj=0.420482;nhomalt_asj=289;AC_amr_male=3040;AN_amr_male=7746;AF_amr_male=0.392461;nhomalt_amr_male=626;nhomalt=11544;AC_amr_female=2293;AN_amr_female=5896;AF_amr_female=0.388908;nhomalt_amr_female=444;AC_sas_female=235;AN_sas_female=566;AF_sas_female=0.415194;nhomalt_sas_female=57;AC_fin=3366;AN_fin=10442;AF_fin=0.322352;nhomalt_fin=537;AC_afr_female=9693;AN_afr_female=22632;AF_afr_female=0.428287;nhomalt_afr_female=2089;AC_sas_male=954;AN_sas_male=2472;AF_sas_male=0.385922;nhomalt_sas_male=198;AC_amr=5333;AN_amr=13642;AF_amr=0.390925;nhomalt_amr=1070;AC_nfe=25004;AN_nfe=64496;AF_nfe=0.387683;nhomalt_nfe=4936;AC_eas=1455;AN_eas=3124;AF_eas=0.465749;nhomalt_eas=322;AC_ami_male=162;AN_ami_male=430;AF_ami_male=0.376744;nhomalt_ami_male=32;AC_fin_female=819;AN_fin_female=2504;AF_fin_female=0.327077;nhomalt_fin_female=129;faf95_afr=0.424365;faf99_afr=0.424366;faf95_sas=0.372895;faf99_sas=0.372895;faf95_adj=0.395686;faf99_adj=0.395685;faf95_amr=0.382162;faf99_amr=0.382162;faf95_nfe=0.383658;faf99_nfe=0.383659;faf95_eas=0.445848;faf99_eas=0.445848;vep=T|intron_variant|MODIFIER|ATP11A|ENSG00000068650|Transcript|ENST00000375630|protein_coding||25/28|,T|intron_variant|MODIFIER|ATP11A|ENSG00000068650|Transcript|ENST00000375645|protein_coding||25/29|,T|upstream_gene_variant|MODIFIER|ATP11A|ENSG00000068650|Transcript|ENST00000419631|protein_coding|||,T|intron_variant&NMD_transcript_variant|MODIFIER|ATP11A|ENSG00000068650|Transcript|ENST00000471555|nonsense_mediated_decay||8/12|,T|intron_variant|MODIFIER|ATP11A|ENSG00000068650|Transcript|ENST00000487903|protein_coding||25/29|
chr13	113008817	rs2993292	G	A	89097100	PASS	AC=79151;AN=143086;AF=0.553171;variant_type=snv;n_alt_alleles=1;ReadPosRankSum=0.407;MQRankSum=-0.018;RAW_MQ=1.53032e+10;DP=4208393;MQ_DP=4251239;VarDP=4208393;MQ=59.9976;QD=21.1713;FS=0;SB=669812,612378,1517102,1409101;InbreedingCoeff=0.013766;AS_VQSLOD=24.3697;POSITIVE_TRAIN_SITE;culprit=AS_FS;SOR=0.677;AC_asj_female=951;AN_asj_female=1762;AF_asj_female=0.539728;nhomalt_asj_female=246;AC_eas_female=1179;AN_eas_female=1446;AF_eas_female=0.815353;nhomalt_eas_female=486;AC_afr_male=10378;AN_afr_male=19288;AF_afr_male=0.538055;nhomalt_afr_male=2796;AC_female=40426;AN_female=73758;AF_female=0.54809;nhomalt_female=11172;AC_fin_male=4928;AN_fin_male=7938;AF_fin_male=0.620811;nhomalt_fin_male=1528;AC_oth_female=656;AN_oth_female=1100;AF_oth_female=0.596364;nhomalt_oth_female=197;AC_ami=459;AN_ami=900;AF_ami=0.51;nhomalt_ami=117;AC_oth=1241;AN_oth=2152;AF_oth=0.576673;nhomalt_oth=361;AC_male=38725;AN_male=69328;AF_male=0.558577;nhomalt_male=10962;AC_ami_female=240;AN_ami_female=470;AF_ami_female=0.510638;nhomalt_ami_female=67;AC_afr=22568;AN_afr=41940;AF_afr=0.538102;nhomalt_afr=6077;AC_eas_male=1358;AN_eas_male=1684;AF_eas_male=0.806413;nhomalt_eas_male=544;AC_sas=1623;AN_sas=3042;AF_sas=0.533531;nhomalt_sas=443;AC_nfe_female=19623;AN_nfe_female=37370;AF_nfe_female=0.5251;nhomalt_nfe_female=5145;AC_asj_male=815;AN_asj_male=1562;AF_asj_male=0.521767;nhomalt_asj_male=216;AC_raw=79315;AN_raw=143358;AF_raw=0.553265;nhomalt_raw=22185;AC_oth_male=585;AN_oth_male=1052;AF_oth_male=0.556084;nhomalt_oth_male=164;AC_nfe_male=14392;AN_nfe_male=27158;AF_nfe_male=0.529936;nhomalt_nfe_male=3839;AC_asj=1766;AN_asj=3324;AF_asj=0.531288;nhomalt_asj=462;AC_amr_male=4758;AN_amr_male=7738;AF_amr_male=0.614888;nhomalt_amr_male=1481;nhomalt=22134;AC_amr_female=3620;AN_amr_female=5894;AF_amr_female=0.614184;nhomalt_amr_female=1113;AC_sas_female=331;AN_sas_female=564;AF_sas_female=0.586879;nhomalt_sas_female=99;AC_fin=6564;AN_fin=10438;AF_fin=0.628856;nhomalt_fin=2066;AC_afr_female=12190;AN_afr_female=22652;AF_afr_female=0.538142;nhomalt_afr_female=3281;AC_sas_male=1292;AN_sas_male=2478;AF_sas_male=0.521388;nhomalt_sas_male=344;AC_amr=8378;AN_amr=13632;AF_amr=0.614583;nhomalt_amr=2594;AC_nfe=34015;AN_nfe=64528;AF_nfe=0.527136;nhomalt_nfe=8984;AC_eas=2537;AN_eas=3130;AF_eas=0.810543;nhomalt_eas=1030;AC_ami_male=219;AN_ami_male=430;AF_ami_male=0.509302;nhomalt_ami_male=50;AC_fin_female=1636;AN_fin_female=2500;AF_fin_female=0.6544;nhomalt_fin_female=538;faf95_afr=0.532223;faf99_afr=0.532224;faf95_sas=0.511935;faf99_sas=0.511935;faf95_adj=0.54994;faf99_adj=0.54994;faf95_amr=0.60358;faf99_amr=0.60358;faf95_nfe=0.522443;faf99_nfe=0.522442;faf95_eas=0.784256;faf99_eas=0.784256;vep=A|intron_variant|MODIFIER|MCF2L|ENSG00000126217|Transcript|ENST00000375597|protein_coding||1/26|,A|intron_variant|MODIFIER|MCF2L|ENSG00000126217|Transcript|ENST00000375604|protein_coding||1/29|,A|intron_variant|MODIFIER|MCF2L|ENSG00000126217|Transcript|ENST00000375608|protein_coding||2/29|,A|intron_variant|MODIFIER|MCF2L|ENSG00000126217|Transcript|ENST00000397024|protein_coding||1/3|,A|intron_variant|MODIFIER|MCF2L|ENSG00000126217|Transcript|ENST00000397030|protein_coding||1/27|,A|intron_variant|MODIFIER|MCF2L|ENSG00000126217|Transcript|ENST00000409954|protein_coding||1/5|,A|intron_variant|MODIFIER|MCF2L|ENSG00000126217|Transcript|ENST00000421756|protein_coding||1/27|,A|intron_variant|MODIFIER|MCF2L|ENSG00000126217|Transcript|ENST00000433807|protein_coding||1/2|,A|intron_variant&non_coding_transcript_variant|MODIFIER|MCF2L|ENSG00000126217|Transcript|ENST00000486210|retained_intron||1/2|,A|intron_variant|MODIFIER|MCF2L|ENSG00000126217|Transcript|ENST00000535094|protein_coding||1/29|,A|upstream_gene_variant|MODIFIER|AL356740.3|ENSG00000269376|Transcript|ENST00000598534|sense_intronic|||,A|non_coding_transcript_exon_variant|MODIFIER|AL356740.2|ENSG00000269356|Transcript|ENST00000601559|sense_intronic|1/1||
chr13	113236761	rs2287253	G	A	113168000	PASS	AC=102190;AN=143054;AF=0.714346;variant_type=snv;n_alt_alleles=1;ReadPosRankSum=0.313;MQRankSum=0;RAW_MQ=1.65063e+10;DP=4544190;MQ_DP=4585522;VarDP=4544190;MQ=59.9972;QD=24.9038;FS=4.82164e-16;SB=465454,510608,1707252,1860876;InbreedingCoeff=0.0126144;AS_VQSLOD=24.7626;POSITIVE_TRAIN_SITE;culprit=AS_FS;SOR=0.687;AC_asj_female=1417;AN_asj_female=1762;AF_asj_female=0.8042;nhomalt_asj_female=577;AC_eas_female=927;AN_eas_female=1442;AF_eas_female=0.642857;nhomalt_eas_female=300;AC_afr_male=12442;AN_afr_male=19284;AF_afr_male=0.645198;nhomalt_afr_male=3963;AC_female=52970;AN_female=73746;AF_female=0.718276;nhomalt_female=19152;AC_fin_male=5731;AN_fin_male=7922;AF_fin_male=0.723428;nhomalt_fin_male=2075;AC_oth_female=790;AN_oth_female=1100;AF_oth_female=0.718182;nhomalt_oth_female=287;AC_ami=743;AN_ami=900;AF_ami=0.825556;nhomalt_ami=306;AC_oth=1542;AN_oth=2150;AF_oth=0.717209;nhomalt_oth=551;AC_male=49220;AN_male=69308;AF_male=0.710163;nhomalt_male=17523;AC_ami_female=381;AN_ami_female=470;AF_ami_female=0.810638;nhomalt_ami_female=153;AC_afr=27062;AN_afr=41908;AF_afr=0.645748;nhomalt_afr=8678;AC_eas_male=1068;AN_eas_male=1676;AF_eas_male=0.637232;nhomalt_eas_male=338;AC_sas=1735;AN_sas=3034;AF_sas=0.571852;nhomalt_sas=513;AC_nfe_female=28536;AN_nfe_female=37378;AF_nfe_female=0.763444;nhomalt_nfe_female=10873;AC_asj_male=1245;AN_asj_male=1562;AF_asj_male=0.797055;nhomalt_asj_male=493;AC_raw=102374;AN_raw=143338;AF_raw=0.714214;nhomalt_raw=36743;AC_oth_male=752;AN_oth_male=1050;AF_oth_male=0.71619;nhomalt_oth_male=264;AC_nfe_male=20806;AN_nfe_male=27174;AF_nfe_male=0.765658;nhomalt_nfe_male=7927;AC_asj=2662;AN_asj=3324;AF_asj=0.800842;nhomalt_asj=1070;AC_amr_male=5402;AN_amr_male=7742;AF_amr_male=0.697753;nhomalt_amr_male=1893;nhomalt=36675;AC_amr_female=4173;AN_amr_female=5912;AF_amr_female=0.705853;nhomalt_amr_female=1491;AC_sas_female=323;AN_sas_female=566;AF_sas_female=0.570671;nhomalt_sas_female=96;AC_fin=7534;AN_fin=10414;AF_fin=0.723449;nhomalt_fin=2735;AC_afr_female=14620;AN_afr_female=22624;AF_afr_female=0.646216;nhomalt_afr_female=4715;AC_sas_male=1412;AN_sas_male=2468;AF_sas_male=0.572123;nhomalt_sas_male=417;AC_amr=9575;AN_amr=13654;AF_amr=0.70126;nhomalt_amr=3384;AC_nfe=49342;AN_nfe=64552;AF_nfe=0.764376;nhomalt_nfe=18800;AC_eas=1995;AN_eas=3118;AF_eas=0.639833;nhomalt_eas=638;AC_ami_male=362;AN_ami_male=430;AF_ami_male=0.84186;nhomalt_ami_male=153;AC_fin_female=1803;AN_fin_female=2492;AF_fin_female=0.723515;nhomalt_fin_female=660;faf95_afr=0.639305;faf99_afr=0.639305;faf95_sas=0.549459;faf99_sas=0.549459;faf95_adj=0.710667;faf99_adj=0.710667;faf95_amr=0.689513;faf99_amr=0.689513;faf95_nfe=0.758724;faf99_nfe=0.758724;faf95_eas=0.616454;faf99_eas=0.616454;vep=A|intron_variant|MODIFIER|CUL4A|ENSG00000139842|Transcript|ENST00000326335|protein_coding||8/19|,A|intron_variant|MODIFIER|CUL4A|ENSG00000139842|Transcript|ENST00000375440|protein_coding||8/19|,A|intron_variant|MODIFIER|CUL4A|ENSG00000139842|Transcript|ENST00000375441|protein_coding||8/19|,A|intron_variant|MODIFIER|CUL4A|ENSG00000139842|Transcript|ENST00000451881|protein_coding||8/19|,A|downstream_gene_variant|MODIFIER|CUL4A|ENSG00000139842|Transcript|ENST00000498562|processed_transcript|||,A|intron_variant|MODIFIER|CUL4A|ENSG00000139842|Transcript|ENST00000617546|protein_coding||8/19|
chr13	113369086	rs4907623	G	A	100983000	PASS	AC=91391;AN=143126;AF=0.638535;variant_type=snv;n_alt_alleles=1;ReadPosRankSum=0.382;MQRankSum=-0.015;RAW_MQ=1.6257e+10;DP=4454313;MQ_DP=4516431;VarDP=4454313;MQ=59.996;QD=22.6709;FS=0;SB=731364,460944,1991749,1270256;InbreedingCoeff=0.0896211;AS_VQSLOD=24.7637;POSITIVE_TRAIN_SITE;culprit=AS_FS;SOR=0.681;AC_asj_female=1086;AN_asj_female=1762;AF_asj_female=0.616345;nhomalt_asj_female=327;AC_eas_female=482;AN_eas_female=1446;AF_eas_female=0.333333;nhomalt_eas_female=85;AC_afr_male=16406;AN_afr_male=19338;AF_afr_male=0.848381;nhomalt_afr_male=6966;AC_female=47544;AN_female=73788;AF_female=0.644332;nhomalt_female=16060;AC_fin_male=4270;AN_fin_male=7924;AF_fin_male=0.538869;nhomalt_fin_male=1134;AC_oth_female=627;AN_oth_female=1098;AF_oth_female=0.571038;nhomalt_oth_female=183;AC_ami=683;AN_ami=900;AF_ami=0.758889;nhomalt_ami=257;AC_oth=1279;AN_oth=2146;AF_oth=0.595993;nhomalt_oth=381;AC_male=43847;AN_male=69338;AF_male=0.632366;nhomalt_male=14593;AC_ami_female=364;AN_ami_female=470;AF_ami_female=0.774468;nhomalt_ami_female=137;AC_afr=35653;AN_afr=42026;AF_afr=0.848356;nhomalt_afr=15133;AC_eas_male=551;AN_eas_male=1680;AF_eas_male=0.327976;nhomalt_eas_male=81;AC_sas=1670;AN_sas=3046;AF_sas=0.54826;nhomalt_sas=464;AC_nfe_female=20998;AN_nfe_female=37360;AF_nfe_female=0.562045;nhomalt_nfe_female=5881;AC_asj_male=963;AN_asj_male=1558;AF_asj_male=0.6181;nhomalt_asj_male=301;AC_raw=91533;AN_raw=143376;AF_raw=0.638412;nhomalt_raw=30701;AC_oth_male=652;AN_oth_male=1048;AF_oth_male=0.622137;nhomalt_oth_male=198;AC_nfe_male=15444;AN_nfe_male=27148;AF_nfe_male=0.568882;nhomalt_nfe_male=4434;AC_asj=2049;AN_asj=3320;AF_asj=0.617169;nhomalt_asj=628;AC_amr_male=3902;AN_amr_male=7732;AF_amr_male=0.504656;nhomalt_amr_male=989;nhomalt=30653;AC_amr_female=3020;AN_amr_female=5902;AF_amr_female=0.511691;nhomalt_amr_female=797;AC_sas_female=330;AN_sas_female=566;AF_sas_female=0.583039;nhomalt_sas_female=94;AC_fin=5660;AN_fin=10420;AF_fin=0.543186;nhomalt_fin=1523;AC_afr_female=19247;AN_afr_female=22688;AF_afr_female=0.848334;nhomalt_afr_female=8167;AC_sas_male=1340;AN_sas_male=2480;AF_sas_male=0.540323;nhomalt_sas_male=370;AC_amr=6922;AN_amr=13634;AF_amr=0.507701;nhomalt_amr=1786;AC_nfe=36442;AN_nfe=64508;AF_nfe=0.564922;nhomalt_nfe=10315;AC_eas=1033;AN_eas=3126;AF_eas=0.330454;nhomalt_eas=166;AC_ami_male=319;AN_ami_male=430;AF_ami_male=0.74186;nhomalt_ami_male=120;AC_fin_female=1390;AN_fin_female=2496;AF_fin_female=0.556891;nhomalt_fin_female=389;faf95_afr=0.840979;faf99_afr=0.840978;faf95_sas=0.52638;faf99_sas=0.52638;faf95_adj=0.635064;faf99_adj=0.635065;faf95_amr=0.497705;faf99_amr=0.497705;faf95_nfe=0.560063;faf99_nfe=0.560063;faf95_eas=0.313726;faf99_eas=0.313726;vep=A|upstream_gene_variant|MODIFIER|GRTP1|ENSG00000139835|Transcript|ENST00000375430|protein_coding|||,A|upstream_gene_variant|MODIFIER|GRTP1|ENSG00000139835|Transcript|ENST00000375431|protein_coding|||,A|upstream_gene_variant|MODIFIER|GRTP1|ENSG00000139835|Transcript|ENST00000476439|processed_transcript|||,A|upstream_gene_variant|MODIFIER|GRTP1|ENSG00000139835|Transcript|ENST00000620217|protein_coding|||
chr13	113567891	rs9577575	G	A	53731100	PASS	AC=57763;AN=142836;AF=0.404401;variant_type=snv;n_alt_alleles=1;ReadPosRankSum=0.358;MQRankSum=-0.027;RAW_MQ=1.05659e+10;DP=2897870;MQ_DP=2935223;VarDP=2897870;MQ=59.9973;QD=18.5416;FS=0.537612;SB=548141,539275,871175,939279;InbreedingCoeff=0.0282642;AS_VQSLOD=2.8301;NEGATIVE_TRAIN_SITE;POSITIVE_TRAIN_SITE;culprit=AS_QD;SOR=0.756;AC_asj_female=613;AN_asj_female=1762;AF_asj_female=0.3479;nhomalt_asj_female=114;AC_eas_female=355;AN_eas_female=1444;AF_eas_female=0.245845;nhomalt_eas_female=40;AC_afr_male=9476;AN_afr_male=19226;AF_afr_male=0.492874;nhomalt_afr_male=2328;AC_female=30266;AN_female=73660;AF_female=0.410888;nhomalt_female=6457;AC_fin_male=2132;AN_fin_male=7920;AF_fin_male=0.269192;nhomalt_fin_male=282;AC_oth_female=416;AN_oth_female=1098;AF_oth_female=0.378871;nhomalt_oth_female=81;AC_ami=359;AN_ami=900;AF_ami=0.398889;nhomalt_ami=77;AC_oth=862;AN_oth=2144;AF_oth=0.402052;nhomalt_oth=174;AC_male=27497;AN_male=69176;AF_male=0.397493;nhomalt_male=5701;AC_ami_female=195;AN_ami_female=470;AF_ami_female=0.414894;nhomalt_ami_female=43;AC_afr=20736;AN_afr=41816;AF_afr=0.495887;nhomalt_afr=5162;AC_eas_male=430;AN_eas_male=1678;AF_eas_male=0.256257;nhomalt_eas_male=56;AC_sas=1128;AN_sas=3026;AF_sas=0.372769;nhomalt_sas=207;AC_nfe_female=13814;AN_nfe_female=37352;AF_nfe_female=0.369833;nhomalt_nfe_female=2547;AC_asj_male=558;AN_asj_male=1560;AF_asj_male=0.357692;nhomalt_asj_male=98;AC_raw=57999;AN_raw=143314;AF_raw=0.404699;nhomalt_raw=12224;AC_oth_male=446;AN_oth_male=1046;AF_oth_male=0.426386;nhomalt_oth_male=93;AC_nfe_male=9824;AN_nfe_male=27124;AF_nfe_male=0.362188;nhomalt_nfe_male=1821;AC_asj=1171;AN_asj=3322;AF_asj=0.352498;nhomalt_asj=212;AC_amr_male=3548;AN_amr_male=7726;AF_amr_male=0.459229;nhomalt_amr_male=824;nhomalt=12158;AC_amr_female=2779;AN_amr_female=5882;AF_amr_female=0.472458;nhomalt_amr_female=679;AC_sas_female=209;AN_sas_female=560;AF_sas_female=0.373214;nhomalt_sas_female=42;AC_fin=2757;AN_fin=10422;AF_fin=0.264537;nhomalt_fin=359;AC_afr_female=11260;AN_afr_female=22590;AF_afr_female=0.498451;nhomalt_afr_female=2834;AC_sas_male=919;AN_sas_male=2466;AF_sas_male=0.372668;nhomalt_sas_male=165;AC_amr=6327;AN_amr=13608;AF_amr=0.464947;nhomalt_amr=1503;AC_nfe=23638;AN_nfe=64476;AF_nfe=0.366617;nhomalt_nfe=4368;AC_eas=785;AN_eas=3122;AF_eas=0.251441;nhomalt_eas=96;AC_ami_male=164;AN_ami_male=430;AF_ami_male=0.381395;nhomalt_ami_male=34;AC_fin_female=625;AN_fin_female=2502;AF_fin_female=0.2498;nhomalt_fin_female=77;faf95_afr=0.490235;faf99_afr=0.490236;faf95_sas=0.354702;faf99_sas=0.354703;faf95_adj=0.401637;faf99_adj=0.401637;faf95_amr=0.455374;faf99_amr=0.455374;faf95_nfe=0.362703;faf99_nfe=0.362703;faf95_eas=0.236864;faf99_eas=0.236864;vep=A|regulatory_region_variant|MODIFIER|||RegulatoryFeature|ENSR00000491566|CTCF_binding_site|||,A|intergenic_variant|MODIFIER|||Intergenic|||||
chr13	114076351	rs9525386	T	G	86769000	PASS	AC=82888;AN=143036;AF=0.57949;variant_type=snv;n_alt_alleles=1;ReadPosRankSum=0.362;MQRankSum=-0.017;RAW_MQ=1.50385e+10;DP=4116801;MQ_DP=4178243;VarDP=4116801;MQ=59.9936;QD=21.0768;FS=0;SB=696262,511563,1677130,1231846;InbreedingCoeff=0.0152158;AS_VQSLOD=24.0701;POSITIVE_TRAIN_SITE;culprit=AS_FS;SOR=0.693;AC_asj_female=881;AN_asj_female=1760;AF_asj_female=0.500568;nhomalt_asj_female=215;AC_eas_female=953;AN_eas_female=1440;AF_eas_female=0.661806;nhomalt_eas_female=312;AC_afr_male=13025;AN_afr_male=19298;AF_afr_male=0.67494;nhomalt_afr_male=4391;AC_female=42957;AN_female=73732;AF_female=0.58261;nhomalt_female=12636;AC_fin_male=3858;AN_fin_male=7936;AF_fin_male=0.486139;nhomalt_fin_male=932;AC_oth_female=610;AN_oth_female=1098;AF_oth_female=0.555556;nhomalt_oth_female=168;AC_ami=596;AN_ami=896;AF_ami=0.665179;nhomalt_ami=199;AC_oth=1209;AN_oth=2150;AF_oth=0.562326;nhomalt_oth=337;AC_male=39931;AN_male=69304;AF_male=0.576172;nhomalt_male=11634;AC_ami_female=314;AN_ami_female=468;AF_ami_female=0.67094;nhomalt_ami_female=107;AC_afr=28247;AN_afr=41942;AF_afr=0.673478;nhomalt_afr=9544;AC_eas_male=997;AN_eas_male=1676;AF_eas_male=0.594869;nhomalt_eas_male=299;AC_sas=1734;AN_sas=3034;AF_sas=0.571523;nhomalt_sas=498;AC_nfe_female=20179;AN_nfe_female=37350;AF_nfe_female=0.540268;nhomalt_nfe_female=5396;AC_asj_male=807;AN_asj_male=1562;AF_asj_male=0.516645;nhomalt_asj_male=210;AC_raw=83088;AN_raw=143364;AF_raw=0.57956;nhomalt_raw=24343;AC_oth_male=599;AN_oth_male=1052;AF_oth_male=0.569392;nhomalt_oth_male=169;AC_nfe_male=14632;AN_nfe_male=27138;AF_nfe_male=0.53917;nhomalt_nfe_male=3925;AC_asj=1688;AN_asj=3322;AF_asj=0.508128;nhomalt_asj=425;AC_amr_male=4318;AN_amr_male=7744;AF_amr_male=0.557593;nhomalt_amr_male=1210;nhomalt=24270;AC_amr_female=3256;AN_amr_female=5904;AF_amr_female=0.551491;nhomalt_amr_female=892;AC_sas_female=321;AN_sas_female=564;AF_sas_female=0.569149;nhomalt_sas_female=92;AC_fin=5079;AN_fin=10440;AF_fin=0.486494;nhomalt_fin=1233;AC_afr_female=15222;AN_afr_female=22644;AF_afr_female=0.672231;nhomalt_afr_female=5153;AC_sas_male=1413;AN_sas_male=2470;AF_sas_male=0.572065;nhomalt_sas_male=406;AC_amr=7574;AN_amr=13648;AF_amr=0.554953;nhomalt_amr=2102;AC_nfe=34811;AN_nfe=64488;AF_nfe=0.539806;nhomalt_nfe=9321;AC_eas=1950;AN_eas=3116;AF_eas=0.625802;nhomalt_eas=611;AC_ami_male=282;AN_ami_male=428;AF_ami_male=0.658879;nhomalt_ami_male=92;AC_fin_female=1221;AN_fin_female=2504;AF_fin_female=0.48762;nhomalt_fin_female=301;faf95_afr=0.666899;faf99_afr=0.666899;faf95_sas=0.549136;faf99_sas=0.549136;faf95_adj=0.576183;faf99_adj=0.576184;faf95_amr=0.544506;faf99_amr=0.544505;faf95_nfe=0.535055;faf99_nfe=0.535056;faf95_eas=0.602675;faf99_eas=0.602675;vep=G|intron_variant|MODIFIER|RASA3|ENSG00000185989|Transcript|ENST00000334062|protein_coding||1/23|
chr14	20012388	rs2027405	G	A	63361500	PASS	AC=60436;AN=141936;AF=0.425798;variant_type=snv;n_alt_alleles=1;ReadPosRankSum=0.34;MQRankSum=-0.018;RAW_MQ=1.15845e+10;DP=3187706;MQ_DP=3218255;VarDP=3187706;MQ=59.9969;QD=19.8768;FS=0;SB=534041,571196,1003763,1078706;InbreedingCoeff=0.071688;AS_VQSLOD=23.6061;POSITIVE_TRAIN_SITE;culprit=AS_FS;SOR=0.698;AC_asj_female=755;AN_asj_female=1760;AF_asj_female=0.428977;nhomalt_asj_female=163;AC_eas_female=592;AN_eas_female=1442;AF_eas_female=0.410541;nhomalt_eas_female=131;AC_afr_male=4582;AN_afr_male=19214;AF_afr_male=0.238472;nhomalt_afr_male=555;AC_female=31030;AN_female=73240;AF_female=0.423676;nhomalt_female=7220;AC_fin_male=4469;AN_fin_male=7674;AF_fin_male=0.582356;nhomalt_fin_male=1295;AC_oth_female=499;AN_oth_female=1090;AF_oth_female=0.457798;nhomalt_oth_female=113;AC_ami=533;AN_ami=898;AF_ami=0.593541;nhomalt_ami=165;AC_oth=988;AN_oth=2136;AF_oth=0.462547;nhomalt_oth=225;AC_male=29406;AN_male=68696;AF_male=0.42806;nhomalt_male=6877;AC_ami_female=278;AN_ami_female=470;AF_ami_female=0.591489;nhomalt_ami_female=84;AC_afr=9939;AN_afr=41786;AF_afr=0.237855;nhomalt_afr=1217;AC_eas_male=698;AN_eas_male=1668;AF_eas_male=0.418465;nhomalt_eas_male=148;AC_sas=1116;AN_sas=3028;AF_sas=0.36856;nhomalt_sas=214;AC_nfe_female=19541;AN_nfe_female=37262;AF_nfe_female=0.524422;nhomalt_nfe_female=5098;AC_asj_male=657;AN_asj_male=1558;AF_asj_male=0.421694;nhomalt_asj_male=137;AC_raw=61093;AN_raw=143242;AF_raw=0.426502;nhomalt_raw=14284;AC_oth_male=489;AN_oth_male=1046;AF_oth_male=0.467495;nhomalt_oth_male=112;AC_nfe_male=14074;AN_nfe_male=26972;AF_nfe_male=0.5218;nhomalt_nfe_male=3676;AC_asj=1412;AN_asj=3318;AF_asj=0.425558;nhomalt_asj=300;AC_amr_male=3283;AN_amr_male=7670;AF_amr_male=0.428031;nhomalt_amr_male=704;nhomalt=14097;AC_amr_female=2507;AN_amr_female=5842;AF_amr_female=0.429134;nhomalt_amr_female=544;AC_sas_female=217;AN_sas_female=562;AF_sas_female=0.386121;nhomalt_sas_female=45;AC_fin=5753;AN_fin=9914;AF_fin=0.58029;nhomalt_fin=1675;AC_afr_female=5357;AN_afr_female=22572;AF_afr_female=0.237329;nhomalt_afr_female=662;AC_sas_male=899;AN_sas_male=2466;AF_sas_male=0.364558;nhomalt_sas_male=169;AC_amr=5790;AN_amr=13512;AF_amr=0.428508;nhomalt_amr=1248;AC_nfe=33615;AN_nfe=64234;AF_nfe=0.523321;nhomalt_nfe=8774;AC_eas=1290;AN_eas=3110;AF_eas=0.414791;nhomalt_eas=279;AC_ami_male=255;AN_ami_male=428;AF_ami_male=0.595794;nhomalt_ami_male=81;AC_fin_female=1284;AN_fin_female=2240;AF_fin_female=0.573214;nhomalt_fin_female=380;faf95_afr=0.233944;faf99_afr=0.233943;faf95_sas=0.350602;faf99_sas=0.350602;faf95_adj=0.422952;faf99_adj=0.422952;faf95_amr=0.419287;faf99_amr=0.419287;faf95_nfe=0.518634;faf99_nfe=0.518635;faf95_eas=0.395979;faf99_eas=0.395979;vep=A|downstream_gene_variant|MODIFIER|OR4K14|ENSG00000169484|Transcript|ENST00000305045|protein_coding|||,A|downstream_gene_variant|MODIFIER|OR4K14|ENSG00000169484|Transcript|ENST00000641793|protein_coding|||
chr14	20208155	rs11624675	C	T	92608800	PASS	AC=82077;AN=142944;AF=0.57419;variant_type=snv;n_alt_alleles=1;ReadPosRankSum=0.373;MQRankSum=-0.021;RAW_MQ=1.51648e+10;DP=4173212;MQ_DP=4212795;VarDP=4173212;MQ=59.9976;QD=22.1913;FS=0;SB=587734,649447,1405124,1530907;InbreedingCoeff=0.00165955;AS_VQSLOD=24.5295;POSITIVE_TRAIN_SITE;culprit=AS_FS;SOR=0.679;AC_asj_female=1145;AN_asj_female=1758;AF_asj_female=0.651308;nhomalt_asj_female=370;AC_eas_female=798;AN_eas_female=1444;AF_eas_female=0.552632;nhomalt_eas_female=222;AC_afr_male=10895;AN_afr_male=19288;AF_afr_male=0.564859;nhomalt_afr_male=3048;AC_female=42400;AN_female=73710;AF_female=0.575227;nhomalt_female=12248;AC_fin_male=4201;AN_fin_male=7872;AF_fin_male=0.533664;nhomalt_fin_male=1116;AC_oth_female=622;AN_oth_female=1096;AF_oth_female=0.567518;nhomalt_oth_female=179;AC_ami=608;AN_ami=896;AF_ami=0.678571;nhomalt_ami=213;AC_oth=1232;AN_oth=2148;AF_oth=0.573557;nhomalt_oth=345;AC_male=39677;AN_male=69234;AF_male=0.573085;nhomalt_male=11340;AC_ami_female=321;AN_ami_female=468;AF_ami_female=0.685897;nhomalt_ami_female=110;AC_afr=23640;AN_afr=41900;AF_afr=0.5642;nhomalt_afr=6605;AC_eas_male=1011;AN_eas_male=1682;AF_eas_male=0.60107;nhomalt_eas_male=305;AC_sas=1853;AN_sas=3040;AF_sas=0.609539;nhomalt_sas=574;AC_nfe_female=21899;AN_nfe_female=37366;AF_nfe_female=0.586068;nhomalt_nfe_female=6441;AC_asj_male=960;AN_asj_male=1554;AF_asj_male=0.617761;nhomalt_asj_male=294;AC_raw=82282;AN_raw=143306;AF_raw=0.57417;nhomalt_raw=23651;AC_oth_male=610;AN_oth_male=1052;AF_oth_male=0.579848;nhomalt_oth_male=166;AC_nfe_male=15929;AN_nfe_male=27152;AF_nfe_male=0.58666;nhomalt_nfe_male=4671;AC_asj=2105;AN_asj=3312;AF_asj=0.635568;nhomalt_asj=664;AC_amr_male=4289;AN_amr_male=7730;AF_amr_male=0.554851;nhomalt_amr_male=1186;nhomalt=23588;AC_amr_female=3130;AN_amr_female=5904;AF_amr_female=0.530149;nhomalt_amr_female=852;AC_sas_female=358;AN_sas_female=564;AF_sas_female=0.634752;nhomalt_sas_female=123;AC_fin=5583;AN_fin=10370;AF_fin=0.53838;nhomalt_fin=1510;AC_afr_female=12745;AN_afr_female=22612;AF_afr_female=0.563639;nhomalt_afr_female=3557;AC_sas_male=1495;AN_sas_male=2476;AF_sas_male=0.603796;nhomalt_sas_male=451;AC_amr=7419;AN_amr=13634;AF_amr=0.544154;nhomalt_amr=2038;AC_nfe=37828;AN_nfe=64518;AF_nfe=0.586317;nhomalt_nfe=11112;AC_eas=1809;AN_eas=3126;AF_eas=0.578695;nhomalt_eas=527;AC_ami_male=287;AN_ami_male=428;AF_ami_male=0.670561;nhomalt_ami_male=103;AC_fin_female=1382;AN_fin_female=2498;AF_fin_female=0.553243;nhomalt_fin_female=394;faf95_afr=0.558177;faf99_afr=0.558178;faf95_sas=0.586436;faf99_sas=0.586436;faf95_adj=0.570897;faf99_adj=0.570897;faf95_amr=0.533804;faf99_amr=0.533805;faf95_nfe=0.581367;faf99_nfe=0.581367;faf95_eas=0.556497;faf99_eas=0.556498;vep=T|upstream_gene_variant|MODIFIER|OR11H5P|ENSG00000258625|Transcript|ENST00000554039|transcribed_unprocessed_pseudogene|||,T|intron_variant&non_coding_transcript_variant|MODIFIER|OR11H5P|ENSG00000258625|Transcript|ENST00000641612|processed_transcript||1/1|
chr14	20275110	rs2318860	T	C	63274800	PASS	AC=61853;AN=143014;AF=0.432496;variant_type=snv;n_alt_alleles=1;ReadPosRankSum=0.332;MQRankSum=-0.014;RAW_MQ=1.24438e+10;DP=3413245;MQ_DP=3457842;VarDP=3413245;MQ=59.9893;QD=18.538;FS=0;SB=601887,597433,1102298,1111627;InbreedingCoeff=0.013675;AS_VQSLOD=23.4606;POSITIVE_TRAIN_SITE;culprit=AS_FS;SOR=0.694;AC_asj_female=772;AN_asj_female=1760;AF_asj_female=0.438636;nhomalt_asj_female=147;AC_eas_female=780;AN_eas_female=1444;AF_eas_female=0.540166;nhomalt_eas_female=209;AC_afr_male=6766;AN_afr_male=19290;AF_afr_male=0.350752;nhomalt_afr_male=1209;AC_female=31936;AN_female=73726;AF_female=0.433171;nhomalt_female=6996;AC_fin_male=3146;AN_fin_male=7916;AF_fin_male=0.397423;nhomalt_fin_male=594;AC_oth_female=517;AN_oth_female=1096;AF_oth_female=0.471715;nhomalt_oth_female=113;AC_ami=742;AN_ami=900;AF_ami=0.824444;nhomalt_ami=307;AC_oth=1009;AN_oth=2150;AF_oth=0.469302;nhomalt_oth=227;AC_male=29917;AN_male=69288;AF_male=0.431778;nhomalt_male=6612;AC_ami_female=388;AN_ami_female=470;AF_ami_female=0.825532;nhomalt_ami_female=160;AC_afr=14658;AN_afr=41916;AF_afr=0.349699;nhomalt_afr=2573;AC_eas_male=913;AN_eas_male=1680;AF_eas_male=0.543452;nhomalt_eas_male=259;AC_sas=1205;AN_sas=3038;AF_sas=0.396643;nhomalt_sas=234;AC_nfe_female=17614;AN_nfe_female=37378;AF_nfe_female=0.47124;nhomalt_nfe_female=4122;AC_asj_male=716;AN_asj_male=1562;AF_asj_male=0.458387;nhomalt_asj_male=162;AC_raw=62008;AN_raw=143326;AF_raw=0.432636;nhomalt_raw=13654;AC_oth_male=492;AN_oth_male=1054;AF_oth_male=0.466793;nhomalt_oth_male=114;AC_nfe_male=12785;AN_nfe_male=27154;AF_nfe_male=0.470833;nhomalt_nfe_male=3014;AC_asj=1488;AN_asj=3322;AF_asj=0.447923;nhomalt_asj=309;AC_amr_male=3744;AN_amr_male=7726;AF_amr_male=0.484597;nhomalt_amr_male=918;nhomalt=13608;AC_amr_female=2739;AN_amr_female=5902;AF_amr_female=0.46408;nhomalt_amr_female=618;AC_sas_female=204;AN_sas_female=562;AF_sas_female=0.362989;nhomalt_sas_female=39;AC_fin=4176;AN_fin=10404;AF_fin=0.401384;nhomalt_fin=818;AC_afr_female=7892;AN_afr_female=22626;AF_afr_female=0.348802;nhomalt_afr_female=1364;AC_sas_male=1001;AN_sas_male=2476;AF_sas_male=0.404281;nhomalt_sas_male=195;AC_amr=6483;AN_amr=13628;AF_amr=0.475712;nhomalt_amr=1536;AC_nfe=30399;AN_nfe=64532;AF_nfe=0.471069;nhomalt_nfe=7136;AC_eas=1693;AN_eas=3124;AF_eas=0.541933;nhomalt_eas=468;AC_ami_male=354;AN_ami_male=430;AF_ami_male=0.823256;nhomalt_ami_male=147;AC_fin_female=1030;AN_fin_female=2488;AF_fin_female=0.413987;nhomalt_fin_female=224;faf95_afr=0.344961;faf99_afr=0.344962;faf95_sas=0.378036;faf99_sas=0.378036;faf95_adj=0.429639;faf99_adj=0.429639;faf95_amr=0.466035;faf99_amr=0.466035;faf95_nfe=0.466632;faf99_nfe=0.466633;faf95_eas=0.520452;faf99_eas=0.520452;vep=C|intron_variant&non_coding_transcript_variant|MODIFIER|TTC5|ENSG00000136319|Transcript|ENST00000556592|processed_transcript||1/4|
chr14	20433462	rs7147046	A	G	66009300	PASS	AC=63784;AN=142968;AF=0.446142;variant_type=snv;n_alt_alleles=1;ReadPosRankSum=0.343;MQRankSum=0;RAW_MQ=1.24081e+10;DP=3417394;MQ_DP=3446988;VarDP=3417394;MQ=59.9975;QD=19.3157;FS=1.92865e-15;SB=569128,644808,1030908,1172550;InbreedingCoeff=0.00759117;AS_VQSLOD=23.355;POSITIVE_TRAIN_SITE;culprit=AS_FS;SOR=0.697;AC_asj_female=717;AN_asj_female=1762;AF_asj_female=0.406924;nhomalt_asj_female=159;AC_eas_female=624;AN_eas_female=1446;AF_eas_female=0.431535;nhomalt_eas_female=132;AC_afr_male=8793;AN_afr_male=19280;AF_afr_male=0.456068;nhomalt_afr_male=2006;AC_female=32679;AN_female=73702;AF_female=0.443394;nhomalt_female=7313;AC_fin_male=3637;AN_fin_male=7916;AF_fin_male=0.459449;nhomalt_fin_male=827;AC_oth_female=493;AN_oth_female=1098;AF_oth_female=0.448998;nhomalt_oth_female=102;AC_ami=494;AN_ami=898;AF_ami=0.550111;nhomalt_ami=130;AC_oth=949;AN_oth=2150;AF_oth=0.441395;nhomalt_oth=205;AC_male=31105;AN_male=69266;AF_male=0.449066;nhomalt_male=7037;AC_ami_female=250;AN_ami_female=468;AF_ami_female=0.534188;nhomalt_ami_female=65;AC_afr=19252;AN_afr=41898;AF_afr=0.459497;nhomalt_afr=4470;AC_eas_male=701;AN_eas_male=1672;AF_eas_male=0.419258;nhomalt_eas_male=147;AC_sas=1584;AN_sas=3034;AF_sas=0.522083;nhomalt_sas=411;AC_nfe_female=16313;AN_nfe_female=37344;AF_nfe_female=0.436831;nhomalt_nfe_female=3571;AC_asj_male=643;AN_asj_male=1562;AF_asj_male=0.411652;nhomalt_asj_male=135;AC_raw=63988;AN_raw=143338;AF_raw=0.446413;nhomalt_raw=14417;AC_oth_male=456;AN_oth_male=1052;AF_oth_male=0.43346;nhomalt_oth_male=103;AC_nfe_male=12051;AN_nfe_male=27148;AF_nfe_male=0.4439;nhomalt_nfe_male=2717;AC_asj=1360;AN_asj=3324;AF_asj=0.409146;nhomalt_asj=294;AC_amr_male=3292;AN_amr_male=7738;AF_amr_male=0.425433;nhomalt_amr_male=701;nhomalt=14350;AC_amr_female=2425;AN_amr_female=5894;AF_amr_female=0.411435;nhomalt_amr_female=500;AC_sas_female=296;AN_sas_female=566;AF_sas_female=0.522968;nhomalt_sas_female=75;AC_fin=4739;AN_fin=10422;AF_fin=0.454711;nhomalt_fin=1072;AC_afr_female=10459;AN_afr_female=22618;AF_afr_female=0.462419;nhomalt_afr_female=2464;AC_sas_male=1288;AN_sas_male=2468;AF_sas_male=0.52188;nhomalt_sas_male=336;AC_amr=5717;AN_amr=13632;AF_amr=0.419381;nhomalt_amr=1201;AC_nfe=28364;AN_nfe=64492;AF_nfe=0.439806;nhomalt_nfe=6288;AC_eas=1325;AN_eas=3118;AF_eas=0.424952;nhomalt_eas=279;AC_ami_male=244;AN_ami_male=430;AF_ami_male=0.567442;nhomalt_ami_male=65;AC_fin_female=1102;AN_fin_female=2506;AF_fin_female=0.439745;nhomalt_fin_female=245;faf95_afr=0.454063;faf99_afr=0.454063;faf95_sas=0.500695;faf99_sas=0.500695;faf95_adj=0.443239;faf99_adj=0.443239;faf95_amr=0.410299;faf99_amr=0.410298;faf95_nfe=0.435519;faf99_nfe=0.43552;faf95_eas=0.405933;faf99_eas=0.405932;vep=G|intron_variant|MODIFIER|KLHL33|ENSG00000185271|Transcript|ENST00000344581|protein_coding||1/3|,G|upstream_gene_variant|MODIFIER|AL355075.5|ENSG00000259162|Transcript|ENST00000553568|transcribed_unprocessed_pseudogene|||,G|intron_variant|MODIFIER|KLHL33|ENSG00000185271|Transcript|ENST00000636854|protein_coding||2/4|,G|intron_variant|MODIFIER|KLHL33|ENSG00000185271|Transcript|ENST00000637228|protein_coding||1/3|
chr14	20472447	rs1049564	G	A	31321400	PASS	AC=29386;AN=143150;AF=0.205281;variant_type=snv;n_alt_alleles=1;ReadPosRankSum=0.356;MQRankSum=-0.019;RAW_MQ=7.06931e+09;DP=1947103;MQ_DP=1963858;VarDP=1947103;MQ=59.9975;QD=16.0861;FS=0;SB=451533,407222,567530,520818;InbreedingCoeff=0.0074148;AS_VQSLOD=22.305;POSITIVE_TRAIN_SITE;culprit=AS_FS;SOR=0.676;AC_asj_female=352;AN_asj_female=1760;AF_asj_female=0.2;nhomalt_asj_female=35;AC_eas_female=282;AN_eas_female=1448;AF_eas_female=0.194751;nhomalt_eas_female=31;AC_afr_male=4878;AN_afr_male=19310;AF_afr_male=0.252615;nhomalt_afr_male=595;AC_female=15326;AN_female=73798;AF_female=0.207675;nhomalt_female=1677;AC_fin_male=1238;AN_fin_male=7952;AF_fin_male=0.155684;nhomalt_fin_male=86;AC_oth_female=228;AN_oth_female=1096;AF_oth_female=0.208029;nhomalt_oth_female=23;AC_ami=192;AN_ami=898;AF_ami=0.213808;nhomalt_ami=14;AC_oth=443;AN_oth=2150;AF_oth=0.206047;nhomalt_oth=47;AC_male=14060;AN_male=69352;AF_male=0.202734;nhomalt_male=1422;AC_ami_female=101;AN_ami_female=468;AF_ami_female=0.215812;nhomalt_ami_female=7;AC_afr=10716;AN_afr=41976;AF_afr=0.255289;nhomalt_afr=1376;AC_eas_male=324;AN_eas_male=1678;AF_eas_male=0.193087;nhomalt_eas_male=30;AC_sas=409;AN_sas=3042;AF_sas=0.134451;nhomalt_sas=27;AC_nfe_female=6745;AN_nfe_female=37378;AF_nfe_female=0.180454;nhomalt_nfe_female=623;AC_asj_male=308;AN_asj_male=1556;AF_asj_male=0.197943;nhomalt_asj_male=24;AC_raw=29450;AN_raw=143344;AF_raw=0.20545;nhomalt_raw=3112;AC_oth_male=215;AN_oth_male=1054;AF_oth_male=0.203985;nhomalt_oth_male=24;AC_nfe_male=4925;AN_nfe_male=27168;AF_nfe_male=0.181279;nhomalt_nfe_male=442;AC_asj=660;AN_asj=3316;AF_asj=0.199035;nhomalt_asj=59;AC_amr_male=1740;AN_amr_male=7728;AF_amr_male=0.225155;nhomalt_amr_male=192;nhomalt=3099;AC_amr_female=1283;AN_amr_female=5910;AF_amr_female=0.21709;nhomalt_amr_female=144;AC_sas_female=68;AN_sas_female=566;AF_sas_female=0.120141;nhomalt_sas_female=5;AC_fin=1667;AN_fin=10458;AF_fin=0.1594;nhomalt_fin=114;AC_afr_female=5838;AN_afr_female=22666;AF_afr_female=0.257566;nhomalt_afr_female=781;AC_sas_male=341;AN_sas_male=2476;AF_sas_male=0.137722;nhomalt_sas_male=22;AC_amr=3023;AN_amr=13638;AF_amr=0.22166;nhomalt_amr=336;AC_nfe=11670;AN_nfe=64546;AF_nfe=0.180801;nhomalt_nfe=1065;AC_eas=606;AN_eas=3126;AF_eas=0.193858;nhomalt_eas=61;AC_ami_male=91;AN_ami_male=430;AF_ami_male=0.211628;nhomalt_ami_male=7;AC_fin_female=429;AN_fin_female=2506;AF_fin_female=0.171189;nhomalt_fin_female=28;faf95_afr=0.251245;faf99_afr=0.251246;faf95_sas=0.123705;faf99_sas=0.123705;faf95_adj=0.203315;faf99_adj=0.203315;faf95_amr=0.21507;faf99_amr=0.21507;faf95_nfe=0.178057;faf99_nfe=0.178056;faf95_eas=0.181089;faf99_eas=0.181089;vep=A|missense_variant|MODERATE|PNP|ENSG00000198805|Transcript|ENST00000361505|protein_coding|2/6||,A|missense_variant|MODERATE|PNP|ENSG00000198805|Transcript|ENST00000553418|protein_coding|3/4||,A|missense_variant|MODERATE|PNP|ENSG00000198805|Transcript|ENST00000553591|protein_coding|2/5||,A|non_coding_transcript_exon_variant|MODIFIER|PNP|ENSG00000198805|Transcript|ENST00000554056|retained_intron|2/5||,A|5_prime_UTR_variant|MODIFIER|PNP|ENSG00000198805|Transcript|ENST00000554065|protein_coding|2/4||,A|downstream_gene_variant|MODIFIER|AL355075.3|ENSG00000258908|Transcript|ENST00000554678|lincRNA|||,A|non_coding_transcript_exon_variant|MODIFIER|PNP|ENSG00000198805|Transcript|ENST00000556293|retained_intron|2/2||,A|upstream_gene_variant|MODIFIER|PNP|ENSG00000198805|Transcript|ENST00000556754|retained_intron|||,A|non_coding_transcript_exon_variant|MODIFIER|PNP|ENSG00000198805|Transcript|ENST00000557229|retained_intron|2/3||
chr14	20492303	rs10782504	G	A	70261500	PASS	AC=61707;AN=143036;AF=0.431409;variant_type=snv;n_alt_alleles=1;ReadPosRankSum=0.337;MQRankSum=-0.031;RAW_MQ=1.27338e+10;DP=3511647;MQ_DP=3537476;VarDP=3511647;MQ=59.9973;QD=20.0081;FS=0;SB=593452,649910,1087010,1181323;InbreedingCoeff=0.0190644;AS_VQSLOD=21.7893;NEGATIVE_TRAIN_SITE;culprit=AS_FS;SOR=0.686;AC_asj_female=729;AN_asj_female=1756;AF_asj_female=0.415148;nhomalt_asj_female=156;AC_eas_female=980;AN_eas_female=1446;AF_eas_female=0.677732;nhomalt_eas_female=331;AC_afr_male=6849;AN_afr_male=19288;AF_afr_male=0.355091;nhomalt_afr_male=1214;AC_female=32080;AN_female=73748;AF_female=0.434995;nhomalt_female=7137;AC_fin_male=3036;AN_fin_male=7912;AF_fin_male=0.383721;nhomalt_fin_male=592;AC_oth_female=453;AN_oth_female=1098;AF_oth_female=0.412568;nhomalt_oth_female=96;AC_ami=290;AN_ami=900;AF_ami=0.322222;nhomalt_ami=42;AC_oth=912;AN_oth=2148;AF_oth=0.424581;nhomalt_oth=202;AC_male=29627;AN_male=69288;AF_male=0.427592;nhomalt_male=6492;AC_ami_female=150;AN_ami_female=470;AF_ami_female=0.319149;nhomalt_ami_female=21;AC_afr=14920;AN_afr=41924;AF_afr=0.355882;nhomalt_afr=2652;AC_eas_male=1111;AN_eas_male=1678;AF_eas_male=0.662098;nhomalt_eas_male=378;AC_sas=1410;AN_sas=3040;AF_sas=0.463816;nhomalt_sas=326;AC_nfe_female=17861;AN_nfe_female=37374;AF_nfe_female=0.477899;nhomalt_nfe_female=4264;AC_asj_male=650;AN_asj_male=1562;AF_asj_male=0.416133;nhomalt_asj_male=132;AC_raw=61840;AN_raw=143326;AF_raw=0.431464;nhomalt_raw=13676;AC_oth_male=459;AN_oth_male=1050;AF_oth_male=0.437143;nhomalt_oth_male=106;AC_nfe_male=12831;AN_nfe_male=27152;AF_nfe_male=0.472562;nhomalt_nfe_male=3040;AC_asj=1379;AN_asj=3318;AF_asj=0.415612;nhomalt_asj=288;AC_amr_male=3404;AN_amr_male=7740;AF_amr_male=0.439793;nhomalt_amr_male=744;nhomalt=13629;AC_amr_female=2526;AN_amr_female=5900;AF_amr_female=0.428136;nhomalt_amr_female=547;AC_sas_female=263;AN_sas_female=564;AF_sas_female=0.466312;nhomalt_sas_female=61;AC_fin=4083;AN_fin=10416;AF_fin=0.391993;nhomalt_fin=815;AC_afr_female=8071;AN_afr_female=22636;AF_afr_female=0.356556;nhomalt_afr_female=1438;AC_sas_male=1147;AN_sas_male=2476;AF_sas_male=0.463247;nhomalt_sas_male=265;AC_amr=5930;AN_amr=13640;AF_amr=0.434751;nhomalt_amr=1291;AC_nfe=30692;AN_nfe=64526;AF_nfe=0.475653;nhomalt_nfe=7304;AC_eas=2091;AN_eas=3124;AF_eas=0.669334;nhomalt_eas=709;AC_ami_male=140;AN_ami_male=430;AF_ami_male=0.325581;nhomalt_ami_male=21;AC_fin_female=1047;AN_fin_female=2504;AF_fin_female=0.418131;nhomalt_fin_female=223;faf95_afr=0.351102;faf99_afr=0.351102;faf95_sas=0.443687;faf99_sas=0.443687;faf95_adj=0.428556;faf99_adj=0.428555;faf95_amr=0.425506;faf99_amr=0.425505;faf95_nfe=0.471196;faf99_nfe=0.471195;faf95_eas=0.645441;faf99_eas=0.645441;vep=A|intergenic_variant|MODIFIER|||Intergenic|||||
chr14	20544515	rs2163090	G	A	106677000	PASS	AC=93457;AN=143134;AF=0.652934;variant_type=snv;n_alt_alleles=1;ReadPosRankSum=0.031;MQRankSum=-0.015;RAW_MQ=1.64549e+10;DP=4526060;MQ_DP=4572322;VarDP=4526060;MQ=59.9901;QD=23.5695;FS=0;SB=546544,583823,1660652,1735041;InbreedingCoeff=0.0400428;AS_VQSLOD=23.1063;NEGATIVE_TRAIN_SITE;POSITIVE_TRAIN_SITE;culprit=AS_FS;SOR=0.671;AC_asj_female=1314;AN_asj_female=1762;AF_asj_female=0.745743;nhomalt_asj_female=501;AC_eas_female=674;AN_eas_female=1444;AF_eas_female=0.466759;nhomalt_eas_female=152;AC_afr_male=10423;AN_afr_male=19296;AF_afr_male=0.540164;nhomalt_afr_male=2798;AC_female=47906;AN_female=73778;AF_female=0.649326;nhomalt_female=15919;AC_fin_male=6203;AN_fin_male=7944;AF_fin_male=0.780841;nhomalt_fin_male=2411;AC_oth_female=702;AN_oth_female=1096;AF_oth_female=0.640511;nhomalt_oth_female=221;AC_ami=666;AN_ami=900;AF_ami=0.74;nhomalt_ami=251;AC_oth=1397;AN_oth=2146;AF_oth=0.650979;nhomalt_oth=455;AC_male=45551;AN_male=69356;AF_male=0.656771;nhomalt_male=15236;AC_ami_female=348;AN_ami_female=470;AF_ami_female=0.740426;nhomalt_ami_female=129;AC_afr=22585;AN_afr=41946;AF_afr=0.53843;nhomalt_afr=6113;AC_eas_male=789;AN_eas_male=1674;AF_eas_male=0.471326;nhomalt_eas_male=167;AC_sas=1618;AN_sas=3046;AF_sas=0.531188;nhomalt_sas=429;AC_nfe_female=26717;AN_nfe_female=37382;AF_nfe_female=0.714702;nhomalt_nfe_female=9521;AC_asj_male=1209;AN_asj_male=1562;AF_asj_male=0.774008;nhomalt_asj_male=463;AC_raw=93605;AN_raw=143382;AF_raw=0.652836;nhomalt_raw=31205;AC_oth_male=695;AN_oth_male=1050;AF_oth_male=0.661905;nhomalt_oth_male=234;AC_nfe_male=19549;AN_nfe_male=27174;AF_nfe_male=0.719401;nhomalt_nfe_male=7058;AC_asj=2523;AN_asj=3324;AF_asj=0.759025;nhomalt_asj=964;AC_amr_male=5045;AN_amr_male=7746;AF_amr_male=0.651304;nhomalt_amr_male=1639;nhomalt=31155;AC_amr_female=3736;AN_amr_female=5902;AF_amr_female=0.633006;nhomalt_amr_female=1225;AC_sas_female=298;AN_sas_female=566;AF_sas_female=0.526502;nhomalt_sas_female=85;AC_fin=8158;AN_fin=10450;AF_fin=0.78067;nhomalt_fin=3181;AC_afr_female=12162;AN_afr_female=22650;AF_afr_female=0.536954;nhomalt_afr_female=3315;AC_sas_male=1320;AN_sas_male=2480;AF_sas_male=0.532258;nhomalt_sas_male=344;AC_amr=8781;AN_amr=13648;AF_amr=0.643391;nhomalt_amr=2864;AC_nfe=46266;AN_nfe=64556;AF_nfe=0.71668;nhomalt_nfe=16579;AC_eas=1463;AN_eas=3118;AF_eas=0.469211;nhomalt_eas=319;AC_ami_male=318;AN_ami_male=430;AF_ami_male=0.739535;nhomalt_ami_male=122;AC_fin_female=1955;AN_fin_female=2506;AF_fin_female=0.780128;nhomalt_fin_female=770;faf95_afr=0.532551;faf99_afr=0.53255;faf95_sas=0.509655;faf99_sas=0.509655;faf95_adj=0.649424;faf99_adj=0.649424;faf95_amr=0.632138;faf99_amr=0.632138;faf95_nfe=0.711208;faf99_nfe=0.711208;faf95_eas=0.449216;faf99_eas=0.449217;vep=A|intergenic_variant|MODIFIER|||Intergenic|||||
chr14	20619064	rs1243665	C	T	74906600	PASS	AC=70692;AN=143000;AF=0.49435;variant_type=snv;n_alt_alleles=1;ReadPosRankSum=0.314;MQRankSum=-0.022;RAW_MQ=1.33387e+10;DP=3673294;MQ_DP=3705674;VarDP=3673294;MQ=59.9962;QD=20.3922;FS=0;SB=600538,608972,1230277,1233507;InbreedingCoeff=0.0365109;AS_VQSLOD=23.9383;POSITIVE_TRAIN_SITE;culprit=AS_FS;SOR=0.682;AC_asj_female=735;AN_asj_female=1762;AF_asj_female=0.41714;nhomalt_asj_female=164;AC_eas_female=356;AN_eas_female=1444;AF_eas_female=0.246537;nhomalt_eas_female=41;AC_afr_male=11981;AN_afr_male=19304;AF_afr_male=0.620649;nhomalt_afr_male=3695;AC_female=36867;AN_female=73718;AF_female=0.500109;nhomalt_female=9556;AC_fin_male=3011;AN_fin_male=7902;AF_fin_male=0.381043;nhomalt_fin_male=556;AC_oth_female=542;AN_oth_female=1100;AF_oth_female=0.492727;nhomalt_oth_female=133;AC_ami=604;AN_ami=898;AF_ami=0.672606;nhomalt_ami=206;AC_oth=1094;AN_oth=2152;AF_oth=0.508364;nhomalt_oth=286;AC_male=33825;AN_male=69282;AF_male=0.488222;nhomalt_male=8564;AC_ami_female=314;AN_ami_female=470;AF_ami_female=0.668085;nhomalt_ami_female=103;AC_afr=25930;AN_afr=41926;AF_afr=0.618471;nhomalt_afr=7989;AC_eas_male=416;AN_eas_male=1684;AF_eas_male=0.247031;nhomalt_eas_male=43;AC_sas=1187;AN_sas=3040;AF_sas=0.390461;nhomalt_sas=234;AC_nfe_female=17044;AN_nfe_female=37366;AF_nfe_female=0.456137;nhomalt_nfe_female=3924;AC_asj_male=691;AN_asj_male=1562;AF_asj_male=0.442382;nhomalt_asj_male=159;AC_raw=70867;AN_raw=143326;AF_raw=0.494446;nhomalt_raw=18174;AC_oth_male=552;AN_oth_male=1052;AF_oth_male=0.524715;nhomalt_oth_male=153;AC_nfe_male=12392;AN_nfe_male=27146;AF_nfe_male=0.456495;nhomalt_nfe_male=2821;AC_asj=1426;AN_asj=3324;AF_asj=0.429001;nhomalt_asj=323;AC_amr_male=3538;AN_amr_male=7724;AF_amr_male=0.458053;nhomalt_amr_male=848;nhomalt=18120;AC_amr_female=2705;AN_amr_female=5890;AF_amr_female=0.459253;nhomalt_amr_female=643;AC_sas_female=233;AN_sas_female=560;AF_sas_female=0.416071;nhomalt_sas_female=48;AC_fin=4000;AN_fin=10406;AF_fin=0.384394;nhomalt_fin=762;AC_afr_female=13949;AN_afr_female=22622;AF_afr_female=0.616612;nhomalt_afr_female=4294;AC_sas_male=954;AN_sas_male=2480;AF_sas_male=0.384677;nhomalt_sas_male=186;AC_amr=6243;AN_amr=13614;AF_amr=0.458572;nhomalt_amr=1491;AC_nfe=29436;AN_nfe=64512;AF_nfe=0.456287;nhomalt_nfe=6745;AC_eas=772;AN_eas=3128;AF_eas=0.246803;nhomalt_eas=84;AC_ami_male=290;AN_ami_male=428;AF_ami_male=0.67757;nhomalt_ami_male=103;AC_fin_female=989;AN_fin_female=2504;AF_fin_female=0.394968;nhomalt_fin_female=206;faf95_afr=0.612167;faf99_afr=0.612167;faf95_sas=0.372007;faf99_sas=0.372008;faf95_adj=0.491295;faf99_adj=0.491295;faf95_amr=0.449067;faf99_amr=0.449067;faf95_nfe=0.451921;faf99_nfe=0.451921;faf95_eas=0.232376;faf99_eas=0.232376;vep=T|upstream_gene_variant|MODIFIER|AL163195.1|ENSG00000239327|Transcript|ENST00000496941|processed_pseudogene|||
chr14	20658247	rs12372906	T	C	83537900	PASS	AC=81459;AN=143066;AF=0.569381;variant_type=snv;n_alt_alleles=1;ReadPosRankSum=0.367;MQRankSum=0;RAW_MQ=1.47859e+10;DP=4069997;MQ_DP=4107624;VarDP=4069997;MQ=59.9968;QD=20.5253;FS=2.41082e-15;SB=603929,611700,1415628,1438751;InbreedingCoeff=0.0233697;AS_VQSLOD=23.9459;NEGATIVE_TRAIN_SITE;POSITIVE_TRAIN_SITE;culprit=AS_FS;SOR=0.697;AC_asj_female=1057;AN_asj_female=1762;AF_asj_female=0.599886;nhomalt_asj_female=316;AC_eas_female=636;AN_eas_female=1440;AF_eas_female=0.441667;nhomalt_eas_female=148;AC_afr_male=11056;AN_afr_male=19286;AF_afr_male=0.573266;nhomalt_afr_male=3217;AC_female=41871;AN_female=73740;AF_female=0.567819;nhomalt_female=12060;AC_fin_male=5823;AN_fin_male=7932;AF_fin_male=0.734115;nhomalt_fin_male=2125;AC_oth_female=607;AN_oth_female=1098;AF_oth_female=0.552823;nhomalt_oth_female=173;AC_ami=441;AN_ami=898;AF_ami=0.491091;nhomalt_ami=112;AC_oth=1215;AN_oth=2152;AF_oth=0.564591;nhomalt_oth=338;AC_male=39588;AN_male=69326;AF_male=0.571041;nhomalt_male=11535;AC_ami_female=233;AN_ami_female=468;AF_ami_female=0.497863;nhomalt_ami_female=59;AC_afr=23974;AN_afr=41914;AF_afr=0.571981;nhomalt_afr=6935;AC_eas_male=694;AN_eas_male=1676;AF_eas_male=0.414081;nhomalt_eas_male=129;AC_sas=1186;AN_sas=3046;AF_sas=0.389363;nhomalt_sas=234;AC_nfe_female=21763;AN_nfe_female=37368;AF_nfe_female=0.582397;nhomalt_nfe_female=6353;AC_asj_male=903;AN_asj_male=1562;AF_asj_male=0.578105;nhomalt_asj_male=257;AC_raw=81650;AN_raw=143356;AF_raw=0.569561;nhomalt_raw=23663;AC_oth_male=608;AN_oth_male=1054;AF_oth_male=0.57685;nhomalt_oth_male=165;AC_nfe_male=15820;AN_nfe_male=27174;AF_nfe_male=0.582174;nhomalt_nfe_male=4581;AC_asj=1960;AN_asj=3324;AF_asj=0.589651;nhomalt_asj=573;AC_amr_male=3521;AN_amr_male=7732;AF_amr_male=0.45538;nhomalt_amr_male=823;nhomalt=23595;AC_amr_female=2706;AN_amr_female=5908;AF_amr_female=0.458023;nhomalt_amr_female=645;AC_sas_female=231;AN_sas_female=566;AF_sas_female=0.408127;nhomalt_sas_female=49;AC_fin=7543;AN_fin=10434;AF_fin=0.722925;nhomalt_fin=2724;AC_afr_female=12918;AN_afr_female=22628;AF_afr_female=0.570886;nhomalt_afr_female=3718;AC_sas_male=955;AN_sas_male=2480;AF_sas_male=0.385081;nhomalt_sas_male=185;AC_amr=6227;AN_amr=13640;AF_amr=0.456525;nhomalt_amr=1468;AC_nfe=37583;AN_nfe=64542;AF_nfe=0.582303;nhomalt_nfe=10934;AC_eas=1330;AN_eas=3116;AF_eas=0.426829;nhomalt_eas=277;AC_ami_male=208;AN_ami_male=430;AF_ami_male=0.483721;nhomalt_ami_male=53;AC_fin_female=1720;AN_fin_female=2502;AF_fin_female=0.68745;nhomalt_fin_female=599;faf95_afr=0.565918;faf99_afr=0.565918;faf95_sas=0.370954;faf99_sas=0.370955;faf95_adj=0.566103;faf99_adj=0.566103;faf95_amr=0.447051;faf99_amr=0.44705;faf95_nfe=0.577371;faf99_nfe=0.577371;faf95_eas=0.407762;faf99_eas=0.407761;vep=C|intergenic_variant|MODIFIER|||Intergenic|||||
chr14	20721513	rs4982347	T	C	110729000	PASS	AC=97189;AN=143158;AF=0.678893;variant_type=snv;n_alt_alleles=1;ReadPosRankSum=0.328;MQRankSum=-0.035;RAW_MQ=1.72461e+10;DP=4749284;MQ_DP=4791268;VarDP=4749284;MQ=59.9956;QD=23.3149;FS=9.64327e-16;SB=539591,580686,1740599,1888408;InbreedingCoeff=0.013313;AS_VQSLOD=25.1034;POSITIVE_TRAIN_SITE;culprit=AS_FS;SOR=0.701;AC_asj_female=1262;AN_asj_female=1760;AF_asj_female=0.717045;nhomalt_asj_female=452;AC_eas_female=475;AN_eas_female=1442;AF_eas_female=0.329404;nhomalt_eas_female=81;AC_afr_male=12945;AN_afr_male=19320;AF_afr_male=0.670031;nhomalt_afr_male=4333;AC_female=50280;AN_female=73804;AF_female=0.681264;nhomalt_female=17209;AC_fin_male=5060;AN_fin_male=7936;AF_fin_male=0.637601;nhomalt_fin_male=1606;AC_oth_female=737;AN_oth_female=1100;AF_oth_female=0.67;nhomalt_oth_female=251;AC_ami=663;AN_ami=900;AF_ami=0.736667;nhomalt_ami=241;AC_oth=1451;AN_oth=2152;AF_oth=0.674257;nhomalt_oth=497;AC_male=46909;AN_male=69354;AF_male=0.676371;nhomalt_male=15985;AC_ami_female=348;AN_ami_female=470;AF_ami_female=0.740426;nhomalt_ami_female=126;AC_afr=28099;AN_afr=41988;AF_afr=0.669215;nhomalt_afr=9393;AC_eas_male=550;AN_eas_male=1678;AF_eas_male=0.327771;nhomalt_eas_male=98;AC_sas=2098;AN_sas=3044;AF_sas=0.689225;nhomalt_sas=730;AC_nfe_female=26314;AN_nfe_female=37392;AF_nfe_female=0.703733;nhomalt_nfe_female=9235;AC_asj_male=1136;AN_asj_male=1562;AF_asj_male=0.727273;nhomalt_asj_male=413;AC_raw=97311;AN_raw=143368;AF_raw=0.67875;nhomalt_raw=33233;AC_oth_male=714;AN_oth_male=1052;AF_oth_male=0.678707;nhomalt_oth_male=246;AC_nfe_male=19203;AN_nfe_male=27170;AF_nfe_male=0.706772;nhomalt_nfe_male=6773;AC_asj=2398;AN_asj=3322;AF_asj=0.721854;nhomalt_asj=865;AC_amr_male=5279;AN_amr_male=7726;AF_amr_male=0.683277;nhomalt_amr_male=1807;nhomalt=33194;AC_amr_female=4005;AN_amr_female=5910;AF_amr_female=0.677665;nhomalt_amr_female=1369;AC_sas_female=391;AN_sas_female=564;AF_sas_female=0.693262;nhomalt_sas_female=136;AC_fin=6654;AN_fin=10434;AF_fin=0.637723;nhomalt_fin=2105;AC_afr_female=15154;AN_afr_female=22668;AF_afr_female=0.668519;nhomalt_afr_female=5060;AC_sas_male=1707;AN_sas_male=2480;AF_sas_male=0.688306;nhomalt_sas_male=594;AC_amr=9284;AN_amr=13636;AF_amr=0.680845;nhomalt_amr=3176;AC_nfe=45517;AN_nfe=64562;AF_nfe=0.705012;nhomalt_nfe=16008;AC_eas=1025;AN_eas=3120;AF_eas=0.328526;nhomalt_eas=179;AC_ami_male=315;AN_ami_male=430;AF_ami_male=0.732558;nhomalt_ami_male=115;AC_fin_female=1594;AN_fin_female=2498;AF_fin_female=0.63811;nhomalt_fin_female=499;faf95_afr=0.662661;faf99_afr=0.662661;faf95_sas=0.664662;faf99_sas=0.664662;faf95_adj=0.675315;faf99_adj=0.675315;faf95_amr=0.669263;faf99_amr=0.669263;faf95_nfe=0.699585;faf99_nfe=0.699585;faf95_eas=0.31183;faf99_eas=0.311831;vep=C|non_coding_transcript_exon_variant|MODIFIER|RANBP20P|ENSG00000259144|Transcript|ENST00000557256|processed_pseudogene|1/2||
chr14	20768022	rs6571394	C	T	90250700	PASS	AC=81953;AN=143080;AF=0.572777;variant_type=snv;n_alt_alleles=1;ReadPosRankSum=0.39;MQRankSum=-0.032;RAW_MQ=1.50263e+10;DP=4125307;MQ_DP=4174555;VarDP=4125307;MQ=59.9959;QD=21.8773;FS=0;SB=596769,620940,1433477,1474121;InbreedingCoeff=0.0924185;AS_VQSLOD=24.3553;POSITIVE_TRAIN_SITE;culprit=AS_FS;SOR=0.681;AC_asj_female=798;AN_asj_female=1762;AF_asj_female=0.452894;nhomalt_asj_female=166;AC_eas_female=763;AN_eas_female=1442;AF_eas_female=0.529126;nhomalt_eas_female=198;AC_afr_male=15281;AN_afr_male=19320;AF_afr_male=0.790942;nhomalt_afr_male=6071;AC_female=42154;AN_female=73756;AF_female=0.571533;nhomalt_female=12832;AC_fin_male=4995;AN_fin_male=7918;AF_fin_male=0.630841;nhomalt_fin_male=1591;AC_oth_female=599;AN_oth_female=1100;AF_oth_female=0.544545;nhomalt_oth_female=160;AC_ami=406;AN_ami=890;AF_ami=0.45618;nhomalt_ami=90;AC_oth=1142;AN_oth=2154;AF_oth=0.530176;nhomalt_oth=309;AC_male=39799;AN_male=69324;AF_male=0.574101;nhomalt_male=12251;AC_ami_female=208;AN_ami_female=464;AF_ami_female=0.448276;nhomalt_ami_female=42;AC_afr=33178;AN_afr=41986;AF_afr=0.790216;nhomalt_afr=13173;AC_eas_male=898;AN_eas_male=1678;AF_eas_male=0.535161;nhomalt_eas_male=225;AC_sas=1162;AN_sas=3044;AF_sas=0.381735;nhomalt_sas=231;AC_nfe_female=17775;AN_nfe_female=37354;AF_nfe_female=0.475853;nhomalt_nfe_female=4215;AC_asj_male=747;AN_asj_male=1558;AF_asj_male=0.479461;nhomalt_asj_male=186;AC_raw=82130;AN_raw=143352;AF_raw=0.572925;nhomalt_raw=25148;AC_oth_male=543;AN_oth_male=1054;AF_oth_male=0.51518;nhomalt_oth_male=149;AC_nfe_male=13070;AN_nfe_male=27148;AF_nfe_male=0.481435;nhomalt_nfe_male=3161;AC_asj=1545;AN_asj=3320;AF_asj=0.465361;nhomalt_asj=352;AC_amr_male=3124;AN_amr_male=7742;AF_amr_male=0.403513;nhomalt_amr_male=624;nhomalt=25083;AC_amr_female=2431;AN_amr_female=5898;AF_amr_female=0.412174;nhomalt_amr_female=492;AC_sas_female=219;AN_sas_female=564;AF_sas_female=0.388298;nhomalt_sas_female=35;AC_fin=6459;AN_fin=10424;AF_fin=0.619628;nhomalt_fin=2013;AC_afr_female=17897;AN_afr_female=22666;AF_afr_female=0.789597;nhomalt_afr_female=7102;AC_sas_male=943;AN_sas_male=2480;AF_sas_male=0.380242;nhomalt_sas_male=196;AC_amr=5555;AN_amr=13640;AF_amr=0.407258;nhomalt_amr=1116;AC_nfe=30845;AN_nfe=64502;AF_nfe=0.478202;nhomalt_nfe=7376;AC_eas=1661;AN_eas=3120;AF_eas=0.532372;nhomalt_eas=423;AC_ami_male=198;AN_ami_male=426;AF_ami_male=0.464789;nhomalt_ami_male=48;AC_fin_female=1464;AN_fin_female=2506;AF_fin_female=0.584198;nhomalt_fin_female=422;faf95_afr=0.783093;faf99_afr=0.783093;faf95_sas=0.363503;faf99_sas=0.363503;faf95_adj=0.56949;faf99_adj=0.56949;faf95_amr=0.398312;faf99_amr=0.398311;faf95_nfe=0.473732;faf99_nfe=0.473732;faf95_eas=0.511069;faf99_eas=0.511069;vep=T|upstream_gene_variant|MODIFIER|EDDM3B|ENSG00000181552|Transcript|ENST00000326783|protein_coding|||
chr14	20846841	rs11622895	C	T	74405000	PASS	AC=70295;AN=142938;AF=0.491787;variant_type=snv;n_alt_alleles=1;ReadPosRankSum=0.343;MQRankSum=-0.022;RAW_MQ=1.31638e+10;DP=3597798;MQ_DP=3657014;VarDP=3597798;MQ=59.9966;QD=20.6807;FS=2.89298e-15;SB=580344,568353,1245282,1203819;InbreedingCoeff=0.0589575;AS_VQSLOD=23.4595;POSITIVE_TRAIN_SITE;culprit=AS_FS;SOR=0.706;AC_asj_female=682;AN_asj_female=1762;AF_asj_female=0.38706;nhomalt_asj_female=127;AC_eas_female=495;AN_eas_female=1436;AF_eas_female=0.344708;nhomalt_eas_female=89;AC_afr_male=6305;AN_afr_male=19288;AF_afr_male=0.326887;nhomalt_afr_male=1027;AC_female=35824;AN_female=73686;AF_female=0.486171;nhomalt_female=9233;AC_fin_male=4591;AN_fin_male=7908;AF_fin_male=0.580551;nhomalt_fin_male=1289;AC_oth_female=515;AN_oth_female=1098;AF_oth_female=0.469035;nhomalt_oth_female=123;AC_ami=567;AN_ami=898;AF_ami=0.631403;nhomalt_ami=173;AC_oth=1055;AN_oth=2150;AF_oth=0.490698;nhomalt_oth=270;AC_male=34471;AN_male=69252;AF_male=0.497762;nhomalt_male=9093;AC_ami_female=284;AN_ami_female=470;AF_ami_female=0.604255;nhomalt_ami_female=82;AC_afr=13547;AN_afr=41906;AF_afr=0.323271;nhomalt_afr=2192;AC_eas_male=639;AN_eas_male=1674;AF_eas_male=0.38172;nhomalt_eas_male=133;AC_sas=1369;AN_sas=3032;AF_sas=0.451517;nhomalt_sas=320;AC_nfe_female=21465;AN_nfe_female=37342;AF_nfe_female=0.574822;nhomalt_nfe_female=6162;AC_asj_male=629;AN_asj_male=1560;AF_asj_male=0.403205;nhomalt_asj_male=121;AC_raw=70477;AN_raw=143314;AF_raw=0.491766;nhomalt_raw=18385;AC_oth_male=540;AN_oth_male=1052;AF_oth_male=0.513308;nhomalt_oth_male=147;AC_nfe_male=15654;AN_nfe_male=27144;AF_nfe_male=0.576702;nhomalt_nfe_male=4550;AC_asj=1311;AN_asj=3322;AF_asj=0.394642;nhomalt_asj=248;AC_amr_male=4715;AN_amr_male=7730;AF_amr_male=0.609961;nhomalt_amr_male=1469;nhomalt=18326;AC_amr_female=3408;AN_amr_female=5902;AF_amr_female=0.577431;nhomalt_amr_female=992;AC_sas_female=254;AN_sas_female=564;AF_sas_female=0.450355;nhomalt_sas_female=54;AC_fin=6070;AN_fin=10402;AF_fin=0.583542;nhomalt_fin=1728;AC_afr_female=7242;AN_afr_female=22618;AF_afr_female=0.320187;nhomalt_afr_female=1165;AC_sas_male=1115;AN_sas_male=2468;AF_sas_male=0.451783;nhomalt_sas_male=266;AC_amr=8123;AN_amr=13632;AF_amr=0.595877;nhomalt_amr=2461;AC_nfe=37119;AN_nfe=64486;AF_nfe=0.575613;nhomalt_nfe=10712;AC_eas=1134;AN_eas=3110;AF_eas=0.36463;nhomalt_eas=222;AC_ami_male=283;AN_ami_male=428;AF_ami_male=0.661215;nhomalt_ami_male=91;AC_fin_female=1479;AN_fin_female=2494;AF_fin_female=0.593023;nhomalt_fin_female=439;faf95_afr=0.318716;faf99_afr=0.318716;faf95_sas=0.431633;faf99_sas=0.431634;faf95_adj=0.488739;faf99_adj=0.488739;faf95_amr=0.585044;faf99_amr=0.585043;faf95_nfe=0.570708;faf99_nfe=0.570707;faf95_eas=0.347004;faf99_eas=0.347004;vep=T|regulatory_region_variant|MODIFIER|||RegulatoryFeature|ENSR00000066415|promoter_flanking_region|||,T|intergenic_variant|MODIFIER|||Intergenic|||||
chr14	21011296	rs2771354	A	G	76072300	PASS	AC=75664;AN=143032;AF=0.529001;variant_type=snv;n_alt_alleles=1;ReadPosRankSum=0.093;MQRankSum=-0.025;RAW_MQ=1.36529e+10;DP=3768322;MQ_DP=3792960;VarDP=3768322;MQ=59.9962;QD=20.1873;FS=9.64327e-16;SB=618088,551920,1370534,1227780;InbreedingCoeff=0.0560621;AS_VQSLOD=22.8235;POSITIVE_TRAIN_SITE;culprit=AS_FS;SOR=0.69;AC_asj_female=952;AN_asj_female=1762;AF_asj_female=0.540295;nhomalt_asj_female=260;AC_eas_female=1196;AN_eas_female=1444;AF_eas_female=0.828255;nhomalt_eas_female=491;AC_afr_male=12797;AN_afr_male=19286;AF_afr_male=0.663538;nhomalt_afr_male=4261;AC_female=38429;AN_female=73736;AF_female=0.52117;nhomalt_female=10590;AC_fin_male=4090;AN_fin_male=7912;AF_fin_male=0.516936;nhomalt_fin_male=1044;AC_oth_female=596;AN_oth_female=1096;AF_oth_female=0.543796;nhomalt_oth_female=156;AC_ami=329;AN_ami=900;AF_ami=0.365556;nhomalt_ami=59;AC_oth=1166;AN_oth=2148;AF_oth=0.542831;nhomalt_oth=322;AC_male=37235;AN_male=69296;AF_male=0.537333;nhomalt_male=10420;AC_ami_female=154;AN_ami_female=470;AF_ami_female=0.32766;nhomalt_ami_female=19;AC_afr=27747;AN_afr=41918;AF_afr=0.661935;nhomalt_afr=9190;AC_eas_male=1352;AN_eas_male=1684;AF_eas_male=0.80285;nhomalt_eas_male=539;AC_sas=1653;AN_sas=3038;AF_sas=0.544108;nhomalt_sas=447;AC_nfe_female=15552;AN_nfe_female=37370;AF_nfe_female=0.416163;nhomalt_nfe_female=3290;AC_asj_male=853;AN_asj_male=1560;AF_asj_male=0.546795;nhomalt_asj_male=236;AC_raw=75865;AN_raw=143366;AF_raw=0.52917;nhomalt_raw=21074;AC_oth_male=570;AN_oth_male=1052;AF_oth_male=0.541825;nhomalt_oth_male=166;AC_nfe_male=11577;AN_nfe_male=27160;AF_nfe_male=0.426252;nhomalt_nfe_male=2444;AC_asj=1805;AN_asj=3322;AF_asj=0.543347;nhomalt_asj=496;AC_amr_male=4463;AN_amr_male=7736;AF_amr_male=0.576913;nhomalt_amr_male=1314;nhomalt=21010;AC_amr_female=3445;AN_amr_female=5898;AF_amr_female=0.584096;nhomalt_amr_female=1024;AC_sas_female=295;AN_sas_female=562;AF_sas_female=0.524911;nhomalt_sas_female=71;AC_fin=5379;AN_fin=10414;AF_fin=0.516516;nhomalt_fin=1394;AC_afr_female=14950;AN_afr_female=22632;AF_afr_female=0.660569;nhomalt_afr_female=4929;AC_sas_male=1358;AN_sas_male=2476;AF_sas_male=0.548465;nhomalt_sas_male=376;AC_amr=7908;AN_amr=13634;AF_amr=0.580021;nhomalt_amr=2338;AC_nfe=27129;AN_nfe=64530;AF_nfe=0.420409;nhomalt_nfe=5734;AC_eas=2548;AN_eas=3128;AF_eas=0.814578;nhomalt_eas=1030;AC_ami_male=175;AN_ami_male=430;AF_ami_male=0.406977;nhomalt_ami_male=40;AC_fin_female=1289;AN_fin_female=2502;AF_fin_female=0.515188;nhomalt_fin_female=350;faf95_afr=0.655412;faf99_afr=0.655412;faf95_sas=0.522283;faf99_sas=0.522284;faf95_adj=0.52584;faf99_adj=0.52584;faf95_amr=0.569333;faf99_amr=0.569334;faf95_nfe=0.416219;faf99_nfe=0.416219;faf95_eas=0.788216;faf99_eas=0.788217;vep=G|intron_variant&non_coding_transcript_variant|MODIFIER|AL161668.3|ENSG00000258471|Transcript|ENST00000647921|antisense||1/4|
chr14	21072704	rs1952151	G	T	69523400	PASS	AC=67202;AN=142862;AF=0.470398;variant_type=snv;n_alt_alleles=1;ReadPosRankSum=0.334;MQRankSum=-0.039;RAW_MQ=1.27687e+10;DP=3514150;MQ_DP=3547205;VarDP=3514150;MQ=59.997;QD=19.7838;FS=9.64327e-16;SB=577372,609148,1131407,1196223;InbreedingCoeff=0.0183814;AS_VQSLOD=23.5397;POSITIVE_TRAIN_SITE;culprit=AS_FS;SOR=0.695;AC_asj_female=922;AN_asj_female=1762;AF_asj_female=0.523269;nhomalt_asj_female=253;AC_eas_female=671;AN_eas_female=1442;AF_eas_female=0.465326;nhomalt_eas_female=163;AC_afr_male=7275;AN_afr_male=19260;AF_afr_male=0.377726;nhomalt_afr_male=1385;AC_female=34756;AN_female=73666;AF_female=0.471805;nhomalt_female=8433;AC_fin_male=3881;AN_fin_male=7888;AF_fin_male=0.492013;nhomalt_fin_male=932;AC_oth_female=535;AN_oth_female=1094;AF_oth_female=0.489031;nhomalt_oth_female=134;AC_ami=400;AN_ami=892;AF_ami=0.44843;nhomalt_ami=97;AC_oth=1065;AN_oth=2144;AF_oth=0.496735;nhomalt_oth=273;AC_male=32446;AN_male=69196;AF_male=0.4689;nhomalt_male=7685;AC_ami_female=203;AN_ami_female=466;AF_ami_female=0.435622;nhomalt_ami_female=49;AC_afr=15836;AN_afr=41870;AF_afr=0.378218;nhomalt_afr=2963;AC_eas_male=796;AN_eas_male=1678;AF_eas_male=0.474374;nhomalt_eas_male=182;AC_sas=1379;AN_sas=3040;AF_sas=0.453618;nhomalt_sas=312;AC_nfe_female=19604;AN_nfe_female=37338;AF_nfe_female=0.525042;nhomalt_nfe_female=5214;AC_asj_male=818;AN_asj_male=1558;AF_asj_male=0.525032;nhomalt_asj_male=214;AC_raw=67450;AN_raw=143320;AF_raw=0.470625;nhomalt_raw=16200;AC_oth_male=530;AN_oth_male=1050;AF_oth_male=0.504762;nhomalt_oth_male=139;AC_nfe_male=14508;AN_nfe_male=27132;AF_nfe_male=0.534719;nhomalt_nfe_male=3827;AC_asj=1740;AN_asj=3320;AF_asj=0.524096;nhomalt_asj=467;AC_amr_male=3325;AN_amr_male=7726;AF_amr_male=0.430365;nhomalt_amr_male=705;nhomalt=16118;AC_amr_female=2692;AN_amr_female=5896;AF_amr_female=0.456581;nhomalt_amr_female=641;AC_sas_female=263;AN_sas_female=562;AF_sas_female=0.467972;nhomalt_sas_female=59;AC_fin=5186;AN_fin=10384;AF_fin=0.499422;nhomalt_fin=1274;AC_afr_female=8561;AN_afr_female=22610;AF_afr_female=0.378638;nhomalt_afr_female=1578;AC_sas_male=1116;AN_sas_male=2478;AF_sas_male=0.450363;nhomalt_sas_male=253;AC_amr=6017;AN_amr=13622;AF_amr=0.441712;nhomalt_amr=1346;AC_nfe=34112;AN_nfe=64470;AF_nfe=0.529114;nhomalt_nfe=9041;AC_eas=1467;AN_eas=3120;AF_eas=0.470192;nhomalt_eas=345;AC_ami_male=197;AN_ami_male=426;AF_ami_male=0.462441;nhomalt_ami_male=48;AC_fin_female=1305;AN_fin_female=2496;AF_fin_female=0.522837;nhomalt_fin_female=342;faf95_afr=0.373288;faf99_afr=0.373288;faf95_sas=0.433714;faf99_sas=0.433714;faf95_adj=0.467416;faf99_adj=0.467416;faf95_amr=0.432387;faf99_amr=0.432386;faf95_nfe=0.52441;faf99_nfe=0.524411;faf95_eas=0.450184;faf99_eas=0.450183;vep=T|intron_variant|MODIFIER|ARHGEF40|ENSG00000165801|Transcript|ENST00000298694|protein_coding||1/23|,T|upstream_gene_variant|MODIFIER|NDRG2|ENSG00000165795|Transcript|ENST00000403829|protein_coding|||,T|intron_variant&NMD_transcript_variant|MODIFIER|ARHGEF40|ENSG00000165801|Transcript|ENST00000553709|nonsense_mediated_decay||1/23|,T|intron_variant|MODIFIER|ARHGEF40|ENSG00000165801|Transcript|ENST00000555038|protein_coding||1/3|,T|upstream_gene_variant|MODIFIER|ARHGEF40|ENSG00000165801|Transcript|ENST00000555052|retained_intron|||,T|intron_variant&non_coding_transcript_variant|MODIFIER|ARHGEF40|ENSG00000165801|Transcript|ENST00000555232|retained_intron||1/13|,T|intron_variant&NMD_transcript_variant|MODIFIER|ARHGEF40|ENSG00000165801|Transcript|ENST00000556399|nonsense_mediated_decay||1/22|
chr14	21139771	rs12893005	C	T	93748700	PASS	AC=84763;AN=143020;AF=0.592665;variant_type=snv;n_alt_alleles=1;ReadPosRankSum=0.328;MQRankSum=-0.044;RAW_MQ=1.55401e+10;DP=4253662;MQ_DP=4317223;VarDP=4253662;MQ=59.9963;QD=22.0395;FS=4.82164e-16;SB=637820,584846,1581200,1449796;InbreedingCoeff=0.0149017;AS_VQSLOD=24.0482;POSITIVE_TRAIN_SITE;culprit=AS_FS;SOR=0.693;AC_asj_female=902;AN_asj_female=1762;AF_asj_female=0.511918;nhomalt_asj_female=220;AC_eas_female=619;AN_eas_female=1442;AF_eas_female=0.429265;nhomalt_eas_female=141;AC_afr_male=13216;AN_afr_male=19306;AF_afr_male=0.684554;nhomalt_afr_male=4538;AC_female=43957;AN_female=73756;AF_female=0.595979;nhomalt_female=13172;AC_fin_male=3770;AN_fin_male=7890;AF_fin_male=0.47782;nhomalt_fin_male=903;AC_oth_female=641;AN_oth_female=1100;AF_oth_female=0.582727;nhomalt_oth_female=181;AC_ami=510;AN_ami=900;AF_ami=0.566667;nhomalt_ami=141;AC_oth=1267;AN_oth=2148;AF_oth=0.589851;nhomalt_oth=359;AC_male=40806;AN_male=69264;AF_male=0.589137;nhomalt_male=12193;AC_ami_female=258;AN_ami_female=470;AF_ami_female=0.548936;nhomalt_ami_female=65;AC_afr=28582;AN_afr=41962;AF_afr=0.68114;nhomalt_afr=9747;AC_eas_male=747;AN_eas_male=1676;AF_eas_male=0.445704;nhomalt_eas_male=160;AC_sas=1917;AN_sas=3036;AF_sas=0.631423;nhomalt_sas=607;AC_nfe_female=21270;AN_nfe_female=37370;AF_nfe_female=0.569173;nhomalt_nfe_female=6015;AC_asj_male=781;AN_asj_male=1562;AF_asj_male=0.5;nhomalt_asj_male=189;AC_raw=84928;AN_raw=143314;AF_raw=0.592601;nhomalt_raw=25422;AC_oth_male=626;AN_oth_male=1048;AF_oth_male=0.597328;nhomalt_oth_male=178;AC_nfe_male=15374;AN_nfe_male=27140;AF_nfe_male=0.56647;nhomalt_nfe_male=4354;AC_asj=1683;AN_asj=3324;AF_asj=0.506318;nhomalt_asj=409;AC_amr_male=4470;AN_amr_male=7736;AF_amr_male=0.577818;nhomalt_amr_male=1299;nhomalt=25365;AC_amr_female=3323;AN_amr_female=5896;AF_amr_female=0.563602;nhomalt_amr_female=930;AC_sas_female=347;AN_sas_female=560;AF_sas_female=0.619643;nhomalt_sas_female=111;AC_fin=5001;AN_fin=10390;AF_fin=0.481328;nhomalt_fin=1203;AC_afr_female=15366;AN_afr_female=22656;AF_afr_female=0.678231;nhomalt_afr_female=5209;AC_sas_male=1570;AN_sas_male=2476;AF_sas_male=0.634087;nhomalt_sas_male=496;AC_amr=7793;AN_amr=13632;AF_amr=0.57167;nhomalt_amr=2229;AC_nfe=36644;AN_nfe=64510;AF_nfe=0.568036;nhomalt_nfe=10369;AC_eas=1366;AN_eas=3118;AF_eas=0.438101;nhomalt_eas=301;AC_ami_male=252;AN_ami_male=430;AF_ami_male=0.586047;nhomalt_ami_male=76;AC_fin_female=1231;AN_fin_female=2500;AF_fin_female=0.4924;nhomalt_fin_female=300;faf95_afr=0.674526;faf99_afr=0.674526;faf95_sas=0.60789;faf99_sas=0.60789;faf95_adj=0.58932;faf99_adj=0.589321;faf95_amr=0.561059;faf99_amr=0.561059;faf95_nfe=0.563163;faf99_nfe=0.563163;faf95_eas=0.418788;faf99_eas=0.418787;vep=T|intergenic_variant|MODIFIER|||Intergenic|||||
chr14	21302571	rs6571751	A	G	76261800	PASS	AC=70135;AN=143044;AF=0.490304;variant_type=snv;n_alt_alleles=1;ReadPosRankSum=0.38;MQRankSum=-0.009;RAW_MQ=1.38601e+10;DP=3795267;MQ_DP=3850417;VarDP=3795267;MQ=59.9969;QD=20.0939;FS=0;SB=609287,664714,1197445,1323821;InbreedingCoeff=0.00148759;AS_VQSLOD=23.7293;POSITIVE_TRAIN_SITE;culprit=AS_FS;SOR=0.706;AC_asj_female=751;AN_asj_female=1762;AF_asj_female=0.42622;nhomalt_asj_female=164;AC_eas_female=449;AN_eas_female=1446;AF_eas_female=0.310512;nhomalt_eas_female=56;AC_afr_male=8856;AN_afr_male=19288;AF_afr_male=0.459146;nhomalt_afr_male=2016;AC_female=36015;AN_female=73750;AF_female=0.488339;nhomalt_female=8776;AC_fin_male=4095;AN_fin_male=7924;AF_fin_male=0.516784;nhomalt_fin_male=1051;AC_oth_female=524;AN_oth_female=1094;AF_oth_female=0.478976;nhomalt_oth_female=118;AC_ami=438;AN_ami=894;AF_ami=0.489933;nhomalt_ami=110;AC_oth=1027;AN_oth=2144;AF_oth=0.479011;nhomalt_oth=238;AC_male=34120;AN_male=69294;AF_male=0.492395;nhomalt_male=8437;AC_ami_female=225;AN_ami_female=466;AF_ami_female=0.482833;nhomalt_ami_female=62;AC_afr=19369;AN_afr=41936;AF_afr=0.46187;nhomalt_afr=4429;AC_eas_male=569;AN_eas_male=1678;AF_eas_male=0.339094;nhomalt_eas_male=92;AC_sas=1802;AN_sas=3048;AF_sas=0.591207;nhomalt_sas=531;AC_nfe_female=18997;AN_nfe_female=37372;AF_nfe_female=0.508322;nhomalt_nfe_female=4823;AC_asj_male=678;AN_asj_male=1562;AF_asj_male=0.434059;nhomalt_asj_male=157;AC_raw=70299;AN_raw=143350;AF_raw=0.490401;nhomalt_raw=17264;AC_oth_male=503;AN_oth_male=1050;AF_oth_male=0.479048;nhomalt_oth_male=120;AC_nfe_male=13908;AN_nfe_male=27158;AF_nfe_male=0.512114;nhomalt_nfe_male=3573;AC_asj=1429;AN_asj=3324;AF_asj=0.429904;nhomalt_asj=321;AC_amr_male=3816;AN_amr_male=7722;AF_amr_male=0.494172;nhomalt_amr_male=941;nhomalt=17213;AC_amr_female=2875;AN_amr_female=5896;AF_amr_female=0.487619;nhomalt_amr_female=695;AC_sas_female=320;AN_sas_female=564;AF_sas_female=0.567376;nhomalt_sas_female=92;AC_fin=5456;AN_fin=10426;AF_fin=0.523307;nhomalt_fin=1404;AC_afr_female=10513;AN_afr_female=22648;AF_afr_female=0.464191;nhomalt_afr_female=2413;AC_sas_male=1482;AN_sas_male=2484;AF_sas_male=0.596618;nhomalt_sas_male=439;AC_amr=6691;AN_amr=13618;AF_amr=0.491335;nhomalt_amr=1636;AC_nfe=32905;AN_nfe=64530;AF_nfe=0.509918;nhomalt_nfe=8396;AC_eas=1018;AN_eas=3124;AF_eas=0.325864;nhomalt_eas=148;AC_ami_male=213;AN_ami_male=428;AF_ami_male=0.497664;nhomalt_ami_male=48;AC_fin_female=1361;AN_fin_female=2502;AF_fin_female=0.543965;nhomalt_fin_female=353;faf95_afr=0.456425;faf99_afr=0.456425;faf95_sas=0.568487;faf99_sas=0.568487;faf95_adj=0.487262;faf99_adj=0.487262;faf95_amr=0.481497;faf99_amr=0.481496;faf95_nfe=0.505302;faf99_nfe=0.505302;faf95_eas=0.309248;faf99_eas=0.309248;vep=G|missense_variant|MODERATE|RPGRIP1|ENSG00000092200|Transcript|ENST00000400017|protein_coding|4/24||,G|non_coding_transcript_exon_variant|MODIFIER|RPGRIP1|ENSG00000092200|Transcript|ENST00000554750|retained_intron|2/2||,G|missense_variant|MODERATE|RPGRIP1|ENSG00000092200|Transcript|ENST00000556336|protein_coding|4/21||,G|missense_variant|MODERATE|RPGRIP1|ENSG00000092200|Transcript|ENST00000557771|protein_coding|4/24||,G|regulatory_region_variant|MODIFIER|||RegulatoryFeature|ENSR00000066471|TF_binding_site|||,G|TF_binding_site_variant|MODIFIER|||MotifFeature|ENSM00145319406||||
chr14	21431472	rs10467770	C	T	34635900	PASS	AC=36229;AN=143050;AF=0.253261;variant_type=snv;n_alt_alleles=1;ReadPosRankSum=0.311;MQRankSum=-0.026;RAW_MQ=7.71973e+09;DP=2120240;MQ_DP=2144583;VarDP=2120240;MQ=59.997;QD=16.3359;FS=9.64327e-16;SB=449696,452976,608078,609490;InbreedingCoeff=0.010525;AS_VQSLOD=22.535;POSITIVE_TRAIN_SITE;culprit=AS_FS;SOR=0.688;AC_asj_female=298;AN_asj_female=1762;AF_asj_female=0.169126;nhomalt_asj_female=21;AC_eas_female=490;AN_eas_female=1442;AF_eas_female=0.339806;nhomalt_eas_female=78;AC_afr_male=4584;AN_afr_male=19300;AF_afr_male=0.237513;nhomalt_afr_male=591;AC_female=18756;AN_female=73742;AF_female=0.254346;nhomalt_female=2414;AC_fin_male=2113;AN_fin_male=7934;AF_fin_male=0.266322;nhomalt_fin_male=289;AC_oth_female=283;AN_oth_female=1098;AF_oth_female=0.257741;nhomalt_oth_female=39;AC_ami=472;AN_ami=898;AF_ami=0.525612;nhomalt_ami=121;AC_oth=558;AN_oth=2148;AF_oth=0.259777;nhomalt_oth=72;AC_male=17473;AN_male=69308;AF_male=0.252107;nhomalt_male=2304;AC_ami_female=247;AN_ami_female=470;AF_ami_female=0.525532;nhomalt_ami_female=63;AC_afr=10030;AN_afr=41946;AF_afr=0.239117;nhomalt_afr=1248;AC_eas_male=558;AN_eas_male=1682;AF_eas_male=0.331748;nhomalt_eas_male=91;AC_sas=806;AN_sas=3030;AF_sas=0.266007;nhomalt_sas=104;AC_nfe_female=10002;AN_nfe_female=37354;AF_nfe_female=0.267762;nhomalt_nfe_female=1329;AC_asj_male=282;AN_asj_male=1560;AF_asj_male=0.180769;nhomalt_asj_male=26;AC_raw=36347;AN_raw=143342;AF_raw=0.253568;nhomalt_raw=4751;AC_oth_male=275;AN_oth_male=1050;AF_oth_male=0.261905;nhomalt_oth_male=33;AC_nfe_male=7100;AN_nfe_male=27150;AF_nfe_male=0.26151;nhomalt_nfe_male=939;AC_asj=580;AN_asj=3322;AF_asj=0.174594;nhomalt_asj=47;AC_amr_male=1683;AN_amr_male=7736;AF_amr_male=0.217554;nhomalt_amr_male=195;nhomalt=4718;AC_amr_female=1225;AN_amr_female=5906;AF_amr_female=0.207416;nhomalt_amr_female=130;AC_sas_female=153;AN_sas_female=562;AF_sas_female=0.272242;nhomalt_sas_female=22;AC_fin=2725;AN_fin=10436;AF_fin=0.261115;nhomalt_fin=364;AC_afr_female=5446;AN_afr_female=22646;AF_afr_female=0.240484;nhomalt_afr_female=657;AC_sas_male=653;AN_sas_male=2468;AF_sas_male=0.264587;nhomalt_sas_male=82;AC_amr=2908;AN_amr=13642;AF_amr=0.213165;nhomalt_amr=325;AC_nfe=17102;AN_nfe=64504;AF_nfe=0.265131;nhomalt_nfe=2268;AC_eas=1048;AN_eas=3124;AF_eas=0.335467;nhomalt_eas=169;AC_ami_male=225;AN_ami_male=428;AF_ami_male=0.525701;nhomalt_ami_male=58;AC_fin_female=612;AN_fin_female=2502;AF_fin_female=0.244604;nhomalt_fin_female=75;faf95_afr=0.235203;faf99_afr=0.235203;faf95_sas=0.250784;faf99_sas=0.250784;faf95_adj=0.251076;faf99_adj=0.251076;faf95_amr=0.206705;faf99_amr=0.206705;faf95_nfe=0.261805;faf99_nfe=0.261804;faf95_eas=0.318606;faf99_eas=0.318606;vep=T|missense_variant|MODERATE|CHD8|ENSG00000100888|Transcript|ENST00000399982|protein_coding|1/37||,T|intron_variant|MODIFIER|CHD8|ENSG00000100888|Transcript|ENST00000430710|protein_coding||2/37|,T|intron_variant|MODIFIER|CHD8|ENSG00000100888|Transcript|ENST00000553283|protein_coding||1/1|,T|missense_variant|MODERATE|CHD8|ENSG00000100888|Transcript|ENST00000553622|protein_coding|4/4||,T|non_coding_transcript_exon_variant|MODIFIER|CHD8|ENSG00000100888|Transcript|ENST00000553651|retained_intron|3/4||,T|intron_variant&NMD_transcript_variant|MODIFIER|CHD8|ENSG00000100888|Transcript|ENST00000555962|nonsense_mediated_decay||3/12|,T|downstream_gene_variant|MODIFIER|CHD8|ENSG00000100888|Transcript|ENST00000556833|processed_transcript|||,T|missense_variant|MODERATE|CHD8|ENSG00000100888|Transcript|ENST00000557364|protein_coding|2/38||,T|upstream_gene_variant|MODIFIER|RN7SL650P|ENSG00000274475|Transcript|ENST00000619902|misc_RNA|||,T|intron_variant|MODIFIER|CHD8|ENSG00000100888|Transcript|ENST00000642518|protein_coding||3/6|,T|non_coding_transcript_exon_variant|MODIFIER|CHD8|ENSG00000100888|Transcript|ENST00000643048|retained_intron|2/5||,T|missense_variant|MODERATE|CHD8|ENSG00000100888|Transcript|ENST00000643469|protein_coding|3/39||,T|missense_variant|MODERATE|CHD8|ENSG00000100888|Transcript|ENST00000645140|protein_coding|1/15||,T|upstream_gene_variant|MODIFIER|CHD8|ENSG00000100888|Transcript|ENST00000645206|retained_intron|||,T|intron_variant|MODIFIER|CHD8|ENSG00000100888|Transcript|ENST00000645929|protein_coding||2/37|,T|missense_variant|MODERATE|CHD8|ENSG00000100888|Transcript|ENST00000646063|protein_coding|3/6||,T|missense_variant|MODERATE|CHD8|ENSG00000100888|Transcript|ENST00000646340|protein_coding|4/34||,T|missense_variant|MODERATE|CHD8|ENSG00000100888|Transcript|ENST00000646647|protein_coding|2/38||
chr14	21533043	rs7147978	G	A	65319600	PASS	AC=60642;AN=142746;AF=0.424825;variant_type=snv;n_alt_alleles=1;ReadPosRankSum=0.34;MQRankSum=-0.019;RAW_MQ=1.23462e+10;DP=3377922;MQ_DP=3430779;VarDP=3377922;MQ=59.9888;QD=19.3372;FS=0;SB=663669,550537,1183220,980496;InbreedingCoeff=0.0141668;AS_VQSLOD=23.3456;POSITIVE_TRAIN_SITE;culprit=AS_FS;SOR=0.694;AC_asj_female=804;AN_asj_female=1758;AF_asj_female=0.457338;nhomalt_asj_female=198;AC_eas_female=562;AN_eas_female=1444;AF_eas_female=0.389197;nhomalt_eas_female=108;AC_afr_male=7315;AN_afr_male=19272;AF_afr_male=0.379566;nhomalt_afr_male=1398;AC_female=31169;AN_female=73600;AF_female=0.423492;nhomalt_female=6661;AC_fin_male=4007;AN_fin_male=7846;AF_fin_male=0.510706;nhomalt_fin_male=1038;AC_oth_female=462;AN_oth_female=1100;AF_oth_female=0.42;nhomalt_oth_female=100;AC_ami=438;AN_ami=896;AF_ami=0.488839;nhomalt_ami=101;AC_oth=873;AN_oth=2152;AF_oth=0.405669;nhomalt_oth=177;AC_male=29473;AN_male=69146;AF_male=0.426243;nhomalt_male=6449;AC_ami_female=230;AN_ami_female=470;AF_ami_female=0.489362;nhomalt_ami_female=53;AC_afr=15877;AN_afr=41886;AF_afr=0.379053;nhomalt_afr=3019;AC_eas_male=699;AN_eas_male=1682;AF_eas_male=0.415577;nhomalt_eas_male=157;AC_sas=1119;AN_sas=3034;AF_sas=0.36882;nhomalt_sas=212;AC_nfe_female=17138;AN_nfe_female=37326;AF_nfe_female=0.459144;nhomalt_nfe_female=3867;AC_asj_male=695;AN_asj_male=1556;AF_asj_male=0.446658;nhomalt_asj_male=148;AC_raw=60854;AN_raw=143302;AF_raw=0.424656;nhomalt_raw=13169;AC_oth_male=411;AN_oth_male=1052;AF_oth_male=0.390684;nhomalt_oth_male=77;AC_nfe_male=12572;AN_nfe_male=27128;AF_nfe_male=0.463433;nhomalt_nfe_male=2933;AC_asj=1499;AN_asj=3314;AF_asj=0.452323;nhomalt_asj=346;AC_amr_male=2658;AN_amr_male=7712;AF_amr_male=0.344658;nhomalt_amr_male=483;nhomalt=13110;AC_amr_female=1957;AN_amr_female=5894;AF_amr_female=0.332033;nhomalt_amr_female=350;AC_sas_female=211;AN_sas_female=562;AF_sas_female=0.375445;nhomalt_sas_female=45;AC_fin=5250;AN_fin=10278;AF_fin=0.5108;nhomalt_fin=1357;AC_afr_female=8562;AN_afr_female=22614;AF_afr_female=0.378615;nhomalt_afr_female=1621;AC_sas_male=908;AN_sas_male=2472;AF_sas_male=0.367314;nhomalt_sas_male=167;AC_amr=4615;AN_amr=13606;AF_amr=0.339189;nhomalt_amr=833;AC_nfe=29710;AN_nfe=64454;AF_nfe=0.460949;nhomalt_nfe=6800;AC_eas=1261;AN_eas=3126;AF_eas=0.403391;nhomalt_eas=265;AC_ami_male=208;AN_ami_male=426;AF_ami_male=0.488263;nhomalt_ami_male=48;AC_fin_female=1243;AN_fin_female=2432;AF_fin_female=0.511102;nhomalt_fin_female=319;faf95_afr=0.374117;faf99_afr=0.374117;faf95_sas=0.350873;faf99_sas=0.350874;faf95_adj=0.421991;faf99_adj=0.42199;faf95_amr=0.331017;faf99_amr=0.331017;faf95_nfe=0.456559;faf99_nfe=0.456558;faf95_eas=0.384888;faf99_eas=0.384889;vep=A|intron_variant|MODIFIER|SALL2|ENSG00000165821|Transcript|ENST00000541965|protein_coding||1/1|,A|intron_variant|MODIFIER|SALL2|ENSG00000165821|Transcript|ENST00000546363|protein_coding||1/3|,A|intron_variant|MODIFIER|SALL2|ENSG00000165821|Transcript|ENST00000613414|protein_coding||1/2|,A|intron_variant|MODIFIER|SALL2|ENSG00000165821|Transcript|ENST00000614342|protein_coding||1/1|
chr14	21622952	rs2049786	A	C	90314400	PASS	AC=83448;AN=142966;AF=0.583691;variant_type=snv;n_alt_alleles=1;ReadPosRankSum=0.408;MQRankSum=-0.028;RAW_MQ=1.50613e+10;DP=4152278;MQ_DP=4184116;VarDP=4152278;MQ=59.997;QD=21.7506;FS=0;SB=550179,658796,1334141,1609162;InbreedingCoeff=0.00592004;AS_VQSLOD=24.3861;POSITIVE_TRAIN_SITE;culprit=AS_FS;SOR=0.7;AC_asj_female=944;AN_asj_female=1762;AF_asj_female=0.535755;nhomalt_asj_female=253;AC_eas_female=937;AN_eas_female=1444;AF_eas_female=0.648892;nhomalt_eas_female=299;AC_afr_male=11854;AN_afr_male=19282;AF_afr_male=0.61477;nhomalt_afr_male=3636;AC_female=43026;AN_female=73708;AF_female=0.583736;nhomalt_female=12575;AC_fin_male=4345;AN_fin_male=7894;AF_fin_male=0.550418;nhomalt_fin_male=1214;AC_oth_female=652;AN_oth_female=1096;AF_oth_female=0.594891;nhomalt_oth_female=207;AC_ami=398;AN_ami=898;AF_ami=0.443207;nhomalt_ami=89;AC_oth=1293;AN_oth=2150;AF_oth=0.601395;nhomalt_oth=403;AC_male=40422;AN_male=69258;AF_male=0.583644;nhomalt_male=11872;AC_ami_female=213;AN_ami_female=470;AF_ami_female=0.453191;nhomalt_ami_female=43;AC_afr=25636;AN_afr=41900;AF_afr=0.611838;nhomalt_afr=7803;AC_eas_male=1081;AN_eas_male=1682;AF_eas_male=0.642687;nhomalt_eas_male=352;AC_sas=1467;AN_sas=3040;AF_sas=0.482566;nhomalt_sas=343;AC_nfe_female=20948;AN_nfe_female=37358;AF_nfe_female=0.560737;nhomalt_nfe_female=5862;AC_asj_male=892;AN_asj_male=1560;AF_asj_male=0.571795;nhomalt_asj_male=253;AC_raw=83677;AN_raw=143334;AF_raw=0.58379;nhomalt_raw=24528;AC_oth_male=641;AN_oth_male=1054;AF_oth_male=0.608159;nhomalt_oth_male=196;AC_nfe_male=15070;AN_nfe_male=27146;AF_nfe_male=0.555146;nhomalt_nfe_male=4160;AC_asj=1836;AN_asj=3322;AF_asj=0.552679;nhomalt_asj=506;AC_amr_male=5151;AN_amr_male=7734;AF_amr_male=0.66602;nhomalt_amr_male=1731;nhomalt=24447;AC_amr_female=3926;AN_amr_female=5898;AF_amr_female=0.665649;nhomalt_amr_female=1316;AC_sas_female=264;AN_sas_female=562;AF_sas_female=0.469751;nhomalt_sas_female=59;AC_fin=5705;AN_fin=10394;AF_fin=0.548874;nhomalt_fin=1583;AC_afr_female=13782;AN_afr_female=22618;AF_afr_female=0.609338;nhomalt_afr_female=4167;AC_sas_male=1203;AN_sas_male=2478;AF_sas_male=0.485472;nhomalt_sas_male=284;AC_amr=9077;AN_amr=13632;AF_amr=0.66586;nhomalt_amr=3047;AC_nfe=36018;AN_nfe=64504;AF_nfe=0.558384;nhomalt_nfe=10022;AC_eas=2018;AN_eas=3126;AF_eas=0.645553;nhomalt_eas=651;AC_ami_male=185;AN_ami_male=428;AF_ami_male=0.432243;nhomalt_ami_male=46;AC_fin_female=1360;AN_fin_female=2500;AF_fin_female=0.544;nhomalt_fin_female=369;faf95_afr=0.605565;faf99_afr=0.605565;faf95_sas=0.46203;faf99_sas=0.46203;faf95_adj=0.580371;faf99_adj=0.580371;faf95_amr=0.654405;faf99_amr=0.654406;faf95_nfe=0.553553;faf99_nfe=0.553553;faf95_eas=0.622098;faf99_eas=0.622098;vep=C|downstream_gene_variant|MODIFIER|TRAV1-1|ENSG00000255569|Transcript|ENST00000542354|TR_V_gene|||
chr14	21906219	rs2874146	A	C	59847300	PASS	AC=61461;AN=142740;AF=0.43058;variant_type=snv;n_alt_alleles=1;ReadPosRankSum=0.37;MQRankSum=-0.02;RAW_MQ=1.15623e+10;DP=3186133;MQ_DP=3212061;VarDP=3186133;MQ=59.997;QD=18.7837;FS=9.64327e-16;SB=549142,602098,970105,1064788;InbreedingCoeff=0.0101799;AS_VQSLOD=21.7187;culprit=AS_FS;SOR=0.694;AC_asj_female=602;AN_asj_female=1760;AF_asj_female=0.342045;nhomalt_asj_female=110;AC_eas_female=636;AN_eas_female=1432;AF_eas_female=0.444134;nhomalt_eas_female=140;AC_afr_male=9057;AN_afr_male=19244;AF_afr_male=0.47064;nhomalt_afr_male=2112;AC_female=31459;AN_female=73604;AF_female=0.427409;nhomalt_female=6794;AC_fin_male=3354;AN_fin_male=7888;AF_fin_male=0.425203;nhomalt_fin_male=726;AC_oth_female=464;AN_oth_female=1096;AF_oth_female=0.423358;nhomalt_oth_female=98;AC_ami=363;AN_ami=898;AF_ami=0.404232;nhomalt_ami=67;AC_oth=927;AN_oth=2148;AF_oth=0.431564;nhomalt_oth=213;AC_male=30002;AN_male=69136;AF_male=0.433956;nhomalt_male=6607;AC_ami_female=198;AN_ami_female=470;AF_ami_female=0.421277;nhomalt_ami_female=36;AC_afr=19675;AN_afr=41824;AF_afr=0.470424;nhomalt_afr=4582;AC_eas_male=763;AN_eas_male=1662;AF_eas_male=0.459085;nhomalt_eas_male=176;AC_sas=1585;AN_sas=3030;AF_sas=0.523102;nhomalt_sas=414;AC_nfe_female=15112;AN_nfe_female=37344;AF_nfe_female=0.40467;nhomalt_nfe_female=3122;AC_asj_male=543;AN_asj_male=1558;AF_asj_male=0.348524;nhomalt_asj_male=98;AC_raw=61745;AN_raw=143302;AF_raw=0.430873;nhomalt_raw=13481;AC_oth_male=463;AN_oth_male=1052;AF_oth_male=0.440114;nhomalt_oth_male=115;AC_nfe_male=10941;AN_nfe_male=27122;AF_nfe_male=0.403399;nhomalt_nfe_male=2237;AC_asj=1145;AN_asj=3318;AF_asj=0.345087;nhomalt_asj=208;AC_amr_male=3411;AN_amr_male=7714;AF_amr_male=0.442183;nhomalt_amr_male=765;nhomalt=13401;AC_amr_female=2522;AN_amr_female=5880;AF_amr_female=0.428912;nhomalt_amr_female=543;AC_sas_female=280;AN_sas_female=562;AF_sas_female=0.498221;nhomalt_sas_female=67;AC_fin=4381;AN_fin=10368;AF_fin=0.42255;nhomalt_fin=934;AC_afr_female=10618;AN_afr_female=22580;AF_afr_female=0.470239;nhomalt_afr_female=2470;AC_sas_male=1305;AN_sas_male=2468;AF_sas_male=0.528768;nhomalt_sas_male=347;AC_amr=5933;AN_amr=13594;AF_amr=0.436443;nhomalt_amr=1308;AC_nfe=26053;AN_nfe=64466;AF_nfe=0.404136;nhomalt_nfe=5359;AC_eas=1399;AN_eas=3094;AF_eas=0.452165;nhomalt_eas=316;AC_ami_male=165;AN_ami_male=428;AF_ami_male=0.385514;nhomalt_ami_male=31;AC_fin_female=1027;AN_fin_female=2480;AF_fin_female=0.414113;nhomalt_fin_female=208;faf95_afr=0.46492;faf99_afr=0.46492;faf95_sas=0.501679;faf99_sas=0.501679;faf95_adj=0.427726;faf99_adj=0.427726;faf95_amr=0.427164;faf99_amr=0.427164;faf95_nfe=0.400026;faf99_nfe=0.400026;faf95_eas=0.432466;faf99_eas=0.432466;vep=C|downstream_gene_variant|MODIFIER|TRAV8-5|ENSG00000256379|Transcript|ENST00000537369|TR_V_pseudogene|||
chr14	22101908	rs8022578	A	G	37586600	PASS	AC=42853;AN=142358;AF=0.301023;variant_type=snv;n_alt_alleles=1;ReadPosRankSum=0.317;MQRankSum=-0.044;RAW_MQ=7.93072e+09;DP=2184408;MQ_DP=2203192;VarDP=2184408;MQ=59.9971;QD=17.2068;FS=0;SB=425609,461499,618388,678912;InbreedingCoeff=0.006037;AS_VQSLOD=22.2519;POSITIVE_TRAIN_SITE;culprit=AS_FS;SOR=0.706;AC_asj_female=461;AN_asj_female=1760;AF_asj_female=0.261932;nhomalt_asj_female=67;AC_eas_female=549;AN_eas_female=1440;AF_eas_female=0.38125;nhomalt_eas_female=107;AC_afr_male=4529;AN_afr_male=19176;AF_afr_male=0.236181;nhomalt_afr_male=511;AC_female=21800;AN_female=73456;AF_female=0.296776;nhomalt_female=3294;AC_fin_male=2534;AN_fin_male=7822;AF_fin_male=0.323958;nhomalt_fin_male=411;AC_oth_female=339;AN_oth_female=1090;AF_oth_female=0.311009;nhomalt_oth_female=48;AC_ami=322;AN_ami=894;AF_ami=0.360179;nhomalt_ami=57;AC_oth=671;AN_oth=2144;AF_oth=0.312966;nhomalt_oth=109;AC_male=21053;AN_male=68902;AF_male=0.30555;nhomalt_male=3234;AC_ami_female=161;AN_ami_female=468;AF_ami_female=0.344017;nhomalt_ami_female=28;AC_afr=9890;AN_afr=41662;AF_afr=0.237387;nhomalt_afr=1148;AC_eas_male=604;AN_eas_male=1670;AF_eas_male=0.361677;nhomalt_eas_male=105;AC_sas=1131;AN_sas=3002;AF_sas=0.376749;nhomalt_sas=203;AC_nfe_female=11749;AN_nfe_female=37280;AF_nfe_female=0.315156;nhomalt_nfe_female=1830;AC_asj_male=399;AN_asj_male=1560;AF_asj_male=0.255769;nhomalt_asj_male=44;AC_raw=43203;AN_raw=143248;AF_raw=0.301596;nhomalt_raw=6606;AC_oth_male=332;AN_oth_male=1054;AF_oth_male=0.314991;nhomalt_oth_male=61;AC_nfe_male=8702;AN_nfe_male=27084;AF_nfe_male=0.321297;nhomalt_nfe_male=1355;AC_asj=860;AN_asj=3320;AF_asj=0.259036;nhomalt_asj=111;AC_amr_male=2875;AN_amr_male=7664;AF_amr_male=0.37513;nhomalt_amr_male=554;nhomalt=6528;AC_amr_female=2144;AN_amr_female=5878;AF_amr_female=0.36475;nhomalt_amr_female=404;AC_sas_female=214;AN_sas_female=556;AF_sas_female=0.384892;nhomalt_sas_female=39;AC_fin=3356;AN_fin=10320;AF_fin=0.325194;nhomalt_fin=545;AC_afr_female=5361;AN_afr_female=22486;AF_afr_female=0.238415;nhomalt_afr_female=637;AC_sas_male=917;AN_sas_male=2446;AF_sas_male=0.374898;nhomalt_sas_male=164;AC_amr=5019;AN_amr=13542;AF_amr=0.370625;nhomalt_amr=958;AC_nfe=20451;AN_nfe=64364;AF_nfe=0.31774;nhomalt_nfe=3185;AC_eas=1153;AN_eas=3110;AF_eas=0.37074;nhomalt_eas=212;AC_ami_male=161;AN_ami_male=426;AF_ami_male=0.377934;nhomalt_ami_male=29;AC_fin_female=822;AN_fin_female=2498;AF_fin_female=0.329063;nhomalt_fin_female=134;faf95_afr=0.233474;faf99_afr=0.233474;faf95_sas=0.358513;faf99_sas=0.358513;faf95_adj=0.298635;faf99_adj=0.298634;faf95_amr=0.362061;faf99_amr=0.362061;faf95_nfe=0.314093;faf99_nfe=0.314094;faf95_eas=0.352964;faf99_eas=0.352965;vep=G|upstream_gene_variant|MODIFIER|TRAV24|ENSG00000211805|Transcript|ENST00000390453|TR_V_gene|||,G|regulatory_region_variant|MODIFIER|||RegulatoryFeature|ENSR00000492286|promoter_flanking_region|||
chr14	22227031	rs2075496	C	T	69174900	PASS	AC=79618;AN=141262;AF=0.563619;variant_type=snv;n_alt_alleles=1;ReadPosRankSum=0.315;MQRankSum=-0.018;RAW_MQ=1.16967e+10;DP=3216736;MQ_DP=3249377;VarDP=3216736;MQ=59.9974;QD=21.5047;FS=0;SB=460952,511506,1058337,1185941;InbreedingCoeff=0.016589;AS_VQSLOD=23.7454;NEGATIVE_TRAIN_SITE;POSITIVE_TRAIN_SITE;culprit=AS_FS;SOR=0.703;AC_asj_female=950;AN_asj_female=1756;AF_asj_female=0.541002;nhomalt_asj_female=268;AC_eas_female=362;AN_eas_female=1428;AF_eas_female=0.253501;nhomalt_eas_female=51;AC_afr_male=11555;AN_afr_male=18932;AF_afr_male=0.610342;nhomalt_afr_male=3541;AC_female=41201;AN_female=72946;AF_female=0.564815;nhomalt_female=11773;AC_fin_male=4395;AN_fin_male=7732;AF_fin_male=0.568417;nhomalt_fin_male=1262;AC_oth_female=597;AN_oth_female=1086;AF_oth_female=0.549724;nhomalt_oth_female=165;AC_ami=491;AN_ami=894;AF_ami=0.549217;nhomalt_ami=136;AC_oth=1195;AN_oth=2120;AF_oth=0.563679;nhomalt_oth=330;AC_male=38417;AN_male=68316;AF_male=0.562343;nhomalt_male=10947;AC_ami_female=251;AN_ami_female=464;AF_ami_female=0.540948;nhomalt_ami_female=67;AC_afr=25343;AN_afr=41146;AF_afr=0.615929;nhomalt_afr=7851;AC_eas_male=387;AN_eas_male=1666;AF_eas_male=0.232293;nhomalt_eas_male=43;AC_sas=1538;AN_sas=2954;AF_sas=0.52065;nhomalt_sas=409;AC_nfe_female=20692;AN_nfe_female=37182;AF_nfe_female=0.556506;nhomalt_nfe_female=5701;AC_asj_male=847;AN_asj_male=1560;AF_asj_male=0.542949;nhomalt_asj_male=228;AC_raw=80799;AN_raw=143232;AF_raw=0.564113;nhomalt_raw=23082;AC_oth_male=598;AN_oth_male=1034;AF_oth_male=0.578337;nhomalt_oth_male=165;AC_nfe_male=15211;AN_nfe_male=27008;AF_nfe_male=0.563203;nhomalt_nfe_male=4272;AC_asj=1797;AN_asj=3316;AF_asj=0.541918;nhomalt_asj=496;AC_amr_male=3915;AN_amr_male=7548;AF_amr_male=0.51868;nhomalt_amr_male=1017;nhomalt=22720;AC_amr_female=2928;AN_amr_female=5778;AF_amr_female=0.50675;nhomalt_amr_female=750;AC_sas_female=269;AN_sas_female=548;AF_sas_female=0.490876;nhomalt_sas_female=59;AC_fin=5759;AN_fin=10222;AF_fin=0.563393;nhomalt_fin=1664;AC_afr_female=13788;AN_afr_female=22214;AF_afr_female=0.62069;nhomalt_afr_female=4310;AC_sas_male=1269;AN_sas_male=2406;AF_sas_male=0.527431;nhomalt_sas_male=350;AC_amr=6843;AN_amr=13326;AF_amr=0.513507;nhomalt_amr=1767;AC_nfe=35903;AN_nfe=64190;AF_nfe=0.559324;nhomalt_nfe=9973;AC_eas=749;AN_eas=3094;AF_eas=0.242081;nhomalt_eas=94;AC_ami_male=240;AN_ami_male=430;AF_ami_male=0.55814;nhomalt_ami_male=69;AC_fin_female=1364;AN_fin_female=2490;AF_fin_female=0.547791;nhomalt_fin_female=402;faf95_afr=0.609578;faf99_afr=0.609578;faf95_sas=0.499007;faf99_sas=0.499007;faf95_adj=0.560337;faf99_adj=0.560338;faf95_amr=0.503339;faf99_amr=0.503339;faf95_nfe=0.554477;faf99_nfe=0.554477;faf95_eas=0.227717;faf99_eas=0.227718;vep=T|downstream_gene_variant|MODIFIER|TRAV35|ENSG00000211814|Transcript|ENST00000390462|TR_V_pseudogene|||,T|synonymous_variant|LOW|TRAV36DV7|ENSG00000211815|Transcript|ENST00000390463|TR_V_gene|2/2||,T|regulatory_region_variant|MODIFIER|||RegulatoryFeature|ENSR00000492328|promoter|||
chr14	22273851	rs3811272	C	T	35641600	PASS	AC=41068;AN=141926;AF=0.289362;variant_type=snv;n_alt_alleles=1;ReadPosRankSum=0.312;MQRankSum=-0.035;RAW_MQ=7.43959e+09;DP=2050496;MQ_DP=2066923;VarDP=2050496;MQ=59.9946;QD=17.382;FS=1.92865e-15;SB=397435,433759,586592,632710;InbreedingCoeff=0.0331539;AS_VQSLOD=22.4415;POSITIVE_TRAIN_SITE;culprit=AS_FS;SOR=0.681;AC_asj_female=582;AN_asj_female=1754;AF_asj_female=0.331813;nhomalt_asj_female=96;AC_eas_female=693;AN_eas_female=1434;AF_eas_female=0.483264;nhomalt_eas_female=163;AC_afr_male=7350;AN_afr_male=19068;AF_afr_male=0.385463;nhomalt_afr_male=1432;AC_female=21388;AN_female=73208;AF_female=0.292154;nhomalt_female=3395;AC_fin_male=1551;AN_fin_male=7832;AF_fin_male=0.198034;nhomalt_fin_male=153;AC_oth_female=344;AN_oth_female=1092;AF_oth_female=0.315018;nhomalt_oth_female=65;AC_ami=350;AN_ami=896;AF_ami=0.390625;nhomalt_ami=76;AC_oth=653;AN_oth=2136;AF_oth=0.305712;nhomalt_oth=112;AC_male=19680;AN_male=68718;AF_male=0.286388;nhomalt_male=3012;AC_ami_female=174;AN_ami_female=468;AF_ami_female=0.371795;nhomalt_ami_female=38;AC_afr=16048;AN_afr=41378;AF_afr=0.387839;nhomalt_afr=3153;AC_eas_male=798;AN_eas_male=1660;AF_eas_male=0.480723;nhomalt_eas_male=186;AC_sas=852;AN_sas=3000;AF_sas=0.284;nhomalt_sas=117;AC_nfe_female=8736;AN_nfe_female=37264;AF_nfe_female=0.234435;nhomalt_nfe_female=1040;AC_asj_male=536;AN_asj_male=1560;AF_asj_male=0.34359;nhomalt_asj_male=83;AC_raw=41562;AN_raw=143186;AF_raw=0.290266;nhomalt_raw=6521;AC_oth_male=309;AN_oth_male=1044;AF_oth_male=0.295977;nhomalt_oth_male=47;AC_nfe_male=6317;AN_nfe_male=27090;AF_nfe_male=0.233186;nhomalt_nfe_male=734;AC_asj=1118;AN_asj=3314;AF_asj=0.337357;nhomalt_asj=179;AC_amr_male=1939;AN_amr_male=7592;AF_amr_male=0.2554;nhomalt_amr_male=241;nhomalt=6407;AC_amr_female=1487;AN_amr_female=5836;AF_amr_female=0.254798;nhomalt_amr_female=198;AC_sas_female=148;AN_sas_female=556;AF_sas_female=0.266187;nhomalt_sas_female=19;AC_fin=2077;AN_fin=10326;AF_fin=0.201143;nhomalt_fin=208;AC_afr_female=8698;AN_afr_female=22310;AF_afr_female=0.38987;nhomalt_afr_female=1721;AC_sas_male=704;AN_sas_male=2444;AF_sas_male=0.288052;nhomalt_sas_male=98;AC_amr=3426;AN_amr=13428;AF_amr=0.255139;nhomalt_amr=439;AC_nfe=15053;AN_nfe=64354;AF_nfe=0.233909;nhomalt_nfe=1774;AC_eas=1491;AN_eas=3094;AF_eas=0.4819;nhomalt_eas=349;AC_ami_male=176;AN_ami_male=428;AF_ami_male=0.411215;nhomalt_ami_male=38;AC_fin_female=526;AN_fin_female=2494;AF_fin_female=0.210906;nhomalt_fin_female=55;faf95_afr=0.382817;faf99_afr=0.382817;faf95_sas=0.268187;faf99_sas=0.268188;faf95_adj=0.287017;faf99_adj=0.287017;faf95_amr=0.248011;faf99_amr=0.248011;faf95_nfe=0.230782;faf99_nfe=0.230782;faf95_eas=0.461558;faf99_eas=0.461557;vep=T|downstream_gene_variant|MODIFIER|TRAV38-1|ENSG00000211816|Transcript|ENST00000390464|TR_V_gene|||
chr14	22323131	rs2204990	G	A	81622300	PASS	AC=86637;AN=141942;AF=0.610369;variant_type=snv;n_alt_alleles=1;ReadPosRankSum=0.295;MQRankSum=-0.031;RAW_MQ=1.31276e+10;DP=3619584;MQ_DP=3646934;VarDP=3619584;MQ=59.9968;QD=22.5502;FS=4.82164e-16;SB=538433,471190,1402326,1207635;InbreedingCoeff=0.0188038;AS_VQSLOD=23.7434;POSITIVE_TRAIN_SITE;culprit=AS_FS;SOR=0.709;AC_asj_female=985;AN_asj_female=1754;AF_asj_female=0.561574;nhomalt_asj_female=284;AC_eas_female=1022;AN_eas_female=1438;AF_eas_female=0.710709;nhomalt_eas_female=364;AC_afr_male=13552;AN_afr_male=19070;AF_afr_male=0.710645;nhomalt_afr_male=4796;AC_female=44557;AN_female=73298;AF_female=0.607888;nhomalt_female=13673;AC_fin_male=4516;AN_fin_male=7704;AF_fin_male=0.586189;nhomalt_fin_male=1304;AC_oth_female=672;AN_oth_female=1088;AF_oth_female=0.617647;nhomalt_oth_female=206;AC_ami=522;AN_ami=894;AF_ami=0.583893;nhomalt_ami=151;AC_oth=1301;AN_oth=2138;AF_oth=0.608513;nhomalt_oth=408;AC_male=42080;AN_male=68644;AF_male=0.613018;nhomalt_male=13064;AC_ami_female=267;AN_ami_female=466;AF_ami_female=0.572961;nhomalt_ami_female=77;AC_afr=29368;AN_afr=41524;AF_afr=0.707254;nhomalt_afr=10385;AC_eas_male=1190;AN_eas_male=1666;AF_eas_male=0.714286;nhomalt_eas_male=417;AC_sas=2089;AN_sas=3006;AF_sas=0.694943;nhomalt_sas=741;AC_nfe_female=20466;AN_nfe_female=37236;AF_nfe_female=0.549629;nhomalt_nfe_female=5578;AC_asj_male=879;AN_asj_male=1552;AF_asj_male=0.566366;nhomalt_asj_male=252;AC_raw=87449;AN_raw=143220;AF_raw=0.610592;nhomalt_raw=27018;AC_oth_male=629;AN_oth_male=1050;AF_oth_male=0.599048;nhomalt_oth_male=202;AC_nfe_male=14919;AN_nfe_male=27082;AF_nfe_male=0.550883;nhomalt_nfe_male=4126;AC_asj=1864;AN_asj=3306;AF_asj=0.563823;nhomalt_asj=536;AC_amr_male=4438;AN_amr_male=7636;AF_amr_male=0.581194;nhomalt_amr_male=1287;nhomalt=26737;AC_amr_female=3451;AN_amr_female=5822;AF_amr_female=0.592752;nhomalt_amr_female=1007;AC_sas_female=387;AN_sas_female=550;AF_sas_female=0.703636;nhomalt_sas_female=135;AC_fin=6007;AN_fin=10194;AF_fin=0.589268;nhomalt_fin=1737;AC_afr_female=15816;AN_afr_female=22454;AF_afr_female=0.704373;nhomalt_afr_female=5589;AC_sas_male=1702;AN_sas_male=2456;AF_sas_male=0.692997;nhomalt_sas_male=606;AC_amr=7889;AN_amr=13458;AF_amr=0.586194;nhomalt_amr=2294;AC_nfe=35385;AN_nfe=64318;AF_nfe=0.550157;nhomalt_nfe=9704;AC_eas=2212;AN_eas=3104;AF_eas=0.712629;nhomalt_eas=781;AC_ami_male=255;AN_ami_male=428;AF_ami_male=0.595794;nhomalt_ami_male=74;AC_fin_female=1491;AN_fin_female=2490;AF_fin_female=0.598795;nhomalt_fin_female=433;faf95_afr=0.700479;faf99_afr=0.700478;faf95_sas=0.670124;faf99_sas=0.670124;faf95_adj=0.606962;faf99_adj=0.606962;faf95_amr=0.57538;faf99_amr=0.575381;faf95_nfe=0.545354;faf99_nfe=0.545355;faf95_eas=0.68789;faf99_eas=0.68789;vep=A|downstream_gene_variant|MODIFIER|TRAV41|ENSG00000211820|Transcript|ENST00000390468|TR_V_gene|||
chr14	22606210	rs1242926	C	T	98182700	PASS	AC=89384;AN=143084;AF=0.624696;variant_type=snv;n_alt_alleles=1;ReadPosRankSum=0.348;MQRankSum=-0.031;RAW_MQ=1.55633e+10;DP=4285956;MQ_DP=4323530;VarDP=4285956;MQ=59.9972;QD=22.908;FS=4.82164e-16;SB=516283,616547,1451644,1701482;InbreedingCoeff=0.0964384;AS_VQSLOD=24.4974;POSITIVE_TRAIN_SITE;culprit=AS_FS;SOR=0.675;AC_asj_female=1043;AN_asj_female=1756;AF_asj_female=0.593964;nhomalt_asj_female=317;AC_eas_female=344;AN_eas_female=1442;AF_eas_female=0.238558;nhomalt_eas_female=48;AC_afr_male=16258;AN_afr_male=19316;AF_afr_male=0.841686;nhomalt_afr_male=6862;AC_female=46577;AN_female=73774;AF_female=0.631347;nhomalt_female=15499;AC_fin_male=3711;AN_fin_male=7910;AF_fin_male=0.469153;nhomalt_fin_male=840;AC_oth_female=660;AN_oth_female=1098;AF_oth_female=0.601093;nhomalt_oth_female=208;AC_ami=478;AN_ami=898;AF_ami=0.532294;nhomalt_ami=138;AC_oth=1316;AN_oth=2152;AF_oth=0.611524;nhomalt_oth=414;AC_male=42807;AN_male=69310;AF_male=0.617617;nhomalt_male=14029;AC_ami_female=233;AN_ami_female=468;AF_ami_female=0.497863;nhomalt_ami_female=63;AC_afr=35306;AN_afr=41984;AF_afr=0.840939;nhomalt_afr=14870;AC_eas_male=439;AN_eas_male=1682;AF_eas_male=0.260999;nhomalt_eas_male=56;AC_sas=1689;AN_sas=3034;AF_sas=0.556691;nhomalt_sas=490;AC_nfe_female=20422;AN_nfe_female=37360;AF_nfe_female=0.546627;nhomalt_nfe_female=5549;AC_asj_male=935;AN_asj_male=1562;AF_asj_male=0.598592;nhomalt_asj_male=287;AC_raw=89555;AN_raw=143352;AF_raw=0.624721;nhomalt_raw=29594;AC_oth_male=656;AN_oth_male=1054;AF_oth_male=0.622391;nhomalt_oth_male=206;AC_nfe_male=14828;AN_nfe_male=27160;AF_nfe_male=0.54595;nhomalt_nfe_male=4058;AC_asj=1978;AN_asj=3318;AF_asj=0.596142;nhomalt_asj=604;AC_amr_male=4353;AN_amr_male=7728;AF_amr_male=0.563276;nhomalt_amr_male=1239;nhomalt=29528;AC_amr_female=3282;AN_amr_female=5912;AF_amr_female=0.555142;nhomalt_amr_female=914;AC_sas_female=307;AN_sas_female=566;AF_sas_female=0.542403;nhomalt_sas_female=84;AC_fin=4949;AN_fin=10414;AF_fin=0.475226;nhomalt_fin=1148;AC_afr_female=19048;AN_afr_female=22668;AF_afr_female=0.840304;nhomalt_afr_female=8008;AC_sas_male=1382;AN_sas_male=2468;AF_sas_male=0.559968;nhomalt_sas_male=406;AC_amr=7635;AN_amr=13640;AF_amr=0.559751;nhomalt_amr=2153;AC_nfe=35250;AN_nfe=64520;AF_nfe=0.546342;nhomalt_nfe=9607;AC_eas=783;AN_eas=3124;AF_eas=0.25064;nhomalt_eas=104;AC_ami_male=245;AN_ami_male=430;AF_ami_male=0.569767;nhomalt_ami_male=75;AC_fin_female=1238;AN_fin_female=2504;AF_fin_female=0.494409;nhomalt_fin_female=308;faf95_afr=0.833591;faf99_afr=0.83359;faf95_sas=0.534599;faf99_sas=0.534598;faf95_adj=0.621263;faf99_adj=0.621262;faf95_amr=0.549255;faf99_amr=0.549255;faf95_nfe=0.541564;faf99_nfe=0.541564;faf95_eas=0.236091;faf99_eas=0.23609;vep=T|intron_variant|MODIFIER|ABHD4|ENSG00000100439|Transcript|ENST00000216327|protein_coding||4/4|,T|intron_variant&NMD_transcript_variant|MODIFIER|ABHD4|ENSG00000100439|Transcript|ENST00000418446|nonsense_mediated_decay||3/5|,T|intron_variant|MODIFIER|ABHD4|ENSG00000100439|Transcript|ENST00000428304|protein_coding||4/6|,T|downstream_gene_variant|MODIFIER|ABHD4|ENSG00000100439|Transcript|ENST00000537243|nonsense_mediated_decay|||,T|downstream_gene_variant|MODIFIER|ABHD4|ENSG00000100439|Transcript|ENST00000539344|retained_intron|||,T|intron_variant&NMD_transcript_variant|MODIFIER|ABHD4|ENSG00000100439|Transcript|ENST00000541962|nonsense_mediated_decay||3/5|,T|downstream_gene_variant|MODIFIER|ABHD4|ENSG00000100439|Transcript|ENST00000542041|protein_coding|||,T|intron_variant&non_coding_transcript_variant|MODIFIER|ABHD4|ENSG00000100439|Transcript|ENST00000544562|processed_transcript||5/6|,T|downstream_gene_variant|MODIFIER|ABHD4|ENSG00000100439|Transcript|ENST00000545034|protein_coding|||
chr14	22778478	rs8013531	T	C	80444600	PASS	AC=70937;AN=143042;AF=0.495917;variant_type=snv;n_alt_alleles=1;ReadPosRankSum=0.387;MQRankSum=-0.012;RAW_MQ=1.42185e+10;DP=3915626;MQ_DP=3949946;VarDP=3915626;MQ=59.9973;QD=20.5445;FS=0;SB=567548,693844,1195396,1458838;InbreedingCoeff=0.0381513;AS_VQSLOD=24.1814;POSITIVE_TRAIN_SITE;culprit=AS_FS;SOR=0.691;AC_asj_female=909;AN_asj_female=1762;AF_asj_female=0.515891;nhomalt_asj_female=231;AC_eas_female=644;AN_eas_female=1444;AF_eas_female=0.445983;nhomalt_eas_female=153;AC_afr_male=7457;AN_afr_male=19290;AF_afr_male=0.386573;nhomalt_afr_male=1485;AC_female=36881;AN_female=73754;AF_female=0.500054;nhomalt_female=9562;AC_fin_male=4061;AN_fin_male=7912;AF_fin_male=0.513271;nhomalt_fin_male=1034;AC_oth_female=523;AN_oth_female=1100;AF_oth_female=0.475455;nhomalt_oth_female=118;AC_ami=447;AN_ami=896;AF_ami=0.498884;nhomalt_ami=118;AC_oth=1047;AN_oth=2154;AF_oth=0.486072;nhomalt_oth=248;AC_male=34056;AN_male=69288;AF_male=0.491514;nhomalt_male=8704;AC_ami_female=241;AN_ami_female=470;AF_ami_female=0.512766;nhomalt_ami_female=66;AC_afr=16141;AN_afr=41916;AF_afr=0.38508;nhomalt_afr=3134;AC_eas_male=799;AN_eas_male=1680;AF_eas_male=0.475595;nhomalt_eas_male=185;AC_sas=1247;AN_sas=3046;AF_sas=0.409389;nhomalt_sas=257;AC_nfe_female=21780;AN_nfe_female=37380;AF_nfe_female=0.582665;nhomalt_nfe_female=6377;AC_asj_male=781;AN_asj_male=1562;AF_asj_male=0.5;nhomalt_asj_male=191;AC_raw=71075;AN_raw=143338;AF_raw=0.495856;nhomalt_raw=18305;AC_oth_male=524;AN_oth_male=1054;AF_oth_male=0.497154;nhomalt_oth_male=130;AC_nfe_male=15907;AN_nfe_male=27158;AF_nfe_male=0.585721;nhomalt_nfe_male=4691;AC_asj=1690;AN_asj=3324;AF_asj=0.508424;nhomalt_asj=422;AC_amr_male=3316;AN_amr_male=7724;AF_amr_male=0.429311;nhomalt_amr_male=729;nhomalt=18266;AC_amr_female=2492;AN_amr_female=5902;AF_amr_female=0.42223;nhomalt_amr_female=547;AC_sas_female=242;AN_sas_female=564;AF_sas_female=0.429078;nhomalt_sas_female=50;AC_fin=5427;AN_fin=10418;AF_fin=0.520925;nhomalt_fin=1405;AC_afr_female=8684;AN_afr_female=22626;AF_afr_female=0.383806;nhomalt_afr_female=1649;AC_sas_male=1005;AN_sas_male=2482;AF_sas_male=0.404915;nhomalt_sas_male=207;AC_amr=5808;AN_amr=13626;AF_amr=0.426244;nhomalt_amr=1276;AC_nfe=37687;AN_nfe=64538;AF_nfe=0.583951;nhomalt_nfe=11068;AC_eas=1443;AN_eas=3124;AF_eas=0.461908;nhomalt_eas=338;AC_ami_male=206;AN_ami_male=426;AF_ami_male=0.483568;nhomalt_ami_male=52;AC_fin_female=1366;AN_fin_female=2506;AF_fin_female=0.545092;nhomalt_fin_female=371;faf95_afr=0.380107;faf99_afr=0.380108;faf95_sas=0.390508;faf99_sas=0.390508;faf95_adj=0.492858;faf99_adj=0.492858;faf95_amr=0.417086;faf99_amr=0.417086;faf95_nfe=0.579012;faf99_nfe=0.579011;faf95_eas=0.44209;faf99_eas=0.44209;vep=C|intron_variant|MODIFIER|SLC7A7|ENSG00000155465|Transcript|ENST00000285850|protein_coding||5/10|,C|intron_variant|MODIFIER|SLC7A7|ENSG00000155465|Transcript|ENST00000397528|protein_coding||5/10|,C|intron_variant|MODIFIER|SLC7A7|ENSG00000155465|Transcript|ENST00000397529|protein_coding||4/9|,C|intron_variant|MODIFIER|SLC7A7|ENSG00000155465|Transcript|ENST00000397532|protein_coding||4/9|,C|intron_variant&non_coding_transcript_variant|MODIFIER|SLC7A7|ENSG00000155465|Transcript|ENST00000554061|processed_transcript||3/8|,C|intron_variant|MODIFIER|SLC7A7|ENSG00000155465|Transcript|ENST00000554517|protein_coding||3/8|,C|upstream_gene_variant|MODIFIER|SLC7A7|ENSG00000155465|Transcript|ENST00000555678|retained_intron|||,C|intron_variant|MODIFIER|SLC7A7|ENSG00000155465|Transcript|ENST00000555702|protein_coding||5/10|,C|intron_variant&NMD_transcript_variant|MODIFIER|SLC7A7|ENSG00000155465|Transcript|ENST00000556287|nonsense_mediated_decay||4/8|,C|upstream_gene_variant|MODIFIER|SLC7A7|ENSG00000155465|Transcript|ENST00000556350|protein_coding|||
chr14	22790490	rs8006372	C	T	82415700	PASS	AC=75067;AN=142866;AF=0.525436;variant_type=snv;n_alt_alleles=1;ReadPosRankSum=0.328;MQRankSum=0;RAW_MQ=1.40038e+10;DP=3826909;MQ_DP=3890417;VarDP=3826909;MQ=59.9964;QD=21.5358;FS=0;SB=592367,549073,1394992,1290488;InbreedingCoeff=0.0895234;AS_VQSLOD=23.4412;NEGATIVE_TRAIN_SITE;POSITIVE_TRAIN_SITE;culprit=AS_FS;SOR=0.695;AC_asj_female=1090;AN_asj_female=1758;AF_asj_female=0.620023;nhomalt_asj_female=340;AC_eas_female=802;AN_eas_female=1442;AF_eas_female=0.556172;nhomalt_eas_female=216;AC_afr_male=5920;AN_afr_male=19278;AF_afr_male=0.307086;nhomalt_afr_male=896;AC_female=38096;AN_female=73660;AF_female=0.517187;nhomalt_female=10661;AC_fin_male=5598;AN_fin_male=7894;AF_fin_male=0.709146;nhomalt_fin_male=1960;AC_oth_female=588;AN_oth_female=1098;AF_oth_female=0.535519;nhomalt_oth_female=153;AC_ami=470;AN_ami=882;AF_ami=0.53288;nhomalt_ami=135;AC_oth=1144;AN_oth=2148;AF_oth=0.532588;nhomalt_oth=300;AC_male=36971;AN_male=69206;AF_male=0.534217;nhomalt_male=10652;AC_ami_female=249;AN_ami_female=464;AF_ami_female=0.536638;nhomalt_ami_female=70;AC_afr=12830;AN_afr=41882;AF_afr=0.306337;nhomalt_afr=1963;AC_eas_male=903;AN_eas_male=1680;AF_eas_male=0.5375;nhomalt_eas_male=239;AC_sas=1618;AN_sas=3030;AF_sas=0.533993;nhomalt_sas=440;AC_nfe_female=22829;AN_nfe_female=37346;AF_nfe_female=0.611284;nhomalt_nfe_female=6995;AC_asj_male=1014;AN_asj_male=1556;AF_asj_male=0.651671;nhomalt_asj_male=330;AC_raw=75294;AN_raw=143334;AF_raw=0.525305;nhomalt_raw=21376;AC_oth_male=556;AN_oth_male=1050;AF_oth_male=0.529524;nhomalt_oth_male=147;AC_nfe_male=16712;AN_nfe_male=27142;AF_nfe_male=0.615725;nhomalt_nfe_male=5199;AC_asj=2104;AN_asj=3314;AF_asj=0.634882;nhomalt_asj=670;AC_amr_male=4745;AN_amr_male=7716;AF_amr_male=0.614956;nhomalt_amr_male=1468;nhomalt=21313;AC_amr_female=3541;AN_amr_female=5888;AF_amr_female=0.601393;nhomalt_amr_female=1102;AC_sas_female=316;AN_sas_female=558;AF_sas_female=0.566308;nhomalt_sas_female=92;AC_fin=7369;AN_fin=10396;AF_fin=0.70883;nhomalt_fin=2586;AC_afr_female=6910;AN_afr_female=22604;AF_afr_female=0.305698;nhomalt_afr_female=1067;AC_sas_male=1302;AN_sas_male=2472;AF_sas_male=0.526699;nhomalt_sas_male=348;AC_amr=8286;AN_amr=13604;AF_amr=0.609086;nhomalt_amr=2570;AC_nfe=39541;AN_nfe=64488;AF_nfe=0.613153;nhomalt_nfe=12194;AC_eas=1705;AN_eas=3122;AF_eas=0.546124;nhomalt_eas=455;AC_ami_male=221;AN_ami_male=418;AF_ami_male=0.528708;nhomalt_ami_male=65;AC_fin_female=1771;AN_fin_female=2502;AF_fin_female=0.707834;nhomalt_fin_female=626;faf95_afr=0.301901;faf99_afr=0.301901;faf95_sas=0.512347;faf99_sas=0.512346;faf95_adj=0.522285;faf99_adj=0.522285;faf95_amr=0.598121;faf99_amr=0.598121;faf95_nfe=0.608089;faf99_nfe=0.608089;faf95_eas=0.524552;faf99_eas=0.524552;vep=T|intron_variant|MODIFIER|SLC7A7|ENSG00000155465|Transcript|ENST00000285850|protein_coding||3/10|,T|intron_variant|MODIFIER|SLC7A7|ENSG00000155465|Transcript|ENST00000397528|protein_coding||3/10|,T|intron_variant|MODIFIER|SLC7A7|ENSG00000155465|Transcript|ENST00000397529|protein_coding||2/9|,T|intron_variant|MODIFIER|SLC7A7|ENSG00000155465|Transcript|ENST00000397532|protein_coding||2/9|,T|intron_variant|MODIFIER|SLC7A7|ENSG00000155465|Transcript|ENST00000554517|protein_coding||1/8|,T|intron_variant|MODIFIER|SLC7A7|ENSG00000155465|Transcript|ENST00000555702|protein_coding||3/10|,T|intron_variant&NMD_transcript_variant|MODIFIER|SLC7A7|ENSG00000155465|Transcript|ENST00000556287|nonsense_mediated_decay||2/8|,T|regulatory_region_variant|MODIFIER|||RegulatoryFeature|ENSR00000066640|promoter_flanking_region|||
chr14	22894328	rs4982704	C	A	91288500	PASS	AC=81483;AN=143026;AF=0.569708;variant_type=snv;n_alt_alleles=1;ReadPosRankSum=0.376;MQRankSum=0.015;RAW_MQ=1.53392e+10;DP=4213772;MQ_DP=4261844;VarDP=4213772;MQ=59.9933;QD=21.6643;FS=0;SB=611236,641642,1442453,1518441;InbreedingCoeff=0.0130193;AS_VQSLOD=22.1782;culprit=AS_FS;SOR=0.696;AC_asj_female=927;AN_asj_female=1762;AF_asj_female=0.526107;nhomalt_asj_female=244;AC_eas_female=1161;AN_eas_female=1442;AF_eas_female=0.805132;nhomalt_eas_female=468;AC_afr_male=10480;AN_afr_male=19292;AF_afr_male=0.54323;nhomalt_afr_male=2889;AC_female=41544;AN_female=73740;AF_female=0.563385;nhomalt_female=11773;AC_fin_male=4765;AN_fin_male=7898;AF_fin_male=0.603317;nhomalt_fin_male=1448;AC_oth_female=624;AN_oth_female=1094;AF_oth_female=0.570384;nhomalt_oth_female=181;AC_ami=617;AN_ami=896;AF_ami=0.688616;nhomalt_ami=213;AC_oth=1249;AN_oth=2142;AF_oth=0.5831;nhomalt_oth=369;AC_male=39939;AN_male=69286;AF_male=0.576437;nhomalt_male=11660;AC_ami_female=316;AN_ami_female=468;AF_ami_female=0.675214;nhomalt_ami_female=108;AC_afr=22739;AN_afr=41926;AF_afr=0.54236;nhomalt_afr=6212;AC_eas_male=1337;AN_eas_male=1686;AF_eas_male=0.793001;nhomalt_eas_male=530;AC_sas=2085;AN_sas=3044;AF_sas=0.684954;nhomalt_sas=721;AC_nfe_female=20608;AN_nfe_female=37366;AF_nfe_female=0.551517;nhomalt_nfe_female=5649;AC_asj_male=792;AN_asj_male=1562;AF_asj_male=0.507042;nhomalt_asj_male=195;AC_raw=81664;AN_raw=143344;AF_raw=0.569706;nhomalt_raw=23491;AC_oth_male=625;AN_oth_male=1048;AF_oth_male=0.596374;nhomalt_oth_male=188;AC_nfe_male=15096;AN_nfe_male=27158;AF_nfe_male=0.555858;nhomalt_nfe_male=4175;AC_asj=1719;AN_asj=3324;AF_asj=0.517148;nhomalt_asj=439;AC_amr_male=4838;AN_amr_male=7732;AF_amr_male=0.625711;nhomalt_amr_male=1537;nhomalt=23433;AC_amr_female=3763;AN_amr_female=5910;AF_amr_female=0.636717;nhomalt_amr_female=1206;AC_sas_female=380;AN_sas_female=562;AF_sas_female=0.676157;nhomalt_sas_female=128;AC_fin=6271;AN_fin=10400;AF_fin=0.602981;nhomalt_fin=1914;AC_afr_female=12259;AN_afr_female=22634;AF_afr_female=0.541619;nhomalt_afr_female=3323;AC_sas_male=1705;AN_sas_male=2482;AF_sas_male=0.686946;nhomalt_sas_male=593;AC_amr=8601;AN_amr=13642;AF_amr=0.630479;nhomalt_amr=2743;AC_nfe=35704;AN_nfe=64524;AF_nfe=0.553344;nhomalt_nfe=9824;AC_eas=2498;AN_eas=3128;AF_eas=0.798593;nhomalt_eas=998;AC_ami_male=301;AN_ami_male=428;AF_ami_male=0.703271;nhomalt_ami_male=105;AC_fin_female=1506;AN_fin_female=2502;AF_fin_female=0.601918;nhomalt_fin_female=466;faf95_afr=0.536457;faf99_afr=0.536457;faf95_sas=0.660468;faf99_sas=0.660468;faf95_adj=0.566428;faf99_adj=0.566428;faf95_amr=0.619338;faf99_amr=0.619338;faf95_nfe=0.548536;faf99_nfe=0.548536;faf95_eas=0.772493;faf99_eas=0.772494;vep=A|3_prime_UTR_variant|MODIFIER|RBM23|ENSG00000100461|Transcript|ENST00000359890|protein_coding|14/14||
chr14	23138037	rs1015089	C	A	54621300	PASS	AC=55578;AN=142888;AF=0.388962;variant_type=snv;n_alt_alleles=1;ReadPosRankSum=0.31;MQRankSum=-0.029;RAW_MQ=1.0751e+10;DP=2960147;MQ_DP=2986703;VarDP=2960147;MQ=59.9967;QD=18.4522;FS=9.64327e-16;SB=528558,588426,874278,968885;InbreedingCoeff=0.0109129;AS_VQSLOD=23.2703;POSITIVE_TRAIN_SITE;culprit=AS_FS;SOR=0.689;AC_asj_female=632;AN_asj_female=1762;AF_asj_female=0.358683;nhomalt_asj_female=114;AC_eas_female=306;AN_eas_female=1444;AF_eas_female=0.211911;nhomalt_eas_female=36;AC_afr_male=8549;AN_afr_male=19256;AF_afr_male=0.443966;nhomalt_afr_male=1883;AC_female=28697;AN_female=73650;AF_female=0.38964;nhomalt_female=5669;AC_fin_male=2959;AN_fin_male=7934;AF_fin_male=0.372952;nhomalt_fin_male=562;AC_oth_female=413;AN_oth_female=1092;AF_oth_female=0.378205;nhomalt_oth_female=82;AC_ami=350;AN_ami=892;AF_ami=0.392377;nhomalt_ami=73;AC_oth=819;AN_oth=2140;AF_oth=0.38271;nhomalt_oth=159;AC_male=26881;AN_male=69238;AF_male=0.388241;nhomalt_male=5315;AC_ami_female=187;AN_ami_female=466;AF_ami_female=0.401288;nhomalt_ami_female=38;AC_afr=18612;AN_afr=41842;AF_afr=0.444816;nhomalt_afr=4088;AC_eas_male=339;AN_eas_male=1680;AF_eas_male=0.201786;nhomalt_eas_male=32;AC_sas=1403;AN_sas=3038;AF_sas=0.461817;nhomalt_sas=337;AC_nfe_female=13922;AN_nfe_female=37336;AF_nfe_female=0.372884;nhomalt_nfe_female=2641;AC_asj_male=592;AN_asj_male=1562;AF_asj_male=0.379001;nhomalt_asj_male=105;AC_raw=55792;AN_raw=143338;AF_raw=0.389234;nhomalt_raw=11044;AC_oth_male=406;AN_oth_male=1048;AF_oth_male=0.387405;nhomalt_oth_male=77;AC_nfe_male=10068;AN_nfe_male=27138;AF_nfe_male=0.370993;nhomalt_nfe_male=1863;AC_asj=1224;AN_asj=3324;AF_asj=0.368231;nhomalt_asj=219;AC_amr_male=2658;AN_amr_male=7718;AF_amr_male=0.34439;nhomalt_amr_male=488;nhomalt=10984;AC_amr_female=2003;AN_amr_female=5898;AF_amr_female=0.339607;nhomalt_amr_female=341;AC_sas_female=256;AN_sas_female=562;AF_sas_female=0.455516;nhomalt_sas_female=67;AC_fin=3874;AN_fin=10438;AF_fin=0.371144;nhomalt_fin=707;AC_afr_female=10063;AN_afr_female=22586;AF_afr_female=0.445541;nhomalt_afr_female=2205;AC_sas_male=1147;AN_sas_male=2476;AF_sas_male=0.463247;nhomalt_sas_male=270;AC_amr=4661;AN_amr=13616;AF_amr=0.342318;nhomalt_amr=829;AC_nfe=23990;AN_nfe=64474;AF_nfe=0.372088;nhomalt_nfe=4504;AC_eas=645;AN_eas=3124;AF_eas=0.206466;nhomalt_eas=68;AC_ami_male=163;AN_ami_male=426;AF_ami_male=0.382629;nhomalt_ami_male=35;AC_fin_female=915;AN_fin_female=2504;AF_fin_female=0.365415;nhomalt_fin_female=145;faf95_afr=0.439467;faf99_afr=0.439467;faf95_sas=0.441726;faf99_sas=0.441725;faf95_adj=0.386252;faf99_adj=0.386252;faf95_amr=0.334112;faf99_amr=0.334112;faf95_nfe=0.368144;faf99_nfe=0.368145;faf95_eas=0.193278;faf99_eas=0.193278;vep=A|intron_variant|MODIFIER|SLC7A8|ENSG00000092068|Transcript|ENST00000316902|protein_coding||6/10|,A|intron_variant&NMD_transcript_variant|MODIFIER|SLC7A8|ENSG00000092068|Transcript|ENST00000339733|nonsense_mediated_decay||3/6|,A|intron_variant|MODIFIER|SLC7A8|ENSG00000092068|Transcript|ENST00000422941|protein_coding||3/7|,A|intron_variant|MODIFIER|SLC7A8|ENSG00000092068|Transcript|ENST00000453702|protein_coding||4/8|,A|intron_variant|MODIFIER|SLC7A8|ENSG00000092068|Transcript|ENST00000469263|protein_coding||5/5|,A|non_coding_transcript_exon_variant|MODIFIER|SLC7A8|ENSG00000092068|Transcript|ENST00000528186|retained_intron|1/3||,A|upstream_gene_variant|MODIFIER|SLC7A8|ENSG00000092068|Transcript|ENST00000528806|retained_intron|||,A|intron_variant&NMD_transcript_variant|MODIFIER|SLC7A8|ENSG00000092068|Transcript|ENST00000528860|nonsense_mediated_decay||3/7|,A|intron_variant|MODIFIER|SLC7A8|ENSG00000092068|Transcript|ENST00000529705|protein_coding||4/8|,A|downstream_gene_variant|MODIFIER|SLC7A8|ENSG00000092068|Transcript|ENST00000532568|processed_transcript|||,A|intron_variant|MODIFIER|SLC7A8|ENSG00000092068|Transcript|ENST00000621729|protein_coding||5/11|,A|regulatory_region_variant|MODIFIER|||RegulatoryFeature|ENSR00000492608|promoter_flanking_region|||
chr14	23195437	rs4982740	T	C	68177400	PASS	AC=61639;AN=143046;AF=0.430903;variant_type=snv;n_alt_alleles=1;ReadPosRankSum=0.38;MQRankSum=0;RAW_MQ=1.2339e+10;DP=3393379;MQ_DP=3427775;VarDP=3393379;MQ=59.9976;QD=20.0913;FS=4.82164e-16;SB=573300,545457,1164506,1110116;InbreedingCoeff=0.119618;AS_VQSLOD=23.437;POSITIVE_TRAIN_SITE;culprit=AS_FS;SOR=0.691;AC_asj_female=846;AN_asj_female=1758;AF_asj_female=0.481229;nhomalt_asj_female=210;AC_eas_female=688;AN_eas_female=1442;AF_eas_female=0.477115;nhomalt_eas_female=170;AC_afr_male=3441;AN_afr_male=19318;AF_afr_male=0.178124;nhomalt_afr_male=347;AC_female=31244;AN_female=73766;AF_female=0.423556;nhomalt_female=7681;AC_fin_male=4860;AN_fin_male=7896;AF_fin_male=0.615502;nhomalt_fin_male=1506;AC_oth_female=509;AN_oth_female=1094;AF_oth_female=0.465265;nhomalt_oth_female=120;AC_ami=385;AN_ami=900;AF_ami=0.427778;nhomalt_ami=76;AC_oth=1005;AN_oth=2142;AF_oth=0.469188;nhomalt_oth=233;AC_male=30395;AN_male=69280;AF_male=0.438727;nhomalt_male=7690;AC_ami_female=198;AN_ami_female=470;AF_ami_female=0.421277;nhomalt_ami_female=38;AC_afr=7428;AN_afr=41996;AF_afr=0.176874;nhomalt_afr=710;AC_eas_male=768;AN_eas_male=1678;AF_eas_male=0.457688;nhomalt_eas_male=172;AC_sas=1303;AN_sas=3048;AF_sas=0.427493;nhomalt_sas=290;AC_nfe_female=19745;AN_nfe_female=37354;AF_nfe_female=0.528591;nhomalt_nfe_female=5219;AC_asj_male=794;AN_asj_male=1560;AF_asj_male=0.508974;nhomalt_asj_male=194;AC_raw=61810;AN_raw=143356;AF_raw=0.431164;nhomalt_raw=15428;AC_oth_male=496;AN_oth_male=1048;AF_oth_male=0.473282;nhomalt_oth_male=113;AC_nfe_male=14188;AN_nfe_male=27148;AF_nfe_male=0.522617;nhomalt_nfe_male=3692;AC_asj=1640;AN_asj=3318;AF_asj=0.494274;nhomalt_asj=404;AC_amr_male=4616;AN_amr_male=7718;AF_amr_male=0.598082;nhomalt_amr_male=1399;nhomalt=15371;AC_amr_female=3436;AN_amr_female=5900;AF_amr_female=0.582373;nhomalt_amr_female=1003;AC_sas_female=258;AN_sas_female=564;AF_sas_female=0.457447;nhomalt_sas_female=61;AC_fin=6437;AN_fin=10402;AF_fin=0.618823;nhomalt_fin=2003;AC_afr_female=3987;AN_afr_female=22678;AF_afr_female=0.175809;nhomalt_afr_female=363;AC_sas_male=1045;AN_sas_male=2484;AF_sas_male=0.420692;nhomalt_sas_male=229;AC_amr=8052;AN_amr=13618;AF_amr=0.591276;nhomalt_amr=2402;AC_nfe=33933;AN_nfe=64502;AF_nfe=0.526077;nhomalt_nfe=8911;AC_eas=1456;AN_eas=3120;AF_eas=0.466667;nhomalt_eas=342;AC_ami_male=187;AN_ami_male=430;AF_ami_male=0.434884;nhomalt_ami_male=38;AC_fin_female=1577;AN_fin_female=2506;AF_fin_female=0.62929;nhomalt_fin_female=497;faf95_afr=0.173512;faf99_afr=0.173512;faf95_sas=0.408201;faf99_sas=0.408201;faf95_adj=0.428052;faf99_adj=0.428052;faf95_amr=0.580479;faf99_amr=0.58048;faf95_nfe=0.521388;faf99_nfe=0.521388;faf95_eas=0.446734;faf99_eas=0.446733;vep=C|intron_variant|MODIFIER|RNF212B|ENSG00000215277|Transcript|ENST00000399910|protein_coding||2/15|,C|intron_variant|MODIFIER|RNF212B|ENSG00000215277|Transcript|ENST00000492621|protein_coding||2/5|
chr14	23433544	rs2069540	G	A	81749900	PASS	AC=73991;AN=143086;AF=0.517109;variant_type=snv;n_alt_alleles=1;ReadPosRankSum=0.437;MQRankSum=-0.014;RAW_MQ=1.44109e+10;DP=3961917;MQ_DP=4003463;VarDP=3961917;MQ=59.9968;QD=20.6339;FS=0;SB=632223,650694,1318154,1360846;InbreedingCoeff=0.0248483;AS_VQSLOD=24.1223;NEGATIVE_TRAIN_SITE;POSITIVE_TRAIN_SITE;culprit=AS_FS;SOR=0.696;AC_asj_female=845;AN_asj_female=1760;AF_asj_female=0.480114;nhomalt_asj_female=204;AC_eas_female=578;AN_eas_female=1444;AF_eas_female=0.400277;nhomalt_eas_female=115;AC_afr_male=12098;AN_afr_male=19294;AF_afr_male=0.627034;nhomalt_afr_male=3801;AC_female=38654;AN_female=73764;AF_female=0.524023;nhomalt_female=10328;AC_fin_male=3066;AN_fin_male=7934;AF_fin_male=0.386438;nhomalt_fin_male=583;AC_oth_female=564;AN_oth_female=1096;AF_oth_female=0.514599;nhomalt_oth_female=142;AC_ami=618;AN_ami=898;AF_ami=0.688196;nhomalt_ami=220;AC_oth=1082;AN_oth=2148;AF_oth=0.503724;nhomalt_oth=269;AC_male=35337;AN_male=69322;AF_male=0.509752;nhomalt_male=9240;AC_ami_female=330;AN_ami_female=470;AF_ami_female=0.702128;nhomalt_ami_female=124;AC_afr=26266;AN_afr=41940;AF_afr=0.626276;nhomalt_afr=8225;AC_eas_male=647;AN_eas_male=1680;AF_eas_male=0.385119;nhomalt_eas_male=122;AC_sas=1754;AN_sas=3048;AF_sas=0.575459;nhomalt_sas=485;AC_nfe_female=17981;AN_nfe_female=37370;AF_nfe_female=0.481161;nhomalt_nfe_female=4338;AC_asj_male=714;AN_asj_male=1562;AF_asj_male=0.457106;nhomalt_asj_male=159;AC_raw=74130;AN_raw=143350;AF_raw=0.517126;nhomalt_raw=19612;AC_oth_male=518;AN_oth_male=1052;AF_oth_male=0.492395;nhomalt_oth_male=127;AC_nfe_male=12935;AN_nfe_male=27152;AF_nfe_male=0.476392;nhomalt_nfe_male=3103;AC_asj=1559;AN_asj=3322;AF_asj=0.469296;nhomalt_asj=363;AC_amr_male=3653;AN_amr_male=7738;AF_amr_male=0.472086;nhomalt_amr_male=863;nhomalt=19568;AC_amr_female=2827;AN_amr_female=5908;AF_amr_female=0.478504;nhomalt_amr_female=664;AC_sas_female=336;AN_sas_female=566;AF_sas_female=0.59364;nhomalt_sas_female=99;AC_fin=4091;AN_fin=10438;AF_fin=0.391933;nhomalt_fin=801;AC_afr_female=14168;AN_afr_female=22646;AF_afr_female=0.625629;nhomalt_afr_female=4424;AC_sas_male=1418;AN_sas_male=2482;AF_sas_male=0.571313;nhomalt_sas_male=386;AC_amr=6480;AN_amr=13646;AF_amr=0.474864;nhomalt_amr=1527;AC_nfe=30916;AN_nfe=64522;AF_nfe=0.479154;nhomalt_nfe=7441;AC_eas=1225;AN_eas=3124;AF_eas=0.392125;nhomalt_eas=237;AC_ami_male=288;AN_ami_male=428;AF_ami_male=0.672897;nhomalt_ami_male=96;AC_fin_female=1025;AN_fin_female=2504;AF_fin_female=0.409345;nhomalt_fin_female=218;faf95_afr=0.619933;faf99_afr=0.619933;faf95_sas=0.553046;faf99_sas=0.553046;faf95_adj=0.513985;faf99_adj=0.513985;faf95_amr=0.465202;faf99_amr=0.465203;faf95_nfe=0.47468;faf99_nfe=0.474681;faf95_eas=0.37388;faf99_eas=0.373881;vep=A|synonymous_variant|LOW|MYH7|ENSG00000092054|Transcript|ENST00000355349|protein_coding|3/40||,A|regulatory_region_variant|MODIFIER|||RegulatoryFeature|ENSR00000492689|promoter|||,A|regulatory_region_variant|MODIFIER|||RegulatoryFeature|ENSR00000492690|CTCF_binding_site|||
chr14	23516764	rs222671	A	G	51742200	PASS	AC=51925;AN=143100;AF=0.362858;variant_type=snv;n_alt_alleles=1;ReadPosRankSum=0.385;MQRankSum=0;RAW_MQ=9.9786e+09;DP=2750316;MQ_DP=2772078;VarDP=2750316;MQ=59.9973;QD=18.8132;FS=0;SB=497225,514164,850543,888384;InbreedingCoeff=0.13574;AS_VQSLOD=22.3924;POSITIVE_TRAIN_SITE;culprit=AS_FS;SOR=0.703;AC_asj_female=466;AN_asj_female=1762;AF_asj_female=0.264472;nhomalt_asj_female=64;AC_eas_female=589;AN_eas_female=1446;AF_eas_female=0.407331;nhomalt_eas_female=136;AC_afr_male=12145;AN_afr_male=19286;AF_afr_male=0.629731;nhomalt_afr_male=3809;AC_female=27294;AN_female=73772;AF_female=0.369978;nhomalt_female=6250;AC_fin_male=1766;AN_fin_male=7938;AF_fin_male=0.222474;nhomalt_fin_male=185;AC_oth_female=411;AN_oth_female=1100;AF_oth_female=0.373636;nhomalt_oth_female=83;AC_ami=164;AN_ami=900;AF_ami=0.182222;nhomalt_ami=20;AC_oth=760;AN_oth=2152;AF_oth=0.35316;nhomalt_oth=154;AC_male=24631;AN_male=69328;AF_male=0.355282;nhomalt_male=5413;AC_ami_female=92;AN_ami_female=470;AF_ami_female=0.195745;nhomalt_ami_female=12;AC_afr=26472;AN_afr=41920;AF_afr=0.631489;nhomalt_afr=8368;AC_eas_male=666;AN_eas_male=1676;AF_eas_male=0.397375;nhomalt_eas_male=141;AC_sas=1050;AN_sas=3038;AF_sas=0.345622;nhomalt_sas=180;AC_nfe_female=9213;AN_nfe_female=37380;AF_nfe_female=0.246469;nhomalt_nfe_female=1114;AC_asj_male=443;AN_asj_male=1556;AF_asj_male=0.284704;nhomalt_asj_male=64;AC_raw=52060;AN_raw=143374;AF_raw=0.363106;nhomalt_raw=11702;AC_oth_male=349;AN_oth_male=1052;AF_oth_male=0.331749;nhomalt_oth_male=71;AC_nfe_male=6537;AN_nfe_male=27170;AF_nfe_male=0.240596;nhomalt_nfe_male=781;AC_asj=909;AN_asj=3318;AF_asj=0.27396;nhomalt_asj=128;AC_amr_male=1805;AN_amr_male=7746;AF_amr_male=0.233023;nhomalt_amr_male=217;nhomalt=11663;AC_amr_female=1459;AN_amr_female=5910;AF_amr_female=0.24687;nhomalt_amr_female=183;AC_sas_female=202;AN_sas_female=564;AF_sas_female=0.358156;nhomalt_sas_female=43;AC_fin=2301;AN_fin=10444;AF_fin=0.220318;nhomalt_fin=241;AC_afr_female=14327;AN_afr_female=22634;AF_afr_female=0.632986;nhomalt_afr_female=4559;AC_sas_male=848;AN_sas_male=2474;AF_sas_male=0.342765;nhomalt_sas_male=137;AC_amr=3264;AN_amr=13656;AF_amr=0.239016;nhomalt_amr=400;AC_nfe=15750;AN_nfe=64550;AF_nfe=0.243997;nhomalt_nfe=1895;AC_eas=1255;AN_eas=3122;AF_eas=0.401986;nhomalt_eas=277;AC_ami_male=72;AN_ami_male=430;AF_ami_male=0.167442;nhomalt_ami_male=8;AC_fin_female=535;AN_fin_female=2506;AF_fin_female=0.213488;nhomalt_fin_female=56;faf95_afr=0.625118;faf99_afr=0.625118;faf95_sas=0.328267;faf99_sas=0.328267;faf95_adj=0.360242;faf99_adj=0.360243;faf95_amr=0.232176;faf99_amr=0.232176;faf95_nfe=0.240807;faf99_nfe=0.240808;faf95_eas=0.383505;faf99_eas=0.383505;vep=G|downstream_gene_variant|MODIFIER|ZFHX2|ENSG00000136367|Transcript|ENST00000419474|protein_coding|||,G|intron_variant&non_coding_transcript_variant|MODIFIER|ZFHX2-AS1|ENSG00000157306|Transcript|ENST00000553985|antisense||2/2|,G|intron_variant&non_coding_transcript_variant|MODIFIER|ZFHX2-AS1|ENSG00000157306|Transcript|ENST00000554403|retained_intron||1/2|,G|intron_variant&non_coding_transcript_variant|MODIFIER|ZFHX2-AS1|ENSG00000157306|Transcript|ENST00000556354|antisense||4/4|,G|downstream_gene_variant|MODIFIER|ZFHX2-AS1|ENSG00000157306|Transcript|ENST00000556613|retained_intron|||,G|downstream_gene_variant|MODIFIER|ZFHX2-AS1|ENSG00000157306|Transcript|ENST00000557568|retained_intron|||,G|downstream_gene_variant|MODIFIER|ZFHX2|ENSG00000136367|Transcript|ENST00000606808|processed_transcript|||
chr14	23525308	rs4982766	A	G	51075500	PASS	AC=52111;AN=142988;AF=0.364443;variant_type=snv;n_alt_alleles=1;ReadPosRankSum=0.361;MQRankSum=-0.022;RAW_MQ=9.53919e+09;DP=2621943;MQ_DP=2650002;VarDP=2621943;MQ=59.9974;QD=19.48;FS=4.82164e-16;SB=428268,478632,804950,910093;InbreedingCoeff=0.221646;AS_VQSLOD=23.1145;POSITIVE_TRAIN_SITE;culprit=AS_FS;SOR=0.705;AC_asj_female=312;AN_asj_female=1762;AF_asj_female=0.177072;nhomalt_asj_female=24;AC_eas_female=336;AN_eas_female=1442;AF_eas_female=0.23301;nhomalt_eas_female=31;AC_afr_male=13335;AN_afr_male=19278;AF_afr_male=0.691721;nhomalt_afr_male=4616;AC_female=27372;AN_female=73710;AF_female=0.371347;nhomalt_female=6984;AC_fin_male=1057;AN_fin_male=7938;AF_fin_male=0.133157;nhomalt_fin_male=70;AC_oth_female=389;AN_oth_female=1096;AF_oth_female=0.354927;nhomalt_oth_female=80;AC_ami=247;AN_ami=892;AF_ami=0.276906;nhomalt_ami=45;AC_oth=761;AN_oth=2146;AF_oth=0.354613;nhomalt_oth=153;AC_male=24739;AN_male=69278;AF_male=0.357097;nhomalt_male=6176;AC_ami_female=116;AN_ami_female=464;AF_ami_female=0.25;nhomalt_ami_female=21;AC_afr=29110;AN_afr=41906;AF_afr=0.69465;nhomalt_afr=10133;AC_eas_male=431;AN_eas_male=1678;AF_eas_male=0.256853;nhomalt_eas_male=57;AC_sas=392;AN_sas=3044;AF_sas=0.128778;nhomalt_sas=32;AC_nfe_female=7842;AN_nfe_female=37344;AF_nfe_female=0.209994;nhomalt_nfe_female=859;AC_asj_male=277;AN_asj_male=1560;AF_asj_male=0.177564;nhomalt_asj_male=35;AC_raw=52286;AN_raw=143340;AF_raw=0.364769;nhomalt_raw=13217;AC_oth_male=372;AN_oth_male=1050;AF_oth_male=0.354286;nhomalt_oth_male=73;AC_nfe_male=5718;AN_nfe_male=27128;AF_nfe_male=0.210779;nhomalt_nfe_male=611;AC_asj=589;AN_asj=3322;AF_asj=0.177303;nhomalt_asj=59;AC_amr_male=3098;AN_amr_male=7740;AF_amr_male=0.400258;nhomalt_amr_male=662;nhomalt=13160;AC_amr_female=2205;AN_amr_female=5908;AF_amr_female=0.373223;nhomalt_amr_female=429;AC_sas_female=72;AN_sas_female=566;AF_sas_female=0.127208;nhomalt_sas_female=4;AC_fin=1382;AN_fin=10438;AF_fin=0.132401;nhomalt_fin=89;AC_afr_female=15775;AN_afr_female=22628;AF_afr_female=0.697145;nhomalt_afr_female=5517;AC_sas_male=320;AN_sas_male=2478;AF_sas_male=0.129136;nhomalt_sas_male=28;AC_amr=5303;AN_amr=13648;AF_amr=0.388555;nhomalt_amr=1091;AC_nfe=13560;AN_nfe=64472;AF_nfe=0.210324;nhomalt_nfe=1470;AC_eas=767;AN_eas=3120;AF_eas=0.245833;nhomalt_eas=88;AC_ami_male=131;AN_ami_male=428;AF_ami_male=0.306075;nhomalt_ami_male=24;AC_fin_female=325;AN_fin_female=2500;AF_fin_female=0.13;nhomalt_fin_female=19;faf95_afr=0.687966;faf99_afr=0.687966;faf95_sas=0.118268;faf99_sas=0.118269;faf95_adj=0.36182;faf99_adj=0.361821;faf95_amr=0.37982;faf99_amr=0.37982;faf95_nfe=0.207361;faf99_nfe=0.207362;faf95_eas=0.231417;faf99_eas=0.231416;vep=G|missense_variant|MODERATE|ZFHX2|ENSG00000136367|Transcript|ENST00000419474|protein_coding|9/10||,G|intron_variant&non_coding_transcript_variant|MODIFIER|ZFHX2-AS1|ENSG00000157306|Transcript|ENST00000553985|antisense||2/2|,G|intron_variant&non_coding_transcript_variant|MODIFIER|ZFHX2-AS1|ENSG00000157306|Transcript|ENST00000554403|retained_intron||1/2|,G|intron_variant&non_coding_transcript_variant|MODIFIER|ZFHX2-AS1|ENSG00000157306|Transcript|ENST00000556354|antisense||4/4|,G|upstream_gene_variant|MODIFIER|ZFHX2|ENSG00000136367|Transcript|ENST00000606808|processed_transcript|||,G|downstream_gene_variant|MODIFIER|ZFHX2|ENSG00000136367|Transcript|ENST00000615307|protein_coding|||,G|regulatory_region_variant|MODIFIER|||RegulatoryFeature|ENSR00000492707|enhancer|||
chr14	23668806	rs1885592	A	G	74992500	PASS	AC=68094;AN=143032;AF=0.476075;variant_type=snv;n_alt_alleles=1;ReadPosRankSum=0.357;MQRankSum=-0.02;RAW_MQ=1.34115e+10;DP=3695470;MQ_DP=3726146;VarDP=3695470;MQ=59.9941;QD=20.2931;FS=9.64327e-16;SB=658426,554975,1346171,1135898;InbreedingCoeff=0.0515382;AS_VQSLOD=23.9373;NEGATIVE_TRAIN_SITE;POSITIVE_TRAIN_SITE;culprit=AS_FS;SOR=0.692;AC_asj_female=1102;AN_asj_female=1760;AF_asj_female=0.626136;nhomalt_asj_female=353;AC_eas_female=522;AN_eas_female=1444;AF_eas_female=0.361496;nhomalt_eas_female=89;AC_afr_male=6256;AN_afr_male=19298;AF_afr_male=0.324179;nhomalt_afr_male=1047;AC_female=34862;AN_female=73756;AF_female=0.472667;nhomalt_female=8723;AC_fin_male=4773;AN_fin_male=7922;AF_fin_male=0.602499;nhomalt_fin_male=1426;AC_oth_female=550;AN_oth_female=1092;AF_oth_female=0.503663;nhomalt_oth_female=144;AC_ami=632;AN_ami=898;AF_ami=0.703786;nhomalt_ami=223;AC_oth=1062;AN_oth=2144;AF_oth=0.495336;nhomalt_oth=272;AC_male=33232;AN_male=69276;AF_male=0.479704;nhomalt_male=8401;AC_ami_female=325;AN_ami_female=470;AF_ami_female=0.691489;nhomalt_ami_female=114;AC_afr=13646;AN_afr=41964;AF_afr=0.325183;nhomalt_afr=2261;AC_eas_male=552;AN_eas_male=1678;AF_eas_male=0.328963;nhomalt_eas_male=83;AC_sas=1486;AN_sas=3028;AF_sas=0.490753;nhomalt_sas=360;AC_nfe_female=20625;AN_nfe_female=37352;AF_nfe_female=0.552179;nhomalt_nfe_female=5717;AC_asj_male=945;AN_asj_male=1560;AF_asj_male=0.605769;nhomalt_asj_male=291;AC_raw=68240;AN_raw=143348;AF_raw=0.476044;nhomalt_raw=17164;AC_oth_male=512;AN_oth_male=1052;AF_oth_male=0.486692;nhomalt_oth_male=128;AC_nfe_male=15102;AN_nfe_male=27148;AF_nfe_male=0.556284;nhomalt_nfe_male=4165;AC_asj=2047;AN_asj=3320;AF_asj=0.616566;nhomalt_asj=644;AC_amr_male=3582;AN_amr_male=7724;AF_amr_male=0.463749;nhomalt_amr_male=865;nhomalt=17124;AC_amr_female=2691;AN_amr_female=5908;AF_amr_female=0.455484;nhomalt_amr_female=641;AC_sas_female=283;AN_sas_female=562;AF_sas_female=0.503559;nhomalt_sas_female=73;AC_fin=6147;AN_fin=10424;AF_fin=0.589697;nhomalt_fin=1804;AC_afr_female=7390;AN_afr_female=22666;AF_afr_female=0.326039;nhomalt_afr_female=1214;AC_sas_male=1203;AN_sas_male=2466;AF_sas_male=0.487835;nhomalt_sas_male=287;AC_amr=6273;AN_amr=13632;AF_amr=0.460167;nhomalt_amr=1506;AC_nfe=35727;AN_nfe=64500;AF_nfe=0.553907;nhomalt_nfe=9882;AC_eas=1074;AN_eas=3122;AF_eas=0.34401;nhomalt_eas=172;AC_ami_male=307;AN_ami_male=428;AF_ami_male=0.71729;nhomalt_ami_male=109;AC_fin_female=1374;AN_fin_female=2502;AF_fin_female=0.549161;nhomalt_fin_female=378;faf95_afr=0.320618;faf99_afr=0.320618;faf95_sas=0.470002;faf99_sas=0.470001;faf95_adj=0.473078;faf99_adj=0.473078;faf95_amr=0.450652;faf99_amr=0.450652;faf95_nfe=0.549095;faf99_nfe=0.549095;faf95_eas=0.326928;faf99_eas=0.326927;vep=G|intergenic_variant|MODIFIER|||Intergenic|||||
chr14	23786398	rs1958308	A	G	90691800	PASS	AC=84862;AN=142968;AF=0.593573;variant_type=snv;n_alt_alleles=1;ReadPosRankSum=0.352;MQRankSum=-0.015;RAW_MQ=1.50115e+10;DP=4131335;MQ_DP=4170440;VarDP=4131335;MQ=59.9959;QD=21.9522;FS=0;SB=555161,639861,1354680,1581633;InbreedingCoeff=0.00214326;AS_VQSLOD=24.4712;POSITIVE_TRAIN_SITE;culprit=AS_FS;SOR=0.706;AC_asj_female=1097;AN_asj_female=1762;AF_asj_female=0.622588;nhomalt_asj_female=349;AC_eas_female=796;AN_eas_female=1444;AF_eas_female=0.551247;nhomalt_eas_female=205;AC_afr_male=12044;AN_afr_male=19288;AF_afr_male=0.62443;nhomalt_afr_male=3769;AC_female=43939;AN_female=73738;AF_female=0.59588;nhomalt_female=13112;AC_fin_male=4306;AN_fin_male=7896;AF_fin_male=0.545339;nhomalt_fin_male=1179;AC_oth_female=655;AN_oth_female=1096;AF_oth_female=0.597628;nhomalt_oth_female=205;AC_ami=353;AN_ami=898;AF_ami=0.393096;nhomalt_ami=66;AC_oth=1275;AN_oth=2146;AF_oth=0.594129;nhomalt_oth=390;AC_male=40923;AN_male=69230;AF_male=0.591117;nhomalt_male=12105;AC_ami_female=179;AN_ami_female=468;AF_ami_female=0.382479;nhomalt_ami_female=36;AC_afr=26253;AN_afr=41946;AF_afr=0.625876;nhomalt_afr=8229;AC_eas_male=919;AN_eas_male=1672;AF_eas_male=0.549641;nhomalt_eas_male=252;AC_sas=1792;AN_sas=3044;AF_sas=0.588699;nhomalt_sas=525;AC_nfe_female=22111;AN_nfe_female=37350;AF_nfe_female=0.591995;nhomalt_nfe_female=6541;AC_asj_male=939;AN_asj_male=1558;AF_asj_male=0.602696;nhomalt_asj_male=289;AC_raw=85081;AN_raw=143314;AF_raw=0.593668;nhomalt_raw=25292;AC_oth_male=620;AN_oth_male=1050;AF_oth_male=0.590476;nhomalt_oth_male=185;AC_nfe_male=16087;AN_nfe_male=27144;AF_nfe_male=0.592654;nhomalt_nfe_male=4721;AC_asj=2036;AN_asj=3320;AF_asj=0.613253;nhomalt_asj=638;AC_amr_male=4380;AN_amr_male=7714;AF_amr_male=0.567799;nhomalt_amr_male=1258;nhomalt=25217;AC_amr_female=3234;AN_amr_female=5896;AF_amr_female=0.548507;nhomalt_amr_female=879;AC_sas_female=338;AN_sas_female=566;AF_sas_female=0.597173;nhomalt_sas_female=103;AC_fin=5626;AN_fin=10394;AF_fin=0.541274;nhomalt_fin=1513;AC_afr_female=14209;AN_afr_female=22658;AF_afr_female=0.627107;nhomalt_afr_female=4460;AC_sas_male=1454;AN_sas_male=2478;AF_sas_male=0.586764;nhomalt_sas_male=422;AC_amr=7614;AN_amr=13610;AF_amr=0.559442;nhomalt_amr=2137;AC_nfe=38198;AN_nfe=64494;AF_nfe=0.592272;nhomalt_nfe=11262;AC_eas=1715;AN_eas=3116;AF_eas=0.550385;nhomalt_eas=457;AC_ami_male=174;AN_ami_male=430;AF_ami_male=0.404651;nhomalt_ami_male=30;AC_fin_female=1320;AN_fin_female=2498;AF_fin_female=0.528423;nhomalt_fin_female=334;faf95_afr=0.619535;faf99_afr=0.619536;faf95_sas=0.566012;faf99_sas=0.566013;faf95_adj=0.590225;faf99_adj=0.590225;faf95_amr=0.548938;faf99_amr=0.548938;faf95_nfe=0.587296;faf99_nfe=0.587296;faf95_eas=0.528708;faf99_eas=0.528708;vep=G|intergenic_variant|MODIFIER|||Intergenic|||||
chr14	24081015	rs3561	C	T	77949100	PASS	AC=71618;AN=143008;AF=0.500797;variant_type=snv;n_alt_alleles=1;ReadPosRankSum=0.34;MQRankSum=-0.022;RAW_MQ=1.30805e+10;DP=3591600;MQ_DP=3633807;VarDP=3591600;MQ=59.9972;QD=21.7032;FS=0;SB=486947,543149,1210564,1350940;InbreedingCoeff=0.18229;AS_VQSLOD=24.1042;POSITIVE_TRAIN_SITE;culprit=AS_FS;SOR=0.694;AC_asj_female=1177;AN_asj_female=1762;AF_asj_female=0.667991;nhomalt_asj_female=381;AC_eas_female=714;AN_eas_female=1442;AF_eas_female=0.495146;nhomalt_eas_female=177;AC_afr_male=3557;AN_afr_male=19292;AF_afr_male=0.184377;nhomalt_afr_male=335;AC_female=36873;AN_female=73734;AF_female=0.500081;nhomalt_female=10975;AC_fin_male=4982;AN_fin_male=7916;AF_fin_male=0.629358;nhomalt_fin_male=1574;AC_oth_female=547;AN_oth_female=1098;AF_oth_female=0.498179;nhomalt_oth_female=132;AC_ami=669;AN_ami=898;AF_ami=0.744989;nhomalt_ami=249;AC_oth=1068;AN_oth=2150;AF_oth=0.496744;nhomalt_oth=265;AC_male=34745;AN_male=69274;AF_male=0.501559;nhomalt_male=10214;AC_ami_female=354;AN_ami_female=470;AF_ami_female=0.753191;nhomalt_ami_female=135;AC_afr=7782;AN_afr=41952;AF_afr=0.185498;nhomalt_afr=748;AC_eas_male=872;AN_eas_male=1682;AF_eas_male=0.51843;nhomalt_eas_male=233;AC_sas=1503;AN_sas=3034;AF_sas=0.495386;nhomalt_sas=395;AC_nfe_female=24949;AN_nfe_female=37348;AF_nfe_female=0.668014;nhomalt_nfe_female=8358;AC_asj_male=1018;AN_asj_male=1560;AF_asj_male=0.652564;nhomalt_asj_male=331;AC_raw=71771;AN_raw=143342;AF_raw=0.500698;nhomalt_raw=21234;AC_oth_male=521;AN_oth_male=1052;AF_oth_male=0.495247;nhomalt_oth_male=133;AC_nfe_male=18320;AN_nfe_male=27136;AF_nfe_male=0.675118;nhomalt_nfe_male=6162;AC_asj=2195;AN_asj=3322;AF_asj=0.660747;nhomalt_asj=712;AC_amr_male=3939;AN_amr_male=7734;AF_amr_male=0.50931;nhomalt_amr_male=1016;nhomalt=21189;AC_amr_female=3047;AN_amr_female=5898;AF_amr_female=0.516616;nhomalt_amr_female=804;AC_sas_female=282;AN_sas_female=560;AF_sas_female=0.503571;nhomalt_sas_female=79;AC_fin=6560;AN_fin=10412;AF_fin=0.630042;nhomalt_fin=2070;AC_afr_female=4225;AN_afr_female=22660;AF_afr_female=0.186452;nhomalt_afr_female=413;AC_sas_male=1221;AN_sas_male=2474;AF_sas_male=0.493533;nhomalt_sas_male=316;AC_amr=6986;AN_amr=13632;AF_amr=0.512471;nhomalt_amr=1820;AC_nfe=43269;AN_nfe=64484;AF_nfe=0.671004;nhomalt_nfe=14520;AC_eas=1586;AN_eas=3124;AF_eas=0.507682;nhomalt_eas=410;AC_ami_male=315;AN_ami_male=428;AF_ami_male=0.735981;nhomalt_ami_male=114;AC_fin_female=1578;AN_fin_female=2496;AF_fin_female=0.632212;nhomalt_fin_female=496;faf95_afr=0.182053;faf99_afr=0.182052;faf95_sas=0.474556;faf99_sas=0.474556;faf95_adj=0.497722;faf99_adj=0.497723;faf95_amr=0.502426;faf99_amr=0.502427;faf95_nfe=0.665706;faf99_nfe=0.665706;faf95_eas=0.486897;faf99_eas=0.486897;vep=T|3_prime_UTR_variant|MODIFIER|NRL|ENSG00000129535|Transcript|ENST00000396995|protein_coding|2/2||,T|3_prime_UTR_variant|MODIFIER|NRL|ENSG00000129535|Transcript|ENST00000396997|protein_coding|4/4||,T|3_prime_UTR_variant|MODIFIER|NRL|ENSG00000129535|Transcript|ENST00000397002|protein_coding|3/3||,T|downstream_gene_variant|MODIFIER|CPNE6|ENSG00000100884|Transcript|ENST00000397016|protein_coding|||,T|downstream_gene_variant|MODIFIER|CPNE6|ENSG00000100884|Transcript|ENST00000460657|retained_intron|||,T|downstream_gene_variant|MODIFIER|CPNE6|ENSG00000100884|Transcript|ENST00000537691|protein_coding|||,T|downstream_gene_variant|MODIFIER|CPNE6|ENSG00000100884|Transcript|ENST00000557829|retained_intron|||,T|downstream_gene_variant|MODIFIER|NRL|ENSG00000129535|Transcript|ENST00000558280|protein_coding|||,T|downstream_gene_variant|MODIFIER|CPNE6|ENSG00000100884|Transcript|ENST00000558995|retained_intron|||,T|3_prime_UTR_variant|MODIFIER|NRL|ENSG00000129535|Transcript|ENST00000560550|protein_coding|2/2||,T|downstream_gene_variant|MODIFIER|CPNE6|ENSG00000100884|Transcript|ENST00000560845|retained_intron|||,T|3_prime_UTR_variant|MODIFIER|NRL|ENSG00000129535|Transcript|ENST00000561028|protein_coding|3/3||,T|regulatory_region_variant|MODIFIER|||RegulatoryFeature|ENSR00000066822|promoter|||,T|regulatory_region_variant|MODIFIER|||RegulatoryFeature|ENSR00000492832|CTCF_binding_site|||,T|TF_binding_site_variant|MODIFIER|||MotifFeature|ENSM00092278746||||
chr14	24210671	rs2295322	C	T	65692200	PASS	AC=62458;AN=142912;AF=0.437038;variant_type=snv;n_alt_alleles=1;ReadPosRankSum=0.345;MQRankSum=-0.025;RAW_MQ=1.21495e+10;DP=3330519;MQ_DP=3375326;VarDP=3330519;MQ=59.9958;QD=19.7243;FS=4.82164e-16;SB=590409,542246,1138960,1058904;InbreedingCoeff=0.0618899;AS_VQSLOD=23.5131;POSITIVE_TRAIN_SITE;culprit=AS_FS;SOR=0.681;AC_asj_female=960;AN_asj_female=1762;AF_asj_female=0.544835;nhomalt_asj_female=260;AC_eas_female=334;AN_eas_female=1446;AF_eas_female=0.230982;nhomalt_eas_female=43;AC_afr_male=5217;AN_afr_male=19264;AF_afr_male=0.270816;nhomalt_afr_male=703;AC_female=32254;AN_female=73712;AF_female=0.437568;nhomalt_female=7597;AC_fin_male=3977;AN_fin_male=7882;AF_fin_male=0.504567;nhomalt_fin_male=1010;AC_oth_female=510;AN_oth_female=1092;AF_oth_female=0.467033;nhomalt_oth_female=121;AC_ami=475;AN_ami=898;AF_ami=0.528953;nhomalt_ami=138;AC_oth=1012;AN_oth=2142;AF_oth=0.472456;nhomalt_oth=239;AC_male=30204;AN_male=69200;AF_male=0.436474;nhomalt_male=7125;AC_ami_female=238;AN_ami_female=468;AF_ami_female=0.508547;nhomalt_ami_female=71;AC_afr=11463;AN_afr=41894;AF_afr=0.273619;nhomalt_afr=1600;AC_eas_male=362;AN_eas_male=1682;AF_eas_male=0.21522;nhomalt_eas_male=33;AC_sas=940;AN_sas=3044;AF_sas=0.308804;nhomalt_sas=143;AC_nfe_female=19006;AN_nfe_female=37358;AF_nfe_female=0.508753;nhomalt_nfe_female=4808;AC_asj_male=820;AN_asj_male=1558;AF_asj_male=0.526316;nhomalt_asj_male=205;AC_raw=62678;AN_raw=143340;AF_raw=0.437268;nhomalt_raw=14795;AC_oth_male=502;AN_oth_male=1050;AF_oth_male=0.478095;nhomalt_oth_male=118;AC_nfe_male=13802;AN_nfe_male=27144;AF_nfe_male=0.508473;nhomalt_nfe_male=3529;AC_asj=1780;AN_asj=3320;AF_asj=0.536145;nhomalt_asj=465;AC_amr_male=4514;AN_amr_male=7710;AF_amr_male=0.585473;nhomalt_amr_male=1344;nhomalt=14722;AC_amr_female=3492;AN_amr_female=5894;AF_amr_female=0.592467;nhomalt_amr_female=1031;AC_sas_female=167;AN_sas_female=564;AF_sas_female=0.296099;nhomalt_sas_female=27;AC_fin=5278;AN_fin=10380;AF_fin=0.508478;nhomalt_fin=1349;AC_afr_female=6246;AN_afr_female=22630;AF_afr_female=0.276005;nhomalt_afr_female=897;AC_sas_male=773;AN_sas_male=2480;AF_sas_male=0.311694;nhomalt_sas_male=116;AC_amr=8006;AN_amr=13604;AF_amr=0.588503;nhomalt_amr=2375;AC_nfe=32808;AN_nfe=64502;AF_nfe=0.508635;nhomalt_nfe=8337;AC_eas=696;AN_eas=3128;AF_eas=0.222506;nhomalt_eas=76;AC_ami_male=237;AN_ami_male=430;AF_ami_male=0.551163;nhomalt_ami_male=67;AC_fin_female=1301;AN_fin_female=2498;AF_fin_female=0.520817;nhomalt_fin_female=339;faf95_afr=0.269429;faf99_afr=0.269428;faf95_sas=0.292425;faf99_sas=0.292425;faf95_adj=0.434165;faf99_adj=0.434165;faf95_amr=0.577726;faf99_amr=0.577726;faf95_nfe=0.504025;faf99_nfe=0.504024;faf95_eas=0.208817;faf99_eas=0.208818;vep=T|downstream_gene_variant|MODIFIER|TSSK4|ENSG00000139908|Transcript|ENST00000287913|protein_coding|||,T|downstream_gene_variant|MODIFIER|MDP1|ENSG00000213920|Transcript|ENST00000288087|protein_coding|||,T|downstream_gene_variant|MODIFIER|TSSK4|ENSG00000139908|Transcript|ENST00000339917|protein_coding|||,T|missense_variant|MODERATE|CHMP4A|ENSG00000254505|Transcript|ENST00000347519|protein_coding|4/6||,T|downstream_gene_variant|MODIFIER|MDP1|ENSG00000213920|Transcript|ENST00000396833|protein_coding|||,T|downstream_gene_variant|MODIFIER|TSSK4|ENSG00000139908|Transcript|ENST00000428351|protein_coding|||,T|downstream_gene_variant|MODIFIER|MDP1|ENSG00000213920|Transcript|ENST00000466422|retained_intron|||,T|non_coding_transcript_exon_variant|MODIFIER|CHMP4A|ENSG00000254505|Transcript|ENST00000524955|retained_intron|1/2||,T|downstream_gene_variant|MODIFIER|MDP1|ENSG00000213920|Transcript|ENST00000525696|processed_transcript|||,T|downstream_gene_variant|MODIFIER|CHMP4A|ENSG00000254505|Transcript|ENST00000527154|retained_intron|||,T|downstream_gene_variant|MODIFIER|AL096870.2|ENSG00000260669|Transcript|ENST00000528804|retained_intron|||,T|downstream_gene_variant|MODIFIER|MDP1|ENSG00000213920|Transcript|ENST00000528849|retained_intron|||,T|downstream_gene_variant|MODIFIER|MDP1|ENSG00000213920|Transcript|ENST00000530222|retained_intron|||,T|downstream_gene_variant|MODIFIER|NEDD8-MDP1|ENSG00000255526|Transcript|ENST00000530579|nonsense_mediated_decay|||,T|missense_variant|MODERATE|AL136295.1|ENSG00000254692|Transcript|ENST00000530611|protein_coding|4/10||,T|missense_variant|MODERATE|CHMP4A|ENSG00000254505|Transcript|ENST00000530996|protein_coding|4/6||,T|downstream_gene_variant|MODIFIER|CHMP4A|ENSG00000254505|Transcript|ENST00000531158|processed_transcript|||,T|downstream_gene_variant|MODIFIER|MDP1|ENSG00000213920|Transcript|ENST00000531553|retained_intron|||,T|downstream_gene_variant|MODIFIER|MDP1|ENSG00000213920|Transcript|ENST00000532557|processed_transcript|||,T|downstream_gene_variant|MODIFIER|MDP1|ENSG00000213920|Transcript|ENST00000532742|retained_intron|||,T|missense_variant|MODERATE|CHMP4A|ENSG00000254505|Transcript|ENST00000533011|protein_coding|4/5||,T|3_prime_UTR_variant&NMD_transcript_variant|MODIFIER|CHMP4A|ENSG00000254505|Transcript|ENST00000533523|nonsense_mediated_decay|4/6||,T|downstream_gene_variant|MODIFIER|MDP1|ENSG00000213920|Transcript|ENST00000533536|retained_intron|||,T|downstream_gene_variant|MODIFIER|CHMP4A|ENSG00000254505|Transcript|ENST00000534106|nonsense_mediated_decay|||,T|downstream_gene_variant|MODIFIER|NEDD8-MDP1|ENSG00000255526|Transcript|ENST00000534348|protein_coding|||,T|non_coding_transcript_exon_variant|MODIFIER|CHMP4A|ENSG00000254505|Transcript|ENST00000542700|processed_transcript|4/6||,T|non_coding_transcript_exon_variant|MODIFIER|CHMP4A|ENSG00000254505|Transcript|ENST00000552620|retained_intron|3/3||,T|downstream_gene_variant|MODIFIER|TSSK4|ENSG00000139908|Transcript|ENST00000553766|protein_coding|||,T|downstream_gene_variant|MODIFIER|TSSK4|ENSG00000139908|Transcript|ENST00000554420|retained_intron|||,T|downstream_gene_variant|MODIFIER|TSSK4|ENSG00000139908|Transcript|ENST00000555092|protein_coding|||,T|downstream_gene_variant|MODIFIER|TSSK4|ENSG00000139908|Transcript|ENST00000556621|protein_coding|||,T|non_coding_transcript_exon_variant|MODIFIER|AL096870.2|ENSG00000260669|Transcript|ENST00000565988|retained_intron|8/10||,T|downstream_gene_variant|MODIFIER|NEDD8-MDP1|ENSG00000255526|Transcript|ENST00000604306|processed_transcript|||,T|downstream_gene_variant|MODIFIER|NEDD8-MDP1|ENSG00000255526|Transcript|ENST00000605847|nonsense_mediated_decay|||,T|missense_variant|MODERATE|CHMP4A|ENSG00000254505|Transcript|ENST00000609024|protein_coding|4/6||
chr14	24542909	rs7142675	C	T	71389600	PASS	AC=68813;AN=142746;AF=0.482066;variant_type=snv;n_alt_alleles=1;ReadPosRankSum=0.274;MQRankSum=0.015;RAW_MQ=1.27333e+10;DP=3499028;MQ_DP=3537612;VarDP=3499028;MQ=59.9952;QD=20.4027;FS=0;SB=585885,558199,1198822,1156122;InbreedingCoeff=0.0287256;AS_VQSLOD=22.9821;POSITIVE_TRAIN_SITE;culprit=AS_FS;SOR=0.681;AC_asj_female=861;AN_asj_female=1762;AF_asj_female=0.488649;nhomalt_asj_female=209;AC_eas_female=992;AN_eas_female=1434;AF_eas_female=0.691771;nhomalt_eas_female=351;AC_afr_male=8062;AN_afr_male=19236;AF_afr_male=0.41911;nhomalt_afr_male=1717;AC_female=34837;AN_female=73606;AF_female=0.47329;nhomalt_female=8420;AC_fin_male=4003;AN_fin_male=7878;AF_fin_male=0.508124;nhomalt_fin_male=1008;AC_oth_female=575;AN_oth_female=1094;AF_oth_female=0.525594;nhomalt_oth_female=143;AC_ami=448;AN_ami=894;AF_ami=0.501119;nhomalt_ami=112;AC_oth=1132;AN_oth=2142;AF_oth=0.528478;nhomalt_oth=291;AC_male=33976;AN_male=69140;AF_male=0.491409;nhomalt_male=8665;AC_ami_female=246;AN_ami_female=466;AF_ami_female=0.527897;nhomalt_ami_female=65;AC_afr=17365;AN_afr=41818;AF_afr=0.415252;nhomalt_afr=3648;AC_eas_male=1121;AN_eas_male=1678;AF_eas_male=0.668057;nhomalt_eas_male=377;AC_sas=1761;AN_sas=3024;AF_sas=0.582341;nhomalt_sas=517;AC_nfe_female=17442;AN_nfe_female=37332;AF_nfe_female=0.467213;nhomalt_nfe_female=4009;AC_asj_male=766;AN_asj_male=1558;AF_asj_male=0.491656;nhomalt_asj_male=192;AC_raw=69089;AN_raw=143298;AF_raw=0.482135;nhomalt_raw=17169;AC_oth_male=557;AN_oth_male=1048;AF_oth_male=0.531489;nhomalt_oth_male=148;AC_nfe_male=12766;AN_nfe_male=27136;AF_nfe_male=0.470445;nhomalt_nfe_male=3085;AC_asj=1627;AN_asj=3320;AF_asj=0.49006;nhomalt_asj=401;AC_amr_male=5048;AN_amr_male=7710;AF_amr_male=0.654734;nhomalt_amr_male=1665;nhomalt=17085;AC_amr_female=3844;AN_amr_female=5894;AF_amr_female=0.652189;nhomalt_amr_female=1292;AC_sas_female=310;AN_sas_female=556;AF_sas_female=0.557554;nhomalt_sas_female=91;AC_fin=5267;AN_fin=10364;AF_fin=0.508201;nhomalt_fin=1337;AC_afr_female=9303;AN_afr_female=22582;AF_afr_female=0.411965;nhomalt_afr_female=1931;AC_sas_male=1451;AN_sas_male=2468;AF_sas_male=0.587925;nhomalt_sas_male=426;AC_amr=8892;AN_amr=13604;AF_amr=0.653631;nhomalt_amr=2957;AC_nfe=30208;AN_nfe=64468;AF_nfe=0.468574;nhomalt_nfe=7094;AC_eas=2113;AN_eas=3112;AF_eas=0.678985;nhomalt_eas=728;AC_ami_male=202;AN_ami_male=428;AF_ami_male=0.471963;nhomalt_ami_male=47;AC_fin_female=1264;AN_fin_female=2486;AF_fin_female=0.508447;nhomalt_fin_female=329;faf95_afr=0.410081;faf99_afr=0.410082;faf95_sas=0.559704;faf99_sas=0.559705;faf95_adj=0.479047;faf99_adj=0.479047;faf95_amr=0.642271;faf99_amr=0.642271;faf95_nfe=0.464147;faf99_nfe=0.464148;faf95_eas=0.654872;faf99_eas=0.654872;vep=T|intergenic_variant|MODIFIER|||Intergenic|||||
chr14	24885234	rs1241636	C	T	83950200	PASS	AC=77764;AN=143060;AF=0.543576;variant_type=snv;n_alt_alleles=1;ReadPosRankSum=0.317;MQRankSum=-0.038;RAW_MQ=1.43749e+10;DP=3954759;MQ_DP=3993624;VarDP=3954759;MQ=59.9956;QD=21.2276;FS=1.44649e-15;SB=657315,553337,1483116,1260991;InbreedingCoeff=0.0531698;AS_VQSLOD=24.0876;POSITIVE_TRAIN_SITE;culprit=AS_FS;SOR=0.683;AC_asj_female=760;AN_asj_female=1758;AF_asj_female=0.432309;nhomalt_asj_female=173;AC_eas_female=804;AN_eas_female=1440;AF_eas_female=0.558333;nhomalt_eas_female=222;AC_afr_male=13573;AN_afr_male=19284;AF_afr_male=0.703848;nhomalt_afr_male=4773;AC_female=40928;AN_female=73764;AF_female=0.554851;nhomalt_female=11767;AC_fin_male=2914;AN_fin_male=7912;AF_fin_male=0.368301;nhomalt_fin_male=529;AC_oth_female=583;AN_oth_female=1098;AF_oth_female=0.530965;nhomalt_oth_female=160;AC_ami=538;AN_ami=898;AF_ami=0.599109;nhomalt_ami=161;AC_oth=1147;AN_oth=2148;AF_oth=0.533985;nhomalt_oth=307;AC_male=36836;AN_male=69296;AF_male=0.531575;nhomalt_male=10307;AC_ami_female=280;AN_ami_female=468;AF_ami_female=0.598291;nhomalt_ami_female=82;AC_afr=29443;AN_afr=41950;AF_afr=0.701859;nhomalt_afr=10311;AC_eas_male=973;AN_eas_male=1674;AF_eas_male=0.581243;nhomalt_eas_male=268;AC_sas=1084;AN_sas=3042;AF_sas=0.356345;nhomalt_sas=214;AC_nfe_female=18852;AN_nfe_female=37372;AF_nfe_female=0.504442;nhomalt_nfe_female=4757;AC_asj_male=648;AN_asj_male=1562;AF_asj_male=0.414853;nhomalt_asj_male=132;AC_raw=77902;AN_raw=143336;AF_raw=0.543492;nhomalt_raw=22115;AC_oth_male=564;AN_oth_male=1050;AF_oth_male=0.537143;nhomalt_oth_male=147;AC_nfe_male=13681;AN_nfe_male=27164;AF_nfe_male=0.503645;nhomalt_nfe_male=3462;AC_asj=1408;AN_asj=3320;AF_asj=0.424096;nhomalt_asj=305;AC_amr_male=3342;AN_amr_male=7742;AF_amr_male=0.431671;nhomalt_amr_male=746;nhomalt=22074;AC_amr_female=2632;AN_amr_female=5896;AF_amr_female=0.446404;nhomalt_amr_female=608;AC_sas_female=201;AN_sas_female=564;AF_sas_female=0.356383;nhomalt_sas_female=43;AC_fin=3860;AN_fin=10414;AF_fin=0.370655;nhomalt_fin=713;AC_afr_female=15870;AN_afr_female=22666;AF_afr_female=0.700168;nhomalt_afr_female=5538;AC_sas_male=883;AN_sas_male=2478;AF_sas_male=0.356336;nhomalt_sas_male=171;AC_amr=5974;AN_amr=13638;AF_amr=0.438041;nhomalt_amr=1354;AC_nfe=32533;AN_nfe=64536;AF_nfe=0.504106;nhomalt_nfe=8219;AC_eas=1777;AN_eas=3114;AF_eas=0.570649;nhomalt_eas=490;AC_ami_male=258;AN_ami_male=430;AF_ami_male=0.6;nhomalt_ami_male=79;AC_fin_female=946;AN_fin_female=2502;AF_fin_female=0.378098;nhomalt_fin_female=184;faf95_afr=0.695145;faf99_afr=0.695144;faf95_sas=0.33873;faf99_sas=0.338731;faf95_adj=0.540374;faf99_adj=0.540373;faf95_amr=0.42876;faf99_amr=0.42876;faf95_nfe=0.499518;faf99_nfe=0.499518;faf95_eas=0.548566;faf99_eas=0.548565;vep=T|intron_variant|MODIFIER|STXBP6|ENSG00000168952|Transcript|ENST00000323944|protein_coding||2/5|,T|intron_variant|MODIFIER|STXBP6|ENSG00000168952|Transcript|ENST00000396700|protein_coding||3/6|,T|intron_variant|MODIFIER|STXBP6|ENSG00000168952|Transcript|ENST00000419632|protein_coding||2/5|,T|intron_variant|MODIFIER|STXBP6|ENSG00000168952|Transcript|ENST00000546511|protein_coding||2/5|,T|intron_variant&NMD_transcript_variant|MODIFIER|STXBP6|ENSG00000168952|Transcript|ENST00000548182|nonsense_mediated_decay||3/7|,T|intron_variant|MODIFIER|STXBP6|ENSG00000168952|Transcript|ENST00000550887|protein_coding||3/6|
chr14	25131926	rs1241488	T	C	78490700	PASS	AC=72510;AN=143022;AF=0.506985;variant_type=snv;n_alt_alleles=1;ReadPosRankSum=0.363;MQRankSum=-0.029;RAW_MQ=1.39831e+10;DP=3849945;MQ_DP=3884590;VarDP=3849945;MQ=59.997;QD=20.3875;FS=0;SB=639747,597389,1354363,1258446;InbreedingCoeff=0.0271574;AS_VQSLOD=24.0626;POSITIVE_TRAIN_SITE;culprit=AS_FS;SOR=0.698;AC_asj_female=995;AN_asj_female=1762;AF_asj_female=0.564699;nhomalt_asj_female=274;AC_eas_female=293;AN_eas_female=1442;AF_eas_female=0.20319;nhomalt_eas_female=36;AC_afr_male=8239;AN_afr_male=19282;AF_afr_male=0.42729;nhomalt_afr_male=1779;AC_female=37616;AN_female=73756;AF_female=0.510006;nhomalt_female=9869;AC_fin_male=3944;AN_fin_male=7914;AF_fin_male=0.498357;nhomalt_fin_male=961;AC_oth_female=562;AN_oth_female=1100;AF_oth_female=0.510909;nhomalt_oth_female=149;AC_ami=570;AN_ami=896;AF_ami=0.636161;nhomalt_ami=177;AC_oth=1080;AN_oth=2150;AF_oth=0.502326;nhomalt_oth=274;AC_male=34894;AN_male=69266;AF_male=0.503768;nhomalt_male=8990;AC_ami_female=289;AN_ami_female=468;AF_ami_female=0.617521;nhomalt_ami_female=86;AC_afr=17982;AN_afr=41944;AF_afr=0.428714;nhomalt_afr=3910;AC_eas_male=346;AN_eas_male=1682;AF_eas_male=0.205707;nhomalt_eas_male=34;AC_sas=1286;AN_sas=3038;AF_sas=0.423305;nhomalt_sas=273;AC_nfe_female=20797;AN_nfe_female=37354;AF_nfe_female=0.556754;nhomalt_nfe_female=5795;AC_asj_male=896;AN_asj_male=1556;AF_asj_male=0.575835;nhomalt_asj_male=258;AC_raw=72672;AN_raw=143328;AF_raw=0.507033;nhomalt_raw=18910;AC_oth_male=518;AN_oth_male=1050;AF_oth_male=0.493333;nhomalt_oth_male=125;AC_nfe_male=15044;AN_nfe_male=27152;AF_nfe_male=0.554066;nhomalt_nfe_male=4150;AC_asj=1891;AN_asj=3318;AF_asj=0.569922;nhomalt_asj=532;AC_amr_male=4586;AN_amr_male=7728;AF_amr_male=0.593427;nhomalt_amr_male=1368;nhomalt=18859;AC_amr_female=3396;AN_amr_female=5902;AF_amr_female=0.575398;nhomalt_amr_female=1007;AC_sas_female=246;AN_sas_female=564;AF_sas_female=0.43617;nhomalt_sas_female=49;AC_fin=5239;AN_fin=10416;AF_fin=0.502976;nhomalt_fin=1303;AC_afr_female=9743;AN_afr_female=22662;AF_afr_female=0.429927;nhomalt_afr_female=2131;AC_sas_male=1040;AN_sas_male=2474;AF_sas_male=0.420372;nhomalt_sas_male=224;AC_amr=7982;AN_amr=13630;AF_amr=0.58562;nhomalt_amr=2375;AC_nfe=35841;AN_nfe=64506;AF_nfe=0.555623;nhomalt_nfe=9945;AC_eas=639;AN_eas=3124;AF_eas=0.204545;nhomalt_eas=70;AC_ami_male=281;AN_ami_male=428;AF_ami_male=0.656542;nhomalt_ami_male=91;AC_fin_female=1295;AN_fin_female=2502;AF_fin_female=0.517586;nhomalt_fin_female=342;faf95_afr=0.423469;faf99_afr=0.423469;faf95_sas=0.404077;faf99_sas=0.404077;faf95_adj=0.503891;faf99_adj=0.503891;faf95_amr=0.57488;faf99_amr=0.57488;faf95_nfe=0.550804;faf99_nfe=0.550804;faf95_eas=0.19142;faf99_eas=0.19142;vep=C|upstream_gene_variant|MODIFIER|LINC02286|ENSG00000258098|Transcript|ENST00000552425|lincRNA|||
chr14	25374568	rs1377935	T	C	68635200	PASS	AC=68055;AN=142818;AF=0.476516;variant_type=snv;n_alt_alleles=1;ReadPosRankSum=0.363;MQRankSum=-0.028;RAW_MQ=1.26345e+10;DP=3477530;MQ_DP=3509940;VarDP=3477530;MQ=59.997;QD=19.7368;FS=1.44649e-15;SB=634180,563780,1207801,1071769;InbreedingCoeff=-0.001439;AS_VQSLOD=23.7866;POSITIVE_TRAIN_SITE;culprit=AS_FS;SOR=0.695;AC_asj_female=670;AN_asj_female=1758;AF_asj_female=0.381115;nhomalt_asj_female=126;AC_eas_female=668;AN_eas_female=1440;AF_eas_female=0.463889;nhomalt_eas_female=142;AC_afr_male=9624;AN_afr_male=19248;AF_afr_male=0.5;nhomalt_afr_male=2393;AC_female=35091;AN_female=73668;AF_female=0.47634;nhomalt_female=8344;AC_fin_male=3858;AN_fin_male=7866;AF_fin_male=0.490465;nhomalt_fin_male=932;AC_oth_female=540;AN_oth_female=1098;AF_oth_female=0.491803;nhomalt_oth_female=128;AC_ami=321;AN_ami=900;AF_ami=0.356667;nhomalt_ami=61;AC_oth=1024;AN_oth=2144;AF_oth=0.477612;nhomalt_oth=241;AC_male=32964;AN_male=69150;AF_male=0.476703;nhomalt_male=7837;AC_ami_female=178;AN_ami_female=470;AF_ami_female=0.378723;nhomalt_ami_female=35;AC_afr=20818;AN_afr=41852;AF_afr=0.497419;nhomalt_afr=5143;AC_eas_male=788;AN_eas_male=1670;AF_eas_male=0.471856;nhomalt_eas_male=181;AC_sas=1360;AN_sas=3038;AF_sas=0.447663;nhomalt_sas=313;AC_nfe_female=17661;AN_nfe_female=37348;AF_nfe_female=0.472877;nhomalt_nfe_female=4165;AC_asj_male=566;AN_asj_male=1560;AF_asj_male=0.362821;nhomalt_asj_male=94;AC_raw=68342;AN_raw=143326;AF_raw=0.476829;nhomalt_raw=16268;AC_oth_male=484;AN_oth_male=1046;AF_oth_male=0.462715;nhomalt_oth_male=113;AC_nfe_male=12888;AN_nfe_male=27138;AF_nfe_male=0.474906;nhomalt_nfe_male=3059;AC_asj=1236;AN_asj=3318;AF_asj=0.372514;nhomalt_asj=220;AC_amr_male=3531;AN_amr_male=7716;AF_amr_male=0.457621;nhomalt_amr_male=801;nhomalt=16181;AC_amr_female=2711;AN_amr_female=5890;AF_amr_female=0.460272;nhomalt_amr_female=635;AC_sas_female=278;AN_sas_female=562;AF_sas_female=0.494662;nhomalt_sas_female=75;AC_fin=5049;AN_fin=10364;AF_fin=0.487167;nhomalt_fin=1220;AC_afr_female=11194;AN_afr_female=22604;AF_afr_female=0.495222;nhomalt_afr_female=2750;AC_sas_male=1082;AN_sas_male=2476;AF_sas_male=0.436995;nhomalt_sas_male=238;AC_amr=6242;AN_amr=13606;AF_amr=0.458768;nhomalt_amr=1436;AC_nfe=30549;AN_nfe=64486;AF_nfe=0.473731;nhomalt_nfe=7224;AC_eas=1456;AN_eas=3110;AF_eas=0.468167;nhomalt_eas=323;AC_ami_male=143;AN_ami_male=430;AF_ami_male=0.332558;nhomalt_ami_male=26;AC_fin_female=1191;AN_fin_female=2498;AF_fin_female=0.476781;nhomalt_fin_female=288;faf95_afr=0.491762;faf99_afr=0.491762;faf95_sas=0.427885;faf99_sas=0.427884;faf95_adj=0.473515;faf99_adj=0.473515;faf95_amr=0.449258;faf99_amr=0.449258;faf95_nfe=0.469281;faf99_nfe=0.469281;faf95_eas=0.44817;faf99_eas=0.44817;vep=C|intergenic_variant|MODIFIER|||Intergenic|||||
chr14	25381626	rs1454361	T	A	64024300	PASS	AC=60391;AN=142708;AF=0.423179;variant_type=snv;n_alt_alleles=1;ReadPosRankSum=0.359;MQRankSum=-0.011;RAW_MQ=1.20872e+10;DP=3327070;MQ_DP=3357879;VarDP=3327070;MQ=59.9972;QD=19.2435;FS=0;SB=607567,593185,1081563,1044755;InbreedingCoeff=0.0154648;AS_VQSLOD=23.5094;POSITIVE_TRAIN_SITE;culprit=AS_FS;SOR=0.704;AC_asj_female=670;AN_asj_female=1750;AF_asj_female=0.382857;nhomalt_asj_female=127;AC_eas_female=666;AN_eas_female=1436;AF_eas_female=0.463788;nhomalt_eas_female=142;AC_afr_male=6314;AN_afr_male=19264;AF_afr_male=0.327762;nhomalt_afr_male=1053;AC_female=31052;AN_female=73600;AF_female=0.421902;nhomalt_female=6684;AC_fin_male=3880;AN_fin_male=7918;AF_fin_male=0.490023;nhomalt_fin_male=940;AC_oth_female=497;AN_oth_female=1098;AF_oth_female=0.452641;nhomalt_oth_female=110;AC_ami=319;AN_ami=898;AF_ami=0.355234;nhomalt_ami=60;AC_oth=936;AN_oth=2140;AF_oth=0.437383;nhomalt_oth=204;AC_male=29339;AN_male=69108;AF_male=0.424538;nhomalt_male=6355;AC_ami_female=176;AN_ami_female=468;AF_ami_female=0.376068;nhomalt_ami_female=34;AC_afr=13749;AN_afr=41894;AF_afr=0.328185;nhomalt_afr=2254;AC_eas_male=783;AN_eas_male=1662;AF_eas_male=0.471119;nhomalt_eas_male=180;AC_sas=1361;AN_sas=3038;AF_sas=0.447992;nhomalt_sas=317;AC_nfe_female=17541;AN_nfe_female=37276;AF_nfe_female=0.470571;nhomalt_nfe_female=4121;AC_asj_male=565;AN_asj_male=1558;AF_asj_male=0.362644;nhomalt_asj_male=93;AC_raw=60664;AN_raw=143290;AF_raw=0.423365;nhomalt_raw=13112;AC_oth_male=439;AN_oth_male=1042;AF_oth_male=0.421305;nhomalt_oth_male=94;AC_nfe_male=12766;AN_nfe_male=27072;AF_nfe_male=0.471557;nhomalt_nfe_male=2991;AC_asj=1235;AN_asj=3308;AF_asj=0.373337;nhomalt_asj=220;AC_amr_male=3367;AN_amr_male=7686;AF_amr_male=0.438069;nhomalt_amr_male=737;nhomalt=13039;AC_amr_female=2598;AN_amr_female=5878;AF_amr_female=0.441987;nhomalt_amr_female=586;AC_sas_female=279;AN_sas_female=562;AF_sas_female=0.496441;nhomalt_sas_female=76;AC_fin=5070;AN_fin=10420;AF_fin=0.486564;nhomalt_fin=1227;AC_afr_female=7435;AN_afr_female=22630;AF_afr_female=0.328546;nhomalt_afr_female=1201;AC_sas_male=1082;AN_sas_male=2476;AF_sas_male=0.436995;nhomalt_sas_male=241;AC_amr=5965;AN_amr=13564;AF_amr=0.439767;nhomalt_amr=1323;AC_nfe=30307;AN_nfe=64348;AF_nfe=0.470986;nhomalt_nfe=7112;AC_eas=1449;AN_eas=3098;AF_eas=0.467721;nhomalt_eas=322;AC_ami_male=143;AN_ami_male=430;AF_ami_male=0.332558;nhomalt_ami_male=26;AC_fin_female=1190;AN_fin_female=2502;AF_fin_female=0.47562;nhomalt_fin_female=287;faf95_afr=0.323595;faf99_afr=0.323595;faf95_sas=0.428206;faf99_sas=0.428207;faf95_adj=0.42035;faf99_adj=0.42035;faf95_amr=0.430443;faf99_amr=0.430443;faf95_nfe=0.466544;faf99_nfe=0.466544;faf95_eas=0.447695;faf99_eas=0.447695;vep=A|regulatory_region_variant|MODIFIER|||RegulatoryFeature|ENSR00000273845|CTCF_binding_site|||,A|regulatory_region_variant|MODIFIER|||RegulatoryFeature|ENSR00000493139|open_chromatin_region|||,A|intergenic_variant|MODIFIER|||Intergenic|||||
chr14	25478230	rs11159347	C	T	93747600	PASS	AC=84271;AN=142906;AF=0.589695;variant_type=snv;n_alt_alleles=1;ReadPosRankSum=0.297;MQRankSum=-0.048;RAW_MQ=1.48728e+10;DP=4089948;MQ_DP=4131760;VarDP=4089948;MQ=59.9969;QD=22.9215;FS=0;SB=560054,531745,1541064,1457085;InbreedingCoeff=0.0762749;AS_VQSLOD=24.0758;POSITIVE_TRAIN_SITE;culprit=AS_FS;SOR=0.697;AC_asj_female=982;AN_asj_female=1762;AF_asj_female=0.557321;nhomalt_asj_female=272;AC_eas_female=1217;AN_eas_female=1442;AF_eas_female=0.843967;nhomalt_eas_female=515;AC_afr_male=7596;AN_afr_male=19252;AF_afr_male=0.394556;nhomalt_afr_male=1526;AC_female=43352;AN_female=73698;AF_female=0.588238;nhomalt_female=13478;AC_fin_male=4779;AN_fin_male=7890;AF_fin_male=0.605703;nhomalt_fin_male=1457;AC_oth_female=684;AN_oth_female=1096;AF_oth_female=0.624088;nhomalt_oth_female=219;AC_ami=522;AN_ami=896;AF_ami=0.582589;nhomalt_ami=145;AC_oth=1321;AN_oth=2150;AF_oth=0.614419;nhomalt_oth=417;AC_male=40919;AN_male=69208;AF_male=0.591247;nhomalt_male=12682;AC_ami_female=275;AN_ami_female=466;AF_ami_female=0.590129;nhomalt_ami_female=81;AC_afr=16549;AN_afr=41870;AF_afr=0.395247;nhomalt_afr=3310;AC_eas_male=1399;AN_eas_male=1678;AF_eas_male=0.833731;nhomalt_eas_male=587;AC_sas=2050;AN_sas=3036;AF_sas=0.675231;nhomalt_sas=682;AC_nfe_female=25412;AN_nfe_female=37360;AF_nfe_female=0.680193;nhomalt_nfe_female=8658;AC_asj_male=880;AN_asj_male=1558;AF_asj_male=0.564827;nhomalt_asj_male=234;AC_raw=84502;AN_raw=143332;AF_raw=0.589554;nhomalt_raw=26232;AC_oth_male=637;AN_oth_male=1054;AF_oth_male=0.604364;nhomalt_oth_male=198;AC_nfe_male=18567;AN_nfe_male=27160;AF_nfe_male=0.683616;nhomalt_nfe_male=6354;AC_asj=1862;AN_asj=3320;AF_asj=0.560843;nhomalt_asj=506;AC_amr_male=5146;AN_amr_male=7714;AF_amr_male=0.667099;nhomalt_amr_male=1714;nhomalt=26160;AC_amr_female=3909;AN_amr_female=5892;AF_amr_female=0.663442;nhomalt_amr_female=1331;AC_sas_female=382;AN_sas_female=564;AF_sas_female=0.677305;nhomalt_sas_female=134;AC_fin=6317;AN_fin=10388;AF_fin=0.608106;nhomalt_fin=1941;AC_afr_female=8953;AN_afr_female=22618;AF_afr_female=0.395835;nhomalt_afr_female=1784;AC_sas_male=1668;AN_sas_male=2472;AF_sas_male=0.674757;nhomalt_sas_male=548;AC_amr=9055;AN_amr=13606;AF_amr=0.665515;nhomalt_amr=3045;AC_nfe=43979;AN_nfe=64520;AF_nfe=0.681634;nhomalt_nfe=15012;AC_eas=2616;AN_eas=3120;AF_eas=0.838462;nhomalt_eas=1102;AC_ami_male=247;AN_ami_male=430;AF_ami_male=0.574419;nhomalt_ami_male=64;AC_fin_female=1538;AN_fin_female=2498;AF_fin_female=0.615693;nhomalt_fin_female=484;faf95_afr=0.390207;faf99_afr=0.390207;faf95_sas=0.650889;faf99_sas=0.650888;faf95_adj=0.586357;faf99_adj=0.586358;faf95_amr=0.654053;faf99_amr=0.654053;faf95_nfe=0.676296;faf99_nfe=0.676296;faf95_eas=0.81168;faf99_eas=0.81168;vep=T|intergenic_variant|MODIFIER|||Intergenic|||||
chr14	25640901	rs7350731	A	G	72121700	PASS	AC=65169;AN=142736;AF=0.45657;variant_type=snv;n_alt_alleles=1;ReadPosRankSum=0.396;MQRankSum=-0.022;RAW_MQ=1.32777e+10;DP=3654487;MQ_DP=3688571;VarDP=3654487;MQ=59.9974;QD=19.7351;FS=9.64327e-16;SB=655599,594130,1267108,1137650;InbreedingCoeff=0.0326705;AS_VQSLOD=21.9528;culprit=AS_FS;SOR=0.703;AC_asj_female=1107;AN_asj_female=1752;AF_asj_female=0.631849;nhomalt_asj_female=360;AC_eas_female=737;AN_eas_female=1426;AF_eas_female=0.51683;nhomalt_eas_female=188;AC_afr_male=6703;AN_afr_male=19286;AF_afr_male=0.347558;nhomalt_afr_male=1150;AC_female=33301;AN_female=73610;AF_female=0.452398;nhomalt_female=7793;AC_fin_male=4806;AN_fin_male=7918;AF_fin_male=0.606971;nhomalt_fin_male=1442;AC_oth_female=524;AN_oth_female=1098;AF_oth_female=0.477231;nhomalt_oth_female=125;AC_ami=509;AN_ami=896;AF_ami=0.56808;nhomalt_ami=142;AC_oth=989;AN_oth=2148;AF_oth=0.460428;nhomalt_oth=232;AC_male=31868;AN_male=69126;AF_male=0.461013;nhomalt_male=7655;AC_ami_female=277;AN_ami_female=468;AF_ami_female=0.59188;nhomalt_ami_female=79;AC_afr=14630;AN_afr=41912;AF_afr=0.349065;nhomalt_afr=2544;AC_eas_male=832;AN_eas_male=1646;AF_eas_male=0.505468;nhomalt_eas_male=207;AC_sas=1550;AN_sas=3046;AF_sas=0.508864;nhomalt_sas=400;AC_nfe_female=18659;AN_nfe_female=37288;AF_nfe_female=0.500402;nhomalt_nfe_female=4662;AC_asj_male=960;AN_asj_male=1560;AF_asj_male=0.615385;nhomalt_asj_male=294;AC_raw=65456;AN_raw=143302;AF_raw=0.45677;nhomalt_raw=15530;AC_oth_male=465;AN_oth_male=1050;AF_oth_male=0.442857;nhomalt_oth_male=107;AC_nfe_male=13655;AN_nfe_male=27074;AF_nfe_male=0.504358;nhomalt_nfe_male=3480;AC_asj=2067;AN_asj=3312;AF_asj=0.624094;nhomalt_asj=654;AC_amr_male=2955;AN_amr_male=7682;AF_amr_male=0.384665;nhomalt_amr_male=589;nhomalt=15448;AC_amr_female=2256;AN_amr_female=5890;AF_amr_female=0.383022;nhomalt_amr_female=454;AC_sas_female=290;AN_sas_female=564;AF_sas_female=0.514184;nhomalt_sas_female=77;AC_fin=6330;AN_fin=10416;AF_fin=0.607719;nhomalt_fin=1896;AC_afr_female=7927;AN_afr_female=22626;AF_afr_female=0.350349;nhomalt_afr_female=1394;AC_sas_male=1260;AN_sas_male=2482;AF_sas_male=0.507655;nhomalt_sas_male=323;AC_amr=5211;AN_amr=13572;AF_amr=0.383952;nhomalt_amr=1043;AC_nfe=32314;AN_nfe=64362;AF_nfe=0.502066;nhomalt_nfe=8142;AC_eas=1569;AN_eas=3072;AF_eas=0.510742;nhomalt_eas=395;AC_ami_male=232;AN_ami_male=428;AF_ami_male=0.542056;nhomalt_ami_male=63;AC_fin_female=1524;AN_fin_female=2498;AF_fin_female=0.610088;nhomalt_fin_female=454;faf95_afr=0.344331;faf99_afr=0.344331;faf95_sas=0.487792;faf99_sas=0.487792;faf95_adj=0.453632;faf99_adj=0.453632;faf95_amr=0.375245;faf99_amr=0.375245;faf95_nfe=0.497481;faf99_nfe=0.49748;faf95_eas=0.48972;faf99_eas=0.489719;vep=G|intergenic_variant|MODIFIER|||Intergenic|||||
chr14	25695403	rs1951039	T	C	63909400	PASS	AC=60030;AN=142846;AF=0.420243;variant_type=snv;n_alt_alleles=1;ReadPosRankSum=0.361;MQRankSum=-0.041;RAW_MQ=1.16709e+10;DP=3217505;MQ_DP=3242173;VarDP=3217505;MQ=59.9977;QD=19.863;FS=0;SB=591166,506963,1142660,976716;InbreedingCoeff=0.0878593;AS_VQSLOD=23.2542;POSITIVE_TRAIN_SITE;culprit=AS_FS;SOR=0.696;AC_asj_female=1056;AN_asj_female=1760;AF_asj_female=0.6;nhomalt_asj_female=311;AC_eas_female=338;AN_eas_female=1442;AF_eas_female=0.234397;nhomalt_eas_female=33;AC_afr_male=4095;AN_afr_male=19304;AF_afr_male=0.212132;nhomalt_afr_male=444;AC_female=30765;AN_female=73664;AF_female=0.41764;nhomalt_female=7223;AC_fin_male=4397;AN_fin_male=7892;AF_fin_male=0.557146;nhomalt_fin_male=1212;AC_oth_female=469;AN_oth_female=1098;AF_oth_female=0.42714;nhomalt_oth_female=103;AC_ami=649;AN_ami=900;AF_ami=0.721111;nhomalt_ami=230;AC_oth=962;AN_oth=2148;AF_oth=0.447858;nhomalt_oth=221;AC_male=29265;AN_male=69182;AF_male=0.423015;nhomalt_male=6910;AC_ami_female=342;AN_ami_female=470;AF_ami_female=0.72766;nhomalt_ami_female=122;AC_afr=8943;AN_afr=41922;AF_afr=0.213325;nhomalt_afr=958;AC_eas_male=401;AN_eas_male=1670;AF_eas_male=0.24012;nhomalt_eas_male=48;AC_sas=943;AN_sas=3040;AF_sas=0.310197;nhomalt_sas=139;AC_nfe_female=19267;AN_nfe_female=37330;AF_nfe_female=0.516126;nhomalt_nfe_female=5010;AC_asj_male=911;AN_asj_male=1556;AF_asj_male=0.585476;nhomalt_asj_male=268;AC_raw=60247;AN_raw=143320;AF_raw=0.420367;nhomalt_raw=14197;AC_oth_male=493;AN_oth_male=1050;AF_oth_male=0.469524;nhomalt_oth_male=118;AC_nfe_male=14005;AN_nfe_male=27110;AF_nfe_male=0.516599;nhomalt_nfe_male=3605;AC_asj=1967;AN_asj=3316;AF_asj=0.593185;nhomalt_asj=579;AC_amr_male=3897;AN_amr_male=7694;AF_amr_male=0.506499;nhomalt_amr_male=996;nhomalt=14133;AC_amr_female=2869;AN_amr_female=5880;AF_amr_female=0.487925;nhomalt_amr_female=712;AC_sas_female=184;AN_sas_female=564;AF_sas_female=0.326241;nhomalt_sas_female=28;AC_fin=5789;AN_fin=10394;AF_fin=0.556956;nhomalt_fin=1602;AC_afr_female=4848;AN_afr_female=22618;AF_afr_female=0.214343;nhomalt_afr_female=514;AC_sas_male=759;AN_sas_male=2476;AF_sas_male=0.306543;nhomalt_sas_male=111;AC_amr=6766;AN_amr=13574;AF_amr=0.498453;nhomalt_amr=1708;AC_nfe=33272;AN_nfe=64440;AF_nfe=0.516325;nhomalt_nfe=8615;AC_eas=739;AN_eas=3112;AF_eas=0.237468;nhomalt_eas=81;AC_ami_male=307;AN_ami_male=430;AF_ami_male=0.713953;nhomalt_ami_male=108;AC_fin_female=1392;AN_fin_female=2502;AF_fin_female=0.556355;nhomalt_fin_female=390;faf95_afr=0.209627;faf99_afr=0.209627;faf95_sas=0.29377;faf99_sas=0.293771;faf95_adj=0.417425;faf99_adj=0.417425;faf95_amr=0.488527;faf99_amr=0.488527;faf95_nfe=0.511678;faf99_nfe=0.511678;faf95_eas=0.223284;faf99_eas=0.223284;vep=C|intron_variant&non_coding_transcript_variant|MODIFIER|LINC02306|ENSG00000257986|Transcript|ENST00000546412|lincRNA||5/9|
chr14	25895734	rs17212261	C	T	60971100	PASS	AC=54510;AN=142624;AF=0.382194;variant_type=snv;n_alt_alleles=1;ReadPosRankSum=0.335;MQRankSum=-0.015;RAW_MQ=1.17764e+10;DP=3243555;MQ_DP=3271493;VarDP=3243555;MQ=59.9976;QD=18.7976;FS=4.82164e-16;SB=627775,574038,1064361,977381;InbreedingCoeff=0.0326238;AS_VQSLOD=23.4626;POSITIVE_TRAIN_SITE;culprit=AS_FS;SOR=0.689;AC_asj_female=696;AN_asj_female=1760;AF_asj_female=0.395455;nhomalt_asj_female=139;AC_eas_female=560;AN_eas_female=1426;AF_eas_female=0.392707;nhomalt_eas_female=104;AC_afr_male=5059;AN_afr_male=19244;AF_afr_male=0.262887;nhomalt_afr_male=638;AC_female=28419;AN_female=73608;AF_female=0.386086;nhomalt_female=5771;AC_fin_male=2705;AN_fin_male=7910;AF_fin_male=0.341972;nhomalt_fin_male=481;AC_oth_female=443;AN_oth_female=1098;AF_oth_female=0.403461;nhomalt_oth_female=80;AC_ami=410;AN_ami=898;AF_ami=0.45657;nhomalt_ami=99;AC_oth=836;AN_oth=2142;AF_oth=0.390289;nhomalt_oth=149;AC_male=26091;AN_male=69016;AF_male=0.378043;nhomalt_male=5187;AC_ami_female=204;AN_ami_female=468;AF_ami_female=0.435897;nhomalt_ami_female=52;AC_afr=11097;AN_afr=41878;AF_afr=0.264984;nhomalt_afr=1461;AC_eas_male=654;AN_eas_male=1638;AF_eas_male=0.399267;nhomalt_eas_male=132;AC_sas=944;AN_sas=3042;AF_sas=0.310322;nhomalt_sas=160;AC_nfe_female=16726;AN_nfe_female=37282;AF_nfe_female=0.448635;nhomalt_nfe_female=3775;AC_asj_male=625;AN_asj_male=1556;AF_asj_male=0.401671;nhomalt_asj_male=135;AC_raw=54774;AN_raw=143260;AF_raw=0.38234;nhomalt_raw=11023;AC_oth_male=393;AN_oth_male=1044;AF_oth_male=0.376437;nhomalt_oth_male=69;AC_nfe_male=12206;AN_nfe_male=27036;AF_nfe_male=0.451472;nhomalt_nfe_male=2755;AC_asj=1321;AN_asj=3316;AF_asj=0.398372;nhomalt_asj=274;AC_amr_male=3488;AN_amr_male=7680;AF_amr_male=0.454167;nhomalt_amr_male=799;nhomalt=10958;AC_amr_female=2642;AN_amr_female=5880;AF_amr_female=0.44932;nhomalt_amr_female=603;AC_sas_female=189;AN_sas_female=564;AF_sas_female=0.335106;nhomalt_sas_female=29;AC_fin=3626;AN_fin=10406;AF_fin=0.348453;nhomalt_fin=647;AC_afr_female=6038;AN_afr_female=22634;AF_afr_female=0.266767;nhomalt_afr_female=823;AC_sas_male=755;AN_sas_male=2478;AF_sas_male=0.304681;nhomalt_sas_male=131;AC_amr=6130;AN_amr=13560;AF_amr=0.452065;nhomalt_amr=1402;AC_nfe=28932;AN_nfe=64318;AF_nfe=0.449827;nhomalt_nfe=6530;AC_eas=1214;AN_eas=3064;AF_eas=0.396214;nhomalt_eas=236;AC_ami_male=206;AN_ami_male=430;AF_ami_male=0.47907;nhomalt_ami_male=47;AC_fin_female=921;AN_fin_female=2496;AF_fin_female=0.36899;nhomalt_fin_female=166;faf95_afr=0.26086;faf99_afr=0.26086;faf95_sas=0.293898;faf99_sas=0.293898;faf95_adj=0.379505;faf99_adj=0.379504;faf95_amr=0.44261;faf99_amr=0.442609;faf95_nfe=0.445486;faf99_nfe=0.445485;faf95_eas=0.377697;faf99_eas=0.377696;vep=T|intron_variant&non_coding_transcript_variant|MODIFIER|LINC02306|ENSG00000257986|Transcript|ENST00000546412|lincRNA||2/9|,T|regulatory_region_variant|MODIFIER|||RegulatoryFeature|ENSR00000493207|enhancer|||
chr14	26094590	rs10139118	T	G	77400800	PASS	AC=78511;AN=142754;AF=0.549974;variant_type=snv;n_alt_alleles=1;ReadPosRankSum=0.312;MQRankSum=-0.022;RAW_MQ=1.36272e+10;DP=3752797;MQ_DP=3785831;VarDP=3752797;MQ=59.996;QD=20.6248;FS=4.82164e-16;SB=570849,622395,1217093,1342460;InbreedingCoeff=0.00926619;AS_VQSLOD=23.9972;POSITIVE_TRAIN_SITE;culprit=AS_FS;SOR=0.705;AC_asj_female=1049;AN_asj_female=1760;AF_asj_female=0.596023;nhomalt_asj_female=319;AC_eas_female=364;AN_eas_female=1436;AF_eas_female=0.253482;nhomalt_eas_female=42;AC_afr_male=11015;AN_afr_male=19248;AF_afr_male=0.572267;nhomalt_afr_male=3169;AC_female=40590;AN_female=73616;AF_female=0.551375;nhomalt_female=11197;AC_fin_male=4607;AN_fin_male=7862;AF_fin_male=0.585983;nhomalt_fin_male=1373;AC_oth_female=598;AN_oth_female=1098;AF_oth_female=0.544627;nhomalt_oth_female=159;AC_ami=360;AN_ami=892;AF_ami=0.403587;nhomalt_ami=84;AC_oth=1206;AN_oth=2144;AF_oth=0.5625;nhomalt_oth=342;AC_male=37921;AN_male=69138;AF_male=0.548483;nhomalt_male=10539;AC_ami_female=192;AN_ami_female=466;AF_ami_female=0.412017;nhomalt_ami_female=48;AC_afr=24121;AN_afr=41832;AF_afr=0.576616;nhomalt_afr=6954;AC_eas_male=383;AN_eas_male=1680;AF_eas_male=0.227976;nhomalt_eas_male=52;AC_sas=1373;AN_sas=3012;AF_sas=0.455843;nhomalt_sas=317;AC_nfe_female=20437;AN_nfe_female=37324;AF_nfe_female=0.547557;nhomalt_nfe_female=5531;AC_asj_male=928;AN_asj_male=1562;AF_asj_male=0.59411;nhomalt_asj_male=271;AC_raw=78808;AN_raw=143304;AF_raw=0.549936;nhomalt_raw=21834;AC_oth_male=608;AN_oth_male=1046;AF_oth_male=0.581262;nhomalt_oth_male=183;AC_nfe_male=14958;AN_nfe_male=27140;AF_nfe_male=0.551142;nhomalt_nfe_male=4061;AC_asj=1977;AN_asj=3322;AF_asj=0.595123;nhomalt_asj=590;AC_amr_male=4127;AN_amr_male=7718;AF_amr_male=0.534724;nhomalt_amr_male=1129;nhomalt=21736;AC_amr_female=3140;AN_amr_female=5894;AF_amr_female=0.532745;nhomalt_amr_female=834;AC_sas_female=246;AN_sas_female=556;AF_sas_female=0.442446;nhomalt_sas_female=52;AC_fin=6065;AN_fin=10360;AF_fin=0.585425;nhomalt_fin=1800;AC_afr_female=13106;AN_afr_female=22584;AF_afr_female=0.580322;nhomalt_afr_female=3785;AC_sas_male=1127;AN_sas_male=2456;AF_sas_male=0.458876;nhomalt_sas_male=265;AC_amr=7267;AN_amr=13612;AF_amr=0.533867;nhomalt_amr=1963;AC_nfe=35395;AN_nfe=64464;AF_nfe=0.549066;nhomalt_nfe=9592;AC_eas=747;AN_eas=3116;AF_eas=0.23973;nhomalt_eas=94;AC_ami_male=168;AN_ami_male=426;AF_ami_male=0.394366;nhomalt_ami_male=36;AC_fin_female=1458;AN_fin_female=2498;AF_fin_female=0.583667;nhomalt_fin_female=427;faf95_afr=0.570522;faf99_afr=0.570522;faf95_sas=0.435798;faf99_sas=0.435798;faf95_adj=0.546749;faf99_adj=0.546749;faf95_amr=0.523608;faf99_amr=0.523608;faf95_nfe=0.544274;faf99_nfe=0.544275;faf95_eas=0.225487;faf99_eas=0.225487;vep=G|intron_variant&non_coding_transcript_variant|MODIFIER|LINC02306|ENSG00000257986|Transcript|ENST00000546412|lincRNA||2/9|
chr14	26249946	rs10133359	G	T	56216000	PASS	AC=52409;AN=142948;AF=0.36663;variant_type=snv;n_alt_alleles=1;ReadPosRankSum=0.302;MQRankSum=-0.021;RAW_MQ=1.10622e+10;DP=3043736;MQ_DP=3073106;VarDP=3043736;MQ=59.9972;QD=18.4694;FS=4.82164e-16;SB=638275,508876,1047714,848871;InbreedingCoeff=0.0209495;AS_VQSLOD=23.1791;NEGATIVE_TRAIN_SITE;POSITIVE_TRAIN_SITE;culprit=AS_FS;SOR=0.677;AC_asj_female=795;AN_asj_female=1760;AF_asj_female=0.451705;nhomalt_asj_female=193;AC_eas_female=599;AN_eas_female=1438;AF_eas_female=0.416551;nhomalt_eas_female=120;AC_afr_male=5111;AN_afr_male=19270;AF_afr_male=0.265231;nhomalt_afr_male=664;AC_female=26778;AN_female=73720;AF_female=0.363239;nhomalt_female=5036;AC_fin_male=3247;AN_fin_male=7904;AF_fin_male=0.410805;nhomalt_fin_male=664;AC_oth_female=432;AN_oth_female=1086;AF_oth_female=0.39779;nhomalt_oth_female=101;AC_ami=376;AN_ami=898;AF_ami=0.418708;nhomalt_ami=74;AC_oth=818;AN_oth=2138;AF_oth=0.382601;nhomalt_oth=170;AC_male=25631;AN_male=69228;AF_male=0.37024;nhomalt_male=4915;AC_ami_female=192;AN_ami_female=468;AF_ami_female=0.410256;nhomalt_ami_female=41;AC_afr=11152;AN_afr=41908;AF_afr=0.266107;nhomalt_afr=1468;AC_eas_male=693;AN_eas_male=1674;AF_eas_male=0.413978;nhomalt_eas_male=134;AC_sas=1330;AN_sas=3042;AF_sas=0.437212;nhomalt_sas=303;AC_nfe_female=15078;AN_nfe_female=37368;AF_nfe_female=0.4035;nhomalt_nfe_female=3019;AC_asj_male=692;AN_asj_male=1556;AF_asj_male=0.44473;nhomalt_asj_male=163;AC_raw=52543;AN_raw=143306;AF_raw=0.366649;nhomalt_raw=9981;AC_oth_male=386;AN_oth_male=1052;AF_oth_male=0.36692;nhomalt_oth_male=69;AC_nfe_male=11046;AN_nfe_male=27142;AF_nfe_male=0.406971;nhomalt_nfe_male=2280;AC_asj=1487;AN_asj=3316;AF_asj=0.448432;nhomalt_asj=356;AC_amr_male=3168;AN_amr_male=7724;AF_amr_male=0.41015;nhomalt_amr_male=656;nhomalt=9951;AC_amr_female=2426;AN_amr_female=5894;AF_amr_female=0.411605;nhomalt_amr_female=507;AC_sas_female=226;AN_sas_female=566;AF_sas_female=0.399293;nhomalt_sas_female=51;AC_fin=4236;AN_fin=10406;AF_fin=0.407073;nhomalt_fin=864;AC_afr_female=6041;AN_afr_female=22638;AF_afr_female=0.266852;nhomalt_afr_female=804;AC_sas_male=1104;AN_sas_male=2476;AF_sas_male=0.44588;nhomalt_sas_male=252;AC_amr=5594;AN_amr=13618;AF_amr=0.41078;nhomalt_amr=1163;AC_nfe=26124;AN_nfe=64510;AF_nfe=0.40496;nhomalt_nfe=5299;AC_eas=1292;AN_eas=3112;AF_eas=0.415167;nhomalt_eas=254;AC_ami_male=184;AN_ami_male=430;AF_ami_male=0.427907;nhomalt_ami_male=33;AC_fin_female=989;AN_fin_female=2502;AF_fin_female=0.395284;nhomalt_fin_female=200;faf95_afr=0.261975;faf99_afr=0.261975;faf95_sas=0.417681;faf99_sas=0.417681;faf95_adj=0.364;faf99_adj=0.363999;faf95_amr=0.401788;faf99_amr=0.401788;faf95_nfe=0.400848;faf99_nfe=0.400848;faf95_eas=0.396353;faf99_eas=0.396353;vep=T|intergenic_variant|MODIFIER|||Intergenic|||||
chr14	26416706	rs10145137	C	A	77794100	PASS	AC=75917;AN=143014;AF=0.530836;variant_type=snv;n_alt_alleles=1;ReadPosRankSum=0.349;MQRankSum=-0.017;RAW_MQ=1.3148e+10;DP=3620857;MQ_DP=3652536;VarDP=3620857;MQ=59.9974;QD=21.485;FS=4.82164e-16;SB=548553,539299,1279056,1253949;InbreedingCoeff=0.148532;AS_VQSLOD=24.0547;POSITIVE_TRAIN_SITE;culprit=AS_FS;SOR=0.696;AC_asj_female=654;AN_asj_female=1762;AF_asj_female=0.371169;nhomalt_asj_female=125;AC_eas_female=563;AN_eas_female=1430;AF_eas_female=0.393706;nhomalt_eas_female=101;AC_afr_male=16033;AN_afr_male=19314;AF_afr_male=0.830123;nhomalt_afr_male=6644;AC_female=39664;AN_female=73710;AF_female=0.538109;nhomalt_female=12052;AC_fin_male=2592;AN_fin_male=7934;AF_fin_male=0.326695;nhomalt_fin_male=446;AC_oth_female=526;AN_oth_female=1098;AF_oth_female=0.479053;nhomalt_oth_female=125;AC_ami=378;AN_ami=898;AF_ami=0.420935;nhomalt_ami=73;AC_oth=1042;AN_oth=2150;AF_oth=0.484651;nhomalt_oth=249;AC_male=36253;AN_male=69304;AF_male=0.523101;nhomalt_male=10738;AC_ami_female=188;AN_ami_female=468;AF_ami_female=0.401709;nhomalt_ami_female=37;AC_afr=34741;AN_afr=41964;AF_afr=0.827876;nhomalt_afr=14391;AC_eas_male=658;AN_eas_male=1668;AF_eas_male=0.394484;nhomalt_eas_male=135;AC_sas=1446;AN_sas=3036;AF_sas=0.476285;nhomalt_sas=341;AC_nfe_female=15257;AN_nfe_female=37348;AF_nfe_female=0.408509;nhomalt_nfe_female=3120;AC_asj_male=569;AN_asj_male=1560;AF_asj_male=0.364744;nhomalt_asj_male=104;AC_raw=76094;AN_raw=143348;AF_raw=0.530834;nhomalt_raw=22848;AC_oth_male=516;AN_oth_male=1052;AF_oth_male=0.490494;nhomalt_oth_male=124;AC_nfe_male=11135;AN_nfe_male=27142;AF_nfe_male=0.41025;nhomalt_nfe_male=2251;AC_asj=1223;AN_asj=3322;AF_asj=0.368152;nhomalt_asj=229;AC_amr_male=3374;AN_amr_male=7726;AF_amr_male=0.436707;nhomalt_amr_male=714;nhomalt=22790;AC_amr_female=2621;AN_amr_female=5892;AF_amr_female=0.44484;nhomalt_amr_female=594;AC_sas_female=260;AN_sas_female=558;AF_sas_female=0.46595;nhomalt_sas_female=57;AC_fin=3479;AN_fin=10438;AF_fin=0.333301;nhomalt_fin=592;AC_afr_female=18708;AN_afr_female=22650;AF_afr_female=0.82596;nhomalt_afr_female=7747;AC_sas_male=1186;AN_sas_male=2478;AF_sas_male=0.478612;nhomalt_sas_male=284;AC_amr=5995;AN_amr=13618;AF_amr=0.440226;nhomalt_amr=1308;AC_nfe=26392;AN_nfe=64490;AF_nfe=0.409242;nhomalt_nfe=5371;AC_eas=1221;AN_eas=3098;AF_eas=0.394125;nhomalt_eas=236;AC_ami_male=190;AN_ami_male=430;AF_ami_male=0.44186;nhomalt_ami_male=36;AC_fin_female=887;AN_fin_female=2504;AF_fin_female=0.354233;nhomalt_fin_female=146;faf95_afr=0.820584;faf99_afr=0.820584;faf95_sas=0.455871;faf99_sas=0.455871;faf95_adj=0.527671;faf99_adj=0.52767;faf95_amr=0.430916;faf99_amr=0.430916;faf95_nfe=0.405107;faf99_nfe=0.405107;faf95_eas=0.375758;faf99_eas=0.375757;vep=A|intergenic_variant|MODIFIER|||Intergenic|||||
chr14	26716617	rs10138111	G	A	67734500	PASS	AC=63726;AN=142974;AF=0.445717;variant_type=snv;n_alt_alleles=1;ReadPosRankSum=0.364;MQRankSum=-0.035;RAW_MQ=1.25893e+10;DP=3470754;MQ_DP=3497423;VarDP=3470754;MQ=59.9965;QD=19.5158;FS=0.54129;SB=660393,570694,1191323,1048344;InbreedingCoeff=0.0136256;AS_VQSLOD=3.1533;NEGATIVE_TRAIN_SITE;POSITIVE_TRAIN_SITE;culprit=AS_QD;SOR=0.675;AC_asj_female=694;AN_asj_female=1760;AF_asj_female=0.394318;nhomalt_asj_female=134;AC_eas_female=316;AN_eas_female=1448;AF_eas_female=0.218232;nhomalt_eas_female=29;AC_afr_male=9447;AN_afr_male=19290;AF_afr_male=0.489736;nhomalt_afr_male=2281;AC_female=32892;AN_female=73684;AF_female=0.446393;nhomalt_female=7476;AC_fin_male=4017;AN_fin_male=7926;AF_fin_male=0.506813;nhomalt_fin_male=1011;AC_oth_female=513;AN_oth_female=1098;AF_oth_female=0.467213;nhomalt_oth_female=122;AC_ami=250;AN_ami=900;AF_ami=0.277778;nhomalt_ami=32;AC_oth=1006;AN_oth=2152;AF_oth=0.467472;nhomalt_oth=241;AC_male=30834;AN_male=69290;AF_male=0.444999;nhomalt_male=6956;AC_ami_female=145;AN_ami_female=470;AF_ami_female=0.308511;nhomalt_ami_female=21;AC_afr=20687;AN_afr=41902;AF_afr=0.4937;nhomalt_afr=5096;AC_eas_male=386;AN_eas_male=1684;AF_eas_male=0.229216;nhomalt_eas_male=35;AC_sas=1062;AN_sas=3038;AF_sas=0.349572;nhomalt_sas=196;AC_nfe_female=15766;AN_nfe_female=37352;AF_nfe_female=0.422093;nhomalt_nfe_female=3355;AC_asj_male=615;AN_asj_male=1560;AF_asj_male=0.394231;nhomalt_asj_male=112;AC_raw=63884;AN_raw=143332;AF_raw=0.445706;nhomalt_raw=14478;AC_oth_male=493;AN_oth_male=1054;AF_oth_male=0.467742;nhomalt_oth_male=119;AC_nfe_male=11371;AN_nfe_male=27156;AF_nfe_male=0.418729;nhomalt_nfe_male=2401;AC_asj=1309;AN_asj=3320;AF_asj=0.394277;nhomalt_asj=246;AC_amr_male=3548;AN_amr_male=7712;AF_amr_male=0.460062;nhomalt_amr_male=835;nhomalt=14432;AC_amr_female=2774;AN_amr_female=5884;AF_amr_female=0.471448;nhomalt_amr_female=635;AC_sas_female=210;AN_sas_female=560;AF_sas_female=0.375;nhomalt_sas_female=45;AC_fin=5251;AN_fin=10426;AF_fin=0.503645;nhomalt_fin=1331;AC_afr_female=11240;AN_afr_female=22612;AF_afr_female=0.497081;nhomalt_afr_female=2815;AC_sas_male=852;AN_sas_male=2478;AF_sas_male=0.343826;nhomalt_sas_male=151;AC_amr=6322;AN_amr=13596;AF_amr=0.46499;nhomalt_amr=1470;AC_nfe=27137;AN_nfe=64508;AF_nfe=0.420677;nhomalt_nfe=5756;AC_eas=702;AN_eas=3132;AF_eas=0.224138;nhomalt_eas=64;AC_ami_male=105;AN_ami_male=430;AF_ami_male=0.244186;nhomalt_ami_male=11;AC_fin_female=1234;AN_fin_female=2500;AF_fin_female=0.4936;nhomalt_fin_female=320;faf95_afr=0.488067;faf99_afr=0.488067;faf95_sas=0.332116;faf99_sas=0.332116;faf95_adj=0.442817;faf99_adj=0.442817;faf95_amr=0.455412;faf99_amr=0.455412;faf95_nfe=0.416484;faf99_nfe=0.416484;faf95_eas=0.210407;faf99_eas=0.210406;vep=A|intron_variant&non_coding_transcript_variant|MODIFIER|LINC02588|ENSG00000257842|Transcript|ENST00000552826|antisense||1/3|
chr14	27003406	rs17527655	G	A	59619400	PASS	AC=54521;AN=142938;AF=0.381431;variant_type=snv;n_alt_alleles=1;ReadPosRankSum=0.339;MQRankSum=-0.031;RAW_MQ=1.14677e+10;DP=3148019;MQ_DP=3185824;VarDP=3148019;MQ=59.9967;QD=18.9387;FS=4.82164e-16;SB=563788,594093,968653,1021485;InbreedingCoeff=0.0342278;AS_VQSLOD=23.3553;POSITIVE_TRAIN_SITE;culprit=AS_FS;SOR=0.694;AC_asj_female=849;AN_asj_female=1760;AF_asj_female=0.482386;nhomalt_asj_female=205;AC_eas_female=322;AN_eas_female=1446;AF_eas_female=0.222683;nhomalt_eas_female=34;AC_afr_male=5001;AN_afr_male=19258;AF_afr_male=0.259684;nhomalt_afr_male=671;AC_female=27953;AN_female=73728;AF_female=0.379137;nhomalt_female=5583;AC_fin_male=3286;AN_fin_male=7872;AF_fin_male=0.417429;nhomalt_fin_male=675;AC_oth_female=419;AN_oth_female=1098;AF_oth_female=0.381603;nhomalt_oth_female=80;AC_ami=532;AN_ami=898;AF_ami=0.592428;nhomalt_ami=152;AC_oth=838;AN_oth=2152;AF_oth=0.389405;nhomalt_oth=159;AC_male=26568;AN_male=69210;AF_male=0.383875;nhomalt_male=5377;AC_ami_female=282;AN_ami_female=470;AF_ami_female=0.6;nhomalt_ami_female=85;AC_afr=10875;AN_afr=41898;AF_afr=0.259559;nhomalt_afr=1454;AC_eas_male=380;AN_eas_male=1680;AF_eas_male=0.22619;nhomalt_eas_male=47;AC_sas=1307;AN_sas=3044;AF_sas=0.429369;nhomalt_sas=275;AC_nfe_female=16237;AN_nfe_female=37360;AF_nfe_female=0.434609;nhomalt_nfe_female=3512;AC_asj_male=736;AN_asj_male=1558;AF_asj_male=0.472401;nhomalt_asj_male=177;AC_raw=54637;AN_raw=143278;AF_raw=0.381336;nhomalt_raw=10996;AC_oth_male=419;AN_oth_male=1054;AF_oth_male=0.397533;nhomalt_oth_male=79;AC_nfe_male=11859;AN_nfe_male=27154;AF_nfe_male=0.436731;nhomalt_nfe_male=2613;AC_asj=1585;AN_asj=3318;AF_asj=0.477697;nhomalt_asj=382;AC_amr_male=3582;AN_amr_male=7728;AF_amr_male=0.463509;nhomalt_amr_male=827;nhomalt=10960;AC_amr_female=2649;AN_amr_female=5896;AF_amr_female=0.449288;nhomalt_amr_female=591;AC_sas_female=252;AN_sas_female=566;AF_sas_female=0.44523;nhomalt_sas_female=54;AC_fin=4355;AN_fin=10364;AF_fin=0.420205;nhomalt_fin=914;AC_afr_female=5874;AN_afr_female=22640;AF_afr_female=0.259452;nhomalt_afr_female=783;AC_sas_male=1055;AN_sas_male=2478;AF_sas_male=0.425747;nhomalt_sas_male=221;AC_amr=6231;AN_amr=13624;AF_amr=0.457355;nhomalt_amr=1418;AC_nfe=28096;AN_nfe=64514;AF_nfe=0.435502;nhomalt_nfe=6125;AC_eas=702;AN_eas=3126;AF_eas=0.224568;nhomalt_eas=81;AC_ami_male=250;AN_ami_male=428;AF_ami_male=0.584112;nhomalt_ami_male=67;AC_fin_female=1069;AN_fin_female=2492;AF_fin_female=0.428973;nhomalt_fin_female=239;faf95_afr=0.255478;faf99_afr=0.255478;faf95_sas=0.410022;faf99_sas=0.410022;faf95_adj=0.378748;faf99_adj=0.378748;faf95_amr=0.447866;faf99_amr=0.447866;faf95_nfe=0.431237;faf99_nfe=0.431237;faf95_eas=0.21081;faf99_eas=0.21081;vep=A|intron_variant&non_coding_transcript_variant|MODIFIER|AL110292.1|ENSG00000258081|Transcript|ENST00000552303|lincRNA||1/5|
chr14	27151590	rs7149088	A	G	64529700	PASS	AC=55539;AN=143154;AF=0.387967;variant_type=snv;n_alt_alleles=1;ReadPosRankSum=0.393;MQRankSum=-0.012;RAW_MQ=1.22234e+10;DP=3366881;MQ_DP=3395669;VarDP=3366881;MQ=59.9974;QD=19.166;FS=0;SB=579235,633152,1021084,1133410;InbreedingCoeff=0.0745047;AS_VQSLOD=23.3404;POSITIVE_TRAIN_SITE;culprit=AS_FS;SOR=0.709;AC_asj_female=765;AN_asj_female=1760;AF_asj_female=0.434659;nhomalt_asj_female=173;AC_eas_female=1013;AN_eas_female=1446;AF_eas_female=0.700553;nhomalt_eas_female=366;AC_afr_male=3957;AN_afr_male=19334;AF_afr_male=0.204665;nhomalt_afr_male=428;AC_female=28365;AN_female=73798;AF_female=0.38436;nhomalt_female=6120;AC_fin_male=4097;AN_fin_male=7934;AF_fin_male=0.516385;nhomalt_fin_male=1069;AC_oth_female=460;AN_oth_female=1100;AF_oth_female=0.418182;nhomalt_oth_female=97;AC_ami=537;AN_ami=898;AF_ami=0.597996;nhomalt_ami=162;AC_oth=886;AN_oth=2152;AF_oth=0.41171;nhomalt_oth=187;AC_male=27174;AN_male=69356;AF_male=0.391805;nhomalt_male=5914;AC_ami_female=280;AN_ami_female=468;AF_ami_female=0.598291;nhomalt_ami_female=85;AC_afr=8512;AN_afr=42018;AF_afr=0.20258;nhomalt_afr=910;AC_eas_male=1185;AN_eas_male=1682;AF_eas_male=0.704518;nhomalt_eas_male=406;AC_sas=1240;AN_sas=3040;AF_sas=0.407895;nhomalt_sas=264;AC_nfe_female=17339;AN_nfe_female=37364;AF_nfe_female=0.464056;nhomalt_nfe_female=4017;AC_asj_male=662;AN_asj_male=1560;AF_asj_male=0.424359;nhomalt_asj_male=133;AC_raw=55627;AN_raw=143352;AF_raw=0.388045;nhomalt_raw=12061;AC_oth_male=426;AN_oth_male=1052;AF_oth_male=0.404943;nhomalt_oth_male=90;AC_nfe_male=12529;AN_nfe_male=27156;AF_nfe_male=0.461371;nhomalt_nfe_male=2896;AC_asj=1427;AN_asj=3320;AF_asj=0.429819;nhomalt_asj=306;AC_amr_male=3066;AN_amr_male=7734;AF_amr_male=0.396431;nhomalt_amr_male=611;nhomalt=12034;AC_amr_female=2514;AN_amr_female=5906;AF_amr_female=0.425669;nhomalt_amr_female=535;AC_sas_female=245;AN_sas_female=566;AF_sas_female=0.432862;nhomalt_sas_female=60;AC_fin=5291;AN_fin=10438;AF_fin=0.506898;nhomalt_fin=1374;AC_afr_female=4555;AN_afr_female=22684;AF_afr_female=0.200802;nhomalt_afr_female=482;AC_sas_male=995;AN_sas_male=2474;AF_sas_male=0.402183;nhomalt_sas_male=204;AC_amr=5580;AN_amr=13640;AF_amr=0.409091;nhomalt_amr=1146;AC_nfe=29868;AN_nfe=64520;AF_nfe=0.462926;nhomalt_nfe=6913;AC_eas=2198;AN_eas=3128;AF_eas=0.702685;nhomalt_eas=772;AC_ami_male=257;AN_ami_male=430;AF_ami_male=0.597674;nhomalt_ami_male=77;AC_fin_female=1194;AN_fin_female=2504;AF_fin_female=0.476837;nhomalt_fin_female=305;faf95_afr=0.198981;faf99_afr=0.198981;faf95_sas=0.38903;faf99_sas=0.38903;faf95_adj=0.385263;faf99_adj=0.385262;faf95_amr=0.400124;faf99_amr=0.400124;faf95_nfe=0.458529;faf99_nfe=0.458529;faf95_eas=0.678215;faf99_eas=0.678215;vep=G|intron_variant&non_coding_transcript_variant|MODIFIER|AL110292.1|ENSG00000258081|Transcript|ENST00000552303|lincRNA||5/5|
chr14	27691151	rs7142037	G	A	81649100	PASS	AC=77971;AN=143050;AF=0.545061;variant_type=snv;n_alt_alleles=1;ReadPosRankSum=0.296;MQRankSum=-0.011;RAW_MQ=1.36914e+10;DP=3775033;MQ_DP=3803514;VarDP=3775033;MQ=59.9972;QD=21.6287;FS=2.41082e-15;SB=563453,574730,1306724,1330126;InbreedingCoeff=0.117166;AS_VQSLOD=23.9861;POSITIVE_TRAIN_SITE;culprit=AS_FS;SOR=0.691;AC_asj_female=737;AN_asj_female=1758;AF_asj_female=0.419226;nhomalt_asj_female=146;AC_eas_female=807;AN_eas_female=1448;AF_eas_female=0.55732;nhomalt_eas_female=225;AC_afr_male=15621;AN_afr_male=19316;AF_afr_male=0.808708;nhomalt_afr_male=6333;AC_female=40435;AN_female=73746;AF_female=0.548301;nhomalt_female=12211;AC_fin_male=3768;AN_fin_male=7918;AF_fin_male=0.475878;nhomalt_fin_male=900;AC_oth_female=589;AN_oth_female=1100;AF_oth_female=0.535455;nhomalt_oth_female=166;AC_ami=401;AN_ami=898;AF_ami=0.446548;nhomalt_ami=81;AC_oth=1112;AN_oth=2150;AF_oth=0.517209;nhomalt_oth=301;AC_male=37536;AN_male=69304;AF_male=0.541614;nhomalt_male=11115;AC_ami_female=221;AN_ami_female=468;AF_ami_female=0.472222;nhomalt_ami_female=51;AC_afr=33890;AN_afr=41982;AF_afr=0.807251;nhomalt_afr=13699;AC_eas_male=888;AN_eas_male=1676;AF_eas_male=0.529833;nhomalt_eas_male=218;AC_sas=1554;AN_sas=3044;AF_sas=0.510512;nhomalt_sas=409;AC_nfe_female=15991;AN_nfe_female=37344;AF_nfe_female=0.428208;nhomalt_nfe_female=3404;AC_asj_male=641;AN_asj_male=1562;AF_asj_male=0.410371;nhomalt_asj_male=117;AC_raw=78144;AN_raw=143362;AF_raw=0.545082;nhomalt_raw=23380;AC_oth_male=523;AN_oth_male=1050;AF_oth_male=0.498095;nhomalt_oth_male=135;AC_nfe_male=11664;AN_nfe_male=27144;AF_nfe_male=0.429708;nhomalt_nfe_male=2464;AC_asj=1378;AN_asj=3320;AF_asj=0.41506;nhomalt_asj=263;AC_amr_male=2981;AN_amr_male=7728;AF_amr_male=0.38574;nhomalt_amr_male=586;nhomalt=23326;AC_amr_female=2412;AN_amr_female=5894;AF_amr_female=0.40923;nhomalt_amr_female=519;AC_sas_female=284;AN_sas_female=564;AF_sas_female=0.503546;nhomalt_sas_female=77;AC_fin=4893;AN_fin=10422;AF_fin=0.469488;nhomalt_fin=1157;AC_afr_female=18269;AN_afr_female=22666;AF_afr_female=0.806009;nhomalt_afr_female=7366;AC_sas_male=1270;AN_sas_male=2480;AF_sas_male=0.512097;nhomalt_sas_male=332;AC_amr=5393;AN_amr=13622;AF_amr=0.395904;nhomalt_amr=1105;AC_nfe=27655;AN_nfe=64488;AF_nfe=0.428839;nhomalt_nfe=5868;AC_eas=1695;AN_eas=3124;AF_eas=0.542574;nhomalt_eas=443;AC_ami_male=180;AN_ami_male=430;AF_ami_male=0.418605;nhomalt_ami_male=30;AC_fin_female=1125;AN_fin_female=2504;AF_fin_female=0.449281;nhomalt_fin_female=257;faf95_afr=0.800051;faf99_afr=0.800051;faf95_sas=0.489399;faf99_sas=0.489399;faf95_adj=0.541854;faf99_adj=0.541854;faf95_amr=0.387077;faf99_amr=0.387077;faf95_nfe=0.424606;faf99_nfe=0.424606;faf95_eas=0.52108;faf99_eas=0.521079;vep=A|intron_variant&non_coding_transcript_variant|MODIFIER|AL390334.1|ENSG00000258932|Transcript|ENST00000555797|processed_transcript||2/3|
chr14	27951885	rs11624431	A	G	36011700	PASS	AC=37929;AN=142738;AF=0.265725;variant_type=snv;n_alt_alleles=1;ReadPosRankSum=0.332;MQRankSum=-0.014;RAW_MQ=8.08916e+09;DP=2228970;MQ_DP=2247163;VarDP=2228970;MQ=59.9977;QD=16.1562;FS=0;SB=441076,495205,609849,682840;InbreedingCoeff=0.0159076;AS_VQSLOD=22.5408;POSITIVE_TRAIN_SITE;culprit=AS_FS;SOR=0.69;AC_asj_female=550;AN_asj_female=1762;AF_asj_female=0.312145;nhomalt_asj_female=89;AC_eas_female=562;AN_eas_female=1434;AF_eas_female=0.391911;nhomalt_eas_female=94;AC_afr_male=6117;AN_afr_male=19232;AF_afr_male=0.318064;nhomalt_afr_male=955;AC_female=19742;AN_female=73578;AF_female=0.268314;nhomalt_female=2739;AC_fin_male=1462;AN_fin_male=7944;AF_fin_male=0.184038;nhomalt_fin_male=145;AC_oth_female=304;AN_oth_female=1090;AF_oth_female=0.278899;nhomalt_oth_female=44;AC_ami=167;AN_ami=900;AF_ami=0.185556;nhomalt_ami=8;AC_oth=562;AN_oth=2140;AF_oth=0.262617;nhomalt_oth=81;AC_male=18187;AN_male=69160;AF_male=0.26297;nhomalt_male=2502;AC_ami_female=89;AN_ami_female=470;AF_ami_female=0.189362;nhomalt_ami_female=3;AC_afr=13418;AN_afr=41796;AF_afr=0.321036;nhomalt_afr=2111;AC_eas_male=583;AN_eas_male=1662;AF_eas_male=0.350782;nhomalt_eas_male=104;AC_sas=1194;AN_sas=3044;AF_sas=0.392247;nhomalt_sas=246;AC_nfe_female=8991;AN_nfe_female=37316;AF_nfe_female=0.240942;nhomalt_nfe_female=1106;AC_asj_male=458;AN_asj_male=1562;AF_asj_male=0.293214;nhomalt_asj_male=60;AC_raw=38161;AN_raw=143296;AF_raw=0.266309;nhomalt_raw=5304;AC_oth_male=258;AN_oth_male=1050;AF_oth_male=0.245714;nhomalt_oth_male=37;AC_nfe_male=6712;AN_nfe_male=27114;AF_nfe_male=0.247547;nhomalt_nfe_male=810;AC_asj=1008;AN_asj=3324;AF_asj=0.303249;nhomalt_asj=149;AC_amr_male=1553;AN_amr_male=7686;AF_amr_male=0.202056;nhomalt_amr_male=186;nhomalt=5241;AC_amr_female=1256;AN_amr_female=5872;AF_amr_female=0.213896;nhomalt_amr_female=152;AC_sas_female=228;AN_sas_female=564;AF_sas_female=0.404255;nhomalt_sas_female=46;AC_fin=1923;AN_fin=10450;AF_fin=0.184019;nhomalt_fin=194;AC_afr_female=7301;AN_afr_female=22564;AF_afr_female=0.323569;nhomalt_afr_female=1156;AC_sas_male=966;AN_sas_male=2480;AF_sas_male=0.389516;nhomalt_sas_male=200;AC_amr=2809;AN_amr=13558;AF_amr=0.207184;nhomalt_amr=338;AC_nfe=15703;AN_nfe=64430;AF_nfe=0.243722;nhomalt_nfe=1916;AC_eas=1145;AN_eas=3096;AF_eas=0.369832;nhomalt_eas=198;AC_ami_male=78;AN_ami_male=430;AF_ami_male=0.181395;nhomalt_ami_male=5;AC_fin_female=461;AN_fin_female=2506;AF_fin_female=0.183958;nhomalt_fin_female=49;faf95_afr=0.31649;faf99_afr=0.31649;faf95_sas=0.373763;faf99_sas=0.373764;faf95_adj=0.263484;faf99_adj=0.263484;faf95_amr=0.200796;faf99_amr=0.200796;faf95_nfe=0.240531;faf99_nfe=0.240531;faf95_eas=0.352039;faf99_eas=0.35204;vep=G|intergenic_variant|MODIFIER|||Intergenic|||||
chr14	28285685	rs1957975	G	A	75927800	PASS	AC=73694;AN=142766;AF=0.516187;variant_type=snv;n_alt_alleles=1;ReadPosRankSum=0.343;MQRankSum=-0.012;RAW_MQ=1.30825e+10;DP=3606163;MQ_DP=3634386;VarDP=3606163;MQ=59.997;QD=21.055;FS=9.64327e-16;SB=522470,613998,1136187,1333508;InbreedingCoeff=0.0967741;AS_VQSLOD=23.6912;POSITIVE_TRAIN_SITE;culprit=AS_FS;SOR=0.692;AC_asj_female=695;AN_asj_female=1754;AF_asj_female=0.396237;nhomalt_asj_female=141;AC_eas_female=288;AN_eas_female=1444;AF_eas_female=0.199446;nhomalt_eas_female=26;AC_afr_male=14498;AN_afr_male=19268;AF_afr_male=0.752439;nhomalt_afr_male=5441;AC_female=38389;AN_female=73628;AF_female=0.521391;nhomalt_female=10946;AC_fin_male=3260;AN_fin_male=7916;AF_fin_male=0.411824;nhomalt_fin_male=644;AC_oth_female=535;AN_oth_female=1096;AF_oth_female=0.488139;nhomalt_oth_female=129;AC_ami=291;AN_ami=898;AF_ami=0.324053;nhomalt_ami=43;AC_oth=1033;AN_oth=2136;AF_oth=0.483614;nhomalt_oth=237;AC_male=35305;AN_male=69138;AF_male=0.510645;nhomalt_male=9800;AC_ami_female=163;AN_ami_female=470;AF_ami_female=0.346809;nhomalt_ami_female=25;AC_afr=31498;AN_afr=41920;AF_afr=0.751384;nhomalt_afr=11829;AC_eas_male=360;AN_eas_male=1672;AF_eas_male=0.215311;nhomalt_eas_male=35;AC_sas=1004;AN_sas=3048;AF_sas=0.329396;nhomalt_sas=167;AC_nfe_female=15697;AN_nfe_female=37286;AF_nfe_female=0.420989;nhomalt_nfe_female=3305;AC_asj_male=586;AN_asj_male=1560;AF_asj_male=0.375641;nhomalt_asj_male=111;AC_raw=73971;AN_raw=143312;AF_raw=0.516154;nhomalt_raw=20822;AC_oth_male=498;AN_oth_male=1040;AF_oth_male=0.478846;nhomalt_oth_male=108;AC_nfe_male=11388;AN_nfe_male=27098;AF_nfe_male=0.420252;nhomalt_nfe_male=2371;AC_asj=1281;AN_asj=3314;AF_asj=0.386542;nhomalt_asj=252;AC_amr_male=3758;AN_amr_male=7672;AF_amr_male=0.489833;nhomalt_amr_male=936;nhomalt=20746;AC_amr_female=2830;AN_amr_female=5866;AF_amr_female=0.482441;nhomalt_amr_female=685;AC_sas_female=175;AN_sas_female=564;AF_sas_female=0.310284;nhomalt_sas_female=31;AC_fin=4266;AN_fin=10412;AF_fin=0.40972;nhomalt_fin=860;AC_afr_female=17000;AN_afr_female=22652;AF_afr_female=0.750486;nhomalt_afr_female=6388;AC_sas_male=829;AN_sas_male=2484;AF_sas_male=0.333736;nhomalt_sas_male=136;AC_amr=6588;AN_amr=13538;AF_amr=0.48663;nhomalt_amr=1621;AC_nfe=27085;AN_nfe=64384;AF_nfe=0.420679;nhomalt_nfe=5676;AC_eas=648;AN_eas=3116;AF_eas=0.207959;nhomalt_eas=61;AC_ami_male=128;AN_ami_male=428;AF_ami_male=0.299065;nhomalt_ami_male=18;AC_fin_female=1006;AN_fin_female=2496;AF_fin_female=0.403045;nhomalt_fin_female=216;faf95_afr=0.744433;faf99_afr=0.744433;faf95_sas=0.312485;faf99_sas=0.312485;faf95_adj=0.513063;faf99_adj=0.513063;faf95_amr=0.47681;faf99_amr=0.47681;faf95_nfe=0.416483;faf99_nfe=0.416483;faf95_eas=0.194706;faf99_eas=0.194706;vep=A|intergenic_variant|MODIFIER|||Intergenic|||||
chr14	28537548	rs10141935	A	G	52228300	PASS	AC=53109;AN=142816;AF=0.37187;variant_type=snv;n_alt_alleles=1;ReadPosRankSum=0.307;MQRankSum=-0.035;RAW_MQ=1.03541e+10;DP=2851141;MQ_DP=2876470;VarDP=2851141;MQ=59.9966;QD=18.3184;FS=9.64327e-16;SB=523327,551884,854775,921155;InbreedingCoeff=0.011516;AS_VQSLOD=22.6716;POSITIVE_TRAIN_SITE;culprit=AS_FS;SOR=0.715;AC_asj_female=643;AN_asj_female=1760;AF_asj_female=0.365341;nhomalt_asj_female=110;AC_eas_female=187;AN_eas_female=1448;AF_eas_female=0.129144;nhomalt_eas_female=16;AC_afr_male=5968;AN_afr_male=19238;AF_afr_male=0.310219;nhomalt_afr_male=916;AC_female=27569;AN_female=73674;AF_female=0.374203;nhomalt_female=5284;AC_fin_male=3109;AN_fin_male=7858;AF_fin_male=0.395648;nhomalt_fin_male=591;AC_oth_female=412;AN_oth_female=1098;AF_oth_female=0.375228;nhomalt_oth_female=88;AC_ami=351;AN_ami=898;AF_ami=0.390869;nhomalt_ami=68;AC_oth=812;AN_oth=2146;AF_oth=0.378378;nhomalt_oth=160;AC_male=25540;AN_male=69142;AF_male=0.369385;nhomalt_male=4766;AC_ami_female=186;AN_ami_female=470;AF_ami_female=0.395745;nhomalt_ami_female=36;AC_afr=13018;AN_afr=41860;AF_afr=0.310989;nhomalt_afr=2008;AC_eas_male=266;AN_eas_male=1682;AF_eas_male=0.158145;nhomalt_eas_male=21;AC_sas=794;AN_sas=3030;AF_sas=0.262046;nhomalt_sas=99;AC_nfe_female=15900;AN_nfe_female=37328;AF_nfe_female=0.425954;nhomalt_nfe_female=3376;AC_asj_male=575;AN_asj_male=1560;AF_asj_male=0.36859;nhomalt_asj_male=113;AC_raw=53337;AN_raw=143314;AF_raw=0.372169;nhomalt_raw=10118;AC_oth_male=400;AN_oth_male=1048;AF_oth_male=0.381679;nhomalt_oth_male=72;AC_nfe_male=11576;AN_nfe_male=27124;AF_nfe_male=0.426781;nhomalt_nfe_male=2444;AC_asj=1218;AN_asj=3320;AF_asj=0.366867;nhomalt_asj=223;AC_amr_male=2837;AN_amr_male=7736;AF_amr_male=0.366727;nhomalt_amr_male=501;nhomalt=10050;AC_amr_female=2063;AN_amr_female=5890;AF_amr_female=0.350255;nhomalt_amr_female=361;AC_sas_female=150;AN_sas_female=562;AF_sas_female=0.266904;nhomalt_sas_female=23;AC_fin=4087;AN_fin=10354;AF_fin=0.394727;nhomalt_fin=773;AC_afr_female=7050;AN_afr_female=22622;AF_afr_female=0.311644;nhomalt_afr_female=1092;AC_sas_male=644;AN_sas_male=2468;AF_sas_male=0.26094;nhomalt_sas_male=76;AC_amr=4900;AN_amr=13626;AF_amr=0.359607;nhomalt_amr=862;AC_nfe=27476;AN_nfe=64452;AF_nfe=0.426302;nhomalt_nfe=5820;AC_eas=453;AN_eas=3130;AF_eas=0.144728;nhomalt_eas=37;AC_ami_male=165;AN_ami_male=428;AF_ami_male=0.385514;nhomalt_ami_male=32;AC_fin_female=978;AN_fin_female=2496;AF_fin_female=0.391827;nhomalt_fin_female=182;faf95_afr=0.306519;faf99_afr=0.306518;faf95_sas=0.246939;faf99_sas=0.246939;faf95_adj=0.36922;faf99_adj=0.369219;faf95_amr=0.351198;faf99_amr=0.351198;faf95_nfe=0.42208;faf99_nfe=0.422079;faf95_eas=0.133728;faf99_eas=0.133727;vep=G|intergenic_variant|MODIFIER|||Intergenic|||||
chr14	28697871	rs723544	A	G	68161200	PASS	AC=70163;AN=142898;AF=0.491001;variant_type=snv;n_alt_alleles=1;ReadPosRankSum=0.327;MQRankSum=-0.018;RAW_MQ=1.28499e+10;DP=3534725;MQ_DP=3569802;VarDP=3534725;MQ=59.9967;QD=19.2833;FS=0;SB=561964,609105,1127926,1235730;InbreedingCoeff=0.0154724;AS_VQSLOD=23.7197;POSITIVE_TRAIN_SITE;culprit=AS_FS;SOR=0.704;AC_asj_female=764;AN_asj_female=1760;AF_asj_female=0.434091;nhomalt_asj_female=156;AC_eas_female=1164;AN_eas_female=1446;AF_eas_female=0.804979;nhomalt_eas_female=472;AC_afr_male=8598;AN_afr_male=19270;AF_afr_male=0.446186;nhomalt_afr_male=1921;AC_female=36048;AN_female=73672;AF_female=0.489304;nhomalt_female=8969;AC_fin_male=4649;AN_fin_male=7896;AF_fin_male=0.588779;nhomalt_fin_male=1366;AC_oth_female=537;AN_oth_female=1098;AF_oth_female=0.489071;nhomalt_oth_female=136;AC_ami=656;AN_ami=898;AF_ami=0.730512;nhomalt_ami=241;AC_oth=1016;AN_oth=2148;AF_oth=0.472998;nhomalt_oth=241;AC_male=34115;AN_male=69226;AF_male=0.492806;nhomalt_male=8523;AC_ami_female=349;AN_ami_female=468;AF_ami_female=0.745726;nhomalt_ami_female=129;AC_afr=18702;AN_afr=41864;AF_afr=0.446732;nhomalt_afr=4202;AC_eas_male=1406;AN_eas_male=1682;AF_eas_male=0.83591;nhomalt_eas_male=585;AC_sas=1501;AN_sas=3034;AF_sas=0.494726;nhomalt_sas=355;AC_nfe_female=18957;AN_nfe_female=37346;AF_nfe_female=0.507605;nhomalt_nfe_female=4803;AC_asj_male=623;AN_asj_male=1560;AF_asj_male=0.399359;nhomalt_asj_male=130;AC_raw=70386;AN_raw=143318;AF_raw=0.491118;nhomalt_raw=17561;AC_oth_male=479;AN_oth_male=1050;AF_oth_male=0.45619;nhomalt_oth_male=105;AC_nfe_male=13660;AN_nfe_male=27136;AF_nfe_male=0.50339;nhomalt_nfe_male=3373;AC_asj=1387;AN_asj=3320;AF_asj=0.417771;nhomalt_asj=286;AC_amr_male=3155;AN_amr_male=7732;AF_amr_male=0.408044;nhomalt_amr_male=637;nhomalt=17492;AC_amr_female=2457;AN_amr_female=5896;AF_amr_female=0.416723;nhomalt_amr_female=514;AC_sas_female=263;AN_sas_female=564;AF_sas_female=0.466312;nhomalt_sas_female=61;AC_fin=6102;AN_fin=10396;AF_fin=0.586957;nhomalt_fin=1783;AC_afr_female=10104;AN_afr_female=22594;AF_afr_female=0.447198;nhomalt_afr_female=2281;AC_sas_male=1238;AN_sas_male=2470;AF_sas_male=0.501215;nhomalt_sas_male=294;AC_amr=5612;AN_amr=13628;AF_amr=0.411799;nhomalt_amr=1151;AC_nfe=32617;AN_nfe=64482;AF_nfe=0.505831;nhomalt_nfe=8176;AC_eas=2570;AN_eas=3128;AF_eas=0.821611;nhomalt_eas=1057;AC_ami_male=307;AN_ami_male=430;AF_ami_male=0.713953;nhomalt_ami_male=112;AC_fin_female=1453;AN_fin_female=2500;AF_fin_female=0.5812;nhomalt_fin_female=417;faf95_afr=0.441372;faf99_afr=0.441372;faf95_sas=0.473911;faf99_sas=0.473911;faf95_adj=0.487955;faf99_adj=0.487955;faf95_amr=0.402798;faf99_amr=0.402799;faf95_nfe=0.501233;faf99_nfe=0.501232;faf95_eas=0.795136;faf99_eas=0.795136;vep=G|intergenic_variant|MODIFIER|||Intergenic|||||
chr14	29354925	rs12883378	G	A	80716400	PASS	AC=73102;AN=142922;AF=0.511482;variant_type=snv;n_alt_alleles=1;ReadPosRankSum=0.325;MQRankSum=-0.014;RAW_MQ=1.35246e+10;DP=3719137;MQ_DP=3757121;VarDP=3719137;MQ=59.9976;QD=21.703;FS=0;SB=550681,552713,1305644,1310099;InbreedingCoeff=0.121965;AS_VQSLOD=24.1586;POSITIVE_TRAIN_SITE;culprit=AS_FS;SOR=0.693;AC_asj_female=1121;AN_asj_female=1758;AF_asj_female=0.637656;nhomalt_asj_female=351;AC_eas_female=545;AN_eas_female=1442;AF_eas_female=0.377947;nhomalt_eas_female=105;AC_afr_male=4997;AN_afr_male=19286;AF_afr_male=0.2591;nhomalt_afr_male=679;AC_female=37584;AN_female=73702;AF_female=0.509945;nhomalt_female=10731;AC_fin_male=4668;AN_fin_male=7892;AF_fin_male=0.591485;nhomalt_fin_male=1377;AC_oth_female=574;AN_oth_female=1094;AF_oth_female=0.52468;nhomalt_oth_female=149;AC_ami=718;AN_ami=900;AF_ami=0.797778;nhomalt_ami=283;AC_oth=1117;AN_oth=2146;AF_oth=0.520503;nhomalt_oth=291;AC_male=35518;AN_male=69220;AF_male=0.513118;nhomalt_male=10140;AC_ami_female=383;AN_ami_female=470;AF_ami_female=0.814894;nhomalt_ami_female=155;AC_afr=10678;AN_afr=41916;AF_afr=0.254748;nhomalt_afr=1389;AC_eas_male=572;AN_eas_male=1672;AF_eas_male=0.342105;nhomalt_eas_male=96;AC_sas=1450;AN_sas=3034;AF_sas=0.477917;nhomalt_sas=370;AC_nfe_female=23952;AN_nfe_female=37350;AF_nfe_female=0.641285;nhomalt_nfe_female=7668;AC_asj_male=1085;AN_asj_male=1560;AF_asj_male=0.695513;nhomalt_asj_male=379;AC_raw=73295;AN_raw=143326;AF_raw=0.511387;nhomalt_raw=20925;AC_oth_male=543;AN_oth_male=1052;AF_oth_male=0.51616;nhomalt_oth_male=142;AC_nfe_male=17460;AN_nfe_male=27140;AF_nfe_male=0.643331;nhomalt_nfe_male=5611;AC_asj=2206;AN_asj=3318;AF_asj=0.664858;nhomalt_asj=730;AC_amr_male=4691;AN_amr_male=7718;AF_amr_male=0.6078;nhomalt_amr_male=1429;nhomalt=20871;AC_amr_female=3563;AN_amr_female=5892;AF_amr_female=0.604718;nhomalt_amr_female=1099;AC_sas_female=283;AN_sas_female=564;AF_sas_female=0.501773;nhomalt_sas_female=71;AC_fin=6150;AN_fin=10394;AF_fin=0.591688;nhomalt_fin=1800;AC_afr_female=5681;AN_afr_female=22630;AF_afr_female=0.251038;nhomalt_afr_female=710;AC_sas_male=1167;AN_sas_male=2470;AF_sas_male=0.47247;nhomalt_sas_male=299;AC_amr=8254;AN_amr=13610;AF_amr=0.606466;nhomalt_amr=2528;AC_nfe=41412;AN_nfe=64490;AF_nfe=0.642146;nhomalt_nfe=13279;AC_eas=1117;AN_eas=3114;AF_eas=0.358703;nhomalt_eas=201;AC_ami_male=335;AN_ami_male=430;AF_ami_male=0.77907;nhomalt_ami_male=128;AC_fin_female=1482;AN_fin_female=2502;AF_fin_female=0.592326;nhomalt_fin_female=423;faf95_afr=0.250705;faf99_afr=0.250706;faf95_sas=0.457461;faf99_sas=0.457461;faf95_adj=0.508374;faf99_adj=0.508373;faf95_amr=0.595528;faf99_amr=0.595527;faf95_nfe=0.636964;faf99_nfe=0.636964;faf95_eas=0.341233;faf99_eas=0.341233;vep=A|intron_variant&non_coding_transcript_variant|MODIFIER|AL133166.1|ENSG00000257522|Transcript|ENST00000548306|lincRNA||2/5|,A|upstream_gene_variant|MODIFIER|AL133166.1|ENSG00000257522|Transcript|ENST00000548665|lincRNA|||,A|intron_variant&non_coding_transcript_variant|MODIFIER|AL133166.1|ENSG00000257522|Transcript|ENST00000550975|lincRNA||1/4|,A|intron_variant&non_coding_transcript_variant|MODIFIER|AL133166.1|ENSG00000257522|Transcript|ENST00000551040|antisense||1/3|,A|intron_variant&non_coding_transcript_variant|MODIFIER|AL133166.1|ENSG00000257522|Transcript|ENST00000551110|lincRNA||2/4|
chr14	29469984	rs11629424	C	T	59882100	PASS	AC=56409;AN=142404;AF=0.396119;variant_type=snv;n_alt_alleles=1;ReadPosRankSum=0.306;MQRankSum=-0.027;RAW_MQ=1.14319e+10;DP=3153959;MQ_DP=3175759;VarDP=3153959;MQ=59.9978;QD=18.9863;FS=0;SB=568156,593928,972136,1019739;InbreedingCoeff=0.0236037;AS_VQSLOD=23.3147;POSITIVE_TRAIN_SITE;culprit=AS_FS;SOR=0.697;AC_asj_female=726;AN_asj_female=1754;AF_asj_female=0.413911;nhomalt_asj_female=142;AC_eas_female=217;AN_eas_female=1428;AF_eas_female=0.151961;nhomalt_eas_female=15;AC_afr_male=5941;AN_afr_male=19274;AF_afr_male=0.308239;nhomalt_afr_male=893;AC_female=29244;AN_female=73430;AF_female=0.398257;nhomalt_female=6073;AC_fin_male=3396;AN_fin_male=7906;AF_fin_male=0.429547;nhomalt_fin_male=709;AC_oth_female=420;AN_oth_female=1092;AF_oth_female=0.384615;nhomalt_oth_female=83;AC_ami=440;AN_ami=900;AF_ami=0.488889;nhomalt_ami=110;AC_oth=842;AN_oth=2138;AF_oth=0.393826;nhomalt_oth=165;AC_male=27165;AN_male=68974;AF_male=0.393844;nhomalt_male=5478;AC_ami_female=234;AN_ami_female=470;AF_ami_female=0.497872;nhomalt_ami_female=57;AC_afr=12936;AN_afr=41826;AF_afr=0.309281;nhomalt_afr=1976;AC_eas_male=221;AN_eas_male=1656;AF_eas_male=0.133454;nhomalt_eas_male=17;AC_sas=824;AN_sas=3038;AF_sas=0.271231;nhomalt_sas=114;AC_nfe_female=17298;AN_nfe_female=37230;AF_nfe_female=0.464625;nhomalt_nfe_female=4048;AC_asj_male=660;AN_asj_male=1556;AF_asj_male=0.424165;nhomalt_asj_male=138;AC_raw=56760;AN_raw=143230;AF_raw=0.396286;nhomalt_raw=11651;AC_oth_male=422;AN_oth_male=1046;AF_oth_male=0.403442;nhomalt_oth_male=82;AC_nfe_male=12746;AN_nfe_male=26980;AF_nfe_male=0.472424;nhomalt_nfe_male=2958;AC_asj=1386;AN_asj=3310;AF_asj=0.418731;nhomalt_asj=280;AC_amr_male=2903;AN_amr_male=7650;AF_amr_male=0.379477;nhomalt_amr_male=533;nhomalt=11551;AC_amr_female=2105;AN_amr_female=5848;AF_amr_female=0.359952;nhomalt_amr_female=386;AC_sas_female=154;AN_sas_female=562;AF_sas_female=0.274021;nhomalt_sas_female=19;AC_fin=4491;AN_fin=10400;AF_fin=0.431827;nhomalt_fin=949;AC_afr_female=6995;AN_afr_female=22552;AF_afr_female=0.310172;nhomalt_afr_female=1083;AC_sas_male=670;AN_sas_male=2476;AF_sas_male=0.270598;nhomalt_sas_male=95;AC_amr=5008;AN_amr=13498;AF_amr=0.371018;nhomalt_amr=919;AC_nfe=30044;AN_nfe=64210;AF_nfe=0.467902;nhomalt_nfe=7006;AC_eas=438;AN_eas=3084;AF_eas=0.142023;nhomalt_eas=32;AC_ami_male=206;AN_ami_male=430;AF_ami_male=0.47907;nhomalt_ami_male=53;AC_fin_female=1095;AN_fin_female=2494;AF_fin_female=0.439054;nhomalt_fin_female=240;faf95_afr=0.304821;faf99_afr=0.304821;faf95_sas=0.255878;faf99_sas=0.255878;faf95_adj=0.39338;faf99_adj=0.39338;faf95_amr=0.362437;faf99_amr=0.362436;faf95_nfe=0.46347;faf99_nfe=0.46347;faf95_eas=0.131048;faf99_eas=0.131048;vep=T|intergenic_variant|MODIFIER|||Intergenic|||||
chr14	29523297	rs1191555	C	T	76497400	PASS	AC=67354;AN=142964;AF=0.471126;variant_type=snv;n_alt_alleles=1;ReadPosRankSum=0.354;MQRankSum=-0.022;RAW_MQ=1.34653e+10;DP=3704432;MQ_DP=3740763;VarDP=3704432;MQ=59.9967;QD=20.6502;FS=9.64327e-16;SB=588569,626762,1210698,1278403;InbreedingCoeff=0.055589;AS_VQSLOD=24.0383;POSITIVE_TRAIN_SITE;culprit=AS_FS;SOR=0.685;AC_asj_female=880;AN_asj_female=1762;AF_asj_female=0.499432;nhomalt_asj_female=218;AC_eas_female=870;AN_eas_female=1444;AF_eas_female=0.602493;nhomalt_eas_female=272;AC_afr_male=5732;AN_afr_male=19262;AF_afr_male=0.297581;nhomalt_afr_male=842;AC_female=33995;AN_female=73732;AF_female=0.461062;nhomalt_female=8326;AC_fin_male=4964;AN_fin_male=7918;AF_fin_male=0.626926;nhomalt_fin_male=1537;AC_oth_female=540;AN_oth_female=1098;AF_oth_female=0.491803;nhomalt_oth_female=125;AC_ami=580;AN_ami=900;AF_ami=0.644444;nhomalt_ami=189;AC_oth=1054;AN_oth=2148;AF_oth=0.490689;nhomalt_oth=249;AC_male=33359;AN_male=69232;AF_male=0.481844;nhomalt_male=8518;AC_ami_female=297;AN_ami_female=470;AF_ami_female=0.631915;nhomalt_ami_female=96;AC_afr=12376;AN_afr=41888;AF_afr=0.295455;nhomalt_afr=1809;AC_eas_male=1059;AN_eas_male=1672;AF_eas_male=0.633373;nhomalt_eas_male=331;AC_sas=1922;AN_sas=3042;AF_sas=0.631821;nhomalt_sas=620;AC_nfe_female=19526;AN_nfe_female=37364;AF_nfe_female=0.522589;nhomalt_nfe_female=5098;AC_asj_male=792;AN_asj_male=1560;AF_asj_male=0.507692;nhomalt_asj_male=205;AC_raw=67489;AN_raw=143298;AF_raw=0.47097;nhomalt_raw=16885;AC_oth_male=514;AN_oth_male=1050;AF_oth_male=0.489524;nhomalt_oth_male=124;AC_nfe_male=13985;AN_nfe_male=27138;AF_nfe_male=0.515329;nhomalt_nfe_male=3562;AC_asj=1672;AN_asj=3322;AF_asj=0.503311;nhomalt_asj=423;AC_amr_male=4449;AN_amr_male=7726;AF_amr_male=0.575848;nhomalt_amr_male=1308;nhomalt=16844;AC_amr_female=3374;AN_amr_female=5898;AF_amr_female=0.572058;nhomalt_amr_female=971;AC_sas_female=341;AN_sas_female=566;AF_sas_female=0.602473;nhomalt_sas_female=104;AC_fin=6487;AN_fin=10422;AF_fin=0.622433;nhomalt_fin=2012;AC_afr_female=6644;AN_afr_female=22626;AF_afr_female=0.293644;nhomalt_afr_female=967;AC_sas_male=1581;AN_sas_male=2476;AF_sas_male=0.63853;nhomalt_sas_male=516;AC_amr=7823;AN_amr=13624;AF_amr=0.574207;nhomalt_amr=2279;AC_nfe=33511;AN_nfe=64502;AF_nfe=0.519534;nhomalt_nfe=8660;AC_eas=1929;AN_eas=3116;AF_eas=0.619063;nhomalt_eas=603;AC_ami_male=283;AN_ami_male=430;AF_ami_male=0.65814;nhomalt_ami_male=93;AC_fin_female=1523;AN_fin_female=2504;AF_fin_female=0.608227;nhomalt_fin_female=475;faf95_afr=0.2911;faf99_afr=0.291099;faf95_sas=0.608304;faf99_sas=0.608304;faf95_adj=0.468143;faf99_adj=0.468143;faf95_amr=0.56357;faf99_amr=0.56357;faf95_nfe=0.514875;faf99_nfe=0.514875;faf95_eas=0.596062;faf99_eas=0.596061;vep=T|intergenic_variant|MODIFIER|||Intergenic|||||
chr14	29985686	rs225904	T	C	55512000	PASS	AC=50197;AN=143146;AF=0.35067;variant_type=snv;n_alt_alleles=1;ReadPosRankSum=0.381;MQRankSum=-0.017;RAW_MQ=1.07384e+10;DP=2947644;MQ_DP=2983259;VarDP=2947644;MQ=59.9962;QD=18.8327;FS=0;SB=575227,502958,1008433,861026;InbreedingCoeff=0.0854641;AS_VQSLOD=22.8448;POSITIVE_TRAIN_SITE;culprit=AS_FS;SOR=0.717;AC_asj_female=638;AN_asj_female=1762;AF_asj_female=0.362089;nhomalt_asj_female=124;AC_eas_female=293;AN_eas_female=1444;AF_eas_female=0.202909;nhomalt_eas_female=31;AC_afr_male=2674;AN_afr_male=19328;AF_afr_male=0.138349;nhomalt_afr_male=178;AC_female=25966;AN_female=73796;AF_female=0.351862;nhomalt_female=5386;AC_fin_male=3142;AN_fin_male=7938;AF_fin_male=0.395818;nhomalt_fin_male=600;AC_oth_female=371;AN_oth_female=1094;AF_oth_female=0.339122;nhomalt_oth_female=60;AC_ami=402;AN_ami=900;AF_ami=0.446667;nhomalt_ami=83;AC_oth=749;AN_oth=2144;AF_oth=0.349347;nhomalt_oth=129;AC_male=24231;AN_male=69350;AF_male=0.349402;nhomalt_male=4805;AC_ami_female=200;AN_ami_female=470;AF_ami_female=0.425532;nhomalt_ami_female=42;AC_afr=5929;AN_afr=42002;AF_afr=0.14116;nhomalt_afr=433;AC_eas_male=386;AN_eas_male=1676;AF_eas_male=0.23031;nhomalt_eas_male=42;AC_sas=1033;AN_sas=3032;AF_sas=0.340699;nhomalt_sas=169;AC_nfe_female=17388;AN_nfe_female=37378;AF_nfe_female=0.465193;nhomalt_nfe_female=4044;AC_asj_male=565;AN_asj_male=1562;AF_asj_male=0.361716;nhomalt_asj_male=95;AC_raw=50294;AN_raw=143366;AF_raw=0.350808;nhomalt_raw=10217;AC_oth_male=378;AN_oth_male=1050;AF_oth_male=0.36;nhomalt_oth_male=69;AC_nfe_male=12462;AN_nfe_male=27158;AF_nfe_male=0.45887;nhomalt_nfe_male=2802;AC_asj=1203;AN_asj=3324;AF_asj=0.361913;nhomalt_asj=219;AC_amr_male=3566;AN_amr_male=7740;AF_amr_male=0.460724;nhomalt_amr_male=830;nhomalt=10191;AC_amr_female=2618;AN_amr_female=5906;AF_amr_female=0.443278;nhomalt_amr_female=596;AC_sas_female=177;AN_sas_female=564;AF_sas_female=0.31383;nhomalt_sas_female=21;AC_fin=4168;AN_fin=10442;AF_fin=0.399157;nhomalt_fin=813;AC_afr_female=3255;AN_afr_female=22674;AF_afr_female=0.143556;nhomalt_afr_female=255;AC_sas_male=856;AN_sas_male=2468;AF_sas_male=0.34684;nhomalt_sas_male=148;AC_amr=6184;AN_amr=13646;AF_amr=0.453173;nhomalt_amr=1426;AC_nfe=29850;AN_nfe=64536;AF_nfe=0.462533;nhomalt_nfe=6846;AC_eas=679;AN_eas=3120;AF_eas=0.217628;nhomalt_eas=73;AC_ami_male=202;AN_ami_male=430;AF_ami_male=0.469767;nhomalt_ami_male=41;AC_fin_female=1026;AN_fin_female=2504;AF_fin_female=0.409744;nhomalt_fin_female=213;faf95_afr=0.138158;faf99_afr=0.138157;faf95_sas=0.323452;faf99_sas=0.323452;faf95_adj=0.348099;faf99_adj=0.348099;faf95_amr=0.443736;faf99_amr=0.443736;faf95_nfe=0.458138;faf99_nfe=0.458137;faf95_eas=0.204075;faf99_eas=0.204075;vep=C|intron_variant&non_coding_transcript_variant|MODIFIER|AL133372.2|ENSG00000248975|Transcript|ENST00000549360|lincRNA||1/2|,C|intron_variant|MODIFIER|PRKD1|ENSG00000184304|Transcript|ENST00000549503|protein_coding||3/5|
chr14	30236820	rs12436395	C	T	83708000	PASS	AC=81360;AN=142768;AF=0.569876;variant_type=snv;n_alt_alleles=1;ReadPosRankSum=0.337;MQRankSum=0.015;RAW_MQ=1.39517e+10;DP=3838754;MQ_DP=3875802;VarDP=3838754;MQ=59.9975;QD=21.806;FS=0;SB=569474,561678,1361957,1345645;InbreedingCoeff=0.0848356;AS_VQSLOD=23.4958;POSITIVE_TRAIN_SITE;culprit=AS_FS;SOR=0.691;AC_asj_female=569;AN_asj_female=1760;AF_asj_female=0.323295;nhomalt_asj_female=84;AC_eas_female=767;AN_eas_female=1430;AF_eas_female=0.536364;nhomalt_eas_female=192;AC_afr_male=15067;AN_afr_male=19260;AF_afr_male=0.782295;nhomalt_afr_male=5909;AC_female=42360;AN_female=73660;AF_female=0.575075;nhomalt_female=12961;AC_fin_male=3270;AN_fin_male=7912;AF_fin_male=0.413296;nhomalt_fin_male=658;AC_oth_female=568;AN_oth_female=1096;AF_oth_female=0.518248;nhomalt_oth_female=141;AC_ami=397;AN_ami=896;AF_ami=0.44308;nhomalt_ami=81;AC_oth=1091;AN_oth=2140;AF_oth=0.509813;nhomalt_oth=268;AC_male=39000;AN_male=69108;AF_male=0.564334;nhomalt_male=11695;AC_ami_female=212;AN_ami_female=470;AF_ami_female=0.451064;nhomalt_ami_female=44;AC_afr=32810;AN_afr=41886;AF_afr=0.783317;nhomalt_afr=12873;AC_eas_male=882;AN_eas_male=1640;AF_eas_male=0.537805;nhomalt_eas_male=230;AC_sas=1856;AN_sas=3018;AF_sas=0.614977;nhomalt_sas=575;AC_nfe_female=17934;AN_nfe_female=37326;AF_nfe_female=0.480469;nhomalt_nfe_female=4361;AC_asj_male=554;AN_asj_male=1560;AF_asj_male=0.355128;nhomalt_asj_male=97;AC_raw=81704;AN_raw=143306;AF_raw=0.570137;nhomalt_raw=24781;AC_oth_male=523;AN_oth_male=1044;AF_oth_male=0.500958;nhomalt_oth_male=127;AC_nfe_male=12875;AN_nfe_male=27096;AF_nfe_male=0.475162;nhomalt_nfe_male=3049;AC_asj=1123;AN_asj=3320;AF_asj=0.338253;nhomalt_asj=181;AC_amr_male=4133;AN_amr_male=7712;AF_amr_male=0.535918;nhomalt_amr_male=1119;nhomalt=24656;AC_amr_female=3127;AN_amr_female=5898;AF_amr_female=0.53018;nhomalt_amr_female=837;AC_sas_female=345;AN_sas_female=560;AF_sas_female=0.616071;nhomalt_sas_female=106;AC_fin=4365;AN_fin=10406;AF_fin=0.41947;nhomalt_fin=890;AC_afr_female=17743;AN_afr_female=22626;AF_afr_female=0.784186;nhomalt_afr_female=6964;AC_sas_male=1511;AN_sas_male=2458;AF_sas_male=0.614727;nhomalt_sas_male=469;AC_amr=7260;AN_amr=13610;AF_amr=0.533431;nhomalt_amr=1956;AC_nfe=30809;AN_nfe=64422;AF_nfe=0.478237;nhomalt_nfe=7410;AC_eas=1649;AN_eas=3070;AF_eas=0.537134;nhomalt_eas=422;AC_ami_male=185;AN_ami_male=426;AF_ami_male=0.434272;nhomalt_ami_male=37;AC_fin_female=1095;AN_fin_female=2494;AF_fin_female=0.439054;nhomalt_fin_female=232;faf95_afr=0.776217;faf99_afr=0.776217;faf95_sas=0.591686;faf99_sas=0.591687;faf95_adj=0.566593;faf99_adj=0.566593;faf95_amr=0.523175;faf99_amr=0.523175;faf95_nfe=0.473764;faf99_nfe=0.473764;faf95_eas=0.515562;faf99_eas=0.515563;vep=T|intron_variant&non_coding_transcript_variant|MODIFIER|AL133372.2|ENSG00000248975|Transcript|ENST00000508469|lincRNA||1/3|,T|intron_variant&non_coding_transcript_variant|MODIFIER|AL133372.2|ENSG00000248975|Transcript|ENST00000549360|lincRNA||1/2|
chr14	30520614	rs17432087	A	C	40480500	PASS	AC=38250;AN=143004;AF=0.267475;variant_type=snv;n_alt_alleles=1;ReadPosRankSum=0.327;MQRankSum=-0.02;RAW_MQ=8.76162e+09;DP=2418096;MQ_DP=2433999;VarDP=2418096;MQ=59.9974;QD=16.7406;FS=9.64327e-16;SB=493169,481280,726914,716733;InbreedingCoeff=0.0701131;AS_VQSLOD=22.5423;POSITIVE_TRAIN_SITE;culprit=AS_FS;SOR=0.683;AC_asj_female=677;AN_asj_female=1762;AF_asj_female=0.384222;nhomalt_asj_female=118;AC_eas_female=297;AN_eas_female=1444;AF_eas_female=0.205679;nhomalt_eas_female=29;AC_afr_male=2063;AN_afr_male=19326;AF_afr_male=0.106747;nhomalt_afr_male=113;AC_female=19496;AN_female=73730;AF_female=0.264424;nhomalt_female=3085;AC_fin_male=2731;AN_fin_male=7934;AF_fin_male=0.344215;nhomalt_fin_male=470;AC_oth_female=318;AN_oth_female=1100;AF_oth_female=0.289091;nhomalt_oth_female=51;AC_ami=566;AN_ami=900;AF_ami=0.628889;nhomalt_ami=176;AC_oth=653;AN_oth=2152;AF_oth=0.303439;nhomalt_oth=106;AC_male=18754;AN_male=69274;AF_male=0.270722;nhomalt_male=3001;AC_ami_female=292;AN_ami_female=470;AF_ami_female=0.621277;nhomalt_ami_female=89;AC_afr=4573;AN_afr=41988;AF_afr=0.108912;nhomalt_afr=242;AC_eas_male=317;AN_eas_male=1668;AF_eas_male=0.190048;nhomalt_eas_male=24;AC_sas=1213;AN_sas=3044;AF_sas=0.398489;nhomalt_sas=244;AC_nfe_female=12786;AN_nfe_female=37334;AF_nfe_female=0.342476;nhomalt_nfe_female=2264;AC_asj_male=574;AN_asj_male=1562;AF_asj_male=0.367478;nhomalt_asj_male=108;AC_raw=38382;AN_raw=143340;AF_raw=0.267769;nhomalt_raw=6124;AC_oth_male=335;AN_oth_male=1052;AF_oth_male=0.318441;nhomalt_oth_male=55;AC_nfe_male=9388;AN_nfe_male=27116;AF_nfe_male=0.346216;nhomalt_nfe_male=1666;AC_asj=1251;AN_asj=3324;AF_asj=0.376354;nhomalt_asj=226;AC_amr_male=2103;AN_amr_male=7708;AF_amr_male=0.272833;nhomalt_amr_male=292;nhomalt=6086;AC_amr_female=1558;AN_amr_female=5890;AF_amr_female=0.264516;nhomalt_amr_female=222;AC_sas_female=244;AN_sas_female=566;AF_sas_female=0.431095;nhomalt_sas_female=58;AC_fin=3545;AN_fin=10436;AF_fin=0.33969;nhomalt_fin=595;AC_afr_female=2510;AN_afr_female=22662;AF_afr_female=0.110758;nhomalt_afr_female=129;AC_sas_male=969;AN_sas_male=2478;AF_sas_male=0.391041;nhomalt_sas_male=186;AC_amr=3661;AN_amr=13598;AF_amr=0.269231;nhomalt_amr=514;AC_nfe=22174;AN_nfe=64450;AF_nfe=0.34405;nhomalt_nfe=3930;AC_eas=614;AN_eas=3112;AF_eas=0.197301;nhomalt_eas=53;AC_ami_male=274;AN_ami_male=430;AF_ami_male=0.637209;nhomalt_ami_male=87;AC_fin_female=814;AN_fin_female=2502;AF_fin_female=0.32534;nhomalt_fin_female=125;faf95_afr=0.106277;faf99_afr=0.106276;faf95_sas=0.379857;faf99_sas=0.379857;faf95_adj=0.265229;faf99_adj=0.265229;faf95_amr=0.261954;faf99_amr=0.261953;faf95_nfe=0.340257;faf99_nfe=0.340258;faf95_eas=0.184388;faf99_eas=0.184389;vep=C|intron_variant&non_coding_transcript_variant|MODIFIER|G2E3-AS1|ENSG00000257636|Transcript|ENST00000552511|antisense||2/2|,C|downstream_gene_variant|MODIFIER|RF02271|ENSG00000278587|Transcript|ENST00000622331|misc_RNA|||
chr14	30838495	rs1114915	T	C	89557600	PASS	AC=82436;AN=143020;AF=0.576395;variant_type=snv;n_alt_alleles=1;ReadPosRankSum=0.325;MQRankSum=-0.014;RAW_MQ=1.48415e+10;DP=4086866;MQ_DP=4123004;VarDP=4086866;MQ=59.9973;QD=21.9135;FS=0;SB=567687,646945,1345751,1526483;InbreedingCoeff=0.0210143;AS_VQSLOD=24.5383;POSITIVE_TRAIN_SITE;culprit=AS_FS;SOR=0.688;AC_asj_female=1006;AN_asj_female=1760;AF_asj_female=0.571591;nhomalt_asj_female=285;AC_eas_female=686;AN_eas_female=1446;AF_eas_female=0.474412;nhomalt_eas_female=167;AC_afr_male=13061;AN_afr_male=19296;AF_afr_male=0.676876;nhomalt_afr_male=4409;AC_female=42570;AN_female=73746;AF_female=0.577252;nhomalt_female=12442;AC_fin_male=4930;AN_fin_male=7914;AF_fin_male=0.622947;nhomalt_fin_male=1520;AC_oth_female=601;AN_oth_female=1100;AF_oth_female=0.546364;nhomalt_oth_female=163;AC_ami=512;AN_ami=896;AF_ami=0.571429;nhomalt_ami=143;AC_oth=1190;AN_oth=2150;AF_oth=0.553488;nhomalt_oth=322;AC_male=39866;AN_male=69274;AF_male=0.575483;nhomalt_male=11674;AC_ami_female=287;AN_ami_female=470;AF_ami_female=0.610638;nhomalt_ami_female=83;AC_afr=28248;AN_afr=41948;AF_afr=0.673405;nhomalt_afr=9468;AC_eas_male=744;AN_eas_male=1668;AF_eas_male=0.446043;nhomalt_eas_male=169;AC_sas=1663;AN_sas=3042;AF_sas=0.54668;nhomalt_sas=450;AC_nfe_female=20288;AN_nfe_female=37352;AF_nfe_female=0.543157;nhomalt_nfe_female=5483;AC_asj_male=861;AN_asj_male=1562;AF_asj_male=0.551216;nhomalt_asj_male=235;AC_raw=82633;AN_raw=143352;AF_raw=0.576434;nhomalt_raw=24184;AC_oth_male=589;AN_oth_male=1050;AF_oth_male=0.560952;nhomalt_oth_male=159;AC_nfe_male=14606;AN_nfe_male=27160;AF_nfe_male=0.537776;nhomalt_nfe_male=3934;AC_asj=1867;AN_asj=3322;AF_asj=0.562011;nhomalt_asj=520;AC_amr_male=3493;AN_amr_male=7720;AF_amr_male=0.452461;nhomalt_amr_male=823;nhomalt=24116;AC_amr_female=2653;AN_amr_female=5898;AF_amr_female=0.449813;nhomalt_amr_female=625;AC_sas_female=306;AN_sas_female=564;AF_sas_female=0.542553;nhomalt_sas_female=85;AC_fin=6486;AN_fin=10418;AF_fin=0.622576;nhomalt_fin=2012;AC_afr_female=15187;AN_afr_female=22652;AF_afr_female=0.670449;nhomalt_afr_female=5059;AC_sas_male=1357;AN_sas_male=2478;AF_sas_male=0.547619;nhomalt_sas_male=365;AC_amr=6146;AN_amr=13618;AF_amr=0.451314;nhomalt_amr=1448;AC_nfe=34894;AN_nfe=64512;AF_nfe=0.540892;nhomalt_nfe=9417;AC_eas=1430;AN_eas=3114;AF_eas=0.459216;nhomalt_eas=336;AC_ami_male=225;AN_ami_male=426;AF_ami_male=0.528169;nhomalt_ami_male=60;AC_fin_female=1556;AN_fin_female=2504;AF_fin_female=0.621406;nhomalt_fin_female=492;faf95_afr=0.666828;faf99_afr=0.666828;faf95_sas=0.524817;faf99_sas=0.524818;faf95_adj=0.573097;faf99_adj=0.573096;faf95_amr=0.441886;faf99_amr=0.441886;faf95_nfe=0.536138;faf99_nfe=0.536137;faf95_eas=0.439426;faf99_eas=0.439425;vep=C|regulatory_region_variant|MODIFIER|||RegulatoryFeature|ENSR00000493849|open_chromatin_region|||,C|intergenic_variant|MODIFIER|||Intergenic|||||
chr14	31062649	rs4981820	T	C	71942600	PASS	AC=65864;AN=143018;AF=0.460529;variant_type=snv;n_alt_alleles=1;ReadPosRankSum=0.365;MQRankSum=-0.012;RAW_MQ=1.33371e+10;DP=3648998;MQ_DP=3708096;VarDP=3648998;MQ=59.9729;QD=19.7157;FS=1.44649e-15;SB=706770,540317,1366489,1035422;InbreedingCoeff=0.0183007;AS_VQSLOD=23.6489;POSITIVE_TRAIN_SITE;culprit=AS_FS;SOR=0.702;AC_asj_female=906;AN_asj_female=1762;AF_asj_female=0.514188;nhomalt_asj_female=226;AC_eas_female=601;AN_eas_female=1442;AF_eas_female=0.416782;nhomalt_eas_female=118;AC_afr_male=7268;AN_afr_male=19292;AF_afr_male=0.376736;nhomalt_afr_male=1320;AC_female=33768;AN_female=73746;AF_female=0.457896;nhomalt_female=7888;AC_fin_male=3898;AN_fin_male=7924;AF_fin_male=0.491923;nhomalt_fin_male=950;AC_oth_female=507;AN_oth_female=1094;AF_oth_female=0.463437;nhomalt_oth_female=116;AC_ami=602;AN_ami=900;AF_ami=0.668889;nhomalt_ami=197;AC_oth=999;AN_oth=2142;AF_oth=0.466387;nhomalt_oth=237;AC_male=32096;AN_male=69272;AF_male=0.463333;nhomalt_male=7598;AC_ami_female=308;AN_ami_female=470;AF_ami_female=0.655319;nhomalt_ami_female=99;AC_afr=15812;AN_afr=41926;AF_afr=0.377141;nhomalt_afr=2953;AC_eas_male=714;AN_eas_male=1682;AF_eas_male=0.424495;nhomalt_eas_male=151;AC_sas=1094;AN_sas=3032;AF_sas=0.360818;nhomalt_sas=191;AC_nfe_female=18198;AN_nfe_female=37376;AF_nfe_female=0.48689;nhomalt_nfe_female=4423;AC_asj_male=803;AN_asj_male=1562;AF_asj_male=0.514085;nhomalt_asj_male=209;AC_raw=66017;AN_raw=143324;AF_raw=0.460614;nhomalt_raw=15530;AC_oth_male=492;AN_oth_male=1048;AF_oth_male=0.469466;nhomalt_oth_male=121;AC_nfe_male=13140;AN_nfe_male=27140;AF_nfe_male=0.484156;nhomalt_nfe_male=3209;AC_asj=1709;AN_asj=3324;AF_asj=0.51414;nhomalt_asj=435;AC_amr_male=4588;AN_amr_male=7726;AF_amr_male=0.593839;nhomalt_amr_male=1380;nhomalt=15486;AC_amr_female=3341;AN_amr_female=5898;AF_amr_female=0.566463;nhomalt_amr_female=960;AC_sas_female=195;AN_sas_female=564;AF_sas_female=0.345745;nhomalt_sas_female=31;AC_fin=5066;AN_fin=10430;AF_fin=0.485714;nhomalt_fin=1232;AC_afr_female=8544;AN_afr_female=22634;AF_afr_female=0.377485;nhomalt_afr_female=1633;AC_sas_male=899;AN_sas_male=2468;AF_sas_male=0.364263;nhomalt_sas_male=160;AC_amr=7929;AN_amr=13624;AF_amr=0.581988;nhomalt_amr=2340;AC_nfe=31338;AN_nfe=64516;AF_nfe=0.48574;nhomalt_nfe=7632;AC_eas=1315;AN_eas=3124;AF_eas=0.420935;nhomalt_eas=269;AC_ami_male=294;AN_ami_male=430;AF_ami_male=0.683721;nhomalt_ami_male=98;AC_fin_female=1168;AN_fin_female=2506;AF_fin_female=0.466081;nhomalt_fin_female=282;faf95_afr=0.37222;faf99_afr=0.37222;faf95_sas=0.343063;faf99_sas=0.343063;faf95_adj=0.457582;faf99_adj=0.457582;faf95_amr=0.571279;faf99_amr=0.571278;faf95_nfe=0.481235;faf99_nfe=0.481235;faf95_eas=0.402025;faf99_eas=0.402024;vep=C|intron_variant|MODIFIER|AP4S1|ENSG00000100478|Transcript|ENST00000216366|protein_coding||1/5|,C|intron_variant|MODIFIER|AP4S1|ENSG00000100478|Transcript|ENST00000313566|protein_coding||1/5|,C|intron_variant|MODIFIER|AP4S1|ENSG00000100478|Transcript|ENST00000334725|protein_coding||1/6|,C|intron_variant|MODIFIER|AP4S1|ENSG00000100478|Transcript|ENST00000542754|protein_coding||1/5|,C|intron_variant|MODIFIER|AP4S1|ENSG00000100478|Transcript|ENST00000554345|protein_coding||1/4|,C|intron_variant|MODIFIER|AP4S1|ENSG00000100478|Transcript|ENST00000554609|protein_coding||1/4|,C|intron_variant|MODIFIER|AP4S1|ENSG00000100478|Transcript|ENST00000555417|protein_coding||1/1|,C|intron_variant|MODIFIER|AP4S1|ENSG00000100478|Transcript|ENST00000556232|protein_coding||2/4|,C|upstream_gene_variant|MODIFIER|AP4S1|ENSG00000100478|Transcript|ENST00000556480|protein_coding|||,C|intron_variant|MODIFIER|AP4S1|ENSG00000100478|Transcript|ENST00000557346|protein_coding||1/5|,C|intron_variant|MODIFIER|AP4S1|ENSG00000100478|Transcript|ENST00000616371|protein_coding||1/5|,C|intron_variant|MODIFIER|AP4S1|ENSG00000100478|Transcript|ENST00000622409|protein_coding||1/5|
chr14	31903446	rs4981929	A	G	79058900	PASS	AC=79430;AN=142834;AF=0.5561;variant_type=snv;n_alt_alleles=1;ReadPosRankSum=0.323;MQRankSum=-0.026;RAW_MQ=1.40538e+10;DP=3874254;MQ_DP=3904143;VarDP=3874254;MQ=59.9976;QD=20.4062;FS=4.82164e-16;SB=594170,601759,1327239,1351086;InbreedingCoeff=0.0183948;AS_VQSLOD=23.7397;POSITIVE_TRAIN_SITE;culprit=AS_FS;SOR=0.698;AC_asj_female=790;AN_asj_female=1760;AF_asj_female=0.448864;nhomalt_asj_female=173;AC_eas_female=760;AN_eas_female=1444;AF_eas_female=0.526316;nhomalt_eas_female=204;AC_afr_male=12483;AN_afr_male=19254;AF_afr_male=0.648333;nhomalt_afr_male=4049;AC_female=40844;AN_female=73622;AF_female=0.55478;nhomalt_female=11459;AC_fin_male=4126;AN_fin_male=7906;AF_fin_male=0.521882;nhomalt_fin_male=1085;AC_oth_female=612;AN_oth_female=1100;AF_oth_female=0.556364;nhomalt_oth_female=173;AC_ami=354;AN_ami=896;AF_ami=0.395089;nhomalt_ami=68;AC_oth=1157;AN_oth=2150;AF_oth=0.53814;nhomalt_oth=322;AC_male=38586;AN_male=69212;AF_male=0.557504;nhomalt_male=10938;AC_ami_female=188;AN_ami_female=468;AF_ami_female=0.401709;nhomalt_ami_female=39;AC_afr=27187;AN_afr=41810;AF_afr=0.650251;nhomalt_afr=8827;AC_eas_male=895;AN_eas_male=1674;AF_eas_male=0.534648;nhomalt_eas_male=235;AC_sas=1560;AN_sas=3036;AF_sas=0.513834;nhomalt_sas=400;AC_nfe_female=18713;AN_nfe_female=37332;AF_nfe_female=0.501259;nhomalt_nfe_female=4647;AC_asj_male=694;AN_asj_male=1554;AF_asj_male=0.446589;nhomalt_asj_male=145;AC_raw=79757;AN_raw=143350;AF_raw=0.556379;nhomalt_raw=22513;AC_oth_male=545;AN_oth_male=1050;AF_oth_male=0.519048;nhomalt_oth_male=149;AC_nfe_male=13781;AN_nfe_male=27152;AF_nfe_male=0.50755;nhomalt_nfe_male=3529;AC_asj=1484;AN_asj=3314;AF_asj=0.447797;nhomalt_asj=318;AC_amr_male=4622;AN_amr_male=7724;AF_amr_male=0.598395;nhomalt_amr_male=1387;nhomalt=22397;AC_amr_female=3559;AN_amr_female=5898;AF_amr_female=0.603425;nhomalt_amr_female=1068;AC_sas_female=286;AN_sas_female=566;AF_sas_female=0.5053;nhomalt_sas_female=70;AC_fin=5358;AN_fin=10404;AF_fin=0.514994;nhomalt_fin=1392;AC_afr_female=14704;AN_afr_female=22556;AF_afr_female=0.651889;nhomalt_afr_female=4778;AC_sas_male=1274;AN_sas_male=2470;AF_sas_male=0.515789;nhomalt_sas_male=330;AC_amr=8181;AN_amr=13622;AF_amr=0.600573;nhomalt_amr=2455;AC_nfe=32494;AN_nfe=64484;AF_nfe=0.503908;nhomalt_nfe=8176;AC_eas=1655;AN_eas=3118;AF_eas=0.530789;nhomalt_eas=439;AC_ami_male=166;AN_ami_male=428;AF_ami_male=0.38785;nhomalt_ami_male=29;AC_fin_female=1232;AN_fin_female=2498;AF_fin_female=0.493195;nhomalt_fin_female=307;faf95_afr=0.643777;faf99_afr=0.643777;faf95_sas=0.492623;faf99_sas=0.492624;faf95_adj=0.552858;faf99_adj=0.552858;faf95_amr=0.589693;faf99_amr=0.589693;faf95_nfe=0.499318;faf99_nfe=0.499318;faf95_eas=0.509512;faf99_eas=0.509511;vep=G|intergenic_variant|MODIFIER|||Intergenic|||||
chr14	31966106	rs972396	C	T	82582600	PASS	AC=77621;AN=142982;AF=0.542873;variant_type=snv;n_alt_alleles=1;ReadPosRankSum=0.351;MQRankSum=-0.021;RAW_MQ=1.40628e+10;DP=3868558;MQ_DP=3906683;VarDP=3868558;MQ=59.9974;QD=21.3471;FS=0;SB=610266,575507,1388055,1294730;InbreedingCoeff=0.0209614;AS_VQSLOD=24.2381;POSITIVE_TRAIN_SITE;culprit=AS_FS;SOR=0.704;AC_asj_female=1087;AN_asj_female=1762;AF_asj_female=0.616913;nhomalt_asj_female=342;AC_eas_female=1240;AN_eas_female=1444;AF_eas_female=0.858726;nhomalt_eas_female=529;AC_afr_male=11552;AN_afr_male=19270;AF_afr_male=0.599481;nhomalt_afr_male=3475;AC_female=40296;AN_female=73734;AF_female=0.546505;nhomalt_female=11153;AC_fin_male=3304;AN_fin_male=7908;AF_fin_male=0.417805;nhomalt_fin_male=679;AC_oth_female=605;AN_oth_female=1096;AF_oth_female=0.552007;nhomalt_oth_female=164;AC_ami=403;AN_ami=890;AF_ami=0.452809;nhomalt_ami=93;AC_oth=1158;AN_oth=2146;AF_oth=0.539609;nhomalt_oth=313;AC_male=37325;AN_male=69248;AF_male=0.539005;nhomalt_male=10281;AC_ami_female=215;AN_ami_female=466;AF_ami_female=0.461373;nhomalt_ami_female=48;AC_afr=25124;AN_afr=41932;AF_afr=0.599161;nhomalt_afr=7577;AC_eas_male=1453;AN_eas_male=1686;AF_eas_male=0.861803;nhomalt_eas_male=627;AC_sas=1779;AN_sas=3034;AF_sas=0.586355;nhomalt_sas=519;AC_nfe_female=19073;AN_nfe_female=37344;AF_nfe_female=0.510738;nhomalt_nfe_female=4818;AC_asj_male=938;AN_asj_male=1562;AF_asj_male=0.600512;nhomalt_asj_male=284;AC_raw=77794;AN_raw=143348;AF_raw=0.542693;nhomalt_raw=21482;AC_oth_male=553;AN_oth_male=1050;AF_oth_male=0.526667;nhomalt_oth_male=149;AC_nfe_male=13804;AN_nfe_male=27140;AF_nfe_male=0.508622;nhomalt_nfe_male=3553;AC_asj=2025;AN_asj=3324;AF_asj=0.609206;nhomalt_asj=626;AC_amr_male=4084;AN_amr_male=7736;AF_amr_male=0.527921;nhomalt_amr_male=1048;nhomalt=21434;AC_amr_female=3156;AN_amr_female=5892;AF_amr_female=0.535642;nhomalt_amr_female=837;AC_sas_female=330;AN_sas_female=562;AF_sas_female=0.587189;nhomalt_sas_female=98;AC_fin=4322;AN_fin=10414;AF_fin=0.415018;nhomalt_fin=894;AC_afr_female=13572;AN_afr_female=22662;AF_afr_female=0.598888;nhomalt_afr_female=4102;AC_sas_male=1449;AN_sas_male=2472;AF_sas_male=0.586165;nhomalt_sas_male=421;AC_amr=7240;AN_amr=13628;AF_amr=0.531259;nhomalt_amr=1885;AC_nfe=32877;AN_nfe=64484;AF_nfe=0.509847;nhomalt_nfe=8371;AC_eas=2693;AN_eas=3130;AF_eas=0.860383;nhomalt_eas=1156;AC_ami_male=188;AN_ami_male=424;AF_ami_male=0.443396;nhomalt_ami_male=45;AC_fin_female=1018;AN_fin_female=2506;AF_fin_female=0.406225;nhomalt_fin_female=215;faf95_afr=0.592956;faf99_afr=0.592956;faf95_sas=0.563677;faf99_sas=0.563677;faf95_adj=0.539671;faf99_adj=0.539671;faf95_amr=0.521031;faf99_amr=0.521031;faf95_nfe=0.505231;faf99_nfe=0.505231;faf95_eas=0.833294;faf99_eas=0.833294;vep=T|downstream_gene_variant|MODIFIER|AL352984.2|ENSG00000275002|Transcript|ENST00000611153|processed_transcript|||,T|downstream_gene_variant|MODIFIER|AL352984.2|ENSG00000275002|Transcript|ENST00000613699|transcribed_unprocessed_pseudogene|||,T|regulatory_region_variant|MODIFIER|||RegulatoryFeature|ENSR00000067270|promoter_flanking_region|||,T|TF_binding_site_variant|MODIFIER|||MotifFeature|ENSM00095107218||||
chr14	32319590	rs7152679	A	G	89839200	PASS	AC=78503;AN=142818;AF=0.549672;variant_type=snv;n_alt_alleles=1;ReadPosRankSum=0.367;MQRankSum=-0.02;RAW_MQ=1.39347e+10;DP=3797678;MQ_DP=3871576;VarDP=3797678;MQ=59.9936;QD=23.6564;FS=4.82164e-16;SB=604290,552673,1368353,1272362;InbreedingCoeff=0.0597981;AS_VQSLOD=23.0989;NEGATIVE_TRAIN_SITE;POSITIVE_TRAIN_SITE;culprit=AS_FS;SOR=0.677;AC_asj_female=788;AN_asj_female=1758;AF_asj_female=0.448237;nhomalt_asj_female=167;AC_eas_female=671;AN_eas_female=1442;AF_eas_female=0.465326;nhomalt_eas_female=160;AC_afr_male=14293;AN_afr_male=19262;AF_afr_male=0.742031;nhomalt_afr_male=5307;AC_female=40635;AN_female=73624;AF_female=0.551926;nhomalt_female=11742;AC_fin_male=3250;AN_fin_male=7886;AF_fin_male=0.412123;nhomalt_fin_male=652;AC_oth_female=594;AN_oth_female=1098;AF_oth_female=0.540984;nhomalt_oth_female=166;AC_ami=521;AN_ami=900;AF_ami=0.578889;nhomalt_ami=144;AC_oth=1166;AN_oth=2142;AF_oth=0.544351;nhomalt_oth=323;AC_male=37868;AN_male=69194;AF_male=0.547273;nhomalt_male=10888;AC_ami_female=268;AN_ami_female=470;AF_ami_female=0.570213;nhomalt_ami_female=73;AC_afr=30978;AN_afr=41858;AF_afr=0.740074;nhomalt_afr=11473;AC_eas_male=761;AN_eas_male=1674;AF_eas_male=0.4546;nhomalt_eas_male=165;AC_sas=1665;AN_sas=3036;AF_sas=0.548419;nhomalt_sas=461;AC_nfe_female=17046;AN_nfe_female=37332;AF_nfe_female=0.456606;nhomalt_nfe_female=3811;AC_asj_male=640;AN_asj_male=1562;AF_asj_male=0.409731;nhomalt_asj_male=133;AC_raw=78809;AN_raw=143330;AF_raw=0.549843;nhomalt_raw=22727;AC_oth_male=572;AN_oth_male=1044;AF_oth_male=0.547893;nhomalt_oth_male=157;AC_nfe_male=12549;AN_nfe_male=27150;AF_nfe_male=0.46221;nhomalt_nfe_male=2869;AC_asj=1428;AN_asj=3320;AF_asj=0.43012;nhomalt_asj=300;AC_amr_male=4189;AN_amr_male=7712;AF_amr_male=0.543179;nhomalt_amr_male=1150;nhomalt=22630;AC_amr_female=3226;AN_amr_female=5878;AF_amr_female=0.548826;nhomalt_amr_female=896;AC_sas_female=304;AN_sas_female=562;AF_sas_female=0.540925;nhomalt_sas_female=77;AC_fin=4303;AN_fin=10374;AF_fin=0.414787;nhomalt_fin=878;AC_afr_female=16685;AN_afr_female=22596;AF_afr_female=0.738405;nhomalt_afr_female=6166;AC_sas_male=1361;AN_sas_male=2474;AF_sas_male=0.550121;nhomalt_sas_male=384;AC_amr=7415;AN_amr=13590;AF_amr=0.545622;nhomalt_amr=2046;AC_nfe=29595;AN_nfe=64482;AF_nfe=0.458965;nhomalt_nfe=6680;AC_eas=1432;AN_eas=3116;AF_eas=0.459564;nhomalt_eas=325;AC_ami_male=253;AN_ami_male=430;AF_ami_male=0.588372;nhomalt_ami_male=71;AC_fin_female=1053;AN_fin_female=2488;AF_fin_female=0.423232;nhomalt_fin_female=226;faf95_afr=0.73317;faf99_afr=0.733171;faf95_sas=0.5265;faf99_sas=0.526501;faf95_adj=0.546448;faf99_adj=0.546449;faf95_amr=0.535241;faf99_amr=0.535241;faf95_nfe=0.454585;faf99_nfe=0.454585;faf95_eas=0.439771;faf99_eas=0.439771;vep=G|regulatory_region_variant|MODIFIER|||RegulatoryFeature|ENSR00000494144|open_chromatin_region|||,G|intergenic_variant|MODIFIER|||Intergenic|||||
chr14	32473333	rs1111692	A	G	113063000	PASS	AC=78497;AN=142636;AF=0.550331;variant_type=snv;n_alt_alleles=1;ReadPosRankSum=0.382;MQRankSum=0;RAW_MQ=1.40834e+10;DP=3885253;MQ_DP=3912516;VarDP=3885253;MQ=59.9966;QD=29.1005;FS=0;SB=501378,660821,1184332,1538722;InbreedingCoeff=0.0968211;AS_VQSLOD=22.7536;POSITIVE_TRAIN_SITE;culprit=AS_QD;SOR=0.679;AC_asj_female=814;AN_asj_female=1762;AF_asj_female=0.461975;nhomalt_asj_female=190;AC_eas_female=976;AN_eas_female=1428;AF_eas_female=0.683473;nhomalt_eas_female=328;AC_afr_male=15100;AN_afr_male=19228;AF_afr_male=0.785313;nhomalt_afr_male=5930;AC_female=40763;AN_female=73538;AF_female=0.554312;nhomalt_female=12205;AC_fin_male=3225;AN_fin_male=7872;AF_fin_male=0.40968;nhomalt_fin_male=627;AC_oth_female=584;AN_oth_female=1094;AF_oth_female=0.533821;nhomalt_oth_female=154;AC_ami=355;AN_ami=898;AF_ami=0.395323;nhomalt_ami=71;AC_oth=1123;AN_oth=2144;AF_oth=0.523787;nhomalt_oth=291;AC_male=37734;AN_male=69098;AF_male=0.546094;nhomalt_male=11107;AC_ami_female=183;AN_ami_female=468;AF_ami_female=0.391026;nhomalt_ami_female=36;AC_afr=32775;AN_afr=41778;AF_afr=0.784504;nhomalt_afr=12867;AC_eas_male=1055;AN_eas_male=1654;AF_eas_male=0.637848;nhomalt_eas_male=331;AC_sas=1926;AN_sas=3038;AF_sas=0.63397;nhomalt_sas=610;AC_nfe_female=16346;AN_nfe_female=37294;AF_nfe_female=0.438301;nhomalt_nfe_female=3567;AC_asj_male=717;AN_asj_male=1560;AF_asj_male=0.459615;nhomalt_asj_male=146;AC_raw=79006;AN_raw=143368;AF_raw=0.551071;nhomalt_raw=23486;AC_oth_male=539;AN_oth_male=1050;AF_oth_male=0.513333;nhomalt_oth_male=137;AC_nfe_male=11814;AN_nfe_male=27104;AF_nfe_male=0.435877;nhomalt_nfe_male=2572;AC_asj=1531;AN_asj=3322;AF_asj=0.460867;nhomalt_asj=336;AC_amr_male=3560;AN_amr_male=7722;AF_amr_male=0.46102;nhomalt_amr_male=841;nhomalt=23312;AC_amr_female=2785;AN_amr_female=5890;AF_amr_female=0.472835;nhomalt_amr_female=659;AC_sas_female=374;AN_sas_female=560;AF_sas_female=0.667857;nhomalt_sas_female=122;AC_fin=4251;AN_fin=10364;AF_fin=0.41017;nhomalt_fin=839;AC_afr_female=17675;AN_afr_female=22550;AF_afr_female=0.783814;nhomalt_afr_female=6937;AC_sas_male=1552;AN_sas_male=2478;AF_sas_male=0.626312;nhomalt_sas_male=488;AC_amr=6345;AN_amr=13612;AF_amr=0.466133;nhomalt_amr=1500;AC_nfe=28160;AN_nfe=64398;AF_nfe=0.437281;nhomalt_nfe=6139;AC_eas=2031;AN_eas=3082;AF_eas=0.658988;nhomalt_eas=659;AC_ami_male=172;AN_ami_male=430;AF_ami_male=0.4;nhomalt_ami_male=35;AC_fin_female=1026;AN_fin_female=2492;AF_fin_female=0.411717;nhomalt_fin_female=212;faf95_afr=0.77739;faf99_afr=0.777389;faf95_sas=0.610397;faf99_sas=0.610396;faf95_adj=0.547103;faf99_adj=0.547103;faf95_amr=0.456549;faf99_amr=0.456549;faf95_nfe=0.433003;faf99_nfe=0.433003;faf95_eas=0.635121;faf99_eas=0.635121;vep=G|intron_variant|MODIFIER|AKAP6|ENSG00000151320|Transcript|ENST00000280979|protein_coding||2/13|,G|upstream_gene_variant|MODIFIER|AKAP6|ENSG00000151320|Transcript|ENST00000553547|protein_coding|||,G|intron_variant|MODIFIER|AKAP6|ENSG00000151320|Transcript|ENST00000557272|protein_coding||2/12|,G|intron_variant|MODIFIER|AKAP6|ENSG00000151320|Transcript|ENST00000557354|protein_coding||2/9|
chr14	32564489	rs8015914	A	G	40868800	PASS	AC=41414;AN=142998;AF=0.289612;variant_type=snv;n_alt_alleles=1;ReadPosRankSum=0.371;MQRankSum=-0.041;RAW_MQ=8.70769e+09;DP=2398525;MQ_DP=2419023;VarDP=2398525;MQ=59.9973;QD=17.0392;FS=0;SB=508374,486866,715063,688222;InbreedingCoeff=0.00350827;AS_VQSLOD=22.484;POSITIVE_TRAIN_SITE;culprit=AS_FS;SOR=0.688;AC_asj_female=427;AN_asj_female=1762;AF_asj_female=0.242338;nhomalt_asj_female=50;AC_eas_female=538;AN_eas_female=1444;AF_eas_female=0.372576;nhomalt_eas_female=107;AC_afr_male=5674;AN_afr_male=19292;AF_afr_male=0.294112;nhomalt_afr_male=786;AC_female=21223;AN_female=73710;AF_female=0.287926;nhomalt_female=3099;AC_fin_male=2230;AN_fin_male=7922;AF_fin_male=0.281495;nhomalt_fin_male=301;AC_oth_female=317;AN_oth_female=1094;AF_oth_female=0.289762;nhomalt_oth_female=48;AC_ami=192;AN_ami=896;AF_ami=0.214286;nhomalt_ami=20;AC_oth=619;AN_oth=2146;AF_oth=0.288444;nhomalt_oth=98;AC_male=20191;AN_male=69288;AF_male=0.291407;nhomalt_male=2943;AC_ami_female=102;AN_ami_female=470;AF_ami_female=0.217021;nhomalt_ami_female=12;AC_afr=12314;AN_afr=41932;AF_afr=0.293666;nhomalt_afr=1750;AC_eas_male=646;AN_eas_male=1674;AF_eas_male=0.385902;nhomalt_eas_male=120;AC_sas=764;AN_sas=3042;AF_sas=0.251151;nhomalt_sas=97;AC_nfe_female=10318;AN_nfe_female=37344;AF_nfe_female=0.276296;nhomalt_nfe_female=1444;AC_asj_male=370;AN_asj_male=1560;AF_asj_male=0.237179;nhomalt_asj_male=45;AC_raw=41532;AN_raw=143330;AF_raw=0.289765;nhomalt_raw=6069;AC_oth_male=302;AN_oth_male=1052;AF_oth_male=0.287072;nhomalt_oth_male=50;AC_nfe_male=7610;AN_nfe_male=27156;AF_nfe_male=0.280233;nhomalt_nfe_male=1078;AC_asj=797;AN_asj=3322;AF_asj=0.239916;nhomalt_asj=95;AC_amr_male=2655;AN_amr_male=7730;AF_amr_male=0.343467;nhomalt_amr_male=486;nhomalt=6042;AC_amr_female=1997;AN_amr_female=5892;AF_amr_female=0.338934;nhomalt_amr_female=347;AC_sas_female=150;AN_sas_female=566;AF_sas_female=0.265018;nhomalt_sas_female=28;AC_fin=2964;AN_fin=10420;AF_fin=0.284453;nhomalt_fin=400;AC_afr_female=6640;AN_afr_female=22640;AF_afr_female=0.293286;nhomalt_afr_female=964;AC_sas_male=614;AN_sas_male=2476;AF_sas_male=0.247981;nhomalt_sas_male=69;AC_amr=4652;AN_amr=13622;AF_amr=0.341506;nhomalt_amr=833;AC_nfe=17928;AN_nfe=64500;AF_nfe=0.277953;nhomalt_nfe=2522;AC_eas=1184;AN_eas=3118;AF_eas=0.379731;nhomalt_eas=227;AC_ami_male=90;AN_ami_male=426;AF_ami_male=0.211268;nhomalt_ami_male=8;AC_fin_female=734;AN_fin_female=2498;AF_fin_female=0.293835;nhomalt_fin_female=99;faf95_afr=0.289326;faf99_afr=0.289326;faf95_sas=0.236394;faf99_sas=0.236394;faf95_adj=0.287275;faf99_adj=0.287275;faf95_amr=0.333312;faf99_amr=0.333312;faf95_nfe=0.274547;faf99_nfe=0.274547;faf95_eas=0.361762;faf99_eas=0.361762;vep=G|intron_variant|MODIFIER|AKAP6|ENSG00000151320|Transcript|ENST00000280979|protein_coding||4/13|,G|intron_variant|MODIFIER|AKAP6|ENSG00000151320|Transcript|ENST00000557272|protein_coding||4/12|,G|intron_variant|MODIFIER|AKAP6|ENSG00000151320|Transcript|ENST00000557354|protein_coding||4/9|
chr14	32686916	rs1884622	C	T	82158100	PASS	AC=77703;AN=142936;AF=0.543621;variant_type=snv;n_alt_alleles=1;ReadPosRankSum=0.296;MQRankSum=-0.02;RAW_MQ=1.40931e+10;DP=3878274;MQ_DP=3915025;VarDP=3878274;MQ=59.9978;QD=21.1842;FS=0;SB=552519,640105,1241595,1444055;InbreedingCoeff=0.0158467;AS_VQSLOD=24.2306;NEGATIVE_TRAIN_SITE;POSITIVE_TRAIN_SITE;culprit=AS_FS;SOR=0.697;AC_asj_female=998;AN_asj_female=1760;AF_asj_female=0.567045;nhomalt_asj_female=279;AC_eas_female=1148;AN_eas_female=1448;AF_eas_female=0.792818;nhomalt_eas_female=457;AC_afr_male=10558;AN_afr_male=19260;AF_afr_male=0.548183;nhomalt_afr_male=2897;AC_female=39699;AN_female=73718;AF_female=0.538525;nhomalt_female=10805;AC_fin_male=4357;AN_fin_male=7902;AF_fin_male=0.551379;nhomalt_fin_male=1209;AC_oth_female=602;AN_oth_female=1100;AF_oth_female=0.547273;nhomalt_oth_female=173;AC_ami=358;AN_ami=896;AF_ami=0.399554;nhomalt_ami=59;AC_oth=1184;AN_oth=2152;AF_oth=0.550186;nhomalt_oth=337;AC_male=38004;AN_male=69218;AF_male=0.549048;nhomalt_male=10586;AC_ami_female=186;AN_ami_female=466;AF_ami_female=0.399142;nhomalt_ami_female=33;AC_afr=22906;AN_afr=41880;AF_afr=0.546944;nhomalt_afr=6265;AC_eas_male=1334;AN_eas_male=1678;AF_eas_male=0.794994;nhomalt_eas_male=529;AC_sas=2197;AN_sas=3038;AF_sas=0.723173;nhomalt_sas=793;AC_nfe_female=18909;AN_nfe_female=37366;AF_nfe_female=0.506048;nhomalt_nfe_female=4757;AC_asj_male=888;AN_asj_male=1562;AF_asj_male=0.568502;nhomalt_asj_male=254;AC_raw=77929;AN_raw=143336;AF_raw=0.543681;nhomalt_raw=21466;AC_oth_male=582;AN_oth_male=1052;AF_oth_male=0.553232;nhomalt_oth_male=164;AC_nfe_male=13617;AN_nfe_male=27144;AF_nfe_male=0.501658;nhomalt_nfe_male=3405;AC_asj=1886;AN_asj=3322;AF_asj=0.56773;nhomalt_asj=533;AC_amr_male=4709;AN_amr_male=7712;AF_amr_male=0.610607;nhomalt_amr_male=1458;nhomalt=21391;AC_amr_female=3686;AN_amr_female=5900;AF_amr_female=0.624746;nhomalt_amr_female=1181;AC_sas_female=410;AN_sas_female=560;AF_sas_female=0.732143;nhomalt_sas_female=149;AC_fin=5769;AN_fin=10400;AF_fin=0.554712;nhomalt_fin=1617;AC_afr_female=12348;AN_afr_female=22620;AF_afr_female=0.545889;nhomalt_afr_female=3368;AC_sas_male=1787;AN_sas_male=2478;AF_sas_male=0.721146;nhomalt_sas_male=644;AC_amr=8395;AN_amr=13612;AF_amr=0.616735;nhomalt_amr=2639;AC_nfe=32526;AN_nfe=64510;AF_nfe=0.504201;nhomalt_nfe=8162;AC_eas=2482;AN_eas=3126;AF_eas=0.793986;nhomalt_eas=986;AC_ami_male=172;AN_ami_male=430;AF_ami_male=0.4;nhomalt_ami_male=26;AC_fin_female=1412;AN_fin_female=2498;AF_fin_female=0.565252;nhomalt_fin_female=408;faf95_afr=0.541013;faf99_afr=0.541012;faf95_sas=0.697984;faf99_sas=0.697983;faf95_adj=0.540417;faf99_adj=0.540417;faf95_amr=0.605704;faf99_amr=0.605705;faf95_nfe=0.499611;faf99_nfe=0.49961;faf95_eas=0.767954;faf99_eas=0.767954;vep=T|intron_variant|MODIFIER|AKAP6|ENSG00000151320|Transcript|ENST00000280979|protein_coding||8/13|,T|intron_variant&non_coding_transcript_variant|MODIFIER|AKAP6|ENSG00000151320|Transcript|ENST00000555207|processed_transcript||3/6|,T|intron_variant&non_coding_transcript_variant|MODIFIER|AKAP6|ENSG00000151320|Transcript|ENST00000555950|processed_transcript||2/3|,T|intron_variant|MODIFIER|AKAP6|ENSG00000151320|Transcript|ENST00000557272|protein_coding||8/12|,T|intron_variant|MODIFIER|AKAP6|ENSG00000151320|Transcript|ENST00000557354|protein_coding||8/9|
```
